## Supplementary material for "Whole genome sequence improvement with pedigree information and reference genotypic profiles, demonstrated in outcrossing apple": Suppl File S2 - Demo Input Files: Demo 20K_GalaA_blastn.out (part 4 of 54)

```
"SNP_FB_0409797" "chr17A" 89.744 39 4 0 5 43 10448020 10448058 1.17e-06 53.6
"SNP_FB_0409797" "chr17A" 87.5 40 5 0 5 44 21134295 21134334 1.42e-05 50.9
"SNP_FB_0409797" "chr17A" 89.189 37 4 0 5 41 10884529 10884565 1.42e-05 50
"SNP_FB_0409797" "chr17A" 87.179 39 5 0 5 43 9063935 9063897 4.97e-05 49.1
"SNP_FB_0409797" "chr17A" 84.091 44 6 1 5 47 15214868 15214911 0.000606 45.5
"SNP_FB_0409797" "chr17A" 86.486 37 5 0 10 46 29244697 29244733 0.000606 45.5
"SNP_FB_0409797" "chr17A" 84.615 39 6 0 5 43 36521 36483 0.000606 44.6
"SNP_FB_0409797" "chr17A" 84.615 39 6 0 5 43 47894 47856 0.000606 44.6
"SNP_FB_0409797" "chr17A" 89.286 28 3 0 22 49 20877385 20877358 0.09 38.3
"SNP_FB_0409797" "chr17A" 78.261 46 9 1 5 49 28858518 28858473 0.31 35.6
"SNP_FB_0409797" "chr17A" 91.304 23 2 0 26 48 10778481 10778459 1.1 33.7
"SNP_FB_0409797" "chr5A" 95.238 42 2 0 5 46 8688869 8688828 5.31e-11 68
"SNP_FB_0409797" "chr5A" 93.023 43 3 0 5 47 30566787 30566829 6.47e-10 65.3
"SNP_FB_0409797" "chr5A" 93.023 43 3 0 5 47 39682944 39682986 6.47e-10 65.3
"SNP_FB_0409797" "chr5A" 93.023 43 3 0 5 47 39695840 39695882 6.47e-10 65.3
"SNP_FB_0409797" "chr5A" 93.023 43 3 0 5 47 39708919 39708961 6.47e-10 65.3
"SNP_FB_0409797" "chr5A" 93.023 43 3 0 5 47 41032781 41032823 6.47e-10 65.3
"SNP_FB_0409797" "chr5A" 93.023 43 3 0 5 47 42384934 42384892 6.47e-10 65.3
"SNP_FB_0409797" "chr5A" 95 40 2 0 5 44 886475 886436 6.47e-10 64.4
"SNP_FB_0409797" "chr5A" 95 40 2 0 5 44 948570 948531 6.47e-10 64.4
"SNP_FB_0409797" "chr5A" 95 40 2 0 5 44 9333964 9334003 6.47e-10 64.4
"SNP_FB_0409797" "chr5A" 95 40 2 0 5 44 10644466 10644427 6.47e-10 64.4
"SNP_FB_0409797" "chr5A" 95 40 2 0 5 44 19493220 19493259 6.47e-10 64.4
"SNP_FB_0409797" "chr5A" 95 40 2 0 5 44 28297998 28298037 6.47e-10 64.4
"SNP_FB_0409797" "chr5A" 95 40 2 0 5 44 36391601 36391562 6.47e-10 64.4
"SNP_FB_0409797" "chr5A" 95 40 2 0 5 44 39537722 39537683 6.47e-10 64.4
"SNP_FB_0409797" "chr5A" 89.583 48 4 1 1 47 11166769 11166722 7.88e-09 61.7
"SNP_FB_0409797" "chr5A" 89.583 48 4 1 1 47 11179306 11179259 7.88e-09 61.7
"SNP_FB_0409797" "chr5A" 92.5 40 3 0 5 44 9011667 9011706 2.75e-08 59.9
"SNP_FB_0409797" "chr5A" 92.5 40 3 0 5 44 10364324 10364363 2.75e-08 59.9
"SNP_FB_0409797" "chr5A" 92.5 40 3 0 5 44 12183475 12183514 2.75e-08 59.9
"SNP_FB_0409797" "chr5A" 88.889 45 5 0 5 49 38539094 38539050 2.75e-08 59.9
"SNP_FB_0409797" "chr5A" 94.595 37 2 0 8 44 4810681 4810645 2.75e-08 59
"SNP_FB_0409797" "chr5A" 90.476 42 4 0 5 46 13149549 13149590 2.75e-08 59
"SNP_FB_0409797" "chr5A" 92.308 39 3 0 5 43 6356472 6356434 9.6e-08 58.1
"SNP_FB_0409797" "chr5A" 92.308 39 3 0 5 43 26062223 26062261 9.6e-08 58.1
"SNP_FB_0409797" "chr5A" 90 40 4 0 5 44 13611904 13611865 3.35e-07 55.4
"SNP_FB_0409797" "chr5A" 90 40 4 0 5 44 20612259 20612220 3.35e-07 55.4
"SNP_FB_0409797" "chr5A" 92.105 38 2 1 6 43 25875703 25875739 4.08e-06 52.7
"SNP_FB_0409797" "chr5A" 87.5 40 5 0 5 44 18742360 18742399 1.42e-05 50.9
"SNP_FB_0409797" "chr5A" 87.5 40 5 0 5 44 18869710 18869671 1.42e-05 50.9
"SNP_FB_0409797" "chr5A" 82.609 46 8 0 5 50 11103529 11103484 4.97e-05 48.2
"SNP_FB_0409797" "chr5A" 86.842 38 5 0 5 42 31388560 31388597 0.000174 47.3
"SNP_FB_0409797" "chr5A" 85 40 6 0 5 44 26683150 26683189 0.000174 46.4
"SNP_FB_0409797" "chr5A" 85 40 5 1 5 44 6594499 6594537 0.002 42.8
"SNP_FB_0409797" "chr5A" 88.571 35 3 1 14 47 25196496 25196530 0.002 42.8
"SNP_FB_0409797" "chr5A" 82.051 39 7 0 5 43 3973371 3973409 0.026 40.1
"SNP_FB_0409797" "chr5A" 80.488 41 7 1 10 49 27079842 27079802 0.31 35.6
"SNP_FB_0409797" "chr7A" 95.238 42 2 0 5 46 15395877 15395918 5.31e-11 68
"SNP_FB_0409797" "chr7A" 93.182 44 3 0 5 48 10747292 10747335 1.85e-10 67.1
"SNP_FB_0409797" "chr7A" 93.023 43 3 0 5 47 22973692 22973650 6.47e-10 65.3
"SNP_FB_0409797" "chr7A" 93.023 43 3 0 5 47 22986126 22986084 6.47e-10 65.3
"SNP_FB_0409797" "chr7A" 95 40 2 0 5 44 12458395 12458434 6.47e-10 64.4
"SNP_FB_0409797" "chr7A" 92.857 42 3 0 5 46 22767376 22767417 2.26e-09 63.5
"SNP_FB_0409797" "chr7A" 94.872 39 2 0 5 43 16441612 16441650 2.26e-09 62.6
"SNP_FB_0409797" "chr7A" 89.13 46 5 0 5 50 1876349 1876304 7.88e-09 61.7
"SNP_FB_0409797" "chr7A" 92.5 40 3 0 5 44 2981366 2981327 2.75e-08 59.9
"SNP_FB_0409797" "chr7A" 90.476 42 4 0 5 46 4570613 4570572 2.75e-08 59
"SNP_FB_0409797" "chr7A" 94.595 37 2 0 5 41 9177731 9177695 2.75e-08 59
"SNP_FB_0409797" "chr7A" 86.275 51 6 1 1 50 11500216 11500166 9.6e-08 58.1
"SNP_FB_0409797" "chr7A" 92.308 39 3 0 5 43 15736844 15736882 9.6e-08 58.1
"SNP_FB_0409797" "chr7A" 92.308 39 3 0 5 43 22581656 22581618 9.6e-08 58.1
"SNP_FB_0409797" "chr7A" 92.308 39 3 0 5 43 30195805 30195767 9.6e-08 58.1
"SNP_FB_0409797" "chr7A" 90 40 4 0 5 44 9792642 9792603 3.35e-07 55.4
"SNP_FB_0409797" "chr7A" 89.744 39 4 0 5 43 6480668 6480706 1.17e-06 53.6
"SNP_FB_0409797" "chr7A" 90.244 41 3 1 5 44 22707638 22707678 1.17e-06 53.6
"SNP_FB_0409797" "chr7A" 87.5 40 5 0 5 44 10719804 10719765 1.42e-05 50.9
"SNP_FB_0409797" "chr7A" 87.5 40 5 0 5 44 18496499 18496460 1.42e-05 50.9
"SNP_FB_0409797" "chr7A" 87.5 40 5 0 5 44 20502223 20502184 1.42e-05 50.9
"SNP_FB_0409797" "chr7A" 91.176 34 3 0 5 38 21671983 21672016 4.97e-05 49.1
"SNP_FB_0409797" "chr7A" 85 40 6 0 5 44 24395092 24395131 0.000174 46.4
"SNP_FB_0409797" "chr7A" 84.615 39 6 0 5 43 858849 858811 0.000606 44.6
"SNP_FB_0409797" "chr7A" 84.615 39 6 0 5 43 6475769 6475807 0.000606 44.6
"SNP_FB_0409797" "chr7A" 82.609 46 7 1 5 50 10729399 10729443 0.000606 44.6
"SNP_FB_0409797" "chr7A" 80.435 46 9 0 5 50 3870597 3870552 0.002 43.7
"SNP_FB_0409797" "chr7A" 88.462 26 3 0 22 47 12498647 12498622 1.1 34.6
"SNP_FB_0409797" "chr8A" 97.436 39 1 0 5 43 9103663 9103701 1.85e-10 67.1
"SNP_FB_0409797" "chr8A" 97.436 39 1 0 5 43 9103939 9103977 1.85e-10 67.1
"SNP_FB_0409797" "chr8A" 93.023 43 3 0 5 47 8920951 8920993 6.47e-10 65.3
"SNP_FB_0409797" "chr8A" 93.023 43 3 0 5 47 10146167 10146209 6.47e-10 65.3
"SNP_FB_0409797" "chr8A" 95 40 2 0 5 44 10888110 10888149 6.47e-10 64.4
"SNP_FB_0409797" "chr8A" 94.872 39 2 0 6 44 20360187 20360225 2.26e-09 62.6
"SNP_FB_0409797" "chr8A" 94.872 39 2 0 5 43 23760081 23760043 2.26e-09 62.6
"SNP_FB_0409797" "chr8A" 94.872 39 2 0 5 43 23769202 23769164 2.26e-09 62.6
"SNP_FB_0409797" "chr8A" 94.872 39 2 0 5 43 24885161 24885199 2.26e-09 62.6
"SNP_FB_0409797" "chr8A" 92.5 40 3 0 5 44 8611324 8611363 2.75e-08 59.9
"SNP_FB_0409797" "chr8A" 92.5 40 3 0 5 44 10051262 10051223 2.75e-08 59.9
"SNP_FB_0409797" "chr8A" 92.5 40 3 0 5 44 20663892 20663931 2.75e-08 59.9
"SNP_FB_0409797" "chr8A" 90.476 42 4 0 5 46 19946116 19946157 2.75e-08 59
"SNP_FB_0409797" "chr8A" 92.308 39 3 0 5 43 2947226 2947188 9.6e-08 58.1
"SNP_FB_0409797" "chr8A" 86.957 46 6 0 5 50 22276189 22276234 9.6e-08 57.2
"SNP_FB_0409797" "chr8A" 88.372 43 5 0 5 47 20852279 20852321 3.35e-07 56.3
"SNP_FB_0409797" "chr8A" 90 40 4 0 5 44 19677376 19677415 3.35e-07 55.4
"SNP_FB_0409797" "chr8A" 89.744 39 4 0 5 43 16060735 16060773 1.17e-06 53.6
"SNP_FB_0409797" "chr8A" 89.744 39 4 0 5 43 19526704 19526666 1.17e-06 53.6
"SNP_FB_0409797" "chr8A" 89.744 39 4 0 5 43 21906755 21906717 1.17e-06 53.6
"SNP_FB_0409797" "chr8A" 87.5 40 5 0 5 44 31572263 31572302 1.42e-05 50.9
"SNP_FB_0409797" "chr8A" 87.179 39 5 0 5 43 28255711 28255673 4.97e-05 49.1
"SNP_FB_0409797" "chr8A" 86.486 37 5 0 5 41 16697135 16697171 0.000606 45.5
"SNP_FB_0409797" "chr8A" 86.486 37 5 0 5 41 16709747 16709783 0.000606 45.5
"SNP_FB_0409797" "chr8A" 84.615 39 6 0 5 43 23573412 23573374 0.000606 44.6
"SNP_FB_0409797" "chr8A" 80.952 42 8 0 5 46 20055765 20055806 0.007 41
"SNP_FB_0409797" "chr8A" 82.051 39 7 0 5 43 12034221 12034183 0.026 40.1
"SNP_FB_0409797" "chr8A" 80.435 46 8 1 5 49 13670048 13670093 0.026 40.1
"SNP_FB_0409797" "chr8A" 82.051 39 7 0 5 43 14000130 14000092 0.026 40.1
"SNP_FB_0409797" "chr8A" 82.051 39 7 0 5 43 15075508 15075470 0.026 40.1
"SNP_FB_0409797" "chr8A" 80.435 46 8 1 5 49 21100267 21100312 0.026 40.1
"SNP_FB_0409797" "chr8A" 82.051 39 7 0 5 43 28666514 28666552 0.026 40.1
"SNP_FB_0409797" "chr8A" 83.333 36 6 0 5 40 20837210 20837245 0.026 39.2
"SNP_FB_0409797" "chr8A" 79.545 44 8 1 4 46 12390383 12390426 0.31 36.5
"SNP_FB_0409797" "chr8A" 79.487 39 8 0 5 43 15280792 15280830 0.31 35.6
"SNP_FB_0409797" "chr8A" 79.487 39 8 0 5 43 19310634 19310672 0.31 35.6
"SNP_FB_0409797" "chr8A" 79.487 39 8 0 5 43 19323755 19323793 0.31 35.6
"SNP_FB_0409797" "chr8A" 79.487 39 8 0 5 43 19335599 19335637 0.31 35.6
"SNP_FB_0409797" "chr8A" 76.19 42 10 0 5 46 15110590 15110631 3.8 31.9
"SNP_FB_0409797" "chr9A" 97.436 39 1 0 5 43 6872616 6872654 1.85e-10 67.1
"SNP_FB_0409797" "chr9A" 93.023 43 3 0 5 47 3171141 3171099 6.47e-10 65.3
"SNP_FB_0409797" "chr9A" 93.023 43 3 0 5 47 6159258 6159216 6.47e-10 65.3
"SNP_FB_0409797" "chr9A" 93.333 45 2 1 5 49 10025163 10025120 6.47e-10 65.3
"SNP_FB_0409797" "chr9A" 95 40 2 0 5 44 15378302 15378263 6.47e-10 64.4
"SNP_FB_0409797" "chr9A" 95 40 2 0 5 44 36091305 36091344 6.47e-10 64.4
"SNP_FB_0409797" "chr9A" 90.698 43 4 0 5 47 2847777 2847735 7.88e-09 60.8
"SNP_FB_0409797" "chr9A" 92.5 40 3 0 5 44 22610509 22610548 2.75e-08 59.9
"SNP_FB_0409797" "chr9A" 92.5 40 3 0 5 44 22622429 22622468 2.75e-08 59.9
"SNP_FB_0409797" "chr9A" 92.5 40 3 0 5 44 27286933 27286972 2.75e-08 59.9
"SNP_FB_0409797" "chr9A" 88.889 45 5 0 5 49 34035082 34035038 2.75e-08 59.9
"SNP_FB_0409797" "chr9A" 92.5 40 3 0 5 44 34333318 34333279 2.75e-08 59.9
"SNP_FB_0409797" "chr9A" 92.5 40 3 0 5 44 34391325 34391286 2.75e-08 59.9
"SNP_FB_0409797" "chr9A" 92.308 39 3 0 5 43 5669424 5669462 9.6e-08 58.1
"SNP_FB_0409797" "chr9A" 90 40 4 0 5 44 17698759 17698720 3.35e-07 55.4
"SNP_FB_0409797" "chr9A" 90 40 4 0 5 44 32819898 32819937 3.35e-07 55.4
"SNP_FB_0409797" "chr9A" 89.744 39 4 0 5 43 13514712 13514750 1.17e-06 53.6
"SNP_FB_0409797" "chr9A" 89.744 39 4 0 5 43 15329142 15329104 1.17e-06 53.6
"SNP_FB_0409797" "chr9A" 87.5 40 5 0 5 44 19746749 19746710 1.42e-05 50.9
"SNP_FB_0409797" "chr9A" 89.189 37 4 0 5 41 13577137 13577173 1.42e-05 50
"SNP_FB_0409797" "chr9A" 89.189 37 4 0 5 41 13589356 13589392 1.42e-05 50
"SNP_FB_0409797" "chr9A" 84.615 39 6 0 5 43 10908803 10908841 0.000606 44.6
"SNP_FB_0409797" "chr9A" 84.615 39 6 0 5 43 10921406 10921444 0.000606 44.6
"SNP_FB_0409797" "chr9A" 84.615 39 6 0 5 43 10932148 10932186 0.000606 44.6
"SNP_FB_0409797" "chr9A" 84.615 39 6 0 5 43 10944397 10944435 0.000606 44.6
"SNP_FB_0409797" "chr9A" 88.571 35 3 1 14 47 7317774 7317740 0.002 42.8
"SNP_FB_0409797" "chr9A" 88.571 35 3 1 14 47 7330002 7329968 0.002 42.8
"SNP_FB_0409797" "chr9A" 81.395 43 5 1 5 47 32336041 32336080 0.007 41
"SNP_FB_0409797" "chr9A" 83.333 36 5 1 13 47 21237638 21237673 0.31 35.6
"SNP_FB_0409797" "chr9A" 81.579 38 6 1 11 47 30384793 30384756 1.1 34.6
"SNP_FB_0409797" "chr16A" 97.436 39 1 0 5 43 18863997 18863959 1.85e-10 67.1
"SNP_FB_0409797" "chr16A" 93.023 43 3 0 5 47 27132096 27132054 6.47e-10 65.3
"SNP_FB_0409797" "chr16A" 93.023 43 3 0 5 47 31520089 31520047 6.47e-10 65.3
"SNP_FB_0409797" "chr16A" 93.023 43 3 0 5 47 31564638 31564596 6.47e-10 65.3
"SNP_FB_0409797" "chr16A" 93.023 43 3 0 5 47 33207520 33207562 6.47e-10 65.3
"SNP_FB_0409797" "chr16A" 95 40 2 0 5 44 12580402 12580363 6.47e-10 64.4
"SNP_FB_0409797" "chr16A" 95 40 2 0 5 44 15535089 15535050 6.47e-10 64.4
"SNP_FB_0409797" "chr16A" 95 40 2 0 5 44 17057339 17057300 6.47e-10 64.4
"SNP_FB_0409797" "chr16A" 95 40 2 0 5 44 19901866 19901905 6.47e-10 64.4
"SNP_FB_0409797" "chr16A" 95 40 2 0 5 44 33474131 33474092 6.47e-10 64.4
"SNP_FB_0409797" "chr16A" 89.13 46 5 0 5 50 41371202 41371157 7.88e-09 61.7
"SNP_FB_0409797" "chr16A" 92.5 40 3 0 5 44 12717364 12717325 2.75e-08 59.9
"SNP_FB_0409797" "chr16A" 92.5 40 3 0 5 44 25900722 25900683 2.75e-08 59.9
"SNP_FB_0409797" "chr16A" 92.5 40 3 0 5 44 37155782 37155743 2.75e-08 59.9
"SNP_FB_0409797" "chr16A" 92.5 40 3 0 5 44 39507843 39507804 2.75e-08 59.9
"SNP_FB_0409797" "chr16A" 92.308 39 3 0 5 43 17888014 17888052 9.6e-08 58.1
"SNP_FB_0409797" "chr16A" 92.308 39 3 0 5 43 19223561 19223523 9.6e-08 58.1
"SNP_FB_0409797" "chr16A" 92.308 39 3 0 5 43 19371252 19371214 9.6e-08 58.1
"SNP_FB_0409797" "chr16A" 92.308 39 3 0 5 43 39182408 39182446 9.6e-08 58.1
"SNP_FB_0409797" "chr16A" 92.308 39 3 0 5 43 39190024 39190062 9.6e-08 58.1
"SNP_FB_0409797" "chr16A" 88.372 43 5 0 5 47 12065754 12065796 3.35e-07 56.3
"SNP_FB_0409797" "chr16A" 92.105 38 3 0 5 42 24718068 24718105 3.35e-07 56.3
"SNP_FB_0409797" "chr16A" 90 40 4 0 5 44 12975151 12975112 3.35e-07 55.4
"SNP_FB_0409797" "chr16A" 90 40 4 0 5 44 17879914 17879953 3.35e-07 55.4
"SNP_FB_0409797" "chr16A" 91.892 37 3 0 5 41 15126017 15126053 1.17e-06 54.5
"SNP_FB_0409797" "chr16A" 89.744 39 4 0 5 43 36344471 36344509 1.17e-06 53.6
"SNP_FB_0409797" "chr16A" 84.783 46 7 0 5 50 20019141 20019186 4.08e-06 52.7
"SNP_FB_0409797" "chr16A" 86.047 43 6 0 5 47 16907236 16907278 4.08e-06 51.8
"SNP_FB_0409797" "chr16A" 87.5 40 5 0 5 44 9382846 9382885 1.42e-05 50.9
"SNP_FB_0409797" "chr16A" 87.5 40 5 0 5 44 15940395 15940356 1.42e-05 50.9
"SNP_FB_0409797" "chr16A" 87.5 40 5 0 5 44 20288329 20288290 1.42e-05 50.9
"SNP_FB_0409797" "chr16A" 86.364 44 5 1 5 47 17541605 17541562 1.42e-05 50
"SNP_FB_0409797" "chr16A" 89.189 37 4 0 5 41 17831660 17831696 1.42e-05 50
"SNP_FB_0409797" "chr16A" 89.189 37 4 0 5 41 39551405 39551369 1.42e-05 50
"SNP_FB_0409797" "chr16A" 91.667 36 2 1 14 48 13584920 13584955 4.97e-05 49.1
"SNP_FB_0409797" "chr16A" 87.179 39 5 0 5 43 17099981 17100019 4.97e-05 49.1
"SNP_FB_0409797" "chr16A" 87.805 41 4 1 5 45 25076803 25076764 4.97e-05 49.1
"SNP_FB_0409797" "chr16A" 87.805 41 4 1 5 45 25087193 25087154 4.97e-05 49.1
"SNP_FB_0409797" "chr16A" 91.176 34 3 0 11 44 33931814 33931781 4.97e-05 49.1
"SNP_FB_0409797" "chr16A" 88.889 36 4 0 5 40 26801228 26801193 4.97e-05 48.2
"SNP_FB_0409797" "chr16A" 85 40 6 0 5 44 14356949 14356910 0.000174 46.4
"SNP_FB_0409797" "chr16A" 85 40 6 0 5 44 28317718 28317679 0.000174 46.4
"SNP_FB_0409797" "chr16A" 83.333 42 7 0 5 46 21752191 21752150 0.000606 45.5
"SNP_FB_0409797" "chr16A" 84.615 39 6 0 5 43 19267518 19267556 0.000606 44.6
"SNP_FB_0409797" "chr16A" 82.5 40 7 0 5 44 18925441 18925402 0.007 41.9
"SNP_FB_0409797" "chr16A" 82.5 40 7 0 5 44 24368325 24368364 0.007 41.9
"SNP_FB_0409797" "chr16A" 83.784 37 6 0 5 41 6456894 6456930 0.007 41
"SNP_FB_0409797" "chr16A" 83.784 37 6 0 5 41 6469617 6469653 0.007 41
"SNP_FB_0409797" "chr16A" 80.952 42 8 0 5 46 19875439 19875398 0.007 41
"SNP_FB_0409797" "chr16A" 81.579 38 7 0 6 43 29543679 29543642 0.09 38.3
"SNP_FB_0409797" "chr16A" 83.333 36 5 1 13 47 27664657 27664692 0.31 35.6
"SNP_FB_0409797" "chr16A" 77.5 40 9 0 5 44 27687495 27687534 3.8 32.8
"SNP_FB_0409797" "chr16A" 100 17 0 0 33 49 2800154 2800170 3.8 31.9
"SNP_FB_0409797" "chr14A" 91.304 46 4 0 5 50 2124816 2124771 1.85e-10 66.2
"SNP_FB_0409797" "chr14A" 91.304 46 4 0 5 50 2132411 2132366 1.85e-10 66.2
"SNP_FB_0409797" "chr14A" 91.304 46 4 0 5 50 8501669 8501714 1.85e-10 66.2
"SNP_FB_0409797" "chr14A" 93.023 43 3 0 5 47 8829583 8829625 6.47e-10 65.3
"SNP_FB_0409797" "chr14A" 93.023 43 3 0 5 47 16563840 16563882 6.47e-10 65.3
"SNP_FB_0409797" "chr14A" 95 40 2 0 5 44 756584 756545 6.47e-10 64.4
"SNP_FB_0409797" "chr14A" 95 40 2 0 5 44 13665496 13665535 6.47e-10 64.4
"SNP_FB_0409797" "chr14A" 95 40 2 0 5 44 17959610 17959649 6.47e-10 64.4
"SNP_FB_0409797" "chr14A" 90.698 43 4 0 5 47 4434491 4434533 7.88e-09 60.8
"SNP_FB_0409797" "chr14A" 90.698 43 4 0 5 47 19952776 19952734 7.88e-09 60.8
"SNP_FB_0409797" "chr14A" 92.5 40 3 0 5 44 2096555 2096594 2.75e-08 59.9
"SNP_FB_0409797" "chr14A" 92.5 40 3 0 5 44 7518624 7518585 2.75e-08 59.9
"SNP_FB_0409797" "chr14A" 92.308 39 3 0 5 43 14700599 14700561 9.6e-08 58.1
"SNP_FB_0409797" "chr14A" 94.737 38 1 1 5 42 13115780 13115816 9.6e-08 57.2
"SNP_FB_0409797" "chr14A" 92.105 38 3 0 5 42 9341159 9341122 3.35e-07 56.3
"SNP_FB_0409797" "chr14A" 90 40 4 0 5 44 1760991 1761030 3.35e-07 55.4
"SNP_FB_0409797" "chr14A" 90 40 4 0 5 44 6119445 6119406 3.35e-07 55.4
"SNP_FB_0409797" "chr14A" 90 40 4 0 5 44 22517065 22517104 3.35e-07 55.4
"SNP_FB_0409797" "chr14A" 91.892 37 3 0 5 41 4522316 4522352 1.17e-06 54.5
"SNP_FB_0409797" "chr14A" 89.744 39 4 0 5 43 3643879 3643841 1.17e-06 53.6
"SNP_FB_0409797" "chr14A" 89.744 39 4 0 5 43 9025254 9025292 1.17e-06 53.6
"SNP_FB_0409797" "chr14A" 89.744 39 4 0 5 43 9467430 9467468 1.17e-06 53.6
"SNP_FB_0409797" "chr14A" 89.744 39 4 0 5 43 18996385 18996347 1.17e-06 53.6
"SNP_FB_0409797" "chr14A" 89.744 39 4 0 5 43 30458971 30459009 1.17e-06 53.6
"SNP_FB_0409797" "chr14A" 84.783 46 7 0 5 50 19019032 19018987 4.08e-06 52.7
"SNP_FB_0409797" "chr14A" 87.5 40 5 0 5 44 22549398 22549437 1.42e-05 50.9
"SNP_FB_0409797" "chr14A" 87.5 40 5 0 5 44 22595968 22595929 1.42e-05 50.9
"SNP_FB_0409797" "chr14A" 87.179 39 5 0 5 43 14022318 14022356 4.97e-05 49.1
"SNP_FB_0409797" "chr14A" 87.179 39 5 0 5 43 15553354 15553392 4.97e-05 49.1
"SNP_FB_0409797" "chr14A" 87.179 39 5 0 5 43 18956802 18956764 4.97e-05 49.1
"SNP_FB_0409797" "chr14A" 83.721 43 7 0 5 47 17641374 17641416 0.000174 47.3
"SNP_FB_0409797" "chr14A" 85 40 6 0 5 44 17573232 17573193 0.000174 46.4
"SNP_FB_0409797" "chr14A" 86.111 36 5 0 5 40 3209676 3209711 0.002 43.7
"SNP_FB_0409797" "chr14A" 84.211 38 6 0 5 42 14463702 14463739 0.002 42.8
"SNP_FB_0409797" "chr14A" 84.211 38 6 0 6 43 18292899 18292936 0.002 42.8
"SNP_FB_0409797" "chr14A" 85 40 5 1 11 49 19847534 19847573 0.002 42.8
"SNP_FB_0409797" "chr14A" 81.818 44 7 1 5 47 15992472 15992429 0.007 41
"SNP_FB_0409797" "chr14A" 80.435 46 8 1 5 49 18222406 18222361 0.026 40.1
"SNP_FB_0409797" "chr14A" 79.487 39 8 0 5 43 13514478 13514440 0.31 35.6
"SNP_FB_0409797" "chr14A" 81.579 38 6 1 11 47 17452885 17452848 1.1 34.6
"SNP_FB_0409797" "chr14A" 81.579 38 6 1 11 47 17464455 17464418 1.1 34.6
"SNP_FB_0409797" "chr2A" 93.023 43 3 0 5 47 4493903 4493945 6.47e-10 65.3
"SNP_FB_0409797" "chr2A" 95 40 2 0 5 44 16357195 16357234 6.47e-10 64.4
"SNP_FB_0409797" "chr2A" 95 40 2 0 5 44 23912399 23912438 6.47e-10 64.4
"SNP_FB_0409797" "chr2A" 95 40 2 0 5 44 32405345 32405306 6.47e-10 64.4
"SNP_FB_0409797" "chr2A" 95 40 2 0 5 44 38768047 38768086 6.47e-10 64.4
"SNP_FB_0409797" "chr2A" 94.872 39 2 0 5 43 16410437 16410399 2.26e-09 62.6
"SNP_FB_0409797" "chr2A" 89.13 46 5 0 5 50 19858439 19858394 7.88e-09 61.7
"SNP_FB_0409797" "chr2A" 92.5 40 3 0 5 44 4881951 4881990 2.75e-08 59.9
"SNP_FB_0409797" "chr2A" 92.5 40 3 0 5 44 11785132 11785093 2.75e-08 59.9
"SNP_FB_0409797" "chr2A" 92.5 40 3 0 5 44 12699586 12699625 2.75e-08 59.9
"SNP_FB_0409797" "chr2A" 92.5 40 3 0 5 44 12711634 12711673 2.75e-08 59.9
"SNP_FB_0409797" "chr2A" 92.5 40 3 0 5 44 38657517 38657478 2.75e-08 59.9
"SNP_FB_0409797" "chr2A" 92.5 40 3 0 5 44 38659360 38659321 2.75e-08 59.9
"SNP_FB_0409797" "chr2A" 94.595 37 2 0 5 41 36430969 36431005 2.75e-08 59
"SNP_FB_0409797" "chr2A" 92.308 39 3 0 5 43 34226678 34226716 9.6e-08 58.1
"SNP_FB_0409797" "chr2A" 92.105 38 3 0 6 43 17723615 17723652 3.35e-07 56.3
"SNP_FB_0409797" "chr2A" 90 40 4 0 5 44 13280139 13280178 3.35e-07 55.4
"SNP_FB_0409797" "chr2A" 86.667 45 6 0 5 49 23043155 23043111 3.35e-07 55.4
"SNP_FB_0409797" "chr2A" 89.744 39 4 0 5 43 13307048 13307010 1.17e-06 53.6
"SNP_FB_0409797" "chr2A" 89.744 39 4 0 5 43 22187583 22187621 1.17e-06 53.6
"SNP_FB_0409797" "chr2A" 89.744 39 4 0 5 43 22737110 22737072 1.17e-06 53.6
"SNP_FB_0409797" "chr2A" 87.805 41 4 1 5 44 26402374 26402334 4.97e-05 49.1
"SNP_FB_0409797" "chr2A" 85 40 6 0 5 44 17738633 17738672 0.000174 46.4
"SNP_FB_0409797" "chr2A" 82.051 39 7 0 5 43 30819341 30819379 0.026 40.1
"SNP_FB_0409797" "chr2A" 84.211 38 5 1 10 46 19144360 19144323 0.026 39.2
"SNP_FB_0409797" "chr2A" 79.487 39 8 0 5 43 21602901 21602863 0.31 35.6
"SNP_FB_0409797" "chr2A" 82.857 35 5 1 14 47 16902401 16902435 1.1 33.7
"SNP_FB_0409797" "chr2A" 81.081 37 6 1 14 49 23040546 23040582 3.8 32.8
"SNP_FB_0409798" "chr1A" 100 50 0 0 1 50 5428554 5428603 4.65e-18 91.5
"SNP_FB_0409798" "chr1A" 94 50 3 0 1 50 9381260 9381211 1.02e-13 77.9
"SNP_FB_0409798" "chr1A" 92 50 4 0 1 50 11451422 11451373 1.25e-12 73.4
"SNP_FB_0409798" "chr1A" 92 50 4 0 1 50 12145251 12145202 1.25e-12 73.4
"SNP_FB_0409798" "chr1A" 90 50 5 0 1 50 12379521 12379570 5.31e-11 68.9
"SNP_FB_0409798" "chr1A" 90 50 5 0 1 50 18967453 18967502 5.31e-11 68.9
"SNP_FB_0409798" "chr1A" 90 50 5 0 1 50 18978003 18978052 5.31e-11 68.9
"SNP_FB_0409798" "chr1A" 89.796 49 5 0 1 49 8321524 8321476 1.85e-10 67.1
"SNP_FB_0409798" "chr1A" 89.796 49 5 0 1 49 14962619 14962571 1.85e-10 67.1
"SNP_FB_0409798" "chr1A" 89.583 48 5 0 1 48 10230454 10230501 6.47e-10 65.3
"SNP_FB_0409798" "chr1A" 89.583 48 5 0 3 50 14913172 14913219 6.47e-10 65.3
"SNP_FB_0409798" "chr1A" 89.583 48 5 0 3 50 15073060 15073107 6.47e-10 65.3
"SNP_FB_0409798" "chr1A" 89.583 48 5 0 3 50 15113871 15113918 6.47e-10 65.3
"SNP_FB_0409798" "chr1A" 89.583 48 5 0 3 50 15155917 15155964 6.47e-10 65.3
"SNP_FB_0409798" "chr1A" 89.583 48 5 0 3 50 18636487 18636440 6.47e-10 65.3
"SNP_FB_0409798" "chr1A" 89.583 48 5 0 3 50 21268461 21268508 6.47e-10 65.3
"SNP_FB_0409798" "chr1A" 89.583 48 5 0 1 48 23764171 23764218 6.47e-10 65.3
"SNP_FB_0409798" "chr1A" 89.583 48 5 0 3 50 27618662 27618709 6.47e-10 65.3
"SNP_FB_0409798" "chr1A" 89.583 48 5 0 3 50 27700678 27700725 6.47e-10 65.3
"SNP_FB_0409798" "chr1A" 88 50 6 0 1 50 4584346 4584395 6.47e-10 64.4
"SNP_FB_0409798" "chr1A" 88 50 6 0 1 50 7185837 7185886 6.47e-10 64.4
"SNP_FB_0409798" "chr1A" 88 50 6 0 1 50 12397610 12397561 6.47e-10 64.4
"SNP_FB_0409798" "chr1A" 88 50 6 0 1 50 14251553 14251504 6.47e-10 64.4
"SNP_FB_0409798" "chr1A" 88 50 6 0 1 50 14739572 14739621 6.47e-10 64.4
"SNP_FB_0409798" "chr1A" 88 50 6 0 1 50 14932232 14932183 6.47e-10 64.4
"SNP_FB_0409798" "chr1A" 88 50 6 0 1 50 14943021 14942972 6.47e-10 64.4
"SNP_FB_0409798" "chr1A" 88 50 6 0 1 50 15281628 15281677 6.47e-10 64.4
"SNP_FB_0409798" "chr1A" 88 50 6 0 1 50 18789645 18789596 6.47e-10 64.4
"SNP_FB_0409798" "chr1A" 88 50 6 0 1 50 23248580 23248629 6.47e-10 64.4
"SNP_FB_0409798" "chr1A" 87.755 49 6 0 1 49 4474608 4474560 2.26e-09 62.6
"SNP_FB_0409798" "chr1A" 87.755 49 6 0 1 49 14237798 14237846 2.26e-09 62.6
"SNP_FB_0409798" "chr1A" 87.755 49 6 0 1 49 18129485 18129533 2.26e-09 62.6
"SNP_FB_0409798" "chr1A" 90.909 44 4 0 6 49 26361732 26361689 2.26e-09 62.6
"SNP_FB_0409798" "chr1A" 87.5 48 6 0 1 48 5230450 5230497 7.88e-09 60.8
"SNP_FB_0409798" "chr1A" 87.5 48 6 0 2 49 12378352 12378305 7.88e-09 60.8
"SNP_FB_0409798" "chr1A" 87.5 48 6 0 3 50 12997332 12997285 7.88e-09 60.8
"SNP_FB_0409798" "chr1A" 87.5 48 6 0 2 49 13002741 13002788 7.88e-09 60.8
"SNP_FB_0409798" "chr1A" 87.5 48 6 0 3 50 18675334 18675287 7.88e-09 60.8
"SNP_FB_0409798" "chr1A" 86 50 7 0 1 50 3276112 3276063 2.75e-08 59.9
"SNP_FB_0409798" "chr1A" 86 50 7 0 1 50 6581547 6581596 2.75e-08 59.9
"SNP_FB_0409798" "chr1A" 86 50 7 0 1 50 9719268 9719219 2.75e-08 59.9
"SNP_FB_0409798" "chr1A" 86 50 7 0 1 50 10847696 10847647 2.75e-08 59.9
"SNP_FB_0409798" "chr1A" 86 50 7 0 1 50 10934459 10934508 2.75e-08 59.9
"SNP_FB_0409798" "chr1A" 86 50 7 0 1 50 10945987 10946036 2.75e-08 59.9
"SNP_FB_0409798" "chr1A" 86 50 7 0 1 50 11410081 11410032 2.75e-08 59.9
"SNP_FB_0409798" "chr1A" 86 50 7 0 1 50 11421928 11421879 2.75e-08 59.9
"SNP_FB_0409798" "chr1A" 86 50 7 0 1 50 13425720 13425769 2.75e-08 59.9
"SNP_FB_0409798" "chr1A" 86 50 7 0 1 50 13624920 13624969 2.75e-08 59.9
"SNP_FB_0409798" "chr1A" 86 50 7 0 1 50 19525464 19525513 2.75e-08 59.9
"SNP_FB_0409798" "chr1A" 85.417 48 7 0 3 50 8467135 8467182 3.35e-07 56.3
"SNP_FB_0409798" "chr1A" 85.417 48 7 0 3 50 9857761 9857714 3.35e-07 56.3
"SNP_FB_0409798" "chr1A" 85.417 48 7 0 3 50 16026285 16026238 3.35e-07 56.3
"SNP_FB_0409798" "chr1A" 85.417 48 7 0 3 50 16037517 16037470 3.35e-07 56.3
"SNP_FB_0409798" "chr1A" 88.372 43 5 0 8 50 20936417 20936375 3.35e-07 56.3
"SNP_FB_0409798" "chr1A" 88.372 43 5 0 8 50 20947291 20947249 3.35e-07 56.3
"SNP_FB_0409798" "chr1A" 84 50 8 0 1 50 11781225 11781176 3.35e-07 55.4
"SNP_FB_0409798" "chr1A" 84 50 8 0 1 50 16462644 16462595 3.35e-07 55.4
"SNP_FB_0409798" "chr1A" 84 50 8 0 1 50 18088092 18088043 3.35e-07 55.4
"SNP_FB_0409798" "chr1A" 84 50 8 0 1 50 18562827 18562778 3.35e-07 55.4
"SNP_FB_0409798" "chr1A" 84 50 8 0 1 50 19737774 19737725 3.35e-07 55.4
"SNP_FB_0409798" "chr1A" 84 50 8 0 1 50 23845812 23845861 3.35e-07 55.4
"SNP_FB_0409798" "chr1A" 84 50 8 0 1 50 25748316 25748267 3.35e-07 55.4
"SNP_FB_0409798" "chr1A" 86.364 44 6 0 7 50 8721068 8721111 1.17e-06 53.6
"SNP_FB_0409798" "chr1A" 86.667 45 5 1 6 50 17441745 17441788 4.08e-06 51.8
"SNP_FB_0409798" "chr1A" 84.444 45 7 0 6 50 14566276 14566232 1.42e-05 50.9
"SNP_FB_0409798" "chr1A" 82 50 9 0 1 50 18365876 18365827 1.42e-05 50.9
"SNP_FB_0409798" "chr1A" 81.25 48 9 0 1 48 9132614 9132567 0.000174 47.3
"SNP_FB_0409798" "chr1A" 82 50 8 1 1 50 11265917 11265965 0.000174 47.3
"SNP_FB_0409798" "chr1A" 80 50 10 0 1 50 9468201 9468250 0.000174 46.4
"SNP_FB_0409798" "chr1A" 80 50 10 0 1 50 9480623 9480672 0.000174 46.4
"SNP_FB_0409798" "chr1A" 81.818 44 8 0 5 48 8560879 8560836 0.000606 44.6
"SNP_FB_0409798" "chr1A" 81.818 44 8 0 5 48 8572121 8572078 0.000606 44.6
"SNP_FB_0409798" "chr1A" 80.851 47 8 1 3 48 5791349 5791303 0.007 41.9
"SNP_FB_0409798" "chr1A" 85.714 35 5 0 1 35 7771954 7771920 0.007 41.9
"SNP_FB_0409798" "chr1A" 78 50 11 0 1 50 14476147 14476098 0.007 41.9
"SNP_FB_0409798" "chr1A" 92.593 27 2 0 24 50 16369846 16369872 0.007 41
"SNP_FB_0409798" "chr1A" 92.593 27 2 0 24 50 16382325 16382351 0.007 41
"SNP_FB_0409798" "chr1A" 82.051 39 7 0 11 49 7603227 7603265 0.026 40.1
"SNP_FB_0409798" "chr1A" 78.261 46 10 0 3 48 12544916 12544871 0.026 39.2
"SNP_FB_0409798" "chr1A" 77.5 40 9 0 11 50 14477622 14477583 3.8 32.8
"SNP_FB_0409798" "chr5A" 94 50 3 0 1 50 18869293 18869342 1.02e-13 77.9
"SNP_FB_0409798" "chr5A" 91.667 48 4 0 3 50 6216252 6216299 1.52e-11 69.8
"SNP_FB_0409798" "chr5A" 90 50 5 0 1 50 886055 886104 5.31e-11 68.9
"SNP_FB_0409798" "chr5A" 90 50 5 0 1 50 948150 948199 5.31e-11 68.9
"SNP_FB_0409798" "chr5A" 90 50 5 0 1 50 10644053 10644102 5.31e-11 68.9
"SNP_FB_0409798" "chr5A" 90 50 5 0 1 50 12183878 12183829 5.31e-11 68.9
"SNP_FB_0409798" "chr5A" 93.333 45 3 0 6 50 18742774 18742730 5.31e-11 68.9
"SNP_FB_0409798" "chr5A" 90 50 5 0 1 50 30567196 30567147 5.31e-11 68.9
"SNP_FB_0409798" "chr5A" 90 50 5 0 1 50 37755178 37755129 5.31e-11 68.9
"SNP_FB_0409798" "chr5A" 90 50 5 0 1 50 41033146 41033097 5.31e-11 68.9
"SNP_FB_0409798" "chr5A" 90 50 5 0 1 50 42384525 42384574 5.31e-11 68.9
"SNP_FB_0409798" "chr5A" 89.583 48 5 0 3 50 4460957 4460910 6.47e-10 65.3
"SNP_FB_0409798" "chr5A" 89.583 48 5 0 3 50 4473750 4473703 6.47e-10 65.3
"SNP_FB_0409798" "chr5A" 89.583 48 5 0 1 48 9334376 9334329 6.47e-10 65.3
"SNP_FB_0409798" "chr5A" 89.583 48 5 0 3 50 9925049 9925002 6.47e-10 65.3
"SNP_FB_0409798" "chr5A" 89.583 48 5 0 3 50 11103123 11103170 6.47e-10 65.3
"SNP_FB_0409798" "chr5A" 89.583 48 5 0 3 50 12847523 12847476 6.47e-10 65.3
"SNP_FB_0409798" "chr5A" 89.583 48 5 0 3 50 22691612 22691565 6.47e-10 65.3
"SNP_FB_0409798" "chr5A" 89.583 48 5 0 3 50 26265416 26265369 6.47e-10 65.3
"SNP_FB_0409798" "chr5A" 89.583 48 5 0 3 50 26906147 26906100 6.47e-10 65.3
"SNP_FB_0409798" "chr5A" 89.583 48 5 0 3 50 30769339 30769386 6.47e-10 65.3
"SNP_FB_0409798" "chr5A" 89.583 48 5 0 3 50 31512492 31512445 6.47e-10 65.3
"SNP_FB_0409798" "chr5A" 89.583 48 5 0 1 48 39683353 39683306 6.47e-10 65.3
"SNP_FB_0409798" "chr5A" 89.583 48 5 0 1 48 39696249 39696202 6.47e-10 65.3
"SNP_FB_0409798" "chr5A" 89.583 48 5 0 1 48 39709328 39709281 6.47e-10 65.3
"SNP_FB_0409798" "chr5A" 89.583 48 5 0 3 50 44509752 44509705 6.47e-10 65.3
"SNP_FB_0409798" "chr5A" 88 50 6 0 1 50 1074851 1074900 6.47e-10 64.4
"SNP_FB_0409798" "chr5A" 88 50 6 0 1 50 4803537 4803586 6.47e-10 64.4
"SNP_FB_0409798" "chr5A" 91.111 45 4 0 6 50 9012072 9012028 6.47e-10 64.4
"SNP_FB_0409798" "chr5A" 91.111 45 4 0 6 50 10364736 10364692 6.47e-10 64.4
"SNP_FB_0409798" "chr5A" 88 50 6 0 1 50 12184014 12183965 6.47e-10 64.4
"SNP_FB_0409798" "chr5A" 88 50 6 0 1 50 13896600 13896551 6.47e-10 64.4
"SNP_FB_0409798" "chr5A" 91.111 45 4 0 6 50 15518060 15518016 6.47e-10 64.4
"SNP_FB_0409798" "chr5A" 88 50 6 0 1 50 18683374 18683423 6.47e-10 64.4
"SNP_FB_0409798" "chr5A" 88 50 6 0 1 50 19493639 19493590 6.47e-10 64.4
"SNP_FB_0409798" "chr5A" 88 50 6 0 1 50 20978114 20978163 6.47e-10 64.4
"SNP_FB_0409798" "chr5A" 88 50 6 0 1 50 28298414 28298365 6.47e-10 64.4
"SNP_FB_0409798" "chr5A" 88 50 6 0 1 50 39537305 39537354 6.47e-10 64.4
"SNP_FB_0409798" "chr5A" 88 50 6 0 1 50 41069394 41069443 6.47e-10 64.4
"SNP_FB_0409798" "chr5A" 87.755 49 6 0 1 49 11729716 11729764 2.26e-09 62.6
"SNP_FB_0409798" "chr5A" 87.755 49 6 0 1 49 25196899 25196851 2.26e-09 62.6
"SNP_FB_0409798" "chr5A" 90.909 44 4 0 7 50 26683518 26683475 2.26e-09 62.6
"SNP_FB_0409798" "chr5A" 89.13 46 5 0 3 48 10900865 10900910 7.88e-09 61.7
"SNP_FB_0409798" "chr5A" 87.5 48 6 0 1 48 3911407 3911454 7.88e-09 60.8
"SNP_FB_0409798" "chr5A" 87.5 48 6 0 1 48 4810265 4810312 7.88e-09 60.8
"SNP_FB_0409798" "chr5A" 87.5 48 6 0 3 50 19822099 19822146 7.88e-09 60.8
"SNP_FB_0409798" "chr5A" 87.5 48 6 0 3 50 21287568 21287615 7.88e-09 60.8
"SNP_FB_0409798" "chr5A" 87.5 48 6 0 3 50 21298198 21298245 7.88e-09 60.8
"SNP_FB_0409798" "chr5A" 87.5 48 6 0 3 50 22980040 22979993 7.88e-09 60.8
"SNP_FB_0409798" "chr5A" 87.5 48 6 0 3 50 27755104 27755151 7.88e-09 60.8
"SNP_FB_0409798" "chr5A" 90.698 43 4 0 8 50 47371772 47371730 7.88e-09 60.8
"SNP_FB_0409798" "chr5A" 86 50 7 0 1 50 6362951 6363000 2.75e-08 59.9
"SNP_FB_0409798" "chr5A" 86 50 7 0 1 50 6524730 6524681 2.75e-08 59.9
"SNP_FB_0409798" "chr5A" 86 50 7 0 1 50 6723693 6723644 2.75e-08 59.9
"SNP_FB_0409798" "chr5A" 92.5 40 3 0 11 50 20611850 20611889 2.75e-08 59.9
"SNP_FB_0409798" "chr5A" 86 50 7 0 1 50 20749033 20749082 2.75e-08 59.9
"SNP_FB_0409798" "chr5A" 86 50 7 0 1 50 20855249 20855298 2.75e-08 59.9
"SNP_FB_0409798" "chr5A" 86 50 7 0 1 50 23930448 23930497 2.75e-08 59.9
"SNP_FB_0409798" "chr5A" 88.889 45 5 0 6 50 26062636 26062592 2.75e-08 59.9
"SNP_FB_0409798" "chr5A" 86 50 7 0 1 50 28686851 28686802 2.75e-08 59.9
"SNP_FB_0409798" "chr5A" 86 50 7 0 1 50 31388974 31388925 2.75e-08 59.9
"SNP_FB_0409798" "chr5A" 88.636 44 5 0 7 50 10389185 10389142 9.6e-08 58.1
"SNP_FB_0409798" "chr5A" 88.636 44 5 0 7 50 13611492 13611535 9.6e-08 58.1
"SNP_FB_0409798" "chr5A" 85.714 49 7 0 1 49 31411431 31411383 9.6e-08 58.1
"SNP_FB_0409798" "chr5A" 86.275 51 6 1 1 50 41610813 41610863 9.6e-08 58.1
"SNP_FB_0409798" "chr5A" 86.957 46 6 0 3 48 18220976 18221021 9.6e-08 57.2
"SNP_FB_0409798" "chr5A" 87.5 48 5 1 3 50 25191968 25191922 9.6e-08 57.2
"SNP_FB_0409798" "chr5A" 85.417 48 7 0 1 48 716482 716435 3.35e-07 56.3
"SNP_FB_0409798" "chr5A" 85.417 48 7 0 3 50 3973785 3973738 3.35e-07 56.3
"SNP_FB_0409798" "chr5A" 85.417 48 7 0 3 50 8688464 8688511 3.35e-07 56.3
"SNP_FB_0409798" "chr5A" 85.417 48 7 0 1 48 8691640 8691687 3.35e-07 56.3
"SNP_FB_0409798" "chr5A" 85.417 48 7 0 1 48 10197750 10197703 3.35e-07 56.3
"SNP_FB_0409798" "chr5A" 85.417 48 7 0 3 50 15913151 15913104 3.35e-07 56.3
"SNP_FB_0409798" "chr5A" 85.417 48 7 0 3 50 15923328 15923281 3.35e-07 56.3
"SNP_FB_0409798" "chr5A" 85.417 48 7 0 1 48 23143047 23143000 3.35e-07 56.3
"SNP_FB_0409798" "chr5A" 85.417 48 7 0 3 50 27999201 27999248 3.35e-07 56.3
"SNP_FB_0409798" "chr5A" 85.417 48 7 0 3 50 38538687 38538734 3.35e-07 56.3
"SNP_FB_0409798" "chr5A" 84 50 8 0 1 50 6940430 6940381 3.35e-07 55.4
"SNP_FB_0409798" "chr5A" 84 50 8 0 1 50 9420688 9420639 3.35e-07 55.4
"SNP_FB_0409798" "chr5A" 84 50 8 0 1 50 25759702 25759751 3.35e-07 55.4
"SNP_FB_0409798" "chr5A" 84 50 8 0 1 50 25773864 25773913 3.35e-07 55.4
"SNP_FB_0409798" "chr5A" 84 50 8 0 1 50 26376892 26376941 3.35e-07 55.4
"SNP_FB_0409798" "chr5A" 84 50 8 0 1 50 29910907 29910956 3.35e-07 55.4
"SNP_FB_0409798" "chr5A" 84 50 8 0 1 50 31775265 31775216 3.35e-07 55.4
"SNP_FB_0409798" "chr5A" 86.957 46 5 1 6 50 12483182 12483137 1.17e-06 53.6
"SNP_FB_0409798" "chr5A" 83.673 49 8 0 2 50 34546808 34546856 1.17e-06 53.6
"SNP_FB_0409798" "chr5A" 83.333 48 8 0 1 48 21895465 21895418 4.08e-06 51.8
"SNP_FB_0409798" "chr5A" 83.333 48 8 0 1 48 22527943 22527896 4.08e-06 51.8
"SNP_FB_0409798" "chr5A" 83.333 48 8 0 1 48 25876108 25876061 4.08e-06 51.8
"SNP_FB_0409798" "chr5A" 83.333 48 8 0 1 48 26177950 26177997 4.08e-06 51.8
"SNP_FB_0409798" "chr5A" 83.333 48 8 0 1 48 30168336 30168383 4.08e-06 51.8
"SNP_FB_0409798" "chr5A" 82 50 9 0 1 50 10535407 10535456 1.42e-05 50.9
"SNP_FB_0409798" "chr5A" 84.444 45 7 0 6 50 15678102 15678058 1.42e-05 50.9
"SNP_FB_0409798" "chr5A" 84.444 45 7 0 6 50 15691776 15691732 1.42e-05 50.9
"SNP_FB_0409798" "chr5A" 82 50 9 0 1 50 18776710 18776661 1.42e-05 50.9
"SNP_FB_0409798" "chr5A" 82 50 9 0 1 50 25854467 25854418 1.42e-05 50.9
"SNP_FB_0409798" "chr5A" 82 50 9 0 1 50 31109051 31109002 1.42e-05 50.9
"SNP_FB_0409798" "chr5A" 81.132 53 7 1 1 50 11839227 11839279 1.42e-05 50
"SNP_FB_0409798" "chr5A" 83.333 48 7 1 3 49 34004024 34003977 4.97e-05 48.2
"SNP_FB_0409798" "chr5A" 81.25 48 9 0 1 48 7839203 7839156 0.000174 47.3
"SNP_FB_0409798" "chr5A" 81.25 48 9 0 3 50 12446214 12446167 0.000174 47.3
"SNP_FB_0409798" "chr5A" 81.25 48 9 0 3 50 27079416 27079463 0.000174 47.3
"SNP_FB_0409798" "chr5A" 80 50 10 0 1 50 6356054 6356103 0.000174 46.4
"SNP_FB_0409798" "chr5A" 85 40 6 0 11 50 6894734 6894773 0.000174 46.4
"SNP_FB_0409798" "chr5A" 85 40 6 0 11 50 34373208 34373169 0.000174 46.4
"SNP_FB_0409798" "chr5A" 85 40 6 0 11 50 34387263 34387224 0.000174 46.4
"SNP_FB_0409798" "chr5A" 84.615 39 6 0 12 50 19697659 19697697 0.000606 44.6
"SNP_FB_0409798" "chr5A" 79.592 49 10 0 1 49 19709914 19709866 0.000606 44.6
"SNP_FB_0409798" "chr5A" 79.167 48 10 0 3 50 11166360 11166407 0.002 42.8
"SNP_FB_0409798" "chr5A" 79.167 48 10 0 3 50 11178897 11178944 0.002 42.8
"SNP_FB_0409798" "chr5A" 79.167 48 10 0 3 50 21843087 21843040 0.002 42.8
"SNP_FB_0409798" "chr5A" 80 40 8 0 11 50 22815270 22815231 0.09 37.4
"SNP_FB_0409798" "chr5A" 84.375 32 5 0 19 50 17387027 17386996 0.31 36.5
"SNP_FB_0409798" "chr5A" 91.667 24 2 0 1 24 22068947 22068924 0.31 35.6
"SNP_FB_0409798" "chr5A" 95 20 1 0 12 31 19933381 19933400 3.8 32.8
"SNP_FB_0409798" "chr9A" 94 50 3 0 1 50 12920265 12920216 1.02e-13 77.9
"SNP_FB_0409798" "chr9A" 91.667 48 4 0 3 50 30824146 30824193 1.52e-11 69.8
"SNP_FB_0409798" "chr9A" 90 50 5 0 1 50 2847368 2847417 5.31e-11 68.9
"SNP_FB_0409798" "chr9A" 90 50 5 0 1 50 3170744 3170793 5.31e-11 68.9
"SNP_FB_0409798" "chr9A" 90 50 5 0 1 50 5200576 5200527 5.31e-11 68.9
"SNP_FB_0409798" "chr9A" 90 50 5 0 1 50 6158849 6158898 5.31e-11 68.9
"SNP_FB_0409798" "chr9A" 90 50 5 0 1 50 7316532 7316581 5.31e-11 68.9
"SNP_FB_0409798" "chr9A" 90 50 5 0 1 50 7328760 7328809 5.31e-11 68.9
"SNP_FB_0409798" "chr9A" 90 50 5 0 1 50 32336447 32336398 5.31e-11 68.9
"SNP_FB_0409798" "chr9A" 90 50 5 0 1 50 34332911 34332960 5.31e-11 68.9
"SNP_FB_0409798" "chr9A" 90 50 5 0 1 50 34390918 34390967 5.31e-11 68.9
"SNP_FB_0409798" "chr9A" 89.796 49 5 0 1 49 15328726 15328774 1.85e-10 67.1
"SNP_FB_0409798" "chr9A" 89.796 49 5 0 1 49 29915892 29915940 1.85e-10 67.1
"SNP_FB_0409798" "chr9A" 89.583 48 5 0 3 50 1088085 1088132 6.47e-10 65.3
"SNP_FB_0409798" "chr9A" 89.583 48 5 0 3 50 10358726 10358679 6.47e-10 65.3
"SNP_FB_0409798" "chr9A" 89.583 48 5 0 3 50 10368816 10368769 6.47e-10 65.3
"SNP_FB_0409798" "chr9A" 89.583 48 5 0 3 50 11680988 11681035 6.47e-10 65.3
"SNP_FB_0409798" "chr9A" 89.583 48 5 0 3 50 13290736 13290689 6.47e-10 65.3
"SNP_FB_0409798" "chr9A" 89.583 48 5 0 1 48 28463997 28463950 6.47e-10 65.3
"SNP_FB_0409798" "chr9A" 89.583 48 5 0 1 48 28475430 28475383 6.47e-10 65.3
"SNP_FB_0409798" "chr9A" 89.583 48 5 0 3 50 30812238 30812191 6.47e-10 65.3
"SNP_FB_0409798" "chr9A" 89.583 48 5 0 3 50 31113685 31113638 6.47e-10 65.3
"SNP_FB_0409798" "chr9A" 89.583 48 5 0 3 50 31548850 31548803 6.47e-10 65.3
"SNP_FB_0409798" "chr9A" 89.583 48 5 0 3 50 31660486 31660533 6.47e-10 65.3
"SNP_FB_0409798" "chr9A" 89.583 48 5 0 3 50 34083373 34083420 6.47e-10 65.3
"SNP_FB_0409798" "chr9A" 89.583 48 5 0 3 50 34150855 34150902 6.47e-10 65.3
"SNP_FB_0409798" "chr9A" 89.583 48 5 0 3 50 35247486 35247533 6.47e-10 65.3
"SNP_FB_0409798" "chr9A" 89.583 48 5 0 1 48 36091723 36091676 6.47e-10 65.3
"SNP_FB_0409798" "chr9A" 88 50 6 0 1 50 5562039 5562088 6.47e-10 64.4
"SNP_FB_0409798" "chr9A" 88 50 6 0 1 50 10909212 10909163 6.47e-10 64.4
"SNP_FB_0409798" "chr9A" 88 50 6 0 1 50 10921815 10921766 6.47e-10 64.4
"SNP_FB_0409798" "chr9A" 88 50 6 0 1 50 10932557 10932508 6.47e-10 64.4
"SNP_FB_0409798" "chr9A" 88 50 6 0 1 50 10944806 10944757 6.47e-10 64.4
"SNP_FB_0409798" "chr9A" 88 50 6 0 1 50 29126110 29126159 6.47e-10 64.4
"SNP_FB_0409798" "chr9A" 88 50 6 0 1 50 29136334 29136383 6.47e-10 64.4
"SNP_FB_0409798" "chr9A" 88 50 6 0 1 50 31451522 31451571 6.47e-10 64.4
"SNP_FB_0409798" "chr9A" 88 50 6 0 1 50 31476443 31476492 6.47e-10 64.4
"SNP_FB_0409798" "chr9A" 88 50 6 0 1 50 32820317 32820268 6.47e-10 64.4
"SNP_FB_0409798" "chr9A" 87.5 48 6 0 3 50 5953597 5953550 7.88e-09 60.8
"SNP_FB_0409798" "chr9A" 87.5 48 6 0 1 48 5993545 5993498 7.88e-09 60.8
"SNP_FB_0409798" "chr9A" 88 50 5 1 1 49 6873034 6872985 7.88e-09 60.8
"SNP_FB_0409798" "chr9A" 87.5 48 6 0 1 48 32150232 32150185 7.88e-09 60.8
"SNP_FB_0409798" "chr9A" 87.5 48 6 0 3 50 33763819 33763866 7.88e-09 60.8
"SNP_FB_0409798" "chr9A" 87.5 48 6 0 3 50 36316353 36316400 7.88e-09 60.8
"SNP_FB_0409798" "chr9A" 86 50 7 0 1 50 11399669 11399718 2.75e-08 59.9
"SNP_FB_0409798" "chr9A" 86 50 7 0 1 50 15305287 15305238 2.75e-08 59.9
"SNP_FB_0409798" "chr9A" 86 50 7 0 1 50 15377884 15377933 2.75e-08 59.9
"SNP_FB_0409798" "chr9A" 86 50 7 0 1 50 21238064 21238015 2.75e-08 59.9
"SNP_FB_0409798" "chr9A" 88.889 45 5 0 6 50 27287559 27287515 2.75e-08 59.9
"SNP_FB_0409798" "chr9A" 86 50 7 0 1 50 27631401 27631450 2.75e-08 59.9
"SNP_FB_0409798" "chr9A" 86 50 7 0 1 50 30133335 30133384 2.75e-08 59.9
"SNP_FB_0409798" "chr9A" 87.234 47 6 0 3 49 4618898 4618944 2.75e-08 59
"SNP_FB_0409798" "chr9A" 87.234 47 6 0 1 47 17698342 17698388 2.75e-08 59
"SNP_FB_0409798" "chr9A" 85.714 49 7 0 1 49 29442031 29442079 9.6e-08 58.1
"SNP_FB_0409798" "chr9A" 85.417 48 7 0 1 48 28592071 28592024 3.35e-07 56.3
"SNP_FB_0409798" "chr9A" 85.417 48 7 0 3 50 30384368 30384415 3.35e-07 56.3
"SNP_FB_0409798" "chr9A" 85.417 48 7 0 1 48 30753921 30753968 3.35e-07 56.3
"SNP_FB_0409798" "chr9A" 90 40 4 0 11 50 5669834 5669795 3.35e-07 55.4
"SNP_FB_0409798" "chr9A" 84 50 8 0 1 50 11677895 11677846 3.35e-07 55.4
"SNP_FB_0409798" "chr9A" 84 50 8 0 1 50 13515130 13515081 3.35e-07 55.4
"SNP_FB_0409798" "chr9A" 84 50 8 0 1 50 19080580 19080629 3.35e-07 55.4
"SNP_FB_0409798" "chr9A" 86.667 45 6 0 6 50 20551468 20551424 3.35e-07 55.4
"SNP_FB_0409798" "chr9A" 84 50 8 0 1 50 31254023 31253974 3.35e-07 55.4
"SNP_FB_0409798" "chr9A" 84 50 8 0 1 50 31516720 31516769 3.35e-07 55.4
"SNP_FB_0409798" "chr9A" 84 50 8 0 1 50 32153243 32153292 3.35e-07 55.4
"SNP_FB_0409798" "chr9A" 84.783 46 7 0 3 48 23717983 23717938 4.08e-06 52.7
"SNP_FB_0409798" "chr9A" 83.333 48 8 0 3 50 13649526 13649479 4.08e-06 51.8
"SNP_FB_0409798" "chr9A" 82 50 9 0 1 50 12634391 12634440 1.42e-05 50.9
"SNP_FB_0409798" "chr9A" 82 50 9 0 1 50 17388378 17388329 1.42e-05 50.9
"SNP_FB_0409798" "chr9A" 82 50 9 0 1 50 19061934 19061983 1.42e-05 50.9
"SNP_FB_0409798" "chr9A" 82 50 9 0 1 50 35633815 35633864 1.42e-05 50.9
"SNP_FB_0409798" "chr9A" 82 50 9 0 1 50 35874899 35874948 1.42e-05 50.9
"SNP_FB_0409798" "chr9A" 81.25 48 9 0 1 48 21616782 21616735 0.000174 47.3
"SNP_FB_0409798" "chr9A" 80 50 10 0 1 50 8803402 8803451 0.000174 46.4
"SNP_FB_0409798" "chr9A" 80 50 10 0 1 50 8814690 8814739 0.000174 46.4
"SNP_FB_0409798" "chr9A" 80 50 10 0 1 50 25799391 25799342 0.000174 46.4
"SNP_FB_0409798" "chr9A" 85 40 6 0 11 50 27325888 27325927 0.000174 46.4
"SNP_FB_0409798" "chr9A" 85 40 6 0 11 50 27339448 27339487 0.000174 46.4
"SNP_FB_0409798" "chr9A" 80 50 10 0 1 50 35357169 35357218 0.000174 46.4
"SNP_FB_0409798" "chr9A" 81.633 49 8 1 1 49 16207841 16207888 0.000606 45.5
"SNP_FB_0409798" "chr9A" 80.435 46 9 0 3 48 10024766 10024811 0.002 43.7
"SNP_FB_0409798" "chr9A" 79.167 48 10 0 3 50 34034690 34034737 0.002 42.8
"SNP_FB_0409798" "chr9A" 78.261 46 10 0 3 48 20208037 20208082 0.026 39.2
"SNP_FB_0409798" "chr9A" 82.857 35 6 0 16 50 10885844 10885810 0.09 37.4
"SNP_FB_0409798" "chr9A" 91.304 23 2 0 27 49 6939012 6938990 1.1 33.7
"SNP_FB_0409798" "chr14A" 94 50 3 0 1 50 14464127 14464078 1.02e-13 77.9
"SNP_FB_0409798" "chr14A" 93.617 47 3 0 4 50 4434894 4434848 4.36e-12 72.5
"SNP_FB_0409798" "chr14A" 91.667 48 4 0 1 48 264790 264837 1.52e-11 69.8
"SNP_FB_0409798" "chr14A" 91.667 48 4 0 1 48 279786 279833 1.52e-11 69.8
"SNP_FB_0409798" "chr14A" 91.667 48 4 0 1 48 3643467 3643514 1.52e-11 69.8
"SNP_FB_0409798" "chr14A" 91.667 48 4 0 3 50 22595552 22595599 1.52e-11 69.8
"SNP_FB_0409798" "chr14A" 90 50 5 0 1 50 1761410 1761361 5.31e-11 68.9
"SNP_FB_0409798" "chr14A" 90 50 5 0 1 50 7693528 7693577 5.31e-11 68.9
"SNP_FB_0409798" "chr14A" 90 50 5 0 1 50 15553773 15553724 5.31e-11 68.9
"SNP_FB_0409798" "chr14A" 90 50 5 0 1 50 16564248 16564199 5.31e-11 68.9
"SNP_FB_0409798" "chr14A" 90 50 5 0 1 50 17492586 17492537 5.31e-11 68.9
"SNP_FB_0409798" "chr14A" 90 50 5 0 1 50 20144032 20144081 5.31e-11 68.9
"SNP_FB_0409798" "chr14A" 90 50 5 0 1 50 20150454 20150503 5.31e-11 68.9
"SNP_FB_0409798" "chr14A" 90 50 5 0 1 50 22947890 22947841 5.31e-11 68.9
"SNP_FB_0409798" "chr14A" 91.489 47 4 0 3 49 4522722 4522676 5.31e-11 68
"SNP_FB_0409798" "chr14A" 89.796 49 5 0 1 49 5585232 5585280 1.85e-10 67.1
"SNP_FB_0409798" "chr14A" 89.583 48 5 0 3 50 688587 688634 6.47e-10 65.3
"SNP_FB_0409798" "chr14A" 89.583 48 5 0 3 50 4840246 4840293 6.47e-10 65.3
"SNP_FB_0409798" "chr14A" 89.583 48 5 0 3 50 8184126 8184079 6.47e-10 65.3
"SNP_FB_0409798" "chr14A" 89.583 48 5 0 3 50 13793889 13793842 6.47e-10 65.3
"SNP_FB_0409798" "chr14A" 89.583 48 5 0 3 50 16008148 16008101 6.47e-10 65.3
"SNP_FB_0409798" "chr14A" 89.583 48 5 0 3 50 17641781 17641734 6.47e-10 65.3
"SNP_FB_0409798" "chr14A" 89.583 48 5 0 3 50 20134649 20134602 6.47e-10 65.3
"SNP_FB_0409798" "chr14A" 89.583 48 5 0 3 50 24000047 24000000 6.47e-10 65.3
"SNP_FB_0409798" "chr14A" 89.583 48 5 0 3 50 24268785 24268738 6.47e-10 65.3
"SNP_FB_0409798" "chr14A" 88 50 6 0 1 50 756165 756214 6.47e-10 64.4
"SNP_FB_0409798" "chr14A" 88 50 6 0 1 50 6119027 6119076 6.47e-10 64.4
"SNP_FB_0409798" "chr14A" 88 50 6 0 1 50 8502086 8502037 6.47e-10 64.4
"SNP_FB_0409798" "chr14A" 88 50 6 0 1 50 13808049 13808098 6.47e-10 64.4
"SNP_FB_0409798" "chr14A" 88 50 6 0 1 50 17960029 17959980 6.47e-10 64.4
"SNP_FB_0409798" "chr14A" 88 50 6 0 1 50 23743839 23743888 6.47e-10 64.4
"SNP_FB_0409798" "chr14A" 89.362 47 5 0 4 50 2124412 2124458 2.26e-09 63.5
"SNP_FB_0409798" "chr14A" 89.362 47 5 0 4 50 2132007 2132053 2.26e-09 63.5
"SNP_FB_0409798" "chr14A" 87.755 49 6 0 1 49 8850454 8850502 2.26e-09 62.6
"SNP_FB_0409798" "chr14A" 87.5 48 6 0 3 50 2722281 2722328 7.88e-09 60.8
"SNP_FB_0409798" "chr14A" 90.698 43 4 0 6 48 7203311 7203353 7.88e-09 60.8
"SNP_FB_0409798" "chr14A" 87.5 48 6 0 3 50 14022733 14022686 7.88e-09 60.8
"SNP_FB_0409798" "chr14A" 87.5 48 6 0 1 48 16336914 16336961 7.88e-09 60.8
"SNP_FB_0409798" "chr14A" 87.5 48 6 0 1 48 16348665 16348712 7.88e-09 60.8
"SNP_FB_0409798" "chr14A" 87.5 48 6 0 3 50 19018669 19018716 7.88e-09 60.8
"SNP_FB_0409798" "chr14A" 87.5 48 6 0 3 50 21942503 21942550 7.88e-09 60.8
"SNP_FB_0409798" "chr14A" 86 50 7 0 1 50 213598 213549 2.75e-08 59.9
"SNP_FB_0409798" "chr14A" 86 50 7 0 1 50 7518212 7518261 2.75e-08 59.9
"SNP_FB_0409798" "chr14A" 86 50 7 0 1 50 8830001 8829952 2.75e-08 59.9
"SNP_FB_0409798" "chr14A" 86 50 7 0 1 50 9340740 9340789 2.75e-08 59.9
"SNP_FB_0409798" "chr14A" 86 50 7 0 1 50 10455588 10455637 2.75e-08 59.9
"SNP_FB_0409798" "chr14A" 86 50 7 0 1 50 13665914 13665865 2.75e-08 59.9
"SNP_FB_0409798" "chr14A" 92.5 40 3 0 11 50 14700202 14700241 2.75e-08 59.9
"SNP_FB_0409798" "chr14A" 86 50 7 0 1 50 18367295 18367246 2.75e-08 59.9
"SNP_FB_0409798" "chr14A" 86 50 7 0 1 50 21033549 21033598 2.75e-08 59.9
"SNP_FB_0409798" "chr14A" 86 50 7 0 1 50 22765908 22765859 2.75e-08 59.9
"SNP_FB_0409798" "chr14A" 85.714 49 7 0 1 49 5879236 5879188 9.6e-08 58.1
"SNP_FB_0409798" "chr14A" 86.957 46 6 0 5 50 9467837 9467792 9.6e-08 57.2
"SNP_FB_0409798" "chr14A" 85.417 48 7 0 3 50 19952372 19952419 3.35e-07 56.3
"SNP_FB_0409798" "chr14A" 88.372 43 5 0 8 50 22549801 22549759 3.35e-07 56.3
"SNP_FB_0409798" "chr14A" 84 50 8 0 1 50 4756554 4756603 3.35e-07 55.4
"SNP_FB_0409798" "chr14A" 84 50 8 0 1 50 4953684 4953733 3.35e-07 55.4
"SNP_FB_0409798" "chr14A" 86.667 45 6 0 6 50 9025668 9025624 3.35e-07 55.4
"SNP_FB_0409798" "chr14A" 86.667 45 6 0 6 50 14513754 14513710 3.35e-07 55.4
"SNP_FB_0409798" "chr14A" 86.667 45 6 0 6 50 14651377 14651421 3.35e-07 55.4
"SNP_FB_0409798" "chr14A" 84 50 8 0 1 50 14785150 14785101 3.35e-07 55.4
"SNP_FB_0409798" "chr14A" 84 50 8 0 1 50 17804938 17804889 3.35e-07 55.4
"SNP_FB_0409798" "chr14A" 86.667 45 6 0 6 50 19917529 19917485 3.35e-07 55.4
"SNP_FB_0409798" "chr14A" 86.364 44 6 0 6 49 1512633 1512676 1.17e-06 53.6
"SNP_FB_0409798" "chr14A" 83.673 49 8 0 1 49 19173915 19173867 1.17e-06 53.6
"SNP_FB_0409798" "chr14A" 87.805 41 5 0 6 46 8977984 8978024 4.08e-06 52.7
"SNP_FB_0409798" "chr14A" 83.333 48 8 0 3 50 3210089 3210042 4.08e-06 51.8
"SNP_FB_0409798" "chr14A" 86.047 43 6 0 8 50 6244644 6244686 4.08e-06 51.8
"SNP_FB_0409798" "chr14A" 83.333 48 8 0 3 50 17452460 17452507 4.08e-06 51.8
"SNP_FB_0409798" "chr14A" 83.333 48 8 0 3 50 17464030 17464077 4.08e-06 51.8
"SNP_FB_0409798" "chr14A" 86.047 43 6 0 8 50 22517477 22517435 4.08e-06 51.8
"SNP_FB_0409798" "chr14A" 82 50 9 0 1 50 5859750 5859701 1.42e-05 50.9
"SNP_FB_0409798" "chr14A" 82 50 9 0 1 50 10520128 10520079 1.42e-05 50.9
"SNP_FB_0409798" "chr14A" 82 50 9 0 1 50 11362918 11362967 1.42e-05 50.9
"SNP_FB_0409798" "chr14A" 82 50 9 0 1 50 14644198 14644247 1.42e-05 50.9
"SNP_FB_0409798" "chr14A" 82 50 9 0 1 50 18956385 18956434 1.42e-05 50.9
"SNP_FB_0409798" "chr14A" 82 50 9 0 1 50 19847960 19847911 1.42e-05 50.9
"SNP_FB_0409798" "chr14A" 82 50 9 0 1 50 20883722 20883673 1.42e-05 50.9
"SNP_FB_0409798" "chr14A" 82 50 9 0 1 50 24209415 24209464 1.42e-05 50.9
"SNP_FB_0409798" "chr14A" 85.714 42 6 0 7 48 4746130 4746089 1.42e-05 50
"SNP_FB_0409798" "chr14A" 82.979 47 8 0 1 47 23550186 23550140 1.42e-05 50
"SNP_FB_0409798" "chr14A" 81.633 49 9 0 1 49 4114159 4114111 4.97e-05 49.1
"SNP_FB_0409798" "chr14A" 87.179 39 5 0 11 49 11892613 11892575 4.97e-05 49.1
"SNP_FB_0409798" "chr14A" 81.633 49 9 0 1 49 25299054 25299102 4.97e-05 49.1
"SNP_FB_0409798" "chr14A" 83.721 43 7 0 8 50 13116178 13116136 0.000174 47.3
"SNP_FB_0409798" "chr14A" 81.25 48 9 0 3 50 18995969 18996016 0.000174 47.3
"SNP_FB_0409798" "chr14A" 81.633 49 7 1 2 50 12587905 12587859 0.000174 46.4
"SNP_FB_0409798" "chr14A" 79.592 49 10 0 1 49 19107174 19107222 0.000606 44.6
"SNP_FB_0409798" "chr14A" 80 40 8 0 11 50 21220870 21220909 0.09 37.4
"SNP_FB_0409798" "chr14A" 91.667 24 2 0 6 29 15992040 15992063 0.31 35.6
"SNP_FB_0409798" "chr14A" 83.871 31 5 0 1 31 27328701 27328731 1.1 34.6
"SNP_FB_0409798" "chr14A" 77.5 40 9 0 11 50 7720371 7720410 3.8 32.8
"SNP_FB_0409798" "chr14A" 80 35 7 0 13 47 16435594 16435628 3.8 32.8
"SNP_FB_0409798" "chr14A" 80 35 7 0 13 47 16447015 16447049 3.8 32.8
"SNP_FB_0409798" "chr14A" 75.556 45 11 0 3 47 18536615 18536659 3.8 32.8
"SNP_FB_0409798" "chr6A" 92 50 4 0 1 50 4313940 4313891 1.25e-12 73.4
"SNP_FB_0409798" "chr6A" 92 50 4 0 1 50 4328236 4328187 1.25e-12 73.4
"SNP_FB_0409798" "chr6A" 92 50 4 0 1 50 18488456 18488407 1.25e-12 73.4
"SNP_FB_0409798" "chr6A" 92 50 4 0 1 50 19262176 19262225 1.25e-12 73.4
"SNP_FB_0409798" "chr6A" 90 50 5 0 1 50 5357074 5357025 5.31e-11 68.9
"SNP_FB_0409798" "chr6A" 90 50 5 0 1 50 8897707 8897756 5.31e-11 68.9
"SNP_FB_0409798" "chr6A" 90 50 5 0 1 50 10140891 10140940 5.31e-11 68.9
"SNP_FB_0409798" "chr6A" 90 50 5 0 1 50 10173623 10173672 5.31e-11 68.9
"SNP_FB_0409798" "chr6A" 90 50 5 0 1 50 12288921 12288872 5.31e-11 68.9
"SNP_FB_0409798" "chr6A" 90 50 5 0 1 50 12296686 12296637 5.31e-11 68.9
"SNP_FB_0409798" "chr6A" 90 50 5 0 1 50 25277089 25277138 5.31e-11 68.9
"SNP_FB_0409798" "chr6A" 90 50 5 0 1 50 25373807 25373856 5.31e-11 68.9
"SNP_FB_0409798" "chr6A" 90 50 5 0 1 50 25563750 25563799 5.31e-11 68.9
"SNP_FB_0409798" "chr6A" 90 50 5 0 1 50 27201679 27201630 5.31e-11 68.9
"SNP_FB_0409798" "chr6A" 90 50 5 0 1 50 27212183 27212134 5.31e-11 68.9
"SNP_FB_0409798" "chr6A" 90 50 5 0 1 50 32421075 32421124 5.31e-11 68.9
"SNP_FB_0409798" "chr6A" 90 50 4 1 1 50 373308 373356 6.47e-10 65.3
"SNP_FB_0409798" "chr6A" 89.583 48 5 0 1 48 1822710 1822663 6.47e-10 65.3
"SNP_FB_0409798" "chr6A" 89.583 48 5 0 1 48 1834902 1834855 6.47e-10 65.3
"SNP_FB_0409798" "chr6A" 89.583 48 5 0 1 48 1848665 1848618 6.47e-10 65.3
"SNP_FB_0409798" "chr6A" 89.583 48 5 0 3 50 7908544 7908591 6.47e-10 65.3
"SNP_FB_0409798" "chr6A" 89.583 48 5 0 3 50 23678101 23678148 6.47e-10 65.3
"SNP_FB_0409798" "chr6A" 89.583 48 5 0 3 50 26399722 26399769 6.47e-10 65.3
"SNP_FB_0409798" "chr6A" 89.583 48 5 0 3 50 34704594 34704641 6.47e-10 65.3
"SNP_FB_0409798" "chr6A" 88 50 6 0 1 50 2847593 2847544 6.47e-10 64.4
"SNP_FB_0409798" "chr6A" 88 50 6 0 1 50 7669135 7669184 6.47e-10 64.4
"SNP_FB_0409798" "chr6A" 88 50 6 0 1 50 7676829 7676878 6.47e-10 64.4
"SNP_FB_0409798" "chr6A" 88 50 6 0 1 50 9606082 9606033 6.47e-10 64.4
"SNP_FB_0409798" "chr6A" 88 50 6 0 1 50 9615566 9615517 6.47e-10 64.4
"SNP_FB_0409798" "chr6A" 88 50 6 0 1 50 13364478 13364527 6.47e-10 64.4
"SNP_FB_0409798" "chr6A" 88 50 6 0 1 50 21694215 21694264 6.47e-10 64.4
"SNP_FB_0409798" "chr6A" 88 50 6 0 1 50 26211875 26211826 6.47e-10 64.4
"SNP_FB_0409798" "chr6A" 89.362 47 5 0 3 49 25154675 25154721 2.26e-09 63.5
"SNP_FB_0409798" "chr6A" 90.909 44 4 0 7 50 6164982 6164939 2.26e-09 62.6
"SNP_FB_0409798" "chr6A" 89.13 46 5 0 3 48 7689778 7689823 7.88e-09 61.7
"SNP_FB_0409798" "chr6A" 89.583 48 4 1 1 48 8142402 8142356 7.88e-09 61.7
"SNP_FB_0409798" "chr6A" 87.5 48 6 0 3 50 1486601 1486648 7.88e-09 60.8
"SNP_FB_0409798" "chr6A" 87.5 48 6 0 3 50 1498352 1498399 7.88e-09 60.8
"SNP_FB_0409798" "chr6A" 87.5 48 6 0 3 50 6885564 6885611 7.88e-09 60.8
"SNP_FB_0409798" "chr6A" 87.5 48 6 0 1 48 9811334 9811287 7.88e-09 60.8
"SNP_FB_0409798" "chr6A" 87.5 48 6 0 1 48 9819856 9819809 7.88e-09 60.8
"SNP_FB_0409798" "chr6A" 90.698 43 4 0 6 48 12332854 12332896 7.88e-09 60.8
"SNP_FB_0409798" "chr6A" 90.698 43 4 0 8 50 12918402 12918444 7.88e-09 60.8
"SNP_FB_0409798" "chr6A" 87.5 48 6 0 3 50 22091563 22091610 7.88e-09 60.8
"SNP_FB_0409798" "chr6A" 87.5 48 6 0 3 50 36799075 36799122 7.88e-09 60.8
"SNP_FB_0409798" "chr6A" 88.889 45 5 0 6 50 4369358 4369402 2.75e-08 59.9
"SNP_FB_0409798" "chr6A" 88.889 45 5 0 6 50 4390859 4390903 2.75e-08 59.9
"SNP_FB_0409798" "chr6A" 86 50 7 0 1 50 4450096 4450145 2.75e-08 59.9
"SNP_FB_0409798" "chr6A" 86 50 7 0 1 50 6370644 6370693 2.75e-08 59.9
"SNP_FB_0409798" "chr6A" 88.889 45 5 0 6 50 6454186 6454142 2.75e-08 59.9
"SNP_FB_0409798" "chr6A" 86 50 7 0 1 50 8308480 8308529 2.75e-08 59.9
"SNP_FB_0409798" "chr6A" 86 50 7 0 1 50 8320955 8321004 2.75e-08 59.9
"SNP_FB_0409798" "chr6A" 88.889 45 5 0 6 50 10378775 10378731 2.75e-08 59.9
"SNP_FB_0409798" "chr6A" 86 50 7 0 1 50 18630339 18630388 2.75e-08 59.9
"SNP_FB_0409798" "chr6A" 86 50 7 0 1 50 22436232 22436281 2.75e-08 59.9
"SNP_FB_0409798" "chr6A" 86 50 7 0 1 50 22448041 22448090 2.75e-08 59.9
"SNP_FB_0409798" "chr6A" 86 50 7 0 1 50 22955359 22955310 2.75e-08 59.9
"SNP_FB_0409798" "chr6A" 86 50 7 0 1 50 23110520 23110569 2.75e-08 59.9
"SNP_FB_0409798" "chr6A" 86 50 7 0 1 50 27357422 27357373 2.75e-08 59.9
"SNP_FB_0409798" "chr6A" 86 50 7 0 1 50 30885732 30885683 2.75e-08 59.9
"SNP_FB_0409798" "chr6A" 86 50 7 0 1 50 30905501 30905452 2.75e-08 59.9
"SNP_FB_0409798" "chr6A" 85.714 49 7 0 1 49 2131484 2131532 9.6e-08 58.1
"SNP_FB_0409798" "chr6A" 85.714 49 7 0 1 49 2145196 2145244 9.6e-08 58.1
"SNP_FB_0409798" "chr6A" 86.275 51 6 1 1 50 23421606 23421656 9.6e-08 58.1
"SNP_FB_0409798" "chr6A" 85.714 49 7 0 1 49 23613486 23613438 9.6e-08 58.1
"SNP_FB_0409798" "chr6A" 86.957 46 6 0 3 48 24443967 24443922 9.6e-08 57.2
"SNP_FB_0409798" "chr6A" 86.957 46 6 0 3 48 24453517 24453472 9.6e-08 57.2
"SNP_FB_0409798" "chr6A" 85.417 48 7 0 3 50 22142392 22142345 3.35e-07 56.3
"SNP_FB_0409798" "chr6A" 88.372 43 5 0 8 50 24810250 24810208 3.35e-07 56.3
"SNP_FB_0409798" "chr6A" 86.667 45 6 0 6 50 4744334 4744290 3.35e-07 55.4
"SNP_FB_0409798" "chr6A" 84 50 8 0 1 50 6230159 6230208 3.35e-07 55.4
"SNP_FB_0409798" "chr6A" 84 50 8 0 1 50 13250774 13250823 3.35e-07 55.4
"SNP_FB_0409798" "chr6A" 84 50 8 0 1 50 13266277 13266326 3.35e-07 55.4
"SNP_FB_0409798" "chr6A" 84 50 8 0 1 50 20532938 20532889 3.35e-07 55.4
"SNP_FB_0409798" "chr6A" 84 50 8 0 1 50 22349314 22349265 3.35e-07 55.4
"SNP_FB_0409798" "chr6A" 84 50 8 0 1 50 22361620 22361571 3.35e-07 55.4
"SNP_FB_0409798" "chr6A" 84 50 8 0 1 50 23566339 23566388 3.35e-07 55.4
"SNP_FB_0409798" "chr6A" 85.106 47 7 0 3 49 2890474 2890428 1.17e-06 54.5
"SNP_FB_0409798" "chr6A" 83.673 49 8 0 1 49 7709056 7709104 1.17e-06 53.6
"SNP_FB_0409798" "chr6A" 83.673 49 8 0 1 49 7720475 7720523 1.17e-06 53.6
"SNP_FB_0409798" "chr6A" 84.783 46 7 0 3 48 19432905 19432950 4.08e-06 52.7
"SNP_FB_0409798" "chr6A" 86.047 43 6 0 8 50 561521 561479 4.08e-06 51.8
"SNP_FB_0409798" "chr6A" 83.333 48 8 0 3 50 1514861 1514814 4.08e-06 51.8
"SNP_FB_0409798" "chr6A" 86.047 43 6 0 7 49 9607320 9607362 4.08e-06 51.8
"SNP_FB_0409798" "chr6A" 86.047 43 6 0 7 49 9616804 9616846 4.08e-06 51.8
"SNP_FB_0409798" "chr6A" 86.047 43 6 0 7 49 9629514 9629556 4.08e-06 51.8
"SNP_FB_0409798" "chr6A" 86.047 43 6 0 8 50 12386738 12386696 4.08e-06 51.8
"SNP_FB_0409798" "chr6A" 83.333 48 8 0 1 48 19289178 19289225 4.08e-06 51.8
"SNP_FB_0409798" "chr6A" 83.333 48 8 0 1 48 25754361 25754408 4.08e-06 51.8
"SNP_FB_0409798" "chr6A" 82 50 9 0 1 50 5043407 5043358 1.42e-05 50.9
"SNP_FB_0409798" "chr6A" 82 50 9 0 1 50 14768019 14767970 1.42e-05 50.9
"SNP_FB_0409798" "chr6A" 82.979 47 8 0 2 48 10202456 10202410 1.42e-05 50
"SNP_FB_0409798" "chr6A" 83.673 49 7 1 1 49 29619687 29619734 1.42e-05 50
"SNP_FB_0409798" "chr6A" 85.714 42 6 0 8 49 33873738 33873697 1.42e-05 50
"SNP_FB_0409798" "chr6A" 81.633 49 9 0 1 49 23966043 23965995 4.97e-05 49.1
"SNP_FB_0409798" "chr6A" 82.609 46 8 0 3 48 10104674 10104719 4.97e-05 48.2
"SNP_FB_0409798" "chr6A" 81.25 48 9 0 3 50 26836560 26836607 0.000174 47.3
"SNP_FB_0409798" "chr6A" 80 50 10 0 1 50 7626767 7626816 0.000174 46.4
"SNP_FB_0409798" "chr6A" 80 50 10 0 1 50 7637364 7637413 0.000174 46.4
"SNP_FB_0409798" "chr6A" 79.592 49 10 0 2 50 10252874 10252826 0.000606 44.6
"SNP_FB_0409798" "chr6A" 79.592 49 10 0 2 50 10265626 10265578 0.000606 44.6
"SNP_FB_0409798" "chr6A" 80.435 46 9 0 3 48 13581350 13581395 0.002 43.7
"SNP_FB_0409798" "chr6A" 86.842 38 4 1 12 49 16927526 16927562 0.002 43.7
"SNP_FB_0409798" "chr6A" 84.211 38 6 0 13 50 11172823 11172786 0.002 42.8
"SNP_FB_0409798" "chr6A" 92.857 28 2 0 23 50 17337836 17337863 0.002 42.8
"SNP_FB_0409798" "chr6A" 79.167 48 10 0 3 50 20623511 20623464 0.002 42.8
"SNP_FB_0409798" "chr6A" 87.879 33 4 0 1 33 26935137 26935105 0.002 42.8
"SNP_FB_0409798" "chr6A" 89.655 29 3 0 21 49 5667835 5667863 0.026 40.1
"SNP_FB_0409798" "chr6A" 82.857 35 6 0 16 50 24996663 24996697 0.09 37.4
"SNP_FB_0409798" "chr6A" 82.857 35 6 0 16 50 25007701 25007735 0.09 37.4
"SNP_FB_0409798" "chr6A" 82.051 39 6 1 11 48 13571742 13571704 0.31 36.5
"SNP_FB_0409798" "chr6A" 76.471 51 11 1 1 50 14929422 14929472 0.31 35.6
"SNP_FB_0409798" "chr6A" 79.487 39 8 0 12 50 27293092 27293054 0.31 35.6
"SNP_FB_0409798" "chr6A" 83.871 31 5 0 20 50 17747406 17747376 1.1 34.6
"SNP_FB_0409798" "chr6A" 76.744 43 10 0 6 48 5517208 5517166 1.1 33.7
"SNP_FB_0409798" "chr8A" 92 50 4 0 1 50 24885580 24885531 1.25e-12 73.4
"SNP_FB_0409798" "chr8A" 92 50 4 0 1 50 31572683 31572634 1.25e-12 73.4
"SNP_FB_0409798" "chr8A" 90 50 5 0 1 50 7904667 7904716 5.31e-11 68.9
"SNP_FB_0409798" "chr8A" 90 50 5 0 1 50 21906335 21906384 5.31e-11 68.9
"SNP_FB_0409798" "chr8A" 90 50 5 0 1 50 31251100 31251051 5.31e-11 68.9
"SNP_FB_0409798" "chr8A" 90 50 5 0 1 50 31263979 31263930 5.31e-11 68.9
"SNP_FB_0409798" "chr8A" 89.796 49 5 0 1 49 2946815 2946863 1.85e-10 67.1
"SNP_FB_0409798" "chr8A" 89.583 48 5 0 3 50 45325 45278 6.47e-10 65.3
"SNP_FB_0409798" "chr8A" 89.583 48 5 0 3 50 7726565 7726612 6.47e-10 65.3
"SNP_FB_0409798" "chr8A" 89.583 48 5 0 3 50 8447001 8447048 6.47e-10 65.3
"SNP_FB_0409798" "chr8A" 89.583 48 5 0 3 50 8765790 8765837 6.47e-10 65.3
"SNP_FB_0409798" "chr8A" 89.583 48 5 0 3 50 9379105 9379152 6.47e-10 65.3
"SNP_FB_0409798" "chr8A" 89.583 48 5 0 3 50 10146569 10146522 6.47e-10 65.3
"SNP_FB_0409798" "chr8A" 89.583 48 5 0 3 50 14898903 14898856 6.47e-10 65.3
"SNP_FB_0409798" "chr8A" 89.583 48 5 0 3 50 17484927 17484974 6.47e-10 65.3
"SNP_FB_0409798" "chr8A" 89.583 48 5 0 1 48 20664310 20664263 6.47e-10 65.3
"SNP_FB_0409798" "chr8A" 89.583 48 5 0 3 50 21528375 21528328 6.47e-10 65.3
"SNP_FB_0409798" "chr8A" 89.583 48 5 0 3 50 24751414 24751367 6.47e-10 65.3
"SNP_FB_0409798" "chr8A" 89.583 48 5 0 3 50 26229597 26229644 6.47e-10 65.3
"SNP_FB_0409798" "chr8A" 89.583 48 5 0 3 50 28666930 28666883 6.47e-10 65.3
"SNP_FB_0409798" "chr8A" 89.583 48 5 0 1 48 29013484 29013531 6.47e-10 65.3
"SNP_FB_0409798" "chr8A" 89.583 48 5 0 3 50 29675995 29676042 6.47e-10 65.3
"SNP_FB_0409798" "chr8A" 89.583 48 5 0 3 50 29688306 29688353 6.47e-10 65.3
"SNP_FB_0409798" "chr8A" 89.583 48 5 0 3 50 31191267 31191314 6.47e-10 65.3
"SNP_FB_0409798" "chr8A" 88 50 6 0 1 50 4925788 4925837 6.47e-10 64.4
"SNP_FB_0409798" "chr8A" 88 50 6 0 1 50 4946704 4946753 6.47e-10 64.4
"SNP_FB_0409798" "chr8A" 88 50 6 0 1 50 6346076 6346027 6.47e-10 64.4
"SNP_FB_0409798" "chr8A" 88 50 6 0 1 50 9338301 9338350 6.47e-10 64.4
"SNP_FB_0409798" "chr8A" 88 50 6 0 1 50 9367090 9367139 6.47e-10 64.4
"SNP_FB_0409798" "chr8A" 88 50 6 0 1 50 9844141 9844190 6.47e-10 64.4
"SNP_FB_0409798" "chr8A" 88 50 6 0 1 50 10050843 10050892 6.47e-10 64.4
"SNP_FB_0409798" "chr8A" 88 50 6 0 1 50 20424816 20424865 6.47e-10 64.4
"SNP_FB_0409798" "chr8A" 91.111 45 4 0 6 50 20852677 20852633 6.47e-10 64.4
"SNP_FB_0409798" "chr8A" 88 50 6 0 1 50 25596630 25596581 6.47e-10 64.4
"SNP_FB_0409798" "chr8A" 89.13 46 5 0 3 48 20370221 20370266 7.88e-09 61.7
"SNP_FB_0409798" "chr8A" 87.5 48 6 0 1 48 9104357 9104310 7.88e-09 60.8
"SNP_FB_0409798" "chr8A" 87.5 48 6 0 3 50 11200561 11200514 7.88e-09 60.8
"SNP_FB_0409798" "chr8A" 87.5 48 6 0 1 48 11497310 11497263 7.88e-09 60.8
"SNP_FB_0409798" "chr8A" 87.5 48 6 0 1 48 13577909 13577956 7.88e-09 60.8
"SNP_FB_0409798" "chr8A" 87.5 48 6 0 3 50 21539561 21539514 7.88e-09 60.8
"SNP_FB_0409798" "chr8A" 86 50 7 0 1 50 14717634 14717585 2.75e-08 59.9
"SNP_FB_0409798" "chr8A" 86 50 7 0 1 50 19677795 19677746 2.75e-08 59.9
"SNP_FB_0409798" "chr8A" 86 50 7 0 1 50 20665411 20665460 2.75e-08 59.9
"SNP_FB_0409798" "chr8A" 86 50 7 0 1 50 20680754 20680705 2.75e-08 59.9
"SNP_FB_0409798" "chr8A" 86 50 7 0 1 50 21595194 21595145 2.75e-08 59.9
"SNP_FB_0409798" "chr8A" 86 50 7 0 1 50 25191162 25191113 2.75e-08 59.9
"SNP_FB_0409798" "chr8A" 88.636 44 5 0 4 47 14177219 14177176 9.6e-08 58.1
"SNP_FB_0409798" "chr8A" 85.714 49 7 0 1 49 17596769 17596817 9.6e-08 58.1
"SNP_FB_0409798" "chr8A" 88.636 44 5 0 7 50 21298361 21298404 9.6e-08 58.1
"SNP_FB_0409798" "chr8A" 85.417 48 7 0 1 48 4381468 4381421 3.35e-07 56.3
"SNP_FB_0409798" "chr8A" 85.417 48 7 0 1 48 10888522 10888475 3.35e-07 56.3
"SNP_FB_0409798" "chr8A" 88.372 43 5 0 8 50 13670382 13670340 3.35e-07 56.3
"SNP_FB_0409798" "chr8A" 92.105 38 3 0 11 48 23573009 23573046 3.35e-07 56.3
"SNP_FB_0409798" "chr8A" 92.105 38 3 0 11 48 23759672 23759709 3.35e-07 56.3
"SNP_FB_0409798" "chr8A" 92.105 38 3 0 11 48 23768793 23768830 3.35e-07 56.3
"SNP_FB_0409798" "chr8A" 84 50 8 0 1 50 8611743 8611694 3.35e-07 55.4
"SNP_FB_0409798" "chr8A" 84 50 8 0 1 50 10107451 10107500 3.35e-07 55.4
"SNP_FB_0409798" "chr8A" 84 50 8 0 1 50 12267115 12267164 3.35e-07 55.4
"SNP_FB_0409798" "chr8A" 84 50 8 0 1 50 16274913 16274864 3.35e-07 55.4
"SNP_FB_0409798" "chr8A" 84 50 8 0 1 50 16669384 16669433 3.35e-07 55.4
"SNP_FB_0409798" "chr8A" 84 50 8 0 1 50 16697547 16697498 3.35e-07 55.4
"SNP_FB_0409798" "chr8A" 84 50 8 0 1 50 16710159 16710110 3.35e-07 55.4
"SNP_FB_0409798" "chr8A" 84 50 8 0 1 50 20342734 20342783 3.35e-07 55.4
"SNP_FB_0409798" "chr8A" 84 50 8 0 1 50 21100664 21100615 3.35e-07 55.4
"SNP_FB_0409798" "chr8A" 84 50 8 0 1 50 23028772 23028723 3.35e-07 55.4
"SNP_FB_0409798" "chr8A" 86.667 45 6 0 6 50 28255298 28255342 3.35e-07 55.4
"SNP_FB_0409798" "chr8A" 84 50 8 0 1 50 28682588 28682539 3.35e-07 55.4
"SNP_FB_0409798" "chr8A" 84 50 8 0 1 50 28697038 28696989 3.35e-07 55.4
"SNP_FB_0409798" "chr8A" 85.106 47 7 0 1 47 19526286 19526332 1.17e-06 54.5
"SNP_FB_0409798" "chr8A" 83.673 49 8 0 2 50 12125307 12125259 1.17e-06 53.6
"SNP_FB_0409798" "chr8A" 83.673 49 8 0 1 49 19311047 19310999 1.17e-06 53.6
"SNP_FB_0409798" "chr8A" 83.673 49 8 0 1 49 19324168 19324120 1.17e-06 53.6
"SNP_FB_0409798" "chr8A" 83.673 49 8 0 1 49 19336012 19335964 1.17e-06 53.6
"SNP_FB_0409798" "chr8A" 83.673 49 8 0 1 49 26936964 26937012 1.17e-06 53.6
"SNP_FB_0409798" "chr8A" 83.333 48 8 0 3 50 8921356 8921309 4.08e-06 51.8
"SNP_FB_0409798" "chr8A" 86.047 43 6 0 8 50 12390813 12390771 4.08e-06 51.8
"SNP_FB_0409798" "chr8A" 83.333 48 8 0 3 50 22276588 22276541 4.08e-06 51.8
"SNP_FB_0409798" "chr8A" 82 50 9 0 1 50 23813535 23813486 1.42e-05 50.9
"SNP_FB_0409798" "chr8A" 82 50 9 0 1 50 28674710 28674661 1.42e-05 50.9
"SNP_FB_0409798" "chr8A" 85.714 42 6 0 7 48 8423906 8423947 1.42e-05 50
"SNP_FB_0409798" "chr8A" 84.091 44 7 0 7 50 8114044 8114001 4.97e-05 49.1
"SNP_FB_0409798" "chr8A" 84.091 44 7 0 7 50 24705291 24705334 4.97e-05 49.1
"SNP_FB_0409798" "chr8A" 82.609 46 8 0 3 48 20690367 20690412 4.97e-05 48.2
"SNP_FB_0409798" "chr8A" 81.25 48 9 0 1 48 15755178 15755131 0.000174 47.3
"SNP_FB_0409798" "chr8A" 80 50 10 0 1 50 13142941 13142892 0.000174 46.4
"SNP_FB_0409798" "chr8A" 80 50 10 0 1 50 14120870 14120919 0.000174 46.4
"SNP_FB_0409798" "chr8A" 93.333 30 2 0 19 48 20060791 20060820 0.000174 46.4
"SNP_FB_0409798" "chr8A" 81.633 49 8 1 3 50 16767658 16767706 0.000606 45.5
"SNP_FB_0409798" "chr8A" 79.167 48 10 0 3 50 12489143 12489096 0.002 42.8
"SNP_FB_0409798" "chr8A" 80 50 9 1 1 50 24470842 24470794 0.002 42.8
"SNP_FB_0409798" "chr10A" 92 50 4 0 1 50 3245816 3245767 1.25e-12 73.4
"SNP_FB_0409798" "chr10A" 92 50 4 0 1 50 19163069 19163020 1.25e-12 73.4
"SNP_FB_0409798" "chr10A" 92 50 4 0 1 50 29661493 29661444 1.25e-12 73.4
"SNP_FB_0409798" "chr10A" 92 50 4 0 1 50 29793550 29793501 1.25e-12 73.4
"SNP_FB_0409798" "chr10A" 90 50 5 0 1 50 4856994 4857043 5.31e-11 68.9
"SNP_FB_0409798" "chr10A" 90 50 5 0 1 50 6911112 6911161 5.31e-11 68.9
"SNP_FB_0409798" "chr10A" 90 50 5 0 1 50 9291027 9290978 5.31e-11 68.9
"SNP_FB_0409798" "chr10A" 90 50 5 0 1 50 11951878 11951927 5.31e-11 68.9
"SNP_FB_0409798" "chr10A" 90 50 5 0 1 50 13768643 13768692 5.31e-11 68.9
"SNP_FB_0409798" "chr10A" 90 50 5 0 1 50 24495963 24495914 5.31e-11 68.9
"SNP_FB_0409798" "chr10A" 90 50 5 0 1 50 27498819 27498770 5.31e-11 68.9
"SNP_FB_0409798" "chr10A" 90 50 5 0 1 50 34376117 34376068 5.31e-11 68.9
"SNP_FB_0409798" "chr10A" 90 50 5 0 1 50 38998450 38998401 5.31e-11 68.9
"SNP_FB_0409798" "chr10A" 90 50 5 0 1 50 40383087 40383136 5.31e-11 68.9
"SNP_FB_0409798" "chr10A" 89.796 49 5 0 1 49 23006993 23007041 1.85e-10 67.1
"SNP_FB_0409798" "chr10A" 89.583 48 5 0 3 50 1787284 1787331 6.47e-10 65.3
"SNP_FB_0409798" "chr10A" 90 50 4 1 1 50 3385432 3385384 6.47e-10 65.3
"SNP_FB_0409798" "chr10A" 89.583 48 5 0 3 50 4355349 4355396 6.47e-10 65.3
"SNP_FB_0409798" "chr10A" 89.583 48 5 0 1 48 6797392 6797345 6.47e-10 65.3
"SNP_FB_0409798" "chr10A" 89.583 48 5 0 3 50 7650387 7650340 6.47e-10 65.3
"SNP_FB_0409798" "chr10A" 89.583 48 5 0 3 50 7659350 7659397 6.47e-10 65.3
"SNP_FB_0409798" "chr10A" 89.583 48 5 0 3 50 9803628 9803675 6.47e-10 65.3
"SNP_FB_0409798" "chr10A" 89.583 48 5 0 3 50 11528393 11528346 6.47e-10 65.3
"SNP_FB_0409798" "chr10A" 89.583 48 5 0 3 50 20349028 20348981 6.47e-10 65.3
"SNP_FB_0409798" "chr10A" 89.583 48 5 0 3 50 21715776 21715823 6.47e-10 65.3
"SNP_FB_0409798" "chr10A" 89.583 48 5 0 3 50 24721419 24721466 6.47e-10 65.3
"SNP_FB_0409798" "chr10A" 89.583 48 5 0 3 50 25058762 25058809 6.47e-10 65.3
"SNP_FB_0409798" "chr10A" 89.583 48 5 0 1 48 25987711 25987664 6.47e-10 65.3
"SNP_FB_0409798" "chr10A" 89.583 48 5 0 3 50 38357685 38357638 6.47e-10 65.3
"SNP_FB_0409798" "chr10A" 89.583 48 5 0 3 50 39789167 39789214 6.47e-10 65.3
"SNP_FB_0409798" "chr10A" 88 50 6 0 1 50 5615566 5615615 6.47e-10 64.4
"SNP_FB_0409798" "chr10A" 88 50 6 0 1 50 6139228 6139179 6.47e-10 64.4
"SNP_FB_0409798" "chr10A" 91.111 45 4 0 6 50 7307225 7307181 6.47e-10 64.4
"SNP_FB_0409798" "chr10A" 88 50 6 0 1 50 9469858 9469809 6.47e-10 64.4
"SNP_FB_0409798" "chr10A" 88 50 6 0 1 50 10933894 10933943 6.47e-10 64.4
"SNP_FB_0409798" "chr10A" 88 50 6 0 1 50 11585254 11585303 6.47e-10 64.4
"SNP_FB_0409798" "chr10A" 91.111 45 4 0 6 50 12746754 12746798 6.47e-10 64.4
"SNP_FB_0409798" "chr10A" 88 50 6 0 1 50 13230796 13230747 6.47e-10 64.4
"SNP_FB_0409798" "chr10A" 88 50 6 0 1 50 16763342 16763391 6.47e-10 64.4
"SNP_FB_0409798" "chr10A" 88 50 6 0 1 50 17424540 17424589 6.47e-10 64.4
"SNP_FB_0409798" "chr10A" 88 50 6 0 1 50 17464828 17464779 6.47e-10 64.4
"SNP_FB_0409798" "chr10A" 88 50 6 0 1 50 19168776 19168727 6.47e-10 64.4
"SNP_FB_0409798" "chr10A" 88 50 6 0 1 50 19459851 19459900 6.47e-10 64.4
"SNP_FB_0409798" "chr10A" 88 50 6 0 1 50 24514536 24514487 6.47e-10 64.4
"SNP_FB_0409798" "chr10A" 88 50 6 0 1 50 26397561 26397610 6.47e-10 64.4
"SNP_FB_0409798" "chr10A" 88 50 6 0 1 50 27476230 27476181 6.47e-10 64.4
"SNP_FB_0409798" "chr10A" 88 50 6 0 1 50 28129439 28129488 6.47e-10 64.4
"SNP_FB_0409798" "chr10A" 88 50 6 0 1 50 29613603 29613554 6.47e-10 64.4
"SNP_FB_0409798" "chr10A" 88 50 6 0 1 50 29745660 29745611 6.47e-10 64.4
"SNP_FB_0409798" "chr10A" 88 50 6 0 1 50 29886927 29886976 6.47e-10 64.4
"SNP_FB_0409798" "chr10A" 88 50 6 0 1 50 30098185 30098136 6.47e-10 64.4
"SNP_FB_0409798" "chr10A" 88 50 6 0 1 50 34774445 34774494 6.47e-10 64.4
"SNP_FB_0409798" "chr10A" 87.755 49 6 0 1 49 19959937 19959985 2.26e-09 62.6
"SNP_FB_0409798" "chr10A" 87.5 48 6 0 1 48 12176544 12176497 7.88e-09 60.8
"SNP_FB_0409798" "chr10A" 87.5 48 6 0 3 50 17450035 17450082 7.88e-09 60.8
"SNP_FB_0409798" "chr10A" 87.5 48 6 0 3 50 19130949 19130996 7.88e-09 60.8
"SNP_FB_0409798" "chr10A" 87.5 48 6 0 1 48 19141369 19141416 7.88e-09 60.8
"SNP_FB_0409798" "chr10A" 87.5 48 6 0 3 50 24517293 24517340 7.88e-09 60.8
"SNP_FB_0409798" "chr10A" 86 50 7 0 1 50 2025952 2026001 2.75e-08 59.9
"SNP_FB_0409798" "chr10A" 86 50 7 0 1 50 8253016 8253065 2.75e-08 59.9
"SNP_FB_0409798" "chr10A" 86 50 7 0 1 50 9978434 9978483 2.75e-08 59.9
"SNP_FB_0409798" "chr10A" 86 50 7 0 1 50 9991641 9991690 2.75e-08 59.9
"SNP_FB_0409798" "chr10A" 86 50 7 0 1 50 10392345 10392394 2.75e-08 59.9
"SNP_FB_0409798" "chr10A" 86 50 7 0 1 50 10409075 10409124 2.75e-08 59.9
"SNP_FB_0409798" "chr10A" 86 50 7 0 1 50 10422546 10422595 2.75e-08 59.9
"SNP_FB_0409798" "chr10A" 86 50 7 0 1 50 11484036 11483987 2.75e-08 59.9
"SNP_FB_0409798" "chr10A" 86 50 7 0 1 50 12265157 12265206 2.75e-08 59.9
"SNP_FB_0409798" "chr10A" 86 50 7 0 1 50 12277899 12277948 2.75e-08 59.9
"SNP_FB_0409798" "chr10A" 86 50 7 0 1 50 13744194 13744243 2.75e-08 59.9
"SNP_FB_0409798" "chr10A" 88.889 45 5 0 6 50 18162197 18162241 2.75e-08 59.9
"SNP_FB_0409798" "chr10A" 86 50 7 0 1 50 21202656 21202705 2.75e-08 59.9
"SNP_FB_0409798" "chr10A" 86 50 7 0 1 50 21596883 21596932 2.75e-08 59.9
"SNP_FB_0409798" "chr10A" 86 50 7 0 1 50 22655346 22655395 2.75e-08 59.9
"SNP_FB_0409798" "chr10A" 86 50 7 0 1 50 25529930 25529881 2.75e-08 59.9
"SNP_FB_0409798" "chr10A" 86 50 7 0 1 50 28333809 28333760 2.75e-08 59.9
"SNP_FB_0409798" "chr10A" 86 50 7 0 1 50 34329845 34329796 2.75e-08 59.9
"SNP_FB_0409798" "chr10A" 86 50 7 0 1 50 35980255 35980304 2.75e-08 59.9
"SNP_FB_0409798" "chr10A" 85.714 49 7 0 1 49 21776976 21776928 9.6e-08 58.1
"SNP_FB_0409798" "chr10A" 86.957 46 6 0 3 48 9378996 9378951 9.6e-08 57.2
"SNP_FB_0409798" "chr10A" 90.244 41 4 0 10 50 21145160 21145120 9.6e-08 57.2
"SNP_FB_0409798" "chr10A" 85.417 48 7 0 1 48 11703987 11703940 3.35e-07 56.3
"SNP_FB_0409798" "chr10A" 88.889 45 4 1 7 50 17077159 17077203 3.35e-07 56.3
"SNP_FB_0409798" "chr10A" 88.372 43 5 0 8 50 40518187 40518145 3.35e-07 56.3
"SNP_FB_0409798" "chr10A" 90 40 4 0 11 50 4273902 4273863 3.35e-07 55.4
"SNP_FB_0409798" "chr10A" 84 50 8 0 1 50 5215410 5215459 3.35e-07 55.4
"SNP_FB_0409798" "chr10A" 84 50 8 0 1 50 10103598 10103549 3.35e-07 55.4
"SNP_FB_0409798" "chr10A" 84 50 8 0 1 50 18019375 18019424 3.35e-07 55.4
"SNP_FB_0409798" "chr10A" 84 50 8 0 1 50 20975999 20976048 3.35e-07 55.4
"SNP_FB_0409798" "chr10A" 84 50 8 0 1 50 22698237 22698286 3.35e-07 55.4
"SNP_FB_0409798" "chr10A" 86.667 45 6 0 6 50 26004691 26004735 3.35e-07 55.4
"SNP_FB_0409798" "chr10A" 86.667 45 6 0 4 48 30462535 30462579 3.35e-07 55.4
"SNP_FB_0409798" "chr10A" 84 50 8 0 1 50 31187926 31187877 3.35e-07 55.4
"SNP_FB_0409798" "chr10A" 84 50 8 0 1 50 31252049 31252098 3.35e-07 55.4
"SNP_FB_0409798" "chr10A" 84 50 8 0 1 50 31962694 31962645 3.35e-07 55.4
"SNP_FB_0409798" "chr10A" 84 50 8 0 1 50 35990002 35990051 3.35e-07 55.4
"SNP_FB_0409798" "chr10A" 85.106 47 7 0 2 48 19271192 19271146 1.17e-06 54.5
"SNP_FB_0409798" "chr10A" 88.095 42 5 0 8 49 27913749 27913708 1.17e-06 54.5
"SNP_FB_0409798" "chr10A" 83.673 49 8 0 1 49 10494143 10494191 1.17e-06 53.6
"SNP_FB_0409798" "chr10A" 83.673 49 8 0 1 49 10502207 10502255 1.17e-06 53.6
"SNP_FB_0409798" "chr10A" 83.673 49 8 0 1 49 18978272 18978320 1.17e-06 53.6
"SNP_FB_0409798" "chr10A" 84.783 46 7 0 3 48 5244834 5244789 4.08e-06 52.7
"SNP_FB_0409798" "chr10A" 84.783 46 7 0 3 48 17603015 17602970 4.08e-06 52.7
"SNP_FB_0409798" "chr10A" 83.333 48 8 0 1 48 6116874 6116827 4.08e-06 51.8
"SNP_FB_0409798" "chr10A" 86.047 43 6 0 8 50 9918563 9918521 4.08e-06 51.8
"SNP_FB_0409798" "chr10A" 83.333 48 8 0 1 48 12286282 12286235 4.08e-06 51.8
"SNP_FB_0409798" "chr10A" 83.333 48 8 0 3 50 20673455 20673408 4.08e-06 51.8
"SNP_FB_0409798" "chr10A" 83.333 48 8 0 1 48 20763933 20763886 4.08e-06 51.8
"SNP_FB_0409798" "chr10A" 83.333 48 8 0 3 50 29572214 29572261 4.08e-06 51.8
"SNP_FB_0409798" "chr10A" 82 50 9 0 1 50 1827214 1827263 1.42e-05 50.9
"SNP_FB_0409798" "chr10A" 82 50 9 0 1 50 2326853 2326804 1.42e-05 50.9
"SNP_FB_0409798" "chr10A" 84.444 45 7 0 3 47 23055015 23054971 1.42e-05 50.9
"SNP_FB_0409798" "chr10A" 82 50 9 0 1 50 26761002 26760953 1.42e-05 50.9
"SNP_FB_0409798" "chr10A" 87.5 40 5 0 11 50 35865763 35865802 1.42e-05 50.9
"SNP_FB_0409798" "chr10A" 84.444 45 7 0 6 50 40689142 40689186 1.42e-05 50.9
"SNP_FB_0409798" "chr10A" 82.979 47 8 0 3 49 13844320 13844366 1.42e-05 50
"SNP_FB_0409798" "chr10A" 83.673 49 7 1 3 50 22028138 22028090 1.42e-05 50
"SNP_FB_0409798" "chr10A" 84.783 46 6 1 3 48 5209361 5209317 4.97e-05 49.1
"SNP_FB_0409798" "chr10A" 84.091 44 7 0 6 49 26745830 26745873 4.97e-05 49.1
"SNP_FB_0409798" "chr10A" 82.609 46 8 0 3 48 7999528 7999573 4.97e-05 48.2
"SNP_FB_0409798" "chr10A" 82.609 46 8 0 3 48 13974001 13973956 4.97e-05 48.2
"SNP_FB_0409798" "chr10A" 81.25 48 9 0 3 50 1231904 1231857 0.000174 47.3
"SNP_FB_0409798" "chr10A" 81.25 48 9 0 3 50 5573042 5572995 0.000174 47.3
"SNP_FB_0409798" "chr10A" 83.721 43 7 0 8 50 17383036 17383078 0.000174 47.3
"SNP_FB_0409798" "chr10A" 83.721 43 7 0 8 50 17395836 17395878 0.000174 47.3
"SNP_FB_0409798" "chr10A" 90.909 33 3 0 1 33 18436449 18436481 0.000174 47.3
"SNP_FB_0409798" "chr10A" 81.25 48 9 0 3 50 20332643 20332596 0.000174 47.3
"SNP_FB_0409798" "chr10A" 80 50 10 0 1 50 272361 272410 0.000174 46.4
"SNP_FB_0409798" "chr10A" 80 50 10 0 1 50 310102 310151 0.000174 46.4
"SNP_FB_0409798" "chr10A" 80 50 10 0 1 50 7320461 7320412 0.000174 46.4
"SNP_FB_0409798" "chr10A" 86.486 37 5 0 1 37 37893363 37893327 0.000606 45.5
"SNP_FB_0409798" "chr10A" 81.818 44 8 0 6 49 11474281 11474238 0.000606 44.6
"SNP_FB_0409798" "chr10A" 90.323 31 3 0 19 49 37893334 37893304 0.002 43.7
"SNP_FB_0409798" "chr10A" 79.167 48 10 0 1 48 9567574 9567527 0.002 42.8
"SNP_FB_0409798" "chr10A" 79.167 48 10 0 3 50 32840130 32840177 0.002 42.8
"SNP_FB_0409798" "chr10A" 78 50 11 0 1 50 18830955 18831004 0.007 41.9
"SNP_FB_0409798" "chr10A" 78 50 11 0 1 50 18843282 18843331 0.007 41.9
"SNP_FB_0409798" "chr10A" 82.051 39 7 0 11 49 4231176 4231138 0.026 40.1
"SNP_FB_0409798" "chr10A" 87.097 31 4 0 1 31 11707974 11708004 0.026 39.2
"SNP_FB_0409798" "chr10A" 81.579 38 7 0 11 48 13455982 13455945 0.09 38.3
"SNP_FB_0409798" "chr10A" 86.667 30 4 0 19 48 869486 869515 0.09 37.4
"SNP_FB_0409798" "chr10A" 86.667 30 4 0 19 48 882722 882751 0.09 37.4
"SNP_FB_0409798" "chr10A" 76.744 43 10 0 7 49 11844887 11844845 1.1 33.7
"SNP_FB_0409798" "chr10A" 74 50 13 0 1 50 16508470 16508421 3.8 32.8
"SNP_FB_0409798" "chr10A" 74 50 13 0 1 50 16521044 16520995 3.8 32.8
"SNP_FB_0409798" "chr11A" 92 50 4 0 1 50 25247497 25247448 1.25e-12 73.4
"SNP_FB_0409798" "chr11A" 90 50 5 0 1 50 2774594 2774643 5.31e-11 68.9
"SNP_FB_0409798" "chr11A" 90 50 5 0 1 50 3695428 3695379 5.31e-11 68.9
"SNP_FB_0409798" "chr11A" 90 50 5 0 1 50 7391689 7391640 5.31e-11 68.9
"SNP_FB_0409798" "chr11A" 90 50 5 0 1 50 9691538 9691587 5.31e-11 68.9
"SNP_FB_0409798" "chr11A" 90 50 5 0 1 50 10367018 10366969 5.31e-11 68.9
"SNP_FB_0409798" "chr11A" 90 50 5 0 1 50 15608260 15608309 5.31e-11 68.9
"SNP_FB_0409798" "chr11A" 90 50 5 0 1 50 19934891 19934940 5.31e-11 68.9
"SNP_FB_0409798" "chr11A" 90 50 5 0 1 50 27056730 27056779 5.31e-11 68.9
"SNP_FB_0409798" "chr11A" 90 50 5 0 1 50 40279165 40279214 5.31e-11 68.9
"SNP_FB_0409798" "chr11A" 89.583 48 5 0 3 50 5151268 5151221 6.47e-10 65.3
"SNP_FB_0409798" "chr11A" 89.583 48 5 0 1 48 11538231 11538184 6.47e-10 65.3
"SNP_FB_0409798" "chr11A" 89.583 48 5 0 3 50 11714928 11714881 6.47e-10 65.3
"SNP_FB_0409798" "chr11A" 89.583 48 5 0 3 50 11899247 11899294 6.47e-10 65.3
"SNP_FB_0409798" "chr11A" 89.583 48 5 0 3 50 12658527 12658480 6.47e-10 65.3
"SNP_FB_0409798" "chr11A" 89.583 48 5 0 3 50 13773169 13773122 6.47e-10 65.3
"SNP_FB_0409798" "chr11A" 89.583 48 5 0 3 50 16035186 16035139 6.47e-10 65.3
"SNP_FB_0409798" "chr11A" 89.583 48 5 0 3 50 26340151 26340198 6.47e-10 65.3
"SNP_FB_0409798" "chr11A" 89.583 48 5 0 3 50 32240927 32240974 6.47e-10 65.3
"SNP_FB_0409798" "chr11A" 89.583 48 5 0 3 50 32271116 32271069 6.47e-10 65.3
"SNP_FB_0409798" "chr11A" 89.583 48 5 0 3 50 32434208 32434255 6.47e-10 65.3
"SNP_FB_0409798" "chr11A" 89.583 48 5 0 3 50 34913524 34913477 6.47e-10 65.3
"SNP_FB_0409798" "chr11A" 89.583 48 5 0 3 50 37153947 37153900 6.47e-10 65.3
"SNP_FB_0409798" "chr11A" 89.583 48 5 0 3 50 37302512 37302465 6.47e-10 65.3
"SNP_FB_0409798" "chr11A" 89.583 48 5 0 1 48 38081735 38081688 6.47e-10 65.3
"SNP_FB_0409798" "chr11A" 88 50 6 0 1 50 12043709 12043660 6.47e-10 64.4
"SNP_FB_0409798" "chr11A" 88 50 6 0 1 50 12749373 12749324 6.47e-10 64.4
"SNP_FB_0409798" "chr11A" 88 50 6 0 1 50 15916270 15916319 6.47e-10 64.4
"SNP_FB_0409798" "chr11A" 88 50 6 0 1 50 18020348 18020397 6.47e-10 64.4
"SNP_FB_0409798" "chr11A" 88 50 6 0 1 50 29109879 29109928 6.47e-10 64.4
"SNP_FB_0409798" "chr11A" 91.111 45 4 0 6 50 33333261 33333305 6.47e-10 64.4
"SNP_FB_0409798" "chr11A" 88 50 6 0 1 50 39043837 39043886 6.47e-10 64.4
"SNP_FB_0409798" "chr11A" 89.362 47 5 0 3 49 24674290 24674336 2.26e-09 63.5
"SNP_FB_0409798" "chr11A" 90.909 44 4 0 6 49 16075132 16075175 2.26e-09 62.6
"SNP_FB_0409798" "chr11A" 87.755 49 6 0 1 49 25362218 25362170 2.26e-09 62.6
"SNP_FB_0409798" "chr11A" 89.13 46 5 0 3 48 40573167 40573122 7.88e-09 61.7
"SNP_FB_0409798" "chr11A" 90.698 43 4 0 8 50 526588 526546 7.88e-09 60.8
"SNP_FB_0409798" "chr11A" 87.5 48 6 0 3 50 14586682 14586635 7.88e-09 60.8
"SNP_FB_0409798" "chr11A" 87.5 48 6 0 3 50 19614802 19614849 7.88e-09 60.8
"SNP_FB_0409798" "chr11A" 87.5 48 6 0 3 50 26298250 26298297 7.88e-09 60.8
"SNP_FB_0409798" "chr11A" 87.5 48 6 0 3 50 26309909 26309956 7.88e-09 60.8
"SNP_FB_0409798" "chr11A" 87.5 48 6 0 3 50 29685986 29686033 7.88e-09 60.8
"SNP_FB_0409798" "chr11A" 87.5 48 6 0 3 50 29697977 29698024 7.88e-09 60.8
"SNP_FB_0409798" "chr11A" 87.5 48 6 0 3 50 34368819 34368772 7.88e-09 60.8
"SNP_FB_0409798" "chr11A" 87.5 48 6 0 3 50 36010785 36010832 7.88e-09 60.8
"SNP_FB_0409798" "chr11A" 87.5 48 6 0 1 48 37076400 37076447 7.88e-09 60.8
"SNP_FB_0409798" "chr11A" 86 50 7 0 1 50 8566213 8566164 2.75e-08 59.9
"SNP_FB_0409798" "chr11A" 86 50 7 0 1 50 10879209 10879258 2.75e-08 59.9
"SNP_FB_0409798" "chr11A" 86 50 7 0 1 50 17275989 17276038 2.75e-08 59.9
"SNP_FB_0409798" "chr11A" 86 50 7 0 1 50 20506539 20506588 2.75e-08 59.9
"SNP_FB_0409798" "chr11A" 86 50 7 0 1 50 22726220 22726269 2.75e-08 59.9
"SNP_FB_0409798" "chr11A" 86 50 7 0 1 50 29377063 29377014 2.75e-08 59.9
"SNP_FB_0409798" "chr11A" 92.5 40 3 0 11 50 31758039 31758000 2.75e-08 59.9
"SNP_FB_0409798" "chr11A" 86 50 7 0 1 50 32764681 32764730 2.75e-08 59.9
"SNP_FB_0409798" "chr11A" 86 50 7 0 1 50 38338271 38338320 2.75e-08 59.9
"SNP_FB_0409798" "chr11A" 85.714 49 7 0 1 49 37917865 37917913 9.6e-08 58.1
"SNP_FB_0409798" "chr11A" 86.957 46 6 0 3 48 20574453 20574408 9.6e-08 57.2
"SNP_FB_0409798" "chr11A" 85.417 48 7 0 3 50 5031855 5031808 3.35e-07 56.3
"SNP_FB_0409798" "chr11A" 85.417 48 7 0 1 48 12784979 12785026 3.35e-07 56.3
"SNP_FB_0409798" "chr11A" 85.417 48 7 0 1 48 16443156 16443109 3.35e-07 56.3
"SNP_FB_0409798" "chr11A" 85.417 48 7 0 1 48 16456471 16456424 3.35e-07 56.3
"SNP_FB_0409798" "chr11A" 86 50 6 1 1 50 18605512 18605560 3.35e-07 56.3
"SNP_FB_0409798" "chr11A" 85.417 48 7 0 3 50 28034386 28034339 3.35e-07 56.3
"SNP_FB_0409798" "chr11A" 85.417 48 7 0 3 50 31873943 31873896 3.35e-07 56.3
"SNP_FB_0409798" "chr11A" 88.372 43 5 0 6 48 34062801 34062843 3.35e-07 56.3
"SNP_FB_0409798" "chr11A" 84 50 8 0 1 50 15359755 15359706 3.35e-07 55.4
"SNP_FB_0409798" "chr11A" 84 50 8 0 1 50 15372014 15371965 3.35e-07 55.4
"SNP_FB_0409798" "chr11A" 84 50 8 0 1 50 18936575 18936624 3.35e-07 55.4
"SNP_FB_0409798" "chr11A" 90 40 4 0 11 50 20411175 20411214 3.35e-07 55.4
"SNP_FB_0409798" "chr11A" 90 40 4 0 11 50 20425645 20425684 3.35e-07 55.4
"SNP_FB_0409798" "chr11A" 84 50 8 0 1 50 24778614 24778663 3.35e-07 55.4
"SNP_FB_0409798" "chr11A" 86.667 45 6 0 6 50 33940735 33940779 3.35e-07 55.4
"SNP_FB_0409798" "chr11A" 84 50 8 0 1 50 37410439 37410390 3.35e-07 55.4
"SNP_FB_0409798" "chr11A" 84 50 8 0 1 50 40770006 40769957 3.35e-07 55.4
"SNP_FB_0409798" "chr11A" 84.783 46 7 0 4 49 15926201 15926156 4.08e-06 52.7
"SNP_FB_0409798" "chr11A" 87.805 41 5 0 1 41 22032743 22032783 4.08e-06 52.7
"SNP_FB_0409798" "chr11A" 88.372 43 4 1 8 50 27302267 27302308 4.08e-06 52.7
"SNP_FB_0409798" "chr11A" 83.333 48 8 0 3 50 1866159 1866112 4.08e-06 51.8
"SNP_FB_0409798" "chr11A" 83.333 48 8 0 3 50 1877326 1877279 4.08e-06 51.8
"SNP_FB_0409798" "chr11A" 83.333 48 8 0 3 50 15958988 15958941 4.08e-06 51.8
"SNP_FB_0409798" "chr11A" 83.333 48 8 0 1 48 25187706 25187753 4.08e-06 51.8
"SNP_FB_0409798" "chr11A" 83.333 48 8 0 1 48 42559357 42559310 4.08e-06 51.8
"SNP_FB_0409798" "chr11A" 82 50 9 0 1 50 14227191 14227240 1.42e-05 50.9
"SNP_FB_0409798" "chr11A" 82 50 9 0 1 50 15914831 15914782 1.42e-05 50.9
"SNP_FB_0409798" "chr11A" 82 50 9 0 1 50 27481663 27481712 1.42e-05 50.9
"SNP_FB_0409798" "chr11A" 82 50 9 0 1 50 31945839 31945888 1.42e-05 50.9
"SNP_FB_0409798" "chr11A" 82 50 9 0 1 50 34109768 34109719 1.42e-05 50.9
"SNP_FB_0409798" "chr11A" 82 50 9 0 1 50 36840280 36840231 1.42e-05 50.9
"SNP_FB_0409798" "chr11A" 84.091 44 7 0 7 50 18539386 18539343 4.97e-05 49.1
"SNP_FB_0409798" "chr11A" 81.633 49 9 0 1 49 32817785 32817833 4.97e-05 49.1
"SNP_FB_0409798" "chr11A" 81.633 49 9 0 1 49 34196969 34196921 4.97e-05 49.1
"SNP_FB_0409798" "chr11A" 81.25 48 9 0 3 50 15689788 15689741 0.000174 47.3
"SNP_FB_0409798" "chr11A" 83.721 43 7 0 8 50 28806249 28806207 0.000174 47.3
"SNP_FB_0409798" "chr11A" 81.25 48 9 0 3 50 29928947 29928994 0.000174 47.3
"SNP_FB_0409798" "chr11A" 81.25 48 9 0 3 50 33834860 33834813 0.000174 47.3
"SNP_FB_0409798" "chr11A" 80 50 10 0 1 50 24865686 24865735 0.000174 46.4
"SNP_FB_0409798" "chr11A" 80 50 10 0 1 50 34758059 34758108 0.000174 46.4
"SNP_FB_0409798" "chr11A" 81.818 44 8 0 3 46 17862397 17862440 0.000606 44.6
"SNP_FB_0409798" "chr11A" 90.323 31 3 0 1 31 5710585 5710615 0.002 43.7
"SNP_FB_0409798" "chr11A" 79.167 48 10 0 3 50 36102733 36102780 0.002 42.8
"SNP_FB_0409798" "chr11A" 82.5 40 7 0 11 50 22547802 22547841 0.007 41.9
"SNP_FB_0409798" "chr11A" 78 50 11 0 1 50 35001764 35001813 0.007 41.9
"SNP_FB_0409798" "chr11A" 80.488 41 8 0 7 47 18016605 18016565 0.026 39.2
"SNP_FB_0409798" "chr11A" 80.488 41 8 0 8 48 26823070 26823110 0.026 39.2
"SNP_FB_0409798" "chr11A" 78.261 46 6 1 3 48 38857246 38857287 0.09 38.3
"SNP_FB_0409798" "chr11A" 77.778 45 10 0 6 50 12016654 12016698 0.09 37.4
"SNP_FB_0409798" "chr12A" 92 50 4 0 1 50 14999847 14999896 1.25e-12 73.4
"SNP_FB_0409798" "chr12A" 93.617 47 3 0 3 49 1982622 1982668 4.36e-12 72.5
"SNP_FB_0409798" "chr12A" 90 50 5 0 1 50 3107743 3107792 5.31e-11 68.9
"SNP_FB_0409798" "chr12A" 90 50 5 0 1 50 8304270 8304221 5.31e-11 68.9
"SNP_FB_0409798" "chr12A" 90 50 5 0 1 50 8330170 8330121 5.31e-11 68.9
"SNP_FB_0409798" "chr12A" 90 50 5 0 1 50 15105344 15105393 5.31e-11 68.9
"SNP_FB_0409798" "chr12A" 90 50 5 0 1 50 17006761 17006810 5.31e-11 68.9
"SNP_FB_0409798" "chr12A" 90 50 5 0 1 50 17262334 17262383 5.31e-11 68.9
"SNP_FB_0409798" "chr12A" 90 50 5 0 1 50 20286208 20286159 5.31e-11 68.9
"SNP_FB_0409798" "chr12A" 90 50 5 0 1 50 21601215 21601264 5.31e-11 68.9
"SNP_FB_0409798" "chr12A" 89.796 49 5 0 1 49 9510664 9510712 1.85e-10 67.1
"SNP_FB_0409798" "chr12A" 89.796 49 5 0 1 49 16463670 16463622 1.85e-10 67.1
"SNP_FB_0409798" "chr12A" 89.583 48 5 0 1 48 172827 172780 6.47e-10 65.3
"SNP_FB_0409798" "chr12A" 89.583 48 5 0 3 50 417874 417921 6.47e-10 65.3
"SNP_FB_0409798" "chr12A" 90 50 4 1 1 50 15385497 15385545 6.47e-10 65.3
"SNP_FB_0409798" "chr12A" 89.583 48 5 0 3 50 15676850 15676803 6.47e-10 65.3
"SNP_FB_0409798" "chr12A" 89.583 48 5 0 3 50 21910015 21909968 6.47e-10 65.3
"SNP_FB_0409798" "chr12A" 89.583 48 5 0 3 50 22182430 22182383 6.47e-10 65.3
"SNP_FB_0409798" "chr12A" 89.583 48 5 0 3 50 22641448 22641401 6.47e-10 65.3
"SNP_FB_0409798" "chr12A" 89.583 48 5 0 3 50 26433658 26433611 6.47e-10 65.3
"SNP_FB_0409798" "chr12A" 89.583 48 5 0 3 50 26798349 26798302 6.47e-10 65.3
"SNP_FB_0409798" "chr12A" 88 50 6 0 1 50 312587 312538 6.47e-10 64.4
"SNP_FB_0409798" "chr12A" 88 50 6 0 1 50 2994384 2994433 6.47e-10 64.4
"SNP_FB_0409798" "chr12A" 88 50 6 0 1 50 13524701 13524652 6.47e-10 64.4
"SNP_FB_0409798" "chr12A" 88 50 6 0 1 50 14175978 14175929 6.47e-10 64.4
"SNP_FB_0409798" "chr12A" 88 50 6 0 1 50 15593145 15593096 6.47e-10 64.4
"SNP_FB_0409798" "chr12A" 88 50 6 0 1 50 19327177 19327226 6.47e-10 64.4
"SNP_FB_0409798" "chr12A" 88 50 6 0 1 50 22701858 22701809 6.47e-10 64.4
"SNP_FB_0409798" "chr12A" 88 50 6 0 1 50 23732154 23732105 6.47e-10 64.4
"SNP_FB_0409798" "chr12A" 88 50 6 0 1 50 24844891 24844842 6.47e-10 64.4
"SNP_FB_0409798" "chr12A" 89.362 47 5 0 3 49 15488895 15488849 2.26e-09 63.5
"SNP_FB_0409798" "chr12A" 87.5 48 6 0 1 48 10064041 10063994 7.88e-09 60.8
"SNP_FB_0409798" "chr12A" 87.5 48 6 0 3 50 15945511 15945464 7.88e-09 60.8
"SNP_FB_0409798" "chr12A" 87.5 48 6 0 3 50 17436438 17436391 7.88e-09 60.8
"SNP_FB_0409798" "chr12A" 87.5 48 6 0 3 50 27346289 27346242 7.88e-09 60.8
"SNP_FB_0409798" "chr12A" 86 50 7 0 1 50 5278148 5278197 2.75e-08 59.9
"SNP_FB_0409798" "chr12A" 86 50 7 0 1 50 6916125 6916174 2.75e-08 59.9
"SNP_FB_0409798" "chr12A" 86 50 7 0 1 50 7209515 7209564 2.75e-08 59.9
"SNP_FB_0409798" "chr12A" 86 50 7 0 1 50 13841226 13841275 2.75e-08 59.9
"SNP_FB_0409798" "chr12A" 88.889 45 5 0 6 50 15688053 15688097 2.75e-08 59.9
"SNP_FB_0409798" "chr12A" 86 50 7 0 1 50 16867446 16867495 2.75e-08 59.9
"SNP_FB_0409798" "chr12A" 86 50 7 0 1 50 17260445 17260396 2.75e-08 59.9
"SNP_FB_0409798" "chr12A" 86 50 7 0 1 50 20446381 20446430 2.75e-08 59.9
"SNP_FB_0409798" "chr12A" 85.417 48 7 0 3 50 10730086 10730133 3.35e-07 56.3
"SNP_FB_0409798" "chr12A" 85.417 48 7 0 3 50 11479934 11479887 3.35e-07 56.3
"SNP_FB_0409798" "chr12A" 85.417 48 7 0 3 50 15296533 15296486 3.35e-07 56.3
"SNP_FB_0409798" "chr12A" 85.417 48 7 0 1 48 21167660 21167707 3.35e-07 56.3
"SNP_FB_0409798" "chr12A" 84 50 8 0 1 50 4242377 4242328 3.35e-07 55.4
"SNP_FB_0409798" "chr12A" 84 50 8 0 1 50 4253205 4253156 3.35e-07 55.4
"SNP_FB_0409798" "chr12A" 84 50 8 0 1 50 9046681 9046632 3.35e-07 55.4
"SNP_FB_0409798" "chr12A" 84 50 8 0 1 50 13847468 13847517 3.35e-07 55.4
"SNP_FB_0409798" "chr12A" 84 50 8 0 1 50 14585479 14585430 3.35e-07 55.4
"SNP_FB_0409798" "chr12A" 84 50 8 0 1 50 18525779 18525828 3.35e-07 55.4
"SNP_FB_0409798" "chr12A" 84 50 8 0 1 50 20200803 20200852 3.35e-07 55.4
"SNP_FB_0409798" "chr12A" 85.106 47 7 0 4 50 12177984 12177938 1.17e-06 54.5
"SNP_FB_0409798" "chr12A" 85.714 49 6 1 3 50 12284069 12284117 1.17e-06 54.5
"SNP_FB_0409798" "chr12A" 85.106 47 7 0 4 50 17976455 17976501 1.17e-06 54.5
"SNP_FB_0409798" "chr12A" 85.106 47 7 0 3 49 18763146 18763100 1.17e-06 54.5
"SNP_FB_0409798" "chr12A" 89.744 39 4 0 12 50 10468917 10468879 1.17e-06 53.6
"SNP_FB_0409798" "chr12A" 86.364 44 6 0 6 49 11137448 11137405 1.17e-06 53.6
"SNP_FB_0409798" "chr12A" 83.333 48 8 0 3 50 1238584 1238631 4.08e-06 51.8
"SNP_FB_0409798" "chr12A" 83.333 48 8 0 1 48 8853431 8853384 4.08e-06 51.8
"SNP_FB_0409798" "chr12A" 84 50 7 1 1 50 10702238 10702190 4.08e-06 51.8
"SNP_FB_0409798" "chr12A" 83.333 48 8 0 3 50 15382931 15382884 4.08e-06 51.8
"SNP_FB_0409798" "chr12A" 83.333 48 8 0 3 50 18855583 18855630 4.08e-06 51.8
"SNP_FB_0409798" "chr12A" 82 50 9 0 1 50 73401 73450 1.42e-05 50.9
"SNP_FB_0409798" "chr12A" 82 50 9 0 1 50 85813 85862 1.42e-05 50.9
"SNP_FB_0409798" "chr12A" 82 50 9 0 1 50 4472302 4472351 1.42e-05 50.9
"SNP_FB_0409798" "chr12A" 82 50 9 0 1 50 4822665 4822714 1.42e-05 50.9
"SNP_FB_0409798" "chr12A" 82 50 9 0 1 50 7040844 7040795 1.42e-05 50.9
"SNP_FB_0409798" "chr12A" 82 50 9 0 1 50 9676312 9676263 1.42e-05 50.9
"SNP_FB_0409798" "chr12A" 82 50 9 0 1 50 11243535 11243584 1.42e-05 50.9
"SNP_FB_0409798" "chr12A" 82 50 9 0 1 50 16720591 16720640 1.42e-05 50.9
"SNP_FB_0409798" "chr12A" 82 50 9 0 1 50 26412549 26412598 1.42e-05 50.9
"SNP_FB_0409798" "chr12A" 83.721 43 7 0 8 50 7615263 7615305 0.000174 47.3
"SNP_FB_0409798" "chr12A" 83.721 43 7 0 6 48 15113771 15113813 0.000174 47.3
"SNP_FB_0409798" "chr12A" 83.721 43 7 0 6 48 15342588 15342546 0.000174 47.3
"SNP_FB_0409798" "chr12A" 81.25 48 9 0 3 50 17335847 17335800 0.000174 47.3
"SNP_FB_0409798" "chr12A" 81.25 48 9 0 1 48 27282019 27282066 0.000174 47.3
"SNP_FB_0409798" "chr12A" 80 50 10 0 1 50 18878552 18878503 0.000174 46.4
"SNP_FB_0409798" "chr12A" 80 50 10 0 1 50 29776628 29776677 0.000174 46.4
"SNP_FB_0409798" "chr12A" 79.167 48 10 0 3 50 12576776 12576729 0.002 42.8
"SNP_FB_0409798" "chr12A" 84.211 38 6 0 11 48 18171052 18171089 0.002 42.8
"SNP_FB_0409798" "chr12A" 77.083 48 11 0 1 48 6243381 6243428 0.09 38.3
"SNP_FB_0409798" "chr12A" 77.083 48 11 0 1 48 6272052 6272099 0.09 38.3
"SNP_FB_0409798" "chr13A" 92 50 4 0 1 50 33901559 33901510 1.25e-12 73.4
"SNP_FB_0409798" "chr13A" 92 50 4 0 1 50 33909021 33908972 1.25e-12 73.4
"SNP_FB_0409798" "chr13A" 91.667 48 4 0 3 50 17335797 17335844 1.52e-11 69.8
"SNP_FB_0409798" "chr13A" 91.667 48 4 0 1 48 21892730 21892777 1.52e-11 69.8
"SNP_FB_0409798" "chr13A" 90 50 5 0 1 50 1287744 1287695 5.31e-11 68.9
"SNP_FB_0409798" "chr13A" 90 50 5 0 1 50 17921833 17921784 5.31e-11 68.9
"SNP_FB_0409798" "chr13A" 93.333 45 3 0 6 50 18275871 18275915 5.31e-11 68.9
"SNP_FB_0409798" "chr13A" 90 50 5 0 1 50 18540782 18540733 5.31e-11 68.9
"SNP_FB_0409798" "chr13A" 90 50 5 0 1 50 22905677 22905628 5.31e-11 68.9
"SNP_FB_0409798" "chr13A" 90 50 5 0 1 50 22916378 22916329 5.31e-11 68.9
"SNP_FB_0409798" "chr13A" 90 50 5 0 1 50 26454126 26454175 5.31e-11 68.9
"SNP_FB_0409798" "chr13A" 90 50 5 0 1 50 36399128 36399079 5.31e-11 68.9
"SNP_FB_0409798" "chr13A" 89.583 48 5 0 3 50 490175 490222 6.47e-10 65.3
"SNP_FB_0409798" "chr13A" 89.583 48 5 0 3 50 8651503 8651550 6.47e-10 65.3
"SNP_FB_0409798" "chr13A" 89.583 48 5 0 3 50 9085683 9085636 6.47e-10 65.3
"SNP_FB_0409798" "chr13A" 89.583 48 5 0 3 50 11215343 11215390 6.47e-10 65.3
"SNP_FB_0409798" "chr13A" 89.583 48 5 0 3 50 19207723 19207676 6.47e-10 65.3
"SNP_FB_0409798" "chr13A" 89.583 48 5 0 1 48 32632080 32632127 6.47e-10 65.3
"SNP_FB_0409798" "chr13A" 88 50 6 0 1 50 9013723 9013674 6.47e-10 64.4
"SNP_FB_0409798" "chr13A" 88 50 6 0 1 50 10556161 10556112 6.47e-10 64.4
"SNP_FB_0409798" "chr13A" 88 50 6 0 1 50 14604392 14604441 6.47e-10 64.4
"SNP_FB_0409798" "chr13A" 88 50 6 0 1 50 16301729 16301680 6.47e-10 64.4
"SNP_FB_0409798" "chr13A" 88 50 6 0 1 50 16423098 16423147 6.47e-10 64.4
"SNP_FB_0409798" "chr13A" 88 50 6 0 1 50 16468430 16468479 6.47e-10 64.4
"SNP_FB_0409798" "chr13A" 88 50 6 0 1 50 19441024 19440975 6.47e-10 64.4
"SNP_FB_0409798" "chr13A" 88 50 6 0 1 50 20887676 20887725 6.47e-10 64.4
"SNP_FB_0409798" "chr13A" 88 50 6 0 1 50 21952882 21952833 6.47e-10 64.4
"SNP_FB_0409798" "chr13A" 88 50 6 0 1 50 22057544 22057593 6.47e-10 64.4
"SNP_FB_0409798" "chr13A" 88 50 6 0 1 50 26818003 26818052 6.47e-10 64.4
"SNP_FB_0409798" "chr13A" 88 50 6 0 1 50 27576053 27576004 6.47e-10 64.4
"SNP_FB_0409798" "chr13A" 88 50 6 0 1 50 30029205 30029156 6.47e-10 64.4
"SNP_FB_0409798" "chr13A" 88 50 6 0 1 50 34413094 34413143 6.47e-10 64.4
"SNP_FB_0409798" "chr13A" 88 50 6 0 1 50 35629932 35629981 6.47e-10 64.4
"SNP_FB_0409798" "chr13A" 88 50 6 0 1 50 36148570 36148521 6.47e-10 64.4
"SNP_FB_0409798" "chr13A" 88 50 6 0 1 50 43262060 43262109 6.47e-10 64.4
"SNP_FB_0409798" "chr13A" 87.5 48 6 0 3 50 1893723 1893676 7.88e-09 60.8
"SNP_FB_0409798" "chr13A" 87.5 48 6 0 3 50 12842640 12842593 7.88e-09 60.8
"SNP_FB_0409798" "chr13A" 87.5 48 6 0 3 50 25866194 25866241 7.88e-09 60.8
"SNP_FB_0409798" "chr13A" 87.5 48 6 0 3 50 25879129 25879176 7.88e-09 60.8
"SNP_FB_0409798" "chr13A" 87.5 48 6 0 3 50 25891913 25891960 7.88e-09 60.8
"SNP_FB_0409798" "chr13A" 86 50 7 0 1 50 1154781 1154732 2.75e-08 59.9
"SNP_FB_0409798" "chr13A" 86 50 7 0 1 50 9973984 9974033 2.75e-08 59.9
"SNP_FB_0409798" "chr13A" 86 50 7 0 1 50 14005663 14005614 2.75e-08 59.9
"SNP_FB_0409798" "chr13A" 86 50 7 0 1 50 17414799 17414848 2.75e-08 59.9
"SNP_FB_0409798" "chr13A" 86 50 7 0 1 50 18007851 18007802 2.75e-08 59.9
"SNP_FB_0409798" "chr13A" 86 50 7 0 1 50 22165038 22164989 2.75e-08 59.9
"SNP_FB_0409798" "chr13A" 86 50 7 0 1 50 22329409 22329360 2.75e-08 59.9
"SNP_FB_0409798" "chr13A" 86 50 7 0 1 50 22526640 22526689 2.75e-08 59.9
"SNP_FB_0409798" "chr13A" 86 50 7 0 1 50 24496493 24496542 2.75e-08 59.9
"SNP_FB_0409798" "chr13A" 86 50 7 0 1 50 25186015 25185966 2.75e-08 59.9
"SNP_FB_0409798" "chr13A" 86 50 7 0 1 50 27072389 27072438 2.75e-08 59.9
"SNP_FB_0409798" "chr13A" 86 50 7 0 1 50 31846961 31847010 2.75e-08 59.9
"SNP_FB_0409798" "chr13A" 86 50 7 0 1 50 31858524 31858573 2.75e-08 59.9
"SNP_FB_0409798" "chr13A" 86 50 7 0 1 50 33943219 33943170 2.75e-08 59.9
"SNP_FB_0409798" "chr13A" 88.889 45 5 0 6 50 35070029 35070073 2.75e-08 59.9
"SNP_FB_0409798" "chr13A" 86 50 7 0 1 50 35369564 35369515 2.75e-08 59.9
"SNP_FB_0409798" "chr13A" 86 50 7 0 1 50 39866995 39867044 2.75e-08 59.9
"SNP_FB_0409798" "chr13A" 87.234 47 6 0 3 49 45673751 45673705 2.75e-08 59
"SNP_FB_0409798" "chr13A" 85.417 48 7 0 1 48 17039320 17039367 3.35e-07 56.3
"SNP_FB_0409798" "chr13A" 85.417 48 7 0 3 50 24576312 24576359 3.35e-07 56.3
"SNP_FB_0409798" "chr13A" 85.417 48 7 0 1 48 25349412 25349365 3.35e-07 56.3
"SNP_FB_0409798" "chr13A" 85.417 48 7 0 3 50 34970925 34970972 3.35e-07 56.3
"SNP_FB_0409798" "chr13A" 88.889 45 4 1 7 50 40015053 40015097 3.35e-07 56.3
"SNP_FB_0409798" "chr13A" 84 50 8 0 1 50 11898814 11898765 3.35e-07 55.4
"SNP_FB_0409798" "chr13A" 86.667 45 6 0 6 50 14394351 14394307 3.35e-07 55.4
"SNP_FB_0409798" "chr13A" 86.667 45 6 0 6 50 17928770 17928814 3.35e-07 55.4
"SNP_FB_0409798" "chr13A" 84 50 8 0 1 50 20321372 20321421 3.35e-07 55.4
"SNP_FB_0409798" "chr13A" 84 50 8 0 1 50 23195325 23195374 3.35e-07 55.4
"SNP_FB_0409798" "chr13A" 84 50 8 0 1 50 28366392 28366441 3.35e-07 55.4
"SNP_FB_0409798" "chr13A" 84 50 8 0 1 50 41118532 41118581 3.35e-07 55.4
"SNP_FB_0409798" "chr13A" 84 50 8 0 1 50 44823941 44823892 3.35e-07 55.4
"SNP_FB_0409798" "chr13A" 85.106 47 7 0 4 50 24648293 24648247 1.17e-06 54.5
"SNP_FB_0409798" "chr13A" 83.333 48 8 0 3 50 16237575 16237622 4.08e-06 51.8
"SNP_FB_0409798" "chr13A" 83.333 48 8 0 3 50 22021028 22020981 4.08e-06 51.8
"SNP_FB_0409798" "chr13A" 83.333 48 8 0 3 50 24022781 24022828 4.08e-06 51.8
"SNP_FB_0409798" "chr13A" 82 50 9 0 1 50 14830310 14830261 1.42e-05 50.9
"SNP_FB_0409798" "chr13A" 82 50 9 0 1 50 17408828 17408779 1.42e-05 50.9
"SNP_FB_0409798" "chr13A" 82 50 9 0 1 50 22603488 22603537 1.42e-05 50.9
"SNP_FB_0409798" "chr13A" 82 50 9 0 1 50 35097634 35097683 1.42e-05 50.9
"SNP_FB_0409798" "chr13A" 82 50 9 0 1 50 39286147 39286196 1.42e-05 50.9
"SNP_FB_0409798" "chr13A" 82.979 47 8 0 3 49 25264593 25264547 1.42e-05 50
"SNP_FB_0409798" "chr13A" 81.25 48 9 0 3 50 8596486 8596533 0.000174 47.3
"SNP_FB_0409798" "chr13A" 81.25 48 9 0 3 50 8602281 8602328 0.000174 47.3
"SNP_FB_0409798" "chr13A" 82 50 8 1 1 50 17851041 17850993 0.000174 47.3
"SNP_FB_0409798" "chr13A" 83.721 43 7 0 8 50 21566612 21566654 0.000174 47.3
"SNP_FB_0409798" "chr13A" 81.25 48 9 0 1 48 24184502 24184549 0.000174 47.3
"SNP_FB_0409798" "chr13A" 81.25 48 9 0 3 50 43032771 43032818 0.000174 47.3
"SNP_FB_0409798" "chr13A" 80 50 10 0 1 50 21915380 21915429 0.000174 46.4
"SNP_FB_0409798" "chr13A" 85 40 6 0 11 50 25277031 25276992 0.000174 46.4
"SNP_FB_0409798" "chr13A" 85.714 42 5 1 6 47 34734149 34734189 0.000174 46.4
"SNP_FB_0409798" "chr13A" 80 50 10 0 1 50 37480929 37480880 0.000174 46.4
"SNP_FB_0409798" "chr13A" 82.222 45 8 0 6 50 40484692 40484648 0.000174 46.4
"SNP_FB_0409798" "chr13A" 79.167 48 10 0 3 50 16291835 16291788 0.002 42.8
"SNP_FB_0409798" "chr13A" 78 50 11 0 1 50 7370503 7370552 0.007 41.9
"SNP_FB_0409798" "chr13A" 82.5 40 7 0 11 50 13691516 13691477 0.007 41.9
"SNP_FB_0409798" "chr13A" 82.5 40 7 0 11 50 22511580 22511541 0.007 41.9
"SNP_FB_0409798" "chr13A" 89.655 29 3 0 3 31 25781701 25781729 0.026 40.1
"SNP_FB_0409798" "chr13A" 85.294 34 5 0 1 34 34019460 34019493 0.026 40.1
"SNP_FB_0409798" "chr13A" 79.545 44 9 0 4 47 34132052 34132095 0.026 40.1
"SNP_FB_0409798" "chr13A" 79.545 44 9 0 4 47 34143929 34143972 0.026 40.1
"SNP_FB_0409798" "chr13A" 79.545 44 9 0 7 50 38225705 38225662 0.026 40.1
"SNP_FB_0409798" "chr13A" 87.097 31 4 0 1 31 21256510 21256480 0.026 39.2
"SNP_FB_0409798" "chr13A" 80 40 8 0 11 50 34903577 34903538 0.09 37.4
"SNP_FB_0409798" "chr13A" 76.744 43 10 0 8 50 45205450 45205492 1.1 33.7
"SNP_FB_0409798" "chr13A" 85.185 27 4 0 21 47 30029134 30029108 3.8 31.9
"SNP_FB_0409798" "chr15A" 92 50 4 0 1 50 13731871 13731920 1.25e-12 73.4
"SNP_FB_0409798" "chr15A" 92 50 4 0 1 50 23462375 23462326 1.25e-12 73.4
"SNP_FB_0409798" "chr15A" 92 50 4 0 1 50 28576836 28576787 1.25e-12 73.4
"SNP_FB_0409798" "chr15A" 91.667 48 4 0 3 50 34625843 34625796 1.52e-11 69.8
"SNP_FB_0409798" "chr15A" 90 50 5 0 1 50 4057867 4057916 5.31e-11 68.9
"SNP_FB_0409798" "chr15A" 90 50 5 0 1 50 30103362 30103411 5.31e-11 68.9
"SNP_FB_0409798" "chr15A" 90 50 5 0 1 50 34911003 34910954 5.31e-11 68.9
"SNP_FB_0409798" "chr15A" 90 50 5 0 1 50 42470075 42470124 5.31e-11 68.9
"SNP_FB_0409798" "chr15A" 90 50 5 0 1 50 45851939 45851890 5.31e-11 68.9
"SNP_FB_0409798" "chr15A" 90 50 5 0 1 50 50543346 50543297 5.31e-11 68.9
"SNP_FB_0409798" "chr15A" 90 50 5 0 1 50 50846230 50846181 5.31e-11 68.9
"SNP_FB_0409798" "chr15A" 90 50 5 0 1 50 53537655 53537606 5.31e-11 68.9
"SNP_FB_0409798" "chr15A" 90 50 5 0 1 50 53547376 53547327 5.31e-11 68.9
"SNP_FB_0409798" "chr15A" 90 50 5 0 1 50 56573733 56573684 5.31e-11 68.9
"SNP_FB_0409798" "chr15A" 89.796 49 5 0 1 49 13418712 13418760 1.85e-10 67.1
"SNP_FB_0409798" "chr15A" 89.583 48 5 0 3 50 2632835 2632788 6.47e-10 65.3
"SNP_FB_0409798" "chr15A" 89.583 48 5 0 3 50 7462799 7462846 6.47e-10 65.3
"SNP_FB_0409798" "chr15A" 89.583 48 5 0 3 50 15386557 15386510 6.47e-10 65.3
"SNP_FB_0409798" "chr15A" 89.583 48 5 0 1 48 21380242 21380195 6.47e-10 65.3
"SNP_FB_0409798" "chr15A" 89.583 48 5 0 3 50 22575254 22575301 6.47e-10 65.3
"SNP_FB_0409798" "chr15A" 89.583 48 5 0 3 50 22587394 22587441 6.47e-10 65.3
"SNP_FB_0409798" "chr15A" 89.583 48 5 0 3 50 27148508 27148555 6.47e-10 65.3
"SNP_FB_0409798" "chr15A" 89.583 48 5 0 3 50 28371664 28371617 6.47e-10 65.3
"SNP_FB_0409798" "chr15A" 89.583 48 5 0 3 50 28383141 28383094 6.47e-10 65.3
"SNP_FB_0409798" "chr15A" 89.583 48 5 0 3 50 31000184 31000137 6.47e-10 65.3
"SNP_FB_0409798" "chr15A" 89.583 48 5 0 3 50 31139672 31139719 6.47e-10 65.3
"SNP_FB_0409798" "chr15A" 89.583 48 5 0 3 50 32939726 32939679 6.47e-10 65.3
"SNP_FB_0409798" "chr15A" 89.583 48 5 0 3 50 37406192 37406145 6.47e-10 65.3
"SNP_FB_0409798" "chr15A" 89.583 48 5 0 3 50 44461806 44461853 6.47e-10 65.3
"SNP_FB_0409798" "chr15A" 89.583 48 5 0 3 50 45430255 45430208 6.47e-10 65.3
"SNP_FB_0409798" "chr15A" 89.583 48 5 0 3 50 48233222 48233175 6.47e-10 65.3
"SNP_FB_0409798" "chr15A" 89.583 48 5 0 3 50 48242273 48242226 6.47e-10 65.3
"SNP_FB_0409798" "chr15A" 89.583 48 5 0 3 50 48512328 48512281 6.47e-10 65.3
"SNP_FB_0409798" "chr15A" 89.583 48 5 0 3 50 56587865 56587912 6.47e-10 65.3
"SNP_FB_0409798" "chr15A" 88 50 6 0 1 50 15494695 15494646 6.47e-10 64.4
"SNP_FB_0409798" "chr15A" 88 50 6 0 1 50 16005977 16005928 6.47e-10 64.4
"SNP_FB_0409798" "chr15A" 88 50 6 0 1 50 16019727 16019678 6.47e-10 64.4
"SNP_FB_0409798" "chr15A" 88 50 6 0 1 50 17005649 17005698 6.47e-10 64.4
"SNP_FB_0409798" "chr15A" 88 50 6 0 1 50 17564235 17564284 6.47e-10 64.4
"SNP_FB_0409798" "chr15A" 88 50 6 0 1 50 18813387 18813436 6.47e-10 64.4
"SNP_FB_0409798" "chr15A" 88 50 6 0 1 50 22600830 22600781 6.47e-10 64.4
"SNP_FB_0409798" "chr15A" 88 50 6 0 1 50 26666458 26666409 6.47e-10 64.4
"SNP_FB_0409798" "chr15A" 88 50 6 0 1 50 26911845 26911894 6.47e-10 64.4
"SNP_FB_0409798" "chr15A" 88 50 6 0 1 50 26923953 26924002 6.47e-10 64.4
"SNP_FB_0409798" "chr15A" 88 50 6 0 1 50 26967461 26967412 6.47e-10 64.4
"SNP_FB_0409798" "chr15A" 88 50 6 0 1 50 28862190 28862239 6.47e-10 64.4
"SNP_FB_0409798" "chr15A" 88 50 6 0 1 50 29099050 29099001 6.47e-10 64.4
"SNP_FB_0409798" "chr15A" 88 50 6 0 1 50 30013940 30013891 6.47e-10 64.4
"SNP_FB_0409798" "chr15A" 88 50 6 0 1 50 30728351 30728400 6.47e-10 64.4
"SNP_FB_0409798" "chr15A" 88 50 6 0 1 50 32755185 32755234 6.47e-10 64.4
"SNP_FB_0409798" "chr15A" 88 50 6 0 1 50 36318186 36318235 6.47e-10 64.4
"SNP_FB_0409798" "chr15A" 88 50 6 0 1 50 39105783 39105832 6.47e-10 64.4
"SNP_FB_0409798" "chr15A" 91.111 45 4 0 6 50 47643362 47643406 6.47e-10 64.4
"SNP_FB_0409798" "chr15A" 88 50 6 0 1 50 48104782 48104733 6.47e-10 64.4
"SNP_FB_0409798" "chr15A" 88 50 6 0 1 50 52275392 52275343 6.47e-10 64.4
"SNP_FB_0409798" "chr15A" 87.755 49 6 0 1 49 26149533 26149581 2.26e-09 62.6
"SNP_FB_0409798" "chr15A" 87.755 49 6 0 1 49 29746985 29746937 2.26e-09 62.6
"SNP_FB_0409798" "chr15A" 87.755 49 6 0 1 49 52653273 52653225 2.26e-09 62.6
"SNP_FB_0409798" "chr15A" 87.5 48 6 0 3 50 9027024 9027071 7.88e-09 60.8
"SNP_FB_0409798" "chr15A" 87.5 48 6 0 3 50 12840069 12840116 7.88e-09 60.8
"SNP_FB_0409798" "chr15A" 87.5 48 6 0 3 50 31260113 31260160 7.88e-09 60.8
"SNP_FB_0409798" "chr15A" 87.5 48 6 0 3 50 35877792 35877745 7.88e-09 60.8
"SNP_FB_0409798" "chr15A" 87.5 48 6 0 3 50 38056016 38056063 7.88e-09 60.8
"SNP_FB_0409798" "chr15A" 87.5 48 6 0 3 50 38065913 38065960 7.88e-09 60.8
"SNP_FB_0409798" "chr15A" 87.5 48 6 0 1 48 43260787 43260740 7.88e-09 60.8
"SNP_FB_0409798" "chr15A" 87.5 48 6 0 3 50 46368583 46368630 7.88e-09 60.8
"SNP_FB_0409798" "chr15A" 87.5 48 6 0 1 48 49028491 49028444 7.88e-09 60.8
"SNP_FB_0409798" "chr15A" 87.5 48 6 0 1 48 50630350 50630303 7.88e-09 60.8
"SNP_FB_0409798" "chr15A" 92.5 40 3 0 11 50 19437574 19437535 2.75e-08 59.9
"SNP_FB_0409798" "chr15A" 86 50 7 0 1 50 19644116 19644067 2.75e-08 59.9
"SNP_FB_0409798" "chr15A" 86 50 7 0 1 50 31185175 31185126 2.75e-08 59.9
"SNP_FB_0409798" "chr15A" 86 50 7 0 1 50 35786762 35786713 2.75e-08 59.9
"SNP_FB_0409798" "chr15A" 86 50 7 0 1 50 39085941 39085892 2.75e-08 59.9
"SNP_FB_0409798" "chr15A" 86 50 7 0 1 50 39498431 39498382 2.75e-08 59.9
"SNP_FB_0409798" "chr15A" 86 50 7 0 1 50 48423020 48423069 2.75e-08 59.9
"SNP_FB_0409798" "chr15A" 86 50 7 0 1 50 52539384 52539433 2.75e-08 59.9
"SNP_FB_0409798" "chr15A" 87.234 47 6 0 3 49 34357132 34357178 2.75e-08 59
"SNP_FB_0409798" "chr15A" 87.755 49 5 1 1 49 47759810 47759857 2.75e-08 59
"SNP_FB_0409798" "chr15A" 87.234 47 6 0 3 49 48969916 48969870 2.75e-08 59
"SNP_FB_0409798" "chr15A" 85.714 49 7 0 1 49 18990391 18990439 9.6e-08 58.1
"SNP_FB_0409798" "chr15A" 85.714 49 7 0 1 49 37776755 37776803 9.6e-08 58.1
"SNP_FB_0409798" "chr15A" 88.372 43 5 0 6 48 24449244 24449202 3.35e-07 56.3
"SNP_FB_0409798" "chr15A" 85.417 48 7 0 3 50 32421634 32421587 3.35e-07 56.3
"SNP_FB_0409798" "chr15A" 85.417 48 7 0 3 50 49625278 49625325 3.35e-07 56.3
"SNP_FB_0409798" "chr15A" 85.417 48 7 0 3 50 51044040 51043993 3.35e-07 56.3
"SNP_FB_0409798" "chr15A" 84 50 8 0 1 50 16379248 16379297 3.35e-07 55.4
"SNP_FB_0409798" "chr15A" 84 50 8 0 1 50 22017812 22017763 3.35e-07 55.4
"SNP_FB_0409798" "chr15A" 84 50 8 0 1 50 27007726 27007775 3.35e-07 55.4
"SNP_FB_0409798" "chr15A" 84 50 8 0 1 50 29820255 29820304 3.35e-07 55.4
"SNP_FB_0409798" "chr15A" 84 50 8 0 1 50 33917403 33917354 3.35e-07 55.4
"SNP_FB_0409798" "chr15A" 84 50 8 0 1 50 33928993 33928944 3.35e-07 55.4
"SNP_FB_0409798" "chr15A" 84 50 8 0 1 50 46699427 46699378 3.35e-07 55.4
"SNP_FB_0409798" "chr15A" 84 50 8 0 1 50 50211137 50211088 3.35e-07 55.4
"SNP_FB_0409798" "chr15A" 84 50 8 0 1 50 56926929 56926978 3.35e-07 55.4
"SNP_FB_0409798" "chr15A" 85.106 47 7 0 1 47 25440613 25440659 1.17e-06 54.5
"SNP_FB_0409798" "chr15A" 86.364 44 6 0 6 49 42455745 42455702 1.17e-06 53.6
"SNP_FB_0409798" "chr15A" 83.673 49 8 0 1 49 54479145 54479097 1.17e-06 53.6
"SNP_FB_0409798" "chr15A" 86.047 43 6 0 8 50 7350018 7349976 4.08e-06 51.8
"SNP_FB_0409798" "chr15A" 86.047 43 6 0 8 50 18869047 18869005 4.08e-06 51.8
"SNP_FB_0409798" "chr15A" 83.333 48 8 0 1 48 20316128 20316175 4.08e-06 51.8
"SNP_FB_0409798" "chr15A" 83.333 48 8 0 1 48 27382833 27382786 4.08e-06 51.8
"SNP_FB_0409798" "chr15A" 86.047 43 6 0 8 50 30397924 30397882 4.08e-06 51.8
"SNP_FB_0409798" "chr15A" 83.333 48 8 0 3 50 33101925 33101878 4.08e-06 51.8
"SNP_FB_0409798" "chr15A" 83.333 48 8 0 3 50 36959271 36959318 4.08e-06 51.8
"SNP_FB_0409798" "chr15A" 83.333 48 8 0 3 50 36972004 36972051 4.08e-06 51.8
"SNP_FB_0409798" "chr15A" 83.333 48 8 0 3 50 38384348 38384301 4.08e-06 51.8
"SNP_FB_0409798" "chr15A" 83.333 48 8 0 3 50 43321713 43321666 4.08e-06 51.8
"SNP_FB_0409798" "chr15A" 83.333 48 8 0 3 50 46831163 46831116 4.08e-06 51.8
"SNP_FB_0409798" "chr15A" 86.047 43 6 0 8 50 53073262 53073220 4.08e-06 51.8
"SNP_FB_0409798" "chr15A" 83.333 48 8 0 1 48 54005455 54005502 4.08e-06 51.8
"SNP_FB_0409798" "chr15A" 82 50 9 0 1 50 19063653 19063604 1.42e-05 50.9
"SNP_FB_0409798" "chr15A" 82 50 9 0 1 50 20980919 20980870 1.42e-05 50.9
"SNP_FB_0409798" "chr15A" 82 50 9 0 1 50 23302679 23302728 1.42e-05 50.9
"SNP_FB_0409798" "chr15A" 82 50 9 0 1 50 25437698 25437649 1.42e-05 50.9
"SNP_FB_0409798" "chr15A" 84.444 45 7 0 6 50 28424388 28424432 1.42e-05 50.9
"SNP_FB_0409798" "chr15A" 82 50 9 0 1 50 31218774 31218725 1.42e-05 50.9
"SNP_FB_0409798" "chr15A" 82 50 9 0 1 50 37074332 37074283 1.42e-05 50.9
"SNP_FB_0409798" "chr15A" 82 50 9 0 1 50 38177880 38177929 1.42e-05 50.9
"SNP_FB_0409798" "chr15A" 84.444 45 7 0 6 50 44971377 44971333 1.42e-05 50.9
"SNP_FB_0409798" "chr15A" 82 50 9 0 1 50 56752231 56752280 1.42e-05 50.9
"SNP_FB_0409798" "chr15A" 81.633 49 9 0 1 49 36217466 36217514 4.97e-05 49.1
"SNP_FB_0409798" "chr15A" 82.609 46 8 0 3 48 20955814 20955769 4.97e-05 48.2
"SNP_FB_0409798" "chr15A" 82.609 46 8 0 3 48 49516601 49516646 4.97e-05 48.2
"SNP_FB_0409798" "chr15A" 83.721 43 7 0 8 50 33274619 33274577 0.000174 47.3
"SNP_FB_0409798" "chr15A" 83.721 43 7 0 8 50 33287299 33287257 0.000174 47.3
"SNP_FB_0409798" "chr15A" 81.25 48 9 0 3 50 41972982 41972935 0.000174 47.3
"SNP_FB_0409798" "chr15A" 81.25 48 9 0 3 50 42098283 42098236 0.000174 47.3
"SNP_FB_0409798" "chr15A" 80 50 10 0 1 50 1301971 1302020 0.000174 46.4
"SNP_FB_0409798" "chr15A" 80 50 10 0 1 50 18409854 18409903 0.000174 46.4
"SNP_FB_0409798" "chr15A" 85 40 6 0 11 50 19123199 19123238 0.000174 46.4
"SNP_FB_0409798" "chr15A" 80 50 10 0 1 50 28193471 28193520 0.000174 46.4
"SNP_FB_0409798" "chr15A" 80 50 10 0 1 50 29451449 29451498 0.000174 46.4
"SNP_FB_0409798" "chr15A" 80 50 10 0 1 50 29479067 29479116 0.000174 46.4
"SNP_FB_0409798" "chr15A" 80 50 10 0 1 50 34520378 34520329 0.000174 46.4
"SNP_FB_0409798" "chr15A" 80 50 10 0 1 50 45790057 45790106 0.000174 46.4
"SNP_FB_0409798" "chr15A" 80 50 6 1 1 50 18369325 18369370 0.000606 45.5
"SNP_FB_0409798" "chr15A" 85.366 41 5 1 7 47 22912406 22912367 0.000606 44.6
"SNP_FB_0409798" "chr15A" 93.103 29 2 0 20 48 36869084 36869112 0.000606 44.6
"SNP_FB_0409798" "chr15A" 84.615 39 6 0 12 50 39054961 39054923 0.000606 44.6
"SNP_FB_0409798" "chr15A" 79.592 49 10 0 1 49 54521469 54521421 0.000606 44.6
"SNP_FB_0409798" "chr15A" 80.435 46 9 0 3 48 33006734 33006779 0.002 43.7
"SNP_FB_0409798" "chr15A" 81.395 43 8 0 8 50 29692632 29692674 0.002 42.8
"SNP_FB_0409798" "chr15A" 81.395 43 8 0 8 50 29705660 29705702 0.002 42.8
"SNP_FB_0409798" "chr15A" 79.167 48 10 0 3 50 47609981 47610028 0.002 42.8
"SNP_FB_0409798" "chr15A" 79.167 48 10 0 3 50 50918318 50918365 0.002 42.8
"SNP_FB_0409798" "chr15A" 87.879 33 4 0 16 48 51016086 51016054 0.002 42.8
"SNP_FB_0409798" "chr15A" 78 50 11 0 1 50 21134309 21134358 0.007 41.9
"SNP_FB_0409798" "chr15A" 78.723 47 10 0 1 47 16191728 16191774 0.007 41
"SNP_FB_0409798" "chr15A" 87.5 32 4 0 19 50 30077358 30077389 0.007 41
"SNP_FB_0409798" "chr15A" 87.5 32 4 0 19 50 30095768 30095799 0.007 41
"SNP_FB_0409798" "chr15A" 92.593 27 2 0 24 50 36299707 36299733 0.007 41
"SNP_FB_0409798" "chr15A" 87.097 31 4 0 1 31 28018722 28018692 0.026 39.2
"SNP_FB_0409798" "chr15A" 87.097 31 4 0 1 31 28032019 28031989 0.026 39.2
"SNP_FB_0409798" "chr15A" 83.333 36 6 0 13 48 29191128 29191163 0.026 39.2
"SNP_FB_0409798" "chr15A" 78 50 4 2 1 50 35543664 35543706 0.026 39.2
"SNP_FB_0409798" "chr15A" 83.784 37 5 1 15 50 25674103 25674067 0.09 37.4
"SNP_FB_0409798" "chr15A" 86.667 30 4 0 21 50 47468200 47468229 0.09 37.4
"SNP_FB_0409798" "chr15A" 80.488 41 7 1 1 40 38396185 38396225 0.31 35.6
"SNP_FB_0409798" "chr15A" 81.818 33 6 0 15 47 55733519 55733551 1.1 33.7
"SNP_FB_0409798" "chr15A" 81.25 32 6 0 19 50 22389821 22389790 3.8 31.9
"SNP_FB_0409798" "chr2A" 91.667 48 4 0 3 50 10968917 10968870 1.52e-11 69.8
"SNP_FB_0409798" "chr2A" 91.667 48 4 0 1 48 28566742 28566695 1.52e-11 69.8
"SNP_FB_0409798" "chr2A" 90 50 5 0 1 50 4494311 4494262 5.31e-11 68.9
"SNP_FB_0409798" "chr2A" 90 50 5 0 1 50 22736691 22736740 5.31e-11 68.9
"SNP_FB_0409798" "chr2A" 90 50 5 0 1 50 23040970 23040921 5.31e-11 68.9
"SNP_FB_0409798" "chr2A" 90 50 5 0 1 50 30993441 30993392 5.31e-11 68.9
"SNP_FB_0409798" "chr2A" 90 50 5 0 1 50 31384115 31384164 5.31e-11 68.9
"SNP_FB_0409798" "chr2A" 91.304 46 4 0 3 48 36237471 36237516 1.85e-10 66.2
"SNP_FB_0409798" "chr2A" 89.583 48 5 0 3 50 4501330 4501283 6.47e-10 65.3
"SNP_FB_0409798" "chr2A" 89.583 48 5 0 1 48 11784711 11784758 6.47e-10 65.3
"SNP_FB_0409798" "chr2A" 89.583 48 5 0 3 50 18113022 18113069 6.47e-10 65.3
"SNP_FB_0409798" "chr2A" 89.583 48 5 0 3 50 19591608 19591561 6.47e-10 65.3
"SNP_FB_0409798" "chr2A" 89.583 48 5 0 1 48 19858031 19858078 6.47e-10 65.3
"SNP_FB_0409798" "chr2A" 89.583 48 5 0 3 50 21703168 21703121 6.47e-10 65.3
"SNP_FB_0409798" "chr2A" 89.583 48 5 0 3 50 22524989 22525036 6.47e-10 65.3
"SNP_FB_0409798" "chr2A" 89.583 48 5 0 3 50 33836982 33836935 6.47e-10 65.3
"SNP_FB_0409798" "chr2A" 89.583 48 5 0 3 50 34050488 34050535 6.47e-10 65.3
"SNP_FB_0409798" "chr2A" 89.583 48 5 0 3 50 36994983 36994936 6.47e-10 65.3
"SNP_FB_0409798" "chr2A" 89.583 48 5 0 3 50 37368590 37368637 6.47e-10 65.3
"SNP_FB_0409798" "chr2A" 89.583 48 5 0 3 50 37375004 37375051 6.47e-10 65.3
"SNP_FB_0409798" "chr2A" 91.111 45 4 0 6 50 12699980 12699936 6.47e-10 64.4
"SNP_FB_0409798" "chr2A" 91.111 45 4 0 6 50 12712028 12711984 6.47e-10 64.4
"SNP_FB_0409798" "chr2A" 88 50 6 0 1 50 15697037 15696988 6.47e-10 64.4
"SNP_FB_0409798" "chr2A" 88 50 6 0 1 50 16357615 16357566 6.47e-10 64.4
"SNP_FB_0409798" "chr2A" 91.111 45 4 0 6 50 19709947 19709903 6.47e-10 64.4
"SNP_FB_0409798" "chr2A" 88 50 6 0 1 50 26401954 26402003 6.47e-10 64.4
"SNP_FB_0409798" "chr2A" 88 50 6 0 1 50 29394825 29394776 6.47e-10 64.4
"SNP_FB_0409798" "chr2A" 91.111 45 4 0 6 50 34227083 34227039 6.47e-10 64.4
"SNP_FB_0409798" "chr2A" 88 50 6 0 1 50 38657099 38657148 6.47e-10 64.4
"SNP_FB_0409798" "chr2A" 89.362 47 5 0 3 49 31377995 31377949 2.26e-09 63.5
"SNP_FB_0409798" "chr2A" 87.755 49 6 0 1 49 16410020 16410068 2.26e-09 62.6
"SNP_FB_0409798" "chr2A" 87.755 49 6 0 1 49 36434550 36434502 2.26e-09 62.6
"SNP_FB_0409798" "chr2A" 87.5 48 6 0 3 50 9433296 9433249 7.88e-09 60.8
"SNP_FB_0409798" "chr2A" 87.5 48 6 0 1 48 13306630 13306677 7.88e-09 60.8
"SNP_FB_0409798" "chr2A" 87.5 48 6 0 3 50 20698376 20698329 7.88e-09 60.8
"SNP_FB_0409798" "chr2A" 87.5 48 6 0 3 50 28187076 28187029 7.88e-09 60.8
"SNP_FB_0409798" "chr2A" 87.5 48 6 0 1 48 29026733 29026686 7.88e-09 60.8
"SNP_FB_0409798" "chr2A" 87.5 48 6 0 3 50 29312402 29312355 7.88e-09 60.8
"SNP_FB_0409798" "chr2A" 87.5 48 6 0 3 50 35360356 35360403 7.88e-09 60.8
"SNP_FB_0409798" "chr2A" 87.5 48 6 0 3 50 36431386 36431339 7.88e-09 60.8
"SNP_FB_0409798" "chr2A" 86 50 7 0 1 50 13570835 13570884 2.75e-08 59.9
"SNP_FB_0409798" "chr2A" 86 50 7 0 1 50 17739043 17738994 2.75e-08 59.9
"SNP_FB_0409798" "chr2A" 86 50 7 0 1 50 19572073 19572122 2.75e-08 59.9
"SNP_FB_0409798" "chr2A" 86 50 7 0 1 50 21238415 21238366 2.75e-08 59.9
"SNP_FB_0409798" "chr2A" 88.889 45 5 0 6 50 21602488 21602532 2.75e-08 59.9
"SNP_FB_0409798" "chr2A" 86 50 7 0 1 50 23585863 23585814 2.75e-08 59.9
"SNP_FB_0409798" "chr2A" 88.889 45 5 0 6 50 27369186 27369230 2.75e-08 59.9
"SNP_FB_0409798" "chr2A" 88.889 45 5 0 6 50 32404932 32404976 2.75e-08 59.9
"SNP_FB_0409798" "chr2A" 86 50 7 0 1 50 34818953 34818904 2.75e-08 59.9
"SNP_FB_0409798" "chr2A" 88.636 44 5 0 6 49 4940667 4940624 9.6e-08 58.1
"SNP_FB_0409798" "chr2A" 86.957 46 6 0 3 48 7136964 7137009 9.6e-08 57.2
"SNP_FB_0409798" "chr2A" 86.957 46 6 0 3 48 12322006 12322051 9.6e-08 57.2
"SNP_FB_0409798" "chr2A" 86.957 46 6 0 3 48 15012906 15012861 9.6e-08 57.2
"SNP_FB_0409798" "chr2A" 85.417 48 7 0 3 50 20026705 20026752 3.35e-07 56.3
"SNP_FB_0409798" "chr2A" 85.417 48 7 0 1 48 30897789 30897836 3.35e-07 56.3
"SNP_FB_0409798" "chr2A" 85.417 48 7 0 1 48 33991503 33991456 3.35e-07 56.3
"SNP_FB_0409798" "chr2A" 84 50 8 0 1 50 17083673 17083624 3.35e-07 55.4
"SNP_FB_0409798" "chr2A" 84 50 8 0 1 50 17724006 17723957 3.35e-07 55.4
"SNP_FB_0409798" "chr2A" 84 50 8 0 1 50 19143928 19143977 3.35e-07 55.4
"SNP_FB_0409798" "chr2A" 84 50 8 0 1 50 20638544 20638495 3.35e-07 55.4
"SNP_FB_0409798" "chr2A" 84 50 8 0 1 50 21095390 21095439 3.35e-07 55.4
"SNP_FB_0409798" "chr2A" 84 50 8 0 1 50 28895786 28895835 3.35e-07 55.4
"SNP_FB_0409798" "chr2A" 84 50 8 0 1 50 30819760 30819711 3.35e-07 55.4
"SNP_FB_0409798" "chr2A" 84 50 8 0 1 50 33129867 33129818 3.35e-07 55.4
"SNP_FB_0409798" "chr2A" 84 50 8 0 1 50 33139557 33139508 3.35e-07 55.4
"SNP_FB_0409798" "chr2A" 84 50 8 0 1 50 33182114 33182065 3.35e-07 55.4
"SNP_FB_0409798" "chr2A" 84 50 8 0 1 50 37777857 37777808 3.35e-07 55.4
"SNP_FB_0409798" "chr2A" 84 50 8 0 1 50 38658942 38658991 3.35e-07 55.4
"SNP_FB_0409798" "chr2A" 86.364 44 6 0 3 46 23912810 23912767 1.17e-06 53.6
"SNP_FB_0409798" "chr2A" 84.783 46 7 0 3 48 26798177 26798222 4.08e-06 52.7
"SNP_FB_0409798" "chr2A" 83.333 48 8 0 3 50 16048871 16048824 4.08e-06 51.8
"SNP_FB_0409798" "chr2A" 83.333 48 8 0 3 50 16060020 16059973 4.08e-06 51.8
"SNP_FB_0409798" "chr2A" 83.333 48 8 0 1 48 17346687 17346734 4.08e-06 51.8
"SNP_FB_0409798" "chr2A" 83.333 48 8 0 3 50 22187921 22187874 4.08e-06 51.8
"SNP_FB_0409798" "chr2A" 83.333 48 8 0 3 50 23042744 23042791 4.08e-06 51.8
"SNP_FB_0409798" "chr2A" 83.333 48 8 0 1 48 25629721 25629674 4.08e-06 51.8
"SNP_FB_0409798" "chr2A" 82 50 9 0 1 50 4882369 4882320 1.42e-05 50.9
"SNP_FB_0409798" "chr2A" 84.444 45 7 0 6 50 13280552 13280508 1.42e-05 50.9
"SNP_FB_0409798" "chr2A" 82 50 9 0 1 50 17086182 17086133 1.42e-05 50.9
"SNP_FB_0409798" "chr2A" 84.783 46 6 1 3 48 26825789 26825833 4.97e-05 49.1
"SNP_FB_0409798" "chr2A" 84.783 46 6 1 3 48 26828668 26828712 4.97e-05 49.1
"SNP_FB_0409798" "chr2A" 82.609 46 8 0 3 48 21795543 21795498 4.97e-05 48.2
"SNP_FB_0409798" "chr2A" 82.609 46 8 0 3 48 28259670 28259715 4.97e-05 48.2
"SNP_FB_0409798" "chr2A" 86.047 43 5 1 8 50 34685130 34685171 4.97e-05 48.2
"SNP_FB_0409798" "chr2A" 81.25 48 9 0 1 48 17375388 17375435 0.000174 47.3
"SNP_FB_0409798" "chr2A" 88.571 35 4 0 16 50 23145976 23146010 0.000174 46.4
"SNP_FB_0409798" "chr2A" 80 50 10 0 1 50 30054519 30054470 0.000174 46.4
"SNP_FB_0409798" "chr2A" 81.25 48 8 1 3 49 16902779 16902732 0.002 43.7
"SNP_FB_0409798" "chr2A" 79.167 48 10 0 1 48 22998502 22998455 0.002 42.8
"SNP_FB_0409798" "chr2A" 79.167 48 10 0 1 48 33326411 33326458 0.002 42.8
"SNP_FB_0409798" "chr2A" 83.784 37 6 0 12 48 28665289 28665325 0.007 41
"SNP_FB_0409798" "chr2A" 89.286 28 3 0 3 30 13223976 13224003 0.09 38.3
"SNP_FB_0409798" "chr2A" 81.579 38 7 0 11 48 17725365 17725402 0.09 38.3
"SNP_FB_0409798" "chr2A" 77.778 45 10 0 6 50 16095095 16095139 0.09 37.4
"SNP_FB_0409798" "chr2A" 76 50 12 0 1 50 39171838 39171887 0.09 37.4
"SNP_FB_0409798" "chr7A" 91.667 48 4 0 3 50 3278088 3278135 1.52e-11 69.8
"SNP_FB_0409798" "chr7A" 90 50 5 0 1 50 10747701 10747652 5.31e-11 68.9
"SNP_FB_0409798" "chr7A" 90 50 5 0 1 50 18366614 18366663 5.31e-11 68.9
"SNP_FB_0409798" "chr7A" 89.583 48 5 0 3 50 496620 496573 6.47e-10 65.3
"SNP_FB_0409798" "chr7A" 89.583 48 5 0 3 50 1687605 1687558 6.47e-10 65.3
"SNP_FB_0409798" "chr7A" 89.583 48 5 0 3 50 2189688 2189641 6.47e-10 65.3
"SNP_FB_0409798" "chr7A" 89.583 48 5 0 3 50 2438247 2438294 6.47e-10 65.3
"SNP_FB_0409798" "chr7A" 89.583 48 5 0 3 50 2444661 2444708 6.47e-10 65.3
"SNP_FB_0409798" "chr7A" 89.583 48 5 0 3 50 3329331 3329284 6.47e-10 65.3
"SNP_FB_0409798" "chr7A" 89.583 48 5 0 3 50 13587719 13587672 6.47e-10 65.3
"SNP_FB_0409798" "chr7A" 89.583 48 5 0 3 50 18455682 18455635 6.47e-10 65.3
"SNP_FB_0409798" "chr7A" 89.583 48 5 0 3 50 22210649 22210602 6.47e-10 65.3
"SNP_FB_0409798" "chr7A" 89.583 48 5 0 3 50 29018130 29018083 6.47e-10 65.3
"SNP_FB_0409798" "chr7A" 88 50 6 0 1 50 12458808 12458759 6.47e-10 64.4
"SNP_FB_0409798" "chr7A" 88 50 6 0 1 50 20501804 20501853 6.47e-10 64.4
"SNP_FB_0409798" "chr7A" 87.755 49 6 0 1 49 9536061 9536109 2.26e-09 62.6
"SNP_FB_0409798" "chr7A" 87.5 48 6 0 1 48 6863409 6863456 7.88e-09 60.8
"SNP_FB_0409798" "chr7A" 87.5 48 6 0 3 50 11383556 11383603 7.88e-09 60.8
"SNP_FB_0409798" "chr7A" 87.5 48 6 0 3 50 16505083 16505130 7.88e-09 60.8
"SNP_FB_0409798" "chr7A" 87.5 48 6 0 1 48 20645795 20645842 7.88e-09 60.8
"SNP_FB_0409798" "chr7A" 87.5 48 6 0 1 48 20659147 20659194 7.88e-09 60.8
"SNP_FB_0409798" "chr7A" 87.5 48 6 0 3 50 22775416 22775463 7.88e-09 60.8
"SNP_FB_0409798" "chr7A" 90.698 43 4 0 8 50 30193242 30193284 7.88e-09 60.8
"SNP_FB_0409798" "chr7A" 86 50 7 0 1 50 1875932 1875981 2.75e-08 59.9
"SNP_FB_0409798" "chr7A" 86 50 7 0 1 50 9792225 9792274 2.75e-08 59.9
"SNP_FB_0409798" "chr7A" 86 50 7 0 1 50 13065136 13065087 2.75e-08 59.9
"SNP_FB_0409798" "chr7A" 86 50 7 0 1 50 13108679 13108630 2.75e-08 59.9
"SNP_FB_0409798" "chr7A" 86 50 7 0 1 50 13555370 13555419 2.75e-08 59.9
"SNP_FB_0409798" "chr7A" 86 50 7 0 1 50 21224951 21225000 2.75e-08 59.9
"SNP_FB_0409798" "chr7A" 86 50 7 0 1 50 22767783 22767734 2.75e-08 59.9
"SNP_FB_0409798" "chr7A" 86 50 7 0 1 50 33130134 33130085 2.75e-08 59.9
"SNP_FB_0409798" "chr7A" 85.714 49 7 0 1 49 4629836 4629884 9.6e-08 58.1
"SNP_FB_0409798" "chr7A" 90.244 41 4 0 7 47 27410317 27410277 9.6e-08 57.2
"SNP_FB_0409798" "chr7A" 85.417 48 7 0 3 50 3870194 3870241 3.35e-07 56.3
"SNP_FB_0409798" "chr7A" 85.417 48 7 0 1 48 4570195 4570242 3.35e-07 56.3
"SNP_FB_0409798" "chr7A" 85.417 48 7 0 1 48 10719387 10719434 3.35e-07 56.3
"SNP_FB_0409798" "chr7A" 88.372 43 5 0 8 50 14506397 14506355 3.35e-07 56.3
"SNP_FB_0409798" "chr7A" 88.372 43 5 0 6 48 15737176 15737134 3.35e-07 56.3
"SNP_FB_0409798" "chr7A" 85.417 48 7 0 3 50 18493464 18493417 3.35e-07 56.3
"SNP_FB_0409798" "chr7A" 85.417 48 7 0 1 48 21672402 21672355 3.35e-07 56.3
"SNP_FB_0409798" "chr7A" 84 50 8 0 1 50 4608558 4608607 3.35e-07 55.4
"SNP_FB_0409798" "chr7A" 84 50 8 0 1 50 9266844 9266795 3.35e-07 55.4
"SNP_FB_0409798" "chr7A" 84 50 8 0 1 50 18496080 18496129 3.35e-07 55.4
"SNP_FB_0409798" "chr7A" 84 50 8 0 1 50 21771432 21771383 3.35e-07 55.4
"SNP_FB_0409798" "chr7A" 84 50 8 0 1 50 22581243 22581292 3.35e-07 55.4
"SNP_FB_0409798" "chr7A" 85.106 47 7 0 3 49 10166479 10166433 1.17e-06 54.5
"SNP_FB_0409798" "chr7A" 85.106 47 7 0 3 49 10179791 10179745 1.17e-06 54.5
"SNP_FB_0409798" "chr7A" 84.783 46 7 0 3 48 20669614 20669569 4.08e-06 52.7
"SNP_FB_0409798" "chr7A" 84.444 45 7 0 6 50 7761264 7761220 1.42e-05 50.9
"SNP_FB_0409798" "chr7A" 84.444 45 7 0 6 50 12123743 12123699 1.42e-05 50.9
"SNP_FB_0409798" "chr7A" 87.5 40 5 0 11 50 15416229 15416190 1.42e-05 50.9
"SNP_FB_0409798" "chr7A" 82 50 9 0 1 50 22441475 22441524 1.42e-05 50.9
"SNP_FB_0409798" "chr7A" 82 50 9 0 1 50 23370603 23370652 1.42e-05 50.9
"SNP_FB_0409798" "chr7A" 83.721 43 7 0 8 50 13507263 13507221 0.000174 47.3
"SNP_FB_0409798" "chr7A" 83.721 43 7 0 8 50 13882153 13882195 0.000174 47.3
"SNP_FB_0409798" "chr7A" 81.25 48 9 0 3 50 16246362 16246409 0.000174 47.3
"SNP_FB_0409798" "chr7A" 81.25 48 9 0 3 50 18468382 18468429 0.000174 47.3
"SNP_FB_0409798" "chr7A" 81.25 48 9 0 1 48 22778514 22778561 0.000174 47.3
"SNP_FB_0409798" "chr7A" 81.25 48 9 0 3 50 22973287 22973334 0.000174 47.3
"SNP_FB_0409798" "chr7A" 81.25 48 9 0 3 50 22985721 22985768 0.000174 47.3
"SNP_FB_0409798" "chr7A" 85 40 6 0 11 50 3146118 3146157 0.000174 46.4
"SNP_FB_0409798" "chr7A" 80 50 10 0 1 50 13405541 13405492 0.000174 46.4
"SNP_FB_0409798" "chr7A" 81.25 48 5 1 3 50 16445764 16445721 0.000174 46.4
"SNP_FB_0409798" "chr7A" 80 50 10 0 1 50 16814656 16814705 0.000174 46.4
"SNP_FB_0409798" "chr7A" 80 50 10 0 1 50 16939114 16939065 0.000174 46.4
"SNP_FB_0409798" "chr7A" 82.222 45 8 0 6 50 16956372 16956416 0.000174 46.4
"SNP_FB_0409798" "chr7A" 80 50 10 0 1 50 23712939 23712988 0.000174 46.4
"SNP_FB_0409798" "chr7A" 81.25 48 8 1 1 48 19982411 19982457 0.002 43.7
"SNP_FB_0409798" "chr7A" 80 50 9 1 1 50 22424590 22424542 0.002 42.8
"SNP_FB_0409798" "chr7A" 90 30 3 0 21 50 858450 858479 0.007 41.9
"SNP_FB_0409798" "chr7A" 82.5 40 7 0 11 50 9177328 9177367 0.007 41.9
"SNP_FB_0409798" "chr7A" 82.5 40 7 0 11 50 25427580 25427541 0.007 41.9
"SNP_FB_0409798" "chr7A" 86.667 30 4 0 20 49 13885666 13885695 0.09 37.4
"SNP_FB_0409798" "chr17A" 91.667 48 4 0 3 50 13563527 13563574 1.52e-11 69.8
"SNP_FB_0409798" "chr17A" 90 50 5 0 1 50 2873090 2873139 5.31e-11 68.9
"SNP_FB_0409798" "chr17A" 90 50 5 0 1 50 11167949 11167900 5.31e-11 68.9
"SNP_FB_0409798" "chr17A" 90 50 5 0 1 50 15382518 15382567 5.31e-11 68.9
"SNP_FB_0409798" "chr17A" 90 50 5 0 1 50 21473147 21473098 5.31e-11 68.9
"SNP_FB_0409798" "chr17A" 89.583 48 5 0 3 50 2151955 2151908 6.47e-10 65.3
"SNP_FB_0409798" "chr17A" 89.583 48 5 0 3 50 5270368 5270321 6.47e-10 65.3
"SNP_FB_0409798" "chr17A" 89.583 48 5 0 3 50 7996190 7996143 6.47e-10 65.3
"SNP_FB_0409798" "chr17A" 89.583 48 5 0 3 50 9797022 9796975 6.47e-10 65.3
"SNP_FB_0409798" "chr17A" 89.583 48 5 0 1 48 23493253 23493206 6.47e-10 65.3
"SNP_FB_0409798" "chr17A" 89.583 48 5 0 3 50 29617751 29617798 6.47e-10 65.3
"SNP_FB_0409798" "chr17A" 89.583 48 5 0 3 50 30186782 30186735 6.47e-10 65.3
"SNP_FB_0409798" "chr17A" 88 50 6 0 1 50 2123388 2123437 6.47e-10 64.4
"SNP_FB_0409798" "chr17A" 91.111 45 4 0 6 50 12003555 12003511 6.47e-10 64.4
"SNP_FB_0409798" "chr17A" 88 50 6 0 1 50 13754393 13754344 6.47e-10 64.4
"SNP_FB_0409798" "chr17A" 88 50 6 0 1 50 15518223 15518272 6.47e-10 64.4
"SNP_FB_0409798" "chr17A" 91.111 45 4 0 6 50 16626603 16626559 6.47e-10 64.4
"SNP_FB_0409798" "chr17A" 88 50 6 0 1 50 21100034 21100083 6.47e-10 64.4
"SNP_FB_0409798" "chr17A" 88 50 6 0 1 50 21216918 21216869 6.47e-10 64.4
"SNP_FB_0409798" "chr17A" 88 50 6 0 1 50 22107629 22107580 6.47e-10 64.4
"SNP_FB_0409798" "chr17A" 89.13 46 5 0 3 48 20548087 20548132 7.88e-09 61.7
"SNP_FB_0409798" "chr17A" 87.5 48 6 0 1 48 2171337 2171290 7.88e-09 60.8
"SNP_FB_0409798" "chr17A" 87.5 48 6 0 1 48 14012439 14012392 7.88e-09 60.8
"SNP_FB_0409798" "chr17A" 87.5 48 6 0 1 48 20260938 20260891 7.88e-09 60.8
"SNP_FB_0409798" "chr17A" 87.5 48 6 0 3 50 31868124 31868171 7.88e-09 60.8
"SNP_FB_0409798" "chr17A" 86 50 7 0 1 50 7917424 7917473 2.75e-08 59.9
"SNP_FB_0409798" "chr17A" 86 50 7 0 1 50 10448437 10448388 2.75e-08 59.9
"SNP_FB_0409798" "chr17A" 86 50 7 0 1 50 12661443 12661492 2.75e-08 59.9
"SNP_FB_0409798" "chr17A" 86 50 7 0 1 50 17122908 17122957 2.75e-08 59.9
"SNP_FB_0409798" "chr17A" 86 50 7 0 1 50 19208325 19208374 2.75e-08 59.9
"SNP_FB_0409798" "chr17A" 88.889 45 5 0 6 50 21134709 21134665 2.75e-08 59.9
"SNP_FB_0409798" "chr17A" 86 50 7 0 1 50 22404943 22404992 2.75e-08 59.9
"SNP_FB_0409798" "chr17A" 86 50 7 0 1 50 30369768 30369719 2.75e-08 59.9
"SNP_FB_0409798" "chr17A" 85.714 49 7 0 1 49 17233207 17233159 9.6e-08 58.1
"SNP_FB_0409798" "chr17A" 86.275 51 6 1 1 50 22783248 22783298 9.6e-08 58.1
"SNP_FB_0409798" "chr17A" 86.957 46 6 0 3 48 5948150 5948105 9.6e-08 57.2
"SNP_FB_0409798" "chr17A" 92.105 38 3 0 11 48 6659003 6659040 3.35e-07 56.3
"SNP_FB_0409798" "chr17A" 85.417 48 7 0 3 50 9063519 9063566 3.35e-07 56.3
"SNP_FB_0409798" "chr17A" 85.417 48 7 0 3 50 18738970 18738923 3.35e-07 56.3
"SNP_FB_0409798" "chr17A" 88.372 43 5 0 6 48 24372627 24372669 3.35e-07 56.3
"SNP_FB_0409798" "chr17A" 84 50 8 0 1 50 7086304 7086353 3.35e-07 55.4
"SNP_FB_0409798" "chr17A" 84 50 8 0 1 50 13096672 13096623 3.35e-07 55.4
"SNP_FB_0409798" "chr17A" 84 50 8 0 1 50 13474205 13474254 3.35e-07 55.4
"SNP_FB_0409798" "chr17A" 84 50 8 0 1 50 20876970 20877019 3.35e-07 55.4
"SNP_FB_0409798" "chr17A" 84 50 8 0 1 50 23497209 23497160 3.35e-07 55.4
"SNP_FB_0409798" "chr17A" 84 50 8 0 1 50 29840047 29839998 3.35e-07 55.4
"SNP_FB_0409798" "chr17A" 83.673 49 8 0 1 49 14072911 14072863 1.17e-06 53.6
"SNP_FB_0409798" "chr17A" 84.783 46 7 0 3 48 10778187 10778232 4.08e-06 52.7
"SNP_FB_0409798" "chr17A" 84.783 46 7 0 3 48 15611534 15611579 4.08e-06 52.7
"SNP_FB_0409798" "chr17A" 83.333 48 8 0 1 48 10569835 10569788 4.08e-06 51.8
"SNP_FB_0409798" "chr17A" 89.474 38 4 0 12 49 16730179 16730142 4.08e-06 51.8
"SNP_FB_0409798" "chr17A" 89.474 38 4 0 13 50 20138566 20138603 4.08e-06 51.8
"SNP_FB_0409798" "chr17A" 83.333 48 8 0 1 48 21532101 21532148 4.08e-06 51.8
"SNP_FB_0409798" "chr17A" 86.047 43 6 0 8 50 21584379 21584421 4.08e-06 51.8
"SNP_FB_0409798" "chr17A" 82 50 9 0 1 50 89690 89739 1.42e-05 50.9
"SNP_FB_0409798" "chr17A" 82 50 9 0 1 50 5547435 5547484 1.42e-05 50.9
"SNP_FB_0409798" "chr17A" 82 50 9 0 1 50 7870273 7870322 1.42e-05 50.9
"SNP_FB_0409798" "chr17A" 82 50 9 0 1 50 9925220 9925171 1.42e-05 50.9
"SNP_FB_0409798" "chr17A" 82 50 9 0 1 50 13264580 13264531 1.42e-05 50.9
"SNP_FB_0409798" "chr17A" 82 50 9 0 1 50 27396675 27396724 1.42e-05 50.9
"SNP_FB_0409798" "chr17A" 82 50 9 0 1 50 28210381 28210430 1.42e-05 50.9
"SNP_FB_0409798" "chr17A" 82 50 9 0 1 50 28223456 28223505 1.42e-05 50.9
"SNP_FB_0409798" "chr17A" 82 50 9 0 1 50 32459928 32459977 1.42e-05 50.9
"SNP_FB_0409798" "chr17A" 87.179 39 5 0 12 50 10884937 10884899 4.97e-05 49.1
"SNP_FB_0409798" "chr17A" 93.548 31 2 0 20 50 25050425 25050455 4.97e-05 48.2
"SNP_FB_0409798" "chr17A" 81.25 48 9 0 1 48 16528462 16528509 0.000174 47.3
"SNP_FB_0409798" "chr17A" 83.721 43 7 0 7 49 17201481 17201523 0.000174 47.3
"SNP_FB_0409798" "chr17A" 83.721 43 7 0 6 48 22143099 22143057 0.000174 47.3
"SNP_FB_0409798" "chr17A" 80 50 10 0 1 50 4802891 4802842 0.000174 46.4
"SNP_FB_0409798" "chr17A" 84.615 39 6 0 8 46 24033696 24033658 0.000606 44.6
"SNP_FB_0409798" "chr17A" 90.323 31 3 0 1 31 7816108 7816138 0.002 43.7
"SNP_FB_0409798" "chr17A" 81.395 43 8 0 8 50 17574556 17574598 0.002 42.8
"SNP_FB_0409798" "chr17A" 83.784 37 6 0 12 48 2478095 2478131 0.007 41
"SNP_FB_0409798" "chr17A" 83.784 37 6 0 12 48 2491463 2491499 0.007 41
"SNP_FB_0409798" "chr17A" 78.723 47 10 0 3 49 11755137 11755091 0.007 41
"SNP_FB_0409798" "chr3A" 90 50 5 0 1 50 165204 165253 5.31e-11 68.9
"SNP_FB_0409798" "chr3A" 93.333 45 3 0 6 50 3652397 3652353 5.31e-11 68.9
"SNP_FB_0409798" "chr3A" 90 50 5 0 1 50 9350549 9350500 5.31e-11 68.9
"SNP_FB_0409798" "chr3A" 90 50 5 0 1 50 18770823 18770774 5.31e-11 68.9
"SNP_FB_0409798" "chr3A" 90 50 5 0 1 50 21456917 21456966 5.31e-11 68.9
"SNP_FB_0409798" "chr3A" 90 50 5 0 1 50 25256179 25256228 5.31e-11 68.9
"SNP_FB_0409798" "chr3A" 90 50 5 0 1 50 30180487 30180536 5.31e-11 68.9
"SNP_FB_0409798" "chr3A" 89.583 48 5 0 3 50 506490 506443 6.47e-10 65.3
"SNP_FB_0409798" "chr3A" 89.583 48 5 0 3 50 5458472 5458519 6.47e-10 65.3
"SNP_FB_0409798" "chr3A" 89.583 48 5 0 3 50 5484357 5484310 6.47e-10 65.3
"SNP_FB_0409798" "chr3A" 89.583 48 5 0 3 50 12086012 12085965 6.47e-10 65.3
"SNP_FB_0409798" "chr3A" 89.583 48 5 0 3 50 15872278 15872231 6.47e-10 65.3
"SNP_FB_0409798" "chr3A" 89.583 48 5 0 3 50 16740487 16740440 6.47e-10 65.3
"SNP_FB_0409798" "chr3A" 89.583 48 5 0 3 50 19620334 19620287 6.47e-10 65.3
"SNP_FB_0409798" "chr3A" 89.583 48 5 0 3 50 23106897 23106850 6.47e-10 65.3
"SNP_FB_0409798" "chr3A" 89.583 48 5 0 3 50 28954973 28955020 6.47e-10 65.3
"SNP_FB_0409798" "chr3A" 89.583 48 5 0 3 50 30017574 30017527 6.47e-10 65.3
"SNP_FB_0409798" "chr3A" 89.583 48 5 0 3 50 32343787 32343834 6.47e-10 65.3
"SNP_FB_0409798" "chr3A" 89.583 48 5 0 3 50 33449184 33449137 6.47e-10 65.3
"SNP_FB_0409798" "chr3A" 89.583 48 5 0 3 50 34256926 34256973 6.47e-10 65.3
"SNP_FB_0409798" "chr3A" 89.583 48 5 0 3 50 35027524 35027571 6.47e-10 65.3
"SNP_FB_0409798" "chr3A" 88 50 6 0 1 50 1667670 1667621 6.47e-10 64.4
"SNP_FB_0409798" "chr3A" 88 50 6 0 1 50 3056821 3056772 6.47e-10 64.4
"SNP_FB_0409798" "chr3A" 88 50 6 0 1 50 7220401 7220352 6.47e-10 64.4
"SNP_FB_0409798" "chr3A" 88 50 6 0 1 50 10899589 10899638 6.47e-10 64.4
"SNP_FB_0409798" "chr3A" 88 50 6 0 1 50 15245469 15245518 6.47e-10 64.4
"SNP_FB_0409798" "chr3A" 88 50 6 0 1 50 17794927 17794878 6.47e-10 64.4
"SNP_FB_0409798" "chr3A" 88 50 6 0 1 50 26469851 26469802 6.47e-10 64.4
"SNP_FB_0409798" "chr3A" 88 50 6 0 1 50 31517322 31517371 6.47e-10 64.4
"SNP_FB_0409798" "chr3A" 89.362 47 5 0 3 49 9089030 9088984 2.26e-09 63.5
"SNP_FB_0409798" "chr3A" 90.698 43 4 0 8 50 4663580 4663622 7.88e-09 60.8
"SNP_FB_0409798" "chr3A" 87.5 48 6 0 3 50 30202355 30202402 7.88e-09 60.8
"SNP_FB_0409798" "chr3A" 87.5 48 6 0 3 50 35011713 35011760 7.88e-09 60.8
"SNP_FB_0409798" "chr3A" 86 50 7 0 1 50 14437722 14437673 2.75e-08 59.9
"SNP_FB_0409798" "chr3A" 86 50 7 0 1 50 14448141 14448092 2.75e-08 59.9
"SNP_FB_0409798" "chr3A" 92.5 40 3 0 11 50 14752348 14752309 2.75e-08 59.9
"SNP_FB_0409798" "chr3A" 92.5 40 3 0 11 50 14765711 14765672 2.75e-08 59.9
"SNP_FB_0409798" "chr3A" 86 50 7 0 1 50 16525320 16525369 2.75e-08 59.9
"SNP_FB_0409798" "chr3A" 86 50 7 0 1 50 22385154 22385203 2.75e-08 59.9
"SNP_FB_0409798" "chr3A" 86 50 7 0 1 50 23159833 23159882 2.75e-08 59.9
"SNP_FB_0409798" "chr3A" 88.889 45 5 0 6 50 23568236 23568192 2.75e-08 59.9
"SNP_FB_0409798" "chr3A" 88.889 45 5 0 6 50 25431182 25431226 2.75e-08 59.9
"SNP_FB_0409798" "chr3A" 86 50 7 0 1 50 25469231 25469182 2.75e-08 59.9
"SNP_FB_0409798" "chr3A" 86 50 7 0 1 50 26258670 26258621 2.75e-08 59.9
"SNP_FB_0409798" "chr3A" 86 50 7 0 1 50 26270617 26270568 2.75e-08 59.9
"SNP_FB_0409798" "chr3A" 86 50 7 0 1 50 34354944 34354895 2.75e-08 59.9
"SNP_FB_0409798" "chr3A" 86 50 7 0 1 50 34359406 34359357 2.75e-08 59.9
"SNP_FB_0409798" "chr3A" 87.234 47 6 0 3 49 7688727 7688773 2.75e-08 59
"SNP_FB_0409798" "chr3A" 85.714 49 7 0 1 49 34099673 34099721 9.6e-08 58.1
"SNP_FB_0409798" "chr3A" 85.417 48 7 0 1 48 11987318 11987365 3.35e-07 56.3
"SNP_FB_0409798" "chr3A" 85.417 48 7 0 3 50 13453040 13452993 3.35e-07 56.3
"SNP_FB_0409798" "chr3A" 88.372 43 5 0 6 48 23350699 23350741 3.35e-07 56.3
"SNP_FB_0409798" "chr3A" 85.417 48 7 0 3 50 28348556 28348603 3.35e-07 56.3
"SNP_FB_0409798" "chr3A" 85.417 48 7 0 1 48 30058370 30058323 3.35e-07 56.3
"SNP_FB_0409798" "chr3A" 85.417 48 7 0 1 48 30102331 30102284 3.35e-07 56.3
"SNP_FB_0409798" "chr3A" 84 50 8 0 1 50 12865548 12865499 3.35e-07 55.4
"SNP_FB_0409798" "chr3A" 84 50 8 0 1 50 13813995 13814044 3.35e-07 55.4
"SNP_FB_0409798" "chr3A" 84 50 8 0 1 50 27252518 27252469 3.35e-07 55.4
"SNP_FB_0409798" "chr3A" 84 50 8 0 1 50 31964296 31964345 3.35e-07 55.4
"SNP_FB_0409798" "chr3A" 88.095 42 5 0 9 50 25335248 25335289 1.17e-06 54.5
"SNP_FB_0409798" "chr3A" 84.783 46 7 0 3 48 25210818 25210863 4.08e-06 52.7
"SNP_FB_0409798" "chr3A" 85.417 48 6 1 1 48 37893294 37893340 4.08e-06 52.7
"SNP_FB_0409798" "chr3A" 83.333 48 8 0 3 50 21188582 21188629 4.08e-06 51.8
"SNP_FB_0409798" "chr3A" 83.333 48 8 0 1 48 33301437 33301390 4.08e-06 51.8
"SNP_FB_0409798" "chr3A" 82 50 9 0 1 50 3521854 3521903 1.42e-05 50.9
"SNP_FB_0409798" "chr3A" 82 50 9 0 1 50 21141639 21141688 1.42e-05 50.9
"SNP_FB_0409798" "chr3A" 82 50 9 0 1 50 29333681 29333730 1.42e-05 50.9
"SNP_FB_0409798" "chr3A" 82 50 9 0 1 50 30891305 30891354 1.42e-05 50.9
"SNP_FB_0409798" "chr3A" 82.979 47 8 0 1 47 10751127 10751173 1.42e-05 50
"SNP_FB_0409798" "chr3A" 82.979 47 8 0 2 48 16731796 16731750 1.42e-05 50
"SNP_FB_0409798" "chr3A" 82.979 47 8 0 4 50 30059973 30060019 1.42e-05 50
"SNP_FB_0409798" "chr3A" 82.979 47 8 0 4 50 30103934 30103980 1.42e-05 50
"SNP_FB_0409798" "chr3A" 81.633 49 9 0 1 49 23445338 23445386 4.97e-05 49.1
"SNP_FB_0409798" "chr3A" 81.633 49 9 0 1 49 28299728 28299680 4.97e-05 49.1
"SNP_FB_0409798" "chr3A" 83.721 43 7 0 8 50 12133854 12133812 0.000174 47.3
"SNP_FB_0409798" "chr3A" 86.842 38 5 0 13 50 21066537 21066500 0.000174 47.3
"SNP_FB_0409798" "chr3A" 81.25 48 9 0 1 48 28195933 28195980 0.000174 47.3
"SNP_FB_0409798" "chr3A" 80 50 10 0 1 50 7370440 7370391 0.000174 46.4
"SNP_FB_0409798" "chr3A" 80 50 10 0 1 50 25958832 25958881 0.000174 46.4
"SNP_FB_0409798" "chr3A" 81.818 44 8 0 6 49 12805324 12805281 0.000606 44.6
"SNP_FB_0409798" "chr3A" 81.818 44 8 0 6 49 12809845 12809802 0.000606 44.6
"SNP_FB_0409798" "chr3A" 81.818 44 8 0 6 49 12817071 12817028 0.000606 44.6
"SNP_FB_0409798" "chr3A" 81.818 44 8 0 3 46 20913878 20913921 0.000606 44.6
"SNP_FB_0409798" "chr3A" 80 45 9 0 3 47 23021683 23021727 0.007 41.9
"SNP_FB_0409798" "chr3A" 77.551 49 11 0 2 50 24150323 24150275 0.026 40.1
"SNP_FB_0409798" "chr3A" 87.097 31 4 0 20 50 32427653 32427623 0.026 39.2
"SNP_FB_0409798" "chr3A" 89.286 28 3 0 21 48 21763420 21763393 0.09 38.3
"SNP_FB_0409798" "chr3A" 88.462 26 3 0 23 48 13497640 13497665 1.1 34.6
"SNP_FB_0409798" "chr3A" 72 50 3 1 1 50 18042575 18042537 1.1 33.7
"SNP_FB_0409798" "chr4A" 90 50 5 0 1 50 4709053 4709004 5.31e-11 68.9
"SNP_FB_0409798" "chr4A" 90 50 5 0 1 50 4965782 4965733 5.31e-11 68.9
"SNP_FB_0409798" "chr4A" 90 50 5 0 1 50 17236939 17236890 5.31e-11 68.9
"SNP_FB_0409798" "chr4A" 90 50 5 0 1 50 19189930 19189881 5.31e-11 68.9
"SNP_FB_0409798" "chr4A" 89.583 48 5 0 3 50 808723 808770 6.47e-10 65.3
"SNP_FB_0409798" "chr4A" 89.583 48 5 0 3 50 5882974 5882927 6.47e-10 65.3
"SNP_FB_0409798" "chr4A" 89.583 48 5 0 3 50 27444202 27444249 6.47e-10 65.3
"SNP_FB_0409798" "chr4A" 88 50 6 0 1 50 1942755 1942804 6.47e-10 64.4
"SNP_FB_0409798" "chr4A" 88 50 6 0 1 50 7961888 7961937 6.47e-10 64.4
"SNP_FB_0409798" "chr4A" 88 50 6 0 1 50 7972701 7972750 6.47e-10 64.4
"SNP_FB_0409798" "chr4A" 88 50 6 0 1 50 8122841 8122792 6.47e-10 64.4
"SNP_FB_0409798" "chr4A" 88 50 6 0 1 50 9450341 9450292 6.47e-10 64.4
"SNP_FB_0409798" "chr4A" 88 50 6 0 1 50 11026079 11026128 6.47e-10 64.4
"SNP_FB_0409798" "chr4A" 88 50 6 0 1 50 15521003 15520954 6.47e-10 64.4
"SNP_FB_0409798" "chr4A" 88 50 6 0 1 50 18629616 18629665 6.47e-10 64.4
"SNP_FB_0409798" "chr4A" 88 50 6 0 1 50 20230431 20230382 6.47e-10 64.4
"SNP_FB_0409798" "chr4A" 88 50 6 0 1 50 20243465 20243416 6.47e-10 64.4
"SNP_FB_0409798" "chr4A" 88 50 6 0 1 50 21248499 21248450 6.47e-10 64.4
"SNP_FB_0409798" "chr4A" 88 50 6 0 1 50 21261333 21261284 6.47e-10 64.4
"SNP_FB_0409798" "chr4A" 88 50 6 0 1 50 22173303 22173254 6.47e-10 64.4
"SNP_FB_0409798" "chr4A" 88 50 6 0 1 50 22187225 22187176 6.47e-10 64.4
"SNP_FB_0409798" "chr4A" 88 50 6 0 1 50 23513958 23514007 6.47e-10 64.4
"SNP_FB_0409798" "chr4A" 88 50 6 0 1 50 23525492 23525541 6.47e-10 64.4
"SNP_FB_0409798" "chr4A" 88 50 6 0 1 50 25662483 25662532 6.47e-10 64.4
"SNP_FB_0409798" "chr4A" 87.5 48 6 0 3 50 6630595 6630642 7.88e-09 60.8
"SNP_FB_0409798" "chr4A" 87.5 48 6 0 3 50 8339047 8339094 7.88e-09 60.8
"SNP_FB_0409798" "chr4A" 87.5 48 6 0 3 50 9235460 9235507 7.88e-09 60.8
"SNP_FB_0409798" "chr4A" 87.5 48 6 0 1 48 21906672 21906719 7.88e-09 60.8
"SNP_FB_0409798" "chr4A" 86 50 7 0 1 50 363996 364045 2.75e-08 59.9
"SNP_FB_0409798" "chr4A" 86 50 7 0 1 50 4383458 4383507 2.75e-08 59.9
"SNP_FB_0409798" "chr4A" 86 50 7 0 1 50 6073302 6073253 2.75e-08 59.9
"SNP_FB_0409798" "chr4A" 86 50 7 0 1 50 6723022 6723071 2.75e-08 59.9
"SNP_FB_0409798" "chr4A" 86 50 7 0 1 50 8073926 8073975 2.75e-08 59.9
"SNP_FB_0409798" "chr4A" 86 50 7 0 1 50 20657486 20657535 2.75e-08 59.9
"SNP_FB_0409798" "chr4A" 86 50 7 0 1 50 24685448 24685399 2.75e-08 59.9
"SNP_FB_0409798" "chr4A" 87.234 47 6 0 3 49 16287351 16287305 2.75e-08 59
"SNP_FB_0409798" "chr4A" 85.714 49 7 0 1 49 318979 319027 9.6e-08 58.1
"SNP_FB_0409798" "chr4A" 86.957 46 6 0 3 48 8180213 8180168 9.6e-08 57.2
"SNP_FB_0409798" "chr4A" 86.957 46 6 0 3 48 8812609 8812564 9.6e-08 57.2
"SNP_FB_0409798" "chr4A" 85.417 48 7 0 3 50 8088453 8088406 3.35e-07 56.3
"SNP_FB_0409798" "chr4A" 85.417 48 7 0 3 50 21513690 21513737 3.35e-07 56.3
"SNP_FB_0409798" "chr4A" 85.417 48 7 0 1 48 25734983 25734936 3.35e-07 56.3
"SNP_FB_0409798" "chr4A" 84 50 8 0 1 50 8299657 8299608 3.35e-07 55.4
"SNP_FB_0409798" "chr4A" 86.667 45 6 0 6 50 9571830 9571786 3.35e-07 55.4
"SNP_FB_0409798" "chr4A" 84 50 8 0 1 50 12018027 12018076 3.35e-07 55.4
"SNP_FB_0409798" "chr4A" 86.667 45 6 0 6 50 18667362 18667406 3.35e-07 55.4
"SNP_FB_0409798" "chr4A" 84 50 8 0 1 50 21474923 21474874 3.35e-07 55.4
"SNP_FB_0409798" "chr4A" 84 50 8 0 1 50 25426407 25426358 3.35e-07 55.4
"SNP_FB_0409798" "chr4A" 84 50 8 0 1 50 31494233 31494282 3.35e-07 55.4
"SNP_FB_0409798" "chr4A" 85.106 47 7 0 1 47 18428398 18428444 1.17e-06 54.5
"SNP_FB_0409798" "chr4A" 83.673 49 8 0 1 49 16467921 16467873 1.17e-06 53.6
"SNP_FB_0409798" "chr4A" 83.673 49 8 0 1 49 21123384 21123432 1.17e-06 53.6
"SNP_FB_0409798" "chr4A" 84 50 7 1 1 50 9747763 9747715 4.08e-06 51.8
"SNP_FB_0409798" "chr4A" 83.333 48 8 0 3 50 10368250 10368297 4.08e-06 51.8
"SNP_FB_0409798" "chr4A" 83.333 48 8 0 3 50 10379546 10379593 4.08e-06 51.8
"SNP_FB_0409798" "chr4A" 83.333 48 8 0 1 48 18482504 18482551 4.08e-06 51.8
"SNP_FB_0409798" "chr4A" 86.047 43 6 0 6 48 22220370 22220412 4.08e-06 51.8
"SNP_FB_0409798" "chr4A" 86.667 45 5 1 6 50 23586523 23586480 4.08e-06 51.8
"SNP_FB_0409798" "chr4A" 82 50 9 0 1 50 5094576 5094527 1.42e-05 50.9
"SNP_FB_0409798" "chr4A" 82 50 9 0 1 50 16424370 16424419 1.42e-05 50.9
"SNP_FB_0409798" "chr4A" 82 50 9 0 1 50 18048197 18048246 1.42e-05 50.9
"SNP_FB_0409798" "chr4A" 82 50 9 0 1 50 18658310 18658359 1.42e-05 50.9
"SNP_FB_0409798" "chr4A" 82 50 9 0 1 50 20060219 20060268 1.42e-05 50.9
"SNP_FB_0409798" "chr4A" 82 50 9 0 1 50 20071182 20071231 1.42e-05 50.9
"SNP_FB_0409798" "chr4A" 82 50 9 0 1 50 23551869 23551918 1.42e-05 50.9
"SNP_FB_0409798" "chr4A" 87.5 40 5 0 11 50 24660936 24660897 1.42e-05 50.9
"SNP_FB_0409798" "chr4A" 87.179 39 5 0 11 49 7383670 7383708 4.97e-05 49.1
"SNP_FB_0409798" "chr4A" 81.633 49 9 0 1 49 9552227 9552179 4.97e-05 49.1
"SNP_FB_0409798" "chr4A" 84.091 44 7 0 7 50 15723933 15723976 4.97e-05 49.1
"SNP_FB_0409798" "chr4A" 88.889 36 4 0 15 50 6796503 6796538 4.97e-05 48.2
"SNP_FB_0409798" "chr4A" 80 50 10 0 1 50 6572840 6572791 0.000174 46.4
"SNP_FB_0409798" "chr4A" 80 50 10 0 1 50 9629348 9629299 0.000174 46.4
"SNP_FB_0409798" "chr4A" 82.222 45 8 0 6 50 21119438 21119394 0.000174 46.4
"SNP_FB_0409798" "chr4A" 81.818 44 8 0 6 49 10465971 10466014 0.000606 44.6
"SNP_FB_0409798" "chr4A" 78 50 11 0 1 50 18254270 18254221 0.007 41.9
"SNP_FB_0409798" "chr4A" 87.097 31 4 0 20 50 14013836 14013806 0.026 39.2
"SNP_FB_0409798" "chr4A" 82.051 39 6 1 11 48 11769652 11769614 0.31 36.5
"SNP_FB_0409798" "chr4A" 81.081 37 7 0 12 48 19047315 19047351 0.31 36.5
"SNP_FB_0409798" "chr16A" 90 50 5 0 1 50 4847876 4847925 5.31e-11 68.9
"SNP_FB_0409798" "chr16A" 90 50 5 0 1 50 10952800 10952751 5.31e-11 68.9
"SNP_FB_0409798" "chr16A" 93.333 45 3 0 6 50 12640192 12640236 5.31e-11 68.9
"SNP_FB_0409798" "chr16A" 90 50 5 0 1 50 13585344 13585295 5.31e-11 68.9
"SNP_FB_0409798" "chr16A" 90 50 5 0 1 50 15534699 15534748 5.31e-11 68.9
"SNP_FB_0409798" "chr16A" 90 50 5 0 1 50 19902285 19902236 5.31e-11 68.9
"SNP_FB_0409798" "chr16A" 90 50 5 0 1 50 20287913 20287962 5.31e-11 68.9
"SNP_FB_0409798" "chr16A" 90 50 5 0 1 50 25900303 25900352 5.31e-11 68.9
"SNP_FB_0409798" "chr16A" 90 50 5 0 1 50 27131688 27131737 5.31e-11 68.9
"SNP_FB_0409798" "chr16A" 90 50 5 0 1 50 31519681 31519730 5.31e-11 68.9
"SNP_FB_0409798" "chr16A" 90 50 5 0 1 50 31564230 31564279 5.31e-11 68.9
"SNP_FB_0409798" "chr16A" 90 50 5 0 1 50 41786582 41786533 5.31e-11 68.9
"SNP_FB_0409798" "chr16A" 89.796 49 5 0 1 49 17100337 17100289 1.85e-10 67.1
"SNP_FB_0409798" "chr16A" 89.583 48 5 0 3 50 18555307 18555260 6.47e-10 65.3
"SNP_FB_0409798" "chr16A" 89.583 48 5 0 3 50 23371509 23371556 6.47e-10 65.3
"SNP_FB_0409798" "chr16A" 89.583 48 5 0 3 50 23382665 23382712 6.47e-10 65.3
"SNP_FB_0409798" "chr16A" 89.583 48 5 0 3 50 27526100 27526147 6.47e-10 65.3
"SNP_FB_0409798" "chr16A" 89.583 48 5 0 3 50 34053264 34053217 6.47e-10 65.3
"SNP_FB_0409798" "chr16A" 89.583 48 5 0 3 50 34177186 34177139 6.47e-10 65.3
"SNP_FB_0409798" "chr16A" 88 50 6 0 1 50 12579984 12580033 6.47e-10 64.4
"SNP_FB_0409798" "chr16A" 88 50 6 0 1 50 12716945 12716994 6.47e-10 64.4
"SNP_FB_0409798" "chr16A" 88 50 6 0 1 50 15939983 15940032 6.47e-10 64.4
"SNP_FB_0409798" "chr16A" 88 50 6 0 1 50 16907645 16907596 6.47e-10 64.4
"SNP_FB_0409798" "chr16A" 88 50 6 0 1 50 17056920 17056969 6.47e-10 64.4
"SNP_FB_0409798" "chr16A" 88 50 6 0 1 50 20194501 20194452 6.47e-10 64.4
"SNP_FB_0409798" "chr16A" 88 50 6 0 1 50 28317301 28317350 6.47e-10 64.4
"SNP_FB_0409798" "chr16A" 88 50 6 0 1 50 31277824 31277775 6.47e-10 64.4
"SNP_FB_0409798" "chr16A" 88 50 6 0 1 50 33207928 33207879 6.47e-10 64.4
"SNP_FB_0409798" "chr16A" 87.755 49 6 0 1 49 10270558 10270606 2.26e-09 62.6
"SNP_FB_0409798" "chr16A" 89.13 46 5 0 3 48 27038024 27038069 7.88e-09 61.7
"SNP_FB_0409798" "chr16A" 89.13 46 5 0 3 48 39182819 39182774 7.88e-09 61.7
"SNP_FB_0409798" "chr16A" 89.13 46 5 0 3 48 39190435 39190390 7.88e-09 61.7
"SNP_FB_0409798" "chr16A" 87.5 48 6 0 3 50 12359177 12359224 7.88e-09 60.8
"SNP_FB_0409798" "chr16A" 87.5 48 6 0 3 50 18253555 18253602 7.88e-09 60.8
"SNP_FB_0409798" "chr16A" 87.5 48 6 0 3 50 21398552 21398599 7.88e-09 60.8
"SNP_FB_0409798" "chr16A" 87.5 48 6 0 1 48 22684771 22684724 7.88e-09 60.8
"SNP_FB_0409798" "chr16A" 87.5 48 6 0 3 50 29259570 29259617 7.88e-09 60.8
"SNP_FB_0409798" "chr16A" 88.889 45 5 0 6 50 9383261 9383217 2.75e-08 59.9
"SNP_FB_0409798" "chr16A" 86 50 7 0 1 50 13839337 13839288 2.75e-08 59.9
"SNP_FB_0409798" "chr16A" 86 50 7 0 1 50 16994963 16995012 2.75e-08 59.9
"SNP_FB_0409798" "chr16A" 86 50 7 0 1 50 19303933 19303982 2.75e-08 59.9
"SNP_FB_0409798" "chr16A" 86 50 7 0 1 50 19370839 19370888 2.75e-08 59.9
"SNP_FB_0409798" "chr16A" 86 50 7 0 1 50 24718476 24718427 2.75e-08 59.9
"SNP_FB_0409798" "chr16A" 86 50 7 0 1 50 27157560 27157609 2.75e-08 59.9
"SNP_FB_0409798" "chr16A" 86 50 7 0 1 50 27309677 27309628 2.75e-08 59.9
"SNP_FB_0409798" "chr16A" 86 50 7 0 1 50 32164455 32164406 2.75e-08 59.9
"SNP_FB_0409798" "chr16A" 86 50 7 0 1 50 34455451 34455402 2.75e-08 59.9
"SNP_FB_0409798" "chr16A" 88.889 45 5 0 6 50 39544240 39544196 2.75e-08 59.9
"SNP_FB_0409798" "chr16A" 87.234 47 6 0 3 49 6639686 6639640 2.75e-08 59
"SNP_FB_0409798" "chr16A" 87.234 47 6 0 3 49 27687910 27687864 2.75e-08 59
"SNP_FB_0409798" "chr16A" 88.636 44 5 0 3 46 9215213 9215256 9.6e-08 58.1
"SNP_FB_0409798" "chr16A" 88.636 44 5 0 3 46 17888382 17888339 9.6e-08 58.1
"SNP_FB_0409798" "chr16A" 90.244 41 4 0 8 48 18863585 18863625 9.6e-08 57.2
"SNP_FB_0409798" "chr16A" 86.957 46 6 0 3 48 40342590 40342545 9.6e-08 57.2
"SNP_FB_0409798" "chr16A" 85.417 48 7 0 3 50 17832070 17832023 3.35e-07 56.3
"SNP_FB_0409798" "chr16A" 85.417 48 7 0 3 50 19331670 19331717 3.35e-07 56.3
"SNP_FB_0409798" "chr16A" 88.372 43 5 0 8 50 24093166 24093124 3.35e-07 56.3
"SNP_FB_0409798" "chr16A" 88.372 43 5 0 8 50 24104492 24104450 3.35e-07 56.3
"SNP_FB_0409798" "chr16A" 85.417 48 7 0 3 50 24368742 24368695 3.35e-07 56.3
"SNP_FB_0409798" "chr16A" 85.417 48 7 0 3 50 37348499 37348546 3.35e-07 56.3
"SNP_FB_0409798" "chr16A" 90 40 4 0 11 50 12974743 12974782 3.35e-07 55.4
"SNP_FB_0409798" "chr16A" 86.667 45 6 0 6 50 15126225 15126181 3.35e-07 55.4
"SNP_FB_0409798" "chr16A" 84 50 8 0 1 50 16198244 16198195 3.35e-07 55.4
"SNP_FB_0409798" "chr16A" 84 50 8 0 1 50 17589086 17589135 3.35e-07 55.4
"SNP_FB_0409798" "chr16A" 84 50 8 0 1 50 17880335 17880286 3.35e-07 55.4
"SNP_FB_0409798" "chr16A" 84 50 8 0 1 50 18630461 18630510 3.35e-07 55.4
"SNP_FB_0409798" "chr16A" 84 50 8 0 1 50 19378550 19378599 3.35e-07 55.4
"SNP_FB_0409798" "chr16A" 84 50 8 0 1 50 26990970 26991019 3.35e-07 55.4
"SNP_FB_0409798" "chr16A" 84 50 8 0 1 50 27665082 27665033 3.35e-07 55.4
"SNP_FB_0409798" "chr16A" 86.667 45 6 0 6 50 27868791 27868747 3.35e-07 55.4
"SNP_FB_0409798" "chr16A" 84 50 8 0 1 50 28755555 28755506 3.35e-07 55.4
"SNP_FB_0409798" "chr16A" 84 50 8 0 1 50 33473712 33473761 3.35e-07 55.4
"SNP_FB_0409798" "chr16A" 84 50 8 0 1 50 36021351 36021400 3.35e-07 55.4
"SNP_FB_0409798" "chr16A" 84 50 8 0 1 50 36031849 36031898 3.35e-07 55.4
"SNP_FB_0409798" "chr16A" 84 50 8 0 1 50 38740811 38740860 3.35e-07 55.4
"SNP_FB_0409798" "chr16A" 84 50 8 0 1 50 38962600 38962649 3.35e-07 55.4
"SNP_FB_0409798" "chr16A" 84 50 8 0 1 50 39379098 39379049 3.35e-07 55.4
"SNP_FB_0409798" "chr16A" 84 50 8 0 1 50 39507425 39507474 3.35e-07 55.4
"SNP_FB_0409798" "chr16A" 86.364 44 6 0 6 49 14356660 14356703 1.17e-06 53.6
"SNP_FB_0409798" "chr16A" 86.364 44 6 0 7 50 20019540 20019497 1.17e-06 53.6
"SNP_FB_0409798" "chr16A" 89.744 39 4 0 12 50 25239264 25239302 1.17e-06 53.6
"SNP_FB_0409798" "chr16A" 84.783 46 7 0 3 48 28309394 28309349 4.08e-06 52.7
"SNP_FB_0409798" "chr16A" 89.474 38 4 0 13 50 14413796 14413759 4.08e-06 51.8
"SNP_FB_0409798" "chr16A" 89.474 38 4 0 13 50 14471989 14471952 4.08e-06 51.8
"SNP_FB_0409798" "chr16A" 83.333 48 8 0 1 48 14518571 14518524 4.08e-06 51.8
"SNP_FB_0409798" "chr16A" 83.333 48 8 0 3 50 32854638 32854685 4.08e-06 51.8
"SNP_FB_0409798" "chr16A" 84 50 7 1 1 50 37442530 37442482 4.08e-06 51.8
"SNP_FB_0409798" "chr16A" 83.333 48 8 0 3 50 37790267 37790220 4.08e-06 51.8
"SNP_FB_0409798" "chr16A" 82 50 9 0 1 50 10481738 10481787 1.42e-05 50.9
"SNP_FB_0409798" "chr16A" 82 50 9 0 1 50 21176533 21176484 1.42e-05 50.9
"SNP_FB_0409798" "chr16A" 84.444 45 7 0 6 50 34816076 34816120 1.42e-05 50.9
"SNP_FB_0409798" "chr16A" 82.979 47 8 0 3 49 19267921 19267875 1.42e-05 50
"SNP_FB_0409798" "chr16A" 81.633 49 9 0 1 49 23048650 23048698 4.97e-05 49.1
"SNP_FB_0409798" "chr16A" 81.633 49 9 0 1 49 23060025 23060073 4.97e-05 49.1
"SNP_FB_0409798" "chr16A" 82.609 46 8 0 3 48 28641571 28641526 4.97e-05 48.2
"SNP_FB_0409798" "chr16A" 81.25 48 9 0 1 48 17498761 17498714 0.000174 47.3
"SNP_FB_0409798" "chr16A" 81.25 48 9 0 1 48 33931401 33931448 0.000174 47.3
"SNP_FB_0409798" "chr16A" 81.25 48 9 0 3 50 37996720 37996767 0.000174 47.3
"SNP_FB_0409798" "chr16A" 86.842 38 5 0 11 48 39818503 39818540 0.000174 47.3
"SNP_FB_0409798" "chr16A" 85 40 6 0 11 50 18925038 18925077 0.000174 46.4
"SNP_FB_0409798" "chr16A" 80 50 10 0 1 50 19268962 19269011 0.000174 46.4
"SNP_FB_0409798" "chr16A" 82.222 45 8 0 6 50 26238782 26238738 0.000174 46.4
"SNP_FB_0409798" "chr16A" 82.222 45 8 0 6 50 26242230 26242186 0.000174 46.4
"SNP_FB_0409798" "chr16A" 80 50 10 0 1 50 32847102 32847053 0.000174 46.4
"SNP_FB_0409798" "chr16A" 85 40 6 0 11 50 33064468 33064429 0.000174 46.4
"SNP_FB_0409798" "chr16A" 79.167 48 10 0 1 48 26115497 26115450 0.002 42.8
"SNP_FB_0409798" "chr16A" 84.211 38 6 0 11 48 30793520 30793557 0.002 42.8
"SNP_FB_0409798" "chr16A" 84.211 38 6 0 11 48 32210721 32210758 0.002 42.8
"SNP_FB_0409798" "chr16A" 80 50 9 1 1 50 39550998 39551046 0.002 42.8
"SNP_FB_0409798" "chr16A" 82.5 40 7 0 11 50 15177379 15177418 0.007 41.9
"SNP_FB_0409798" "chr16A" 78 50 11 0 1 50 36677640 36677689 0.007 41.9
"SNP_FB_0409798" "chr16A" 78 50 11 0 1 50 36686328 36686377 0.007 41.9
"SNP_FB_0409798" "chr16A" 78.723 47 10 0 3 49 28179485 28179531 0.007 41
"SNP_FB_0409798" "chr16A" 80.488 41 8 0 1 41 14518905 14518865 0.026 39.2
"SNP_FB_0409798" "chr16A" 87.097 31 4 0 20 50 22860466 22860436 0.026 39.2
"SNP_FB_0409798" "chr16A" 79.592 49 8 2 3 50 17541212 17541259 0.09 37.4
"SNP_FB_0409798" "chr16A" 76 50 12 0 1 50 20943062 20943111 0.09 37.4
"SNP_FB_0409798" "chr16A" 75.51 49 12 0 1 49 20430151 20430199 0.31 35.6
"RosBREEDSNP_SNP_AC_180528_Lg1_00288_MAF40_302606_exon1" "chr1A" 100 50 0 0 1 50 5425718 5425669 4.65e-18 91.5
"RosBREEDSNP_SNP_AC_180528_Lg1_00288_MAF40_302606_exon1" "chr15A" 88 50 6 0 1 50 39469125 39469076 6.47e-10 64.4
"RosBREEDSNP_SNP_AC_180528_Lg1_00288_MAF40_302606_exon1" "chr11A" 95 20 1 0 3 22 42627152 42627133 3.8 32.8
"RosBREEDSNP_SNP_AC_180528_Lg1_00288_MAF40_302606_exon1" "chr11A" 95 20 1 0 3 22 42638715 42638696 3.8 32.8
"RosBREEDSNP_SNP_AC_180528_Lg1_00288_MAF40_302606_exon1" "chr11A" 100 17 0 0 26 42 21050997 21050981 3.8 31.9
"RosBREEDSNP_SNP_AC_180528_Lg1_00288_MAF40_302606_exon1" "chr2A" 100 17 0 0 17 33 14420192 14420176 3.8 31.9
"SNP_FB_0409966" "chr8A" 100 50 0 0 1 50 17426682 17426731 4.65e-18 91.5
"SNP_FB_0409966" "chr8A" 100 50 0 0 1 50 17435682 17435731 4.65e-18 91.5
"SNP_FB_0409966" "chr8A" 100 17 0 0 3 19 5502144 5502128 3.8 31.9
"SNP_FB_0409966" "chr8A" 100 17 0 0 8 24 7739472 7739488 3.8 31.9
"SNP_FB_0409966" "chr3A" 96 25 1 0 3 27 33610142 33610118 0.007 41.9
"SNP_FB_0409966" "chr3A" 90.909 22 2 0 7 28 4894608 4894629 3.8 31.9
"SNP_FB_0409966" "chr3A" 90.909 22 2 0 4 25 13462474 13462453 3.8 31.9
"SNP_FB_0409966" "chr15A" 91.667 24 2 0 6 29 2040426 2040403 0.31 35.6
"SNP_FB_0409966" "chr15A" 100 17 0 0 8 24 17292954 17292970 3.8 31.9
"SNP_FB_0409966" "chr15A" 100 17 0 0 8 24 57055496 57055512 3.8 31.9
"SNP_FB_0409966" "chr6A" 88.462 26 3 0 13 38 3860657 3860632 1.1 34.6
"SNP_FB_0409966" "chr6A" 88.462 26 3 0 13 38 3874148 3874123 1.1 34.6
"SNP_FB_0409966" "chr13A" 91.304 23 2 0 13 35 29911168 29911190 1.1 33.7
"SNP_FB_0409966" "chr13A" 100 17 0 0 8 24 19112792 19112808 3.8 31.9
"SNP_FB_0409966" "chr13A" 100 17 0 0 8 24 19124857 19124873 3.8 31.9
"SNP_FB_0409966" "chr13A" 100 17 0 0 8 24 20532898 20532914 3.8 31.9
"SNP_FB_0409966" "chr2A" 95 20 1 0 2 21 7652781 7652800 3.8 32.8
"SNP_FB_0409966" "chr4A" 95 20 1 0 20 39 56636 56617 3.8 32.8
"SNP_FB_0409966" "chr4A" 95 20 1 0 20 39 94268 94249 3.8 32.8
"SNP_FB_0409966" "chr1A" 100 17 0 0 8 24 29965778 29965762 3.8 31.9
"SNP_FB_0409966" "chr7A" 100 17 0 0 8 24 7560399 7560415 3.8 31.9
"SNP_FB_0409966" "chr7A" 100 17 0 0 8 24 19846775 19846791 3.8 31.9
"SNP_FB_0409966" "chr7A" 100 17 0 0 8 24 28626355 28626339 3.8 31.9
"SNP_FB_0409966" "chr9A" 85.185 27 4 0 12 38 24901411 24901385 3.8 31.9
"SNP_FB_0409966" "chr10A" 100 17 0 0 8 24 2819555 2819539 3.8 31.9
"SNP_FB_0409966" "chr11A" 100 17 0 0 8 24 10103776 10103760 3.8 31.9
"SNP_FB_0409966" "chr11A" 90.909 22 2 0 4 25 15945779 15945758 3.8 31.9
"SNP_FB_0409966" "chr11A" 100 17 0 0 8 24 16143544 16143560 3.8 31.9
"SNP_FB_0409966" "chr11A" 100 17 0 0 8 24 35193453 35193469 3.8 31.9
"SNP_FB_0409966" "chr11A" 100 17 0 0 8 24 40151477 40151461 3.8 31.9
"SNP_FB_0409966" "chr14A" 100 17 0 0 8 24 6910650 6910634 3.8 31.9
"SNP_FB_0409966" "chr16A" 100 17 0 0 8 24 36595665 36595681 3.8 31.9
"SNP_FB_0409966" "chr17A" 91.667 24 1 1 4 27 20945935 20945913 3.8 31.9
"SNP_FB_0409971" "chr8A" 100 49 0 0 1 49 17423082 17423034 1.62e-17 89.7
"SNP_FB_0409971" "chr8A" 95.833 24 1 0 13 36 3998027 3998004 0.026 40.1
"SNP_FB_0409971" "chr8A" 100 18 0 0 15 32 29672403 29672420 1.1 33.7
"SNP_FB_0409971" "chr8A" 100 18 0 0 15 32 29684714 29684731 1.1 33.7
"SNP_FB_0409971" "chr3A" 87.5 48 5 1 3 49 3440593 3440546 9.6e-08 57.2
"SNP_FB_0409971" "chr3A" 84 50 6 2 3 50 5194639 5194590 4.97e-05 48.2
"SNP_FB_0409971" "chr3A" 95.833 24 1 0 13 36 13855727 13855750 0.026 40.1
"SNP_FB_0409971" "chr3A" 100 17 0 0 11 27 31100822 31100806 3.8 31.9
"SNP_FB_0409971" "chr2A" 81.633 49 6 2 5 50 33580973 33581021 0.002 42.8
"SNP_FB_0409971" "chr2A" 95.833 24 1 0 13 36 2785900 2785877 0.026 40.1
"SNP_FB_0409971" "chr2A" 95.238 21 1 0 26 46 14878912 14878892 1.1 34.6
"SNP_FB_0409971" "chr5A" 95.833 24 1 0 13 36 31168354 31168377 0.026 40.1
"SNP_FB_0409971" "chr5A" 95.833 24 1 0 13 36 38114027 38114004 0.026 40.1
"SNP_FB_0409971" "chr5A" 100 17 0 0 17 33 37354991 37355007 3.8 31.9
"SNP_FB_0409971" "chr6A" 95.833 24 1 0 13 36 31758213 31758190 0.026 40.1
"SNP_FB_0409971" "chr6A" 92 25 2 0 12 36 26109567 26109591 0.09 37.4
"SNP_FB_0409971" "chr6A" 88 25 3 0 25 49 3628435 3628411 3.8 32.8
"SNP_FB_0409971" "chr13A" 95.833 24 1 0 13 36 17150215 17150238 0.026 40.1
"SNP_FB_0409971" "chr13A" 95.833 24 1 0 13 36 22238504 22238481 0.026 40.1
"SNP_FB_0409971" "chr13A" 92.308 26 1 1 18 42 7411076 7411101 0.31 35.6
"SNP_FB_0409971" "chr13A" 85.714 28 4 0 9 36 32791029 32791002 1.1 33.7
"SNP_FB_0409971" "chr13A" 85.714 28 4 0 9 36 32804660 32804633 1.1 33.7
"SNP_FB_0409971" "chr13A" 90.909 22 2 0 29 50 15768696 15768675 3.8 31.9
"SNP_FB_0409971" "chr9A" 92 25 2 0 14 38 33877357 33877333 0.09 37.4
"SNP_FB_0409971" "chr9A" 100 18 0 0 24 41 13088395 13088412 1.1 33.7
"SNP_FB_0409971" "chr10A" 86.207 29 4 0 8 36 12595863 12595835 0.31 35.6
"SNP_FB_0409971" "chr11A" 100 19 0 0 12 30 42152906 42152924 0.31 35.6
"SNP_FB_0409971" "chr11A" 85.714 28 4 0 9 36 24020514 24020487 1.1 33.7
"SNP_FB_0409971" "chr11A" 84.848 33 2 2 13 45 1675285 1675314 3.8 31.9
"SNP_FB_0409971" "chr11A" 100 17 0 0 29 45 21513008 21512992 3.8 31.9
"SNP_FB_0409971" "chr11A" 90.909 22 2 0 17 38 34569735 34569714 3.8 31.9
"SNP_FB_0409971" "chr16A" 87.097 31 3 1 18 48 27177432 27177403 0.31 35.6
"SNP_FB_0409971" "chr16A" 100 17 0 0 17 33 9994774 9994790 3.8 31.9
"SNP_FB_0409971" "chr16A" 90.909 22 2 0 17 38 13592151 13592130 3.8 31.9
"SNP_FB_0409971" "chr15A" 95.238 21 1 0 18 38 26094893 26094873 1.1 34.6
"SNP_FB_0409971" "chr15A" 90.909 22 2 0 14 35 20561 20582 3.8 31.9
"SNP_FB_0409971" "chr14A" 100 18 0 0 13 30 6509429 6509446 1.1 33.7
"SNP_FB_0409971" "chr14A" 100 17 0 0 14 30 24441141 24441157 3.8 31.9
"SNP_FB_0409971" "chr12A" 95 20 1 0 20 39 23220343 23220362 3.8 32.8
"SNP_FB_0409971" "chr1A" 91.667 24 1 1 19 42 3171789 3171767 3.8 31.9
"SNP_FB_0409971" "chr1A" 91.667 24 1 1 19 42 3232602 3232580 3.8 31.9
"SNP_FB_0409971" "chr1A" 91.667 24 1 1 19 42 3241186 3241164 3.8 31.9
"SNP_FB_0409971" "chr1A" 90.909 22 2 0 17 38 18468975 18468954 3.8 31.9
"SNP_FB_0409971" "chr7A" 90.909 22 2 0 15 36 13933351 13933372 3.8 31.9
"SNP_FB_0409971" "chr7A" 90.909 22 2 0 21 42 16018347 16018368 3.8 31.9
"SNP_FB_0409971" "chr7A" 100 17 0 0 15 31 34284001 34283985 3.8 31.9
"SNP_FB_0409971" "chr17A" 90.909 22 2 0 14 35 10682357 10682336 3.8 31.9
"SNP_FB_0409971" "chr17A" 90.909 22 2 0 29 50 15843642 15843663 3.8 31.9
"SNP_FB_0409977" "chr8A" 98 50 1 0 1 50 17421438 17421487 1.98e-16 86.9
"SNP_FB_0409977" "chr8A" 94 50 3 0 1 50 17410915 17410964 1.02e-13 77.9
"SNP_FB_0409977" "chr8A" 86 50 7 0 1 50 23002600 23002649 2.75e-08 59.9
"SNP_FB_0409977" "chr8A" 81.633 49 9 0 1 49 26218968 26218920 4.97e-05 49.1
"SNP_FB_0409977" "chr8A" 80 50 10 0 1 50 22998773 22998822 0.000174 46.4
"SNP_FB_0409977" "chr8A" 80 50 10 0 1 50 23007657 23007706 0.000174 46.4
"SNP_FB_0409977" "chr8A" 79.592 49 10 0 2 50 21636475 21636523 0.000606 44.6
"SNP_FB_0409977" "chr8A" 90.323 31 3 0 1 31 13890478 13890508 0.002 43.7
"SNP_FB_0409977" "chr8A" 84.211 38 6 0 1 38 15380315 15380278 0.002 42.8
"SNP_FB_0409977" "chr8A" 84.211 38 6 0 1 38 15402313 15402276 0.002 42.8
"SNP_FB_0409977" "chr8A" 84.211 38 6 0 1 38 15461671 15461634 0.002 42.8
"SNP_FB_0409977" "chr8A" 78 50 11 0 1 50 16140476 16140525 0.007 41.9
"SNP_FB_0409977" "chr8A" 77.551 49 11 0 1 49 19471625 19471673 0.026 40.1
"SNP_FB_0409977" "chr8A" 78.431 51 10 1 1 50 20350930 20350980 0.026 40.1
"SNP_FB_0409977" "chr8A" 87.097 31 4 0 1 31 10397909 10397879 0.026 39.2
"SNP_FB_0409977" "chr8A" 87.097 31 4 0 1 31 14259880 14259910 0.026 39.2
"SNP_FB_0409977" "chr8A" 76 50 12 0 1 50 1533799 1533848 0.09 37.4
"SNP_FB_0409977" "chr8A" 76 50 12 0 1 50 5877666 5877617 0.09 37.4
"SNP_FB_0409977" "chr8A" 80 40 8 0 2 41 15330593 15330632 0.09 37.4
"SNP_FB_0409977" "chr8A" 76 50 12 0 1 50 25983229 25983278 0.09 37.4
"SNP_FB_0409977" "chr8A" 88.889 27 3 0 24 50 13890520 13890546 0.31 36.5
"SNP_FB_0409977" "chr8A" 95 20 1 0 1 20 23636124 23636143 3.8 32.8
"SNP_FB_0409977" "chr11A" 96 50 2 0 1 50 12609030 12608981 2.41e-15 82.4
"SNP_FB_0409977" "chr11A" 94 50 3 0 1 50 12614940 12614891 1.02e-13 77.9
"SNP_FB_0409977" "chr11A" 86 50 7 0 1 50 19588329 19588280 2.75e-08 59.9
"SNP_FB_0409977" "chr11A" 86 50 7 0 1 50 30875430 30875381 2.75e-08 59.9
"SNP_FB_0409977" "chr11A" 84 50 8 0 1 50 19333923 19333874 3.35e-07 55.4
"SNP_FB_0409977" "chr11A" 83.673 49 8 0 1 49 23739451 23739403 1.17e-06 53.6
"SNP_FB_0409977" "chr11A" 89.474 38 4 0 1 38 38033829 38033792 4.08e-06 51.8
"SNP_FB_0409977" "chr11A" 81.633 49 9 0 1 49 13380310 13380262 4.97e-05 49.1
"SNP_FB_0409977" "chr11A" 80 50 10 0 1 50 5152683 5152732 0.000174 46.4
"SNP_FB_0409977" "chr11A" 78 50 11 0 1 50 4823227 4823178 0.007 41.9
"SNP_FB_0409977" "chr11A" 78.431 51 10 1 1 50 16004180 16004230 0.026 40.1
"SNP_FB_0409977" "chr11A" 88.462 26 3 0 21 46 18515707 18515682 1.1 34.6
"SNP_FB_0409977" "chr11A" 80.556 36 7 0 3 38 25818855 25818820 1.1 34.6
"SNP_FB_0409977" "chr11A" 90.909 22 2 0 29 50 32288138 32288159 3.8 31.9
"SNP_FB_0409977" "chr5A" 94 50 3 0 1 50 34511611 34511660 1.02e-13 77.9
"SNP_FB_0409977" "chr5A" 88 50 6 0 1 50 365106 365057 6.47e-10 64.4
"SNP_FB_0409977" "chr5A" 86 50 7 0 1 50 260319 260270 2.75e-08 59.9
"SNP_FB_0409977" "chr5A" 86 50 7 0 1 50 3685549 3685500 2.75e-08 59.9
"SNP_FB_0409977" "chr5A" 86 50 7 0 1 50 13667360 13667311 2.75e-08 59.9
"SNP_FB_0409977" "chr5A" 84 50 8 0 1 50 13186954 13186905 3.35e-07 55.4
"SNP_FB_0409977" "chr5A" 84 50 8 0 1 50 13187257 13187208 3.35e-07 55.4
"SNP_FB_0409977" "chr5A" 84 50 8 0 1 50 13679945 13679994 3.35e-07 55.4
"SNP_FB_0409977" "chr5A" 87.5 40 5 0 1 40 19764967 19764928 1.42e-05 50.9
"SNP_FB_0409977" "chr5A" 81.633 49 9 0 1 49 879234 879282 4.97e-05 49.1
"SNP_FB_0409977" "chr5A" 81.633 49 9 0 1 49 941329 941377 4.97e-05 49.1
"SNP_FB_0409977" "chr5A" 81.633 49 9 0 1 49 8870199 8870151 4.97e-05 49.1
"SNP_FB_0409977" "chr5A" 82.609 46 8 0 1 46 35689344 35689389 4.97e-05 48.2
"SNP_FB_0409977" "chr5A" 82.609 46 8 0 1 46 35702917 35702962 4.97e-05 48.2
"SNP_FB_0409977" "chr5A" 80 50 10 0 1 50 9730263 9730312 0.000174 46.4
"SNP_FB_0409977" "chr5A" 80 50 10 0 1 50 9740997 9741046 0.000174 46.4
"SNP_FB_0409977" "chr5A" 80 50 10 0 1 50 16696005 16696054 0.000174 46.4
"SNP_FB_0409977" "chr5A" 80 50 9 1 2 50 18370892 18370843 0.002 42.8
"SNP_FB_0409977" "chr5A" 84.211 38 6 0 1 38 24217140 24217103 0.002 42.8
"SNP_FB_0409977" "chr5A" 87.097 31 4 0 1 31 17968969 17968999 0.026 39.2
"SNP_FB_0409977" "chr5A" 86.667 30 4 0 2 31 16634000 16633971 0.09 37.4
"SNP_FB_0409977" "chr5A" 75.51 49 12 0 2 50 40729161 40729113 0.31 35.6
"SNP_FB_0409977" "chr5A" 83.871 31 5 0 1 31 3017288 3017258 1.1 34.6
"SNP_FB_0409977" "chr5A" 83.871 31 5 0 1 31 33876997 33876967 1.1 34.6
"SNP_FB_0409977" "chr5A" 78.947 38 8 0 1 38 22874742 22874705 1.1 33.7
"SNP_FB_0409977" "chr5A" 78.947 38 8 0 1 38 22883571 22883534 1.1 33.7
"SNP_FB_0409977" "chr9A" 94 50 3 0 1 50 14113760 14113809 1.02e-13 77.9
"SNP_FB_0409977" "chr9A" 92 50 4 0 1 50 10241746 10241795 1.25e-12 73.4
"SNP_FB_0409977" "chr9A" 88 50 6 0 1 50 17855592 17855641 6.47e-10 64.4
"SNP_FB_0409977" "chr9A" 86 50 7 0 1 50 36918421 36918470 2.75e-08 59.9
"SNP_FB_0409977" "chr9A" 85.714 49 7 0 1 49 13201216 13201168 9.6e-08 58.1
"SNP_FB_0409977" "chr9A" 84.314 51 7 1 1 50 17743657 17743707 1.17e-06 53.6
"SNP_FB_0409977" "chr9A" 82 50 9 0 1 50 24149410 24149361 1.42e-05 50.9
"SNP_FB_0409977" "chr9A" 85 40 6 0 1 40 13111709 13111748 0.000174 46.4
"SNP_FB_0409977" "chr9A" 80 50 10 0 1 50 17991794 17991843 0.000174 46.4
"SNP_FB_0409977" "chr9A" 80 50 10 0 1 50 18039603 18039554 0.000174 46.4
"SNP_FB_0409977" "chr9A" 80 50 10 0 1 50 18051684 18051635 0.000174 46.4
"SNP_FB_0409977" "chr9A" 79.592 49 10 0 2 50 20411362 20411410 0.000606 44.6
"SNP_FB_0409977" "chr9A" 78 50 11 0 1 50 17647227 17647276 0.007 41.9
"SNP_FB_0409977" "chr9A" 78 50 11 0 1 50 17984863 17984912 0.007 41.9
"SNP_FB_0409977" "chr9A" 78 50 11 0 1 50 19360471 19360422 0.007 41.9
"SNP_FB_0409977" "chr9A" 80.952 42 8 0 9 50 20245817 20245776 0.007 41
"SNP_FB_0409977" "chr9A" 79.592 49 9 1 1 49 36832864 36832911 0.007 41
"SNP_FB_0409977" "chr9A" 80.488 41 8 0 1 41 36036996 36037036 0.026 39.2
"SNP_FB_0409977" "chr9A" 87.097 31 4 0 1 31 36714722 36714752 0.026 39.2
"SNP_FB_0409977" "chr9A" 81.579 38 7 0 1 38 20945554 20945517 0.09 38.3
"SNP_FB_0409977" "chr9A" 80 40 8 0 9 48 20239438 20239399 0.09 37.4
"SNP_FB_0409977" "chr9A" 81.081 37 7 0 9 45 18897789 18897753 0.31 36.5
"SNP_FB_0409977" "chr9A" 74.074 54 10 1 1 50 30567883 30567936 1.1 34.6
"SNP_FB_0409977" "chr9A" 78.947 38 8 0 1 38 31424376 31424339 1.1 33.7
"SNP_FB_0409977" "chr9A" 95.455 22 0 1 23 44 6884495 6884475 3.8 32.8
"SNP_FB_0409977" "chr13A" 94 50 3 0 1 50 36344264 36344313 1.02e-13 77.9
"SNP_FB_0409977" "chr13A" 94 50 3 0 1 50 36356627 36356676 1.02e-13 77.9
"SNP_FB_0409977" "chr13A" 91.837 49 4 0 1 49 12333723 12333675 4.36e-12 71.6
"SNP_FB_0409977" "chr13A" 90 50 5 0 1 50 9579411 9579460 5.31e-11 68.9
"SNP_FB_0409977" "chr13A" 90 50 5 0 1 50 9590900 9590949 5.31e-11 68.9
"SNP_FB_0409977" "chr13A" 90 50 5 0 1 50 9642099 9642148 5.31e-11 68.9
"SNP_FB_0409977" "chr13A" 90 50 5 0 1 50 9653588 9653637 5.31e-11 68.9
"SNP_FB_0409977" "chr13A" 90 50 5 0 1 50 19358200 19358249 5.31e-11 68.9
"SNP_FB_0409977" "chr13A" 90 50 5 0 1 50 39341438 39341389 5.31e-11 68.9
"SNP_FB_0409977" "chr13A" 88 50 6 0 1 50 11318132 11318083 6.47e-10 64.4
"SNP_FB_0409977" "chr13A" 82 50 9 0 1 50 19985410 19985361 1.42e-05 50.9
"SNP_FB_0409977" "chr13A" 85.366 41 6 0 10 50 43400372 43400332 4.97e-05 48.2
"SNP_FB_0409977" "chr13A" 80 50 10 0 1 50 30961094 30961143 0.000174 46.4
"SNP_FB_0409977" "chr13A" 85 40 6 0 1 40 33151006 33151045 0.000174 46.4
"SNP_FB_0409977" "chr13A" 84.211 38 6 0 1 38 3353735 3353772 0.002 42.8
"SNP_FB_0409977" "chr13A" 78 50 11 0 1 50 7979569 7979520 0.007 41.9
"SNP_FB_0409977" "chr13A" 78 50 11 0 1 50 11576823 11576774 0.007 41.9
"SNP_FB_0409977" "chr13A" 80.952 42 8 0 9 50 28138824 28138783 0.007 41
"SNP_FB_0409977" "chr13A" 80.952 42 8 0 9 50 28151263 28151222 0.007 41
"SNP_FB_0409977" "chr13A" 77.083 48 11 0 3 50 31956168 31956121 0.09 38.3
"SNP_FB_0409977" "chr13A" 76 50 12 0 1 50 28733375 28733326 0.09 37.4
"SNP_FB_0409977" "chr13A" 83.871 31 5 0 1 31 32228775 32228805 1.1 34.6
"SNP_FB_0409977" "chr13A" 78.947 38 8 0 1 38 34994633 34994596 1.1 33.7
"SNP_FB_0409977" "chr3A" 92 50 4 0 1 50 21587745 21587794 1.25e-12 73.4
"SNP_FB_0409977" "chr3A" 90 50 5 0 1 50 22388987 22388938 5.31e-11 68.9
"SNP_FB_0409977" "chr3A" 90 50 5 0 1 50 26996599 26996648 5.31e-11 68.9
"SNP_FB_0409977" "chr3A" 88 50 6 0 1 50 34520009 34519960 6.47e-10 64.4
"SNP_FB_0409977" "chr3A" 80 50 10 0 1 50 5552275 5552226 0.000174 46.4
"SNP_FB_0409977" "chr3A" 90.323 31 3 0 1 31 5128519 5128489 0.002 43.7
"SNP_FB_0409977" "chr3A" 78 50 11 0 1 50 5572843 5572794 0.007 41.9
"SNP_FB_0409977" "chr3A" 78 50 11 0 1 50 5598940 5598891 0.007 41.9
"SNP_FB_0409977" "chr3A" 78 50 11 0 1 50 19967192 19967143 0.007 41.9
"SNP_FB_0409977" "chr3A" 92.593 27 2 0 1 27 26950645 26950619 0.007 41
"SNP_FB_0409977" "chr3A" 78.431 51 10 1 1 50 22055389 22055339 0.026 40.1
"SNP_FB_0409977" "chr3A" 81.579 38 7 0 1 38 8191490 8191453 0.09 38.3
"SNP_FB_0409977" "chr3A" 78 50 10 1 1 50 34816821 34816773 0.09 38.3
"SNP_FB_0409977" "chr3A" 76 50 12 0 1 50 30379381 30379332 0.09 37.4
"SNP_FB_0409977" "chr3A" 83.871 31 5 0 1 31 25759675 25759705 1.1 34.6
"SNP_FB_0409977" "chr3A" 90.909 22 2 0 11 32 5445643 5445664 3.8 31.9
"SNP_FB_0409977" "chr15A" 92 50 4 0 1 50 57036924 57036973 1.25e-12 73.4
"SNP_FB_0409977" "chr15A" 92 50 3 1 1 50 41809876 41809924 1.52e-11 69.8
"SNP_FB_0409977" "chr15A" 88 50 6 0 1 50 30591183 30591134 6.47e-10 64.4
"SNP_FB_0409977" "chr15A" 88 50 6 0 1 50 30603326 30603277 6.47e-10 64.4
"SNP_FB_0409977" "chr15A" 82 50 9 0 1 50 1669064 1669015 1.42e-05 50.9
"SNP_FB_0409977" "chr15A" 82 50 9 0 1 50 34232654 34232703 1.42e-05 50.9
"SNP_FB_0409977" "chr15A" 82 50 9 0 1 50 43888882 43888931 1.42e-05 50.9
"SNP_FB_0409977" "chr15A" 87.5 40 5 0 1 40 53569594 53569555 1.42e-05 50.9
"SNP_FB_0409977" "chr15A" 81.633 49 9 0 1 49 40190003 40189955 4.97e-05 49.1
"SNP_FB_0409977" "chr15A" 80 50 10 0 1 50 27006074 27006025 0.000174 46.4
"SNP_FB_0409977" "chr15A" 79.592 49 10 0 1 49 15674901 15674949 0.000606 44.6
"SNP_FB_0409977" "chr15A" 87.879 33 4 0 1 33 33039540 33039508 0.002 42.8
"SNP_FB_0409977" "chr15A" 84.211 38 6 0 1 38 47598329 47598366 0.002 42.8
"SNP_FB_0409977" "chr15A" 78 50 11 0 1 50 25298190 25298141 0.007 41.9
"SNP_FB_0409977" "chr15A" 78 50 11 0 1 50 25310310 25310261 0.007 41.9
"SNP_FB_0409977" "chr15A" 78 50 11 0 1 50 43784969 43785018 0.007 41.9
"SNP_FB_0409977" "chr15A" 78 50 11 0 1 50 45285555 45285506 0.007 41.9
"SNP_FB_0409977" "chr15A" 78.431 51 10 1 1 50 31612106 31612156 0.026 40.1
"SNP_FB_0409977" "chr15A" 87.097 31 4 0 1 31 30629868 30629898 0.026 39.2
"SNP_FB_0409977" "chr15A" 86.667 30 4 0 1 30 17838985 17838956 0.09 37.4
"SNP_FB_0409977" "chr15A" 86.667 30 4 0 1 30 17850829 17850800 0.09 37.4
"SNP_FB_0409977" "chr15A" 76 50 12 0 1 50 49909173 49909222 0.09 37.4
"SNP_FB_0409977" "chr15A" 80 40 8 0 2 41 52678682 52678643 0.09 37.4
"SNP_FB_0409977" "chr15A" 86.207 29 4 0 3 31 20019149 20019177 0.31 35.6
"SNP_FB_0409977" "chr15A" 79.07 43 8 1 9 50 18573942 18573984 1.1 34.6
"SNP_FB_0409977" "chr15A" 83.871 31 5 0 1 31 25498789 25498759 1.1 34.6
"SNP_FB_0409977" "chr15A" 83.871 31 5 0 1 31 50842152 50842182 1.1 34.6
"SNP_FB_0409977" "chr15A" 75 48 12 0 3 50 17250804 17250851 1.1 33.7
"SNP_FB_0409977" "chr15A" 78.947 38 8 0 1 38 17922443 17922480 1.1 33.7
"SNP_FB_0409977" "chr15A" 78.947 38 8 0 1 38 35464842 35464805 1.1 33.7
"SNP_FB_0409977" "chr15A" 83.333 30 5 0 1 30 1667037 1667008 3.8 32.8
"SNP_FB_0409977" "chr15A" 74 50 13 0 1 50 49915917 49915966 3.8 32.8
"SNP_FB_0409977" "chr15A" 77.5 40 9 0 2 41 52671748 52671709 3.8 32.8
"SNP_FB_0409977" "chr15A" 75.51 49 11 1 2 49 8358632 8358680 3.8 31.9
"SNP_FB_0409977" "chr16A" 92 50 4 0 1 50 26979110 26979061 1.25e-12 73.4
"SNP_FB_0409977" "chr16A" 90 50 5 0 1 50 10802262 10802213 5.31e-11 68.9
"SNP_FB_0409977" "chr16A" 84 50 8 0 1 50 36385989 36386038 3.35e-07 55.4
"SNP_FB_0409977" "chr16A" 84 50 8 0 1 50 36397816 36397865 3.35e-07 55.4
"SNP_FB_0409977" "chr16A" 83.673 49 8 0 1 49 22257343 22257295 1.17e-06 53.6
"SNP_FB_0409977" "chr16A" 87.5 40 5 0 1 40 33684668 33684629 1.42e-05 50.9
"SNP_FB_0409977" "chr16A" 80 50 10 0 1 50 18108830 18108879 0.000174 46.4
"SNP_FB_0409977" "chr16A" 80 50 10 0 1 50 25587210 25587161 0.000174 46.4
"SNP_FB_0409977" "chr16A" 80 50 10 0 1 50 26404627 26404676 0.000174 46.4
"SNP_FB_0409977" "chr16A" 80 50 10 0 1 50 26416504 26416553 0.000174 46.4
"SNP_FB_0409977" "chr16A" 84.211 38 6 0 1 38 30867102 30867139 0.002 42.8
"SNP_FB_0409977" "chr16A" 84.211 38 6 0 1 38 35910974 35911011 0.002 42.8
"SNP_FB_0409977" "chr16A" 78 50 11 0 1 50 17079395 17079444 0.007 41.9
"SNP_FB_0409977" "chr16A" 78 50 11 0 1 50 18242737 18242688 0.007 41.9
"SNP_FB_0409977" "chr16A" 79.07 43 9 0 8 50 18796807 18796849 0.09 38.3
"SNP_FB_0409977" "chr16A" 82.051 39 6 1 1 38 32173047 32173009 0.31 36.5
"SNP_FB_0409977" "chr16A" 76.471 51 11 1 1 50 30778679 30778629 0.31 35.6
"SNP_FB_0409977" "chr16A" 78.947 38 8 0 1 38 30752779 30752816 1.1 33.7
"SNP_FB_0409977" "chr16A" 100 17 0 0 22 38 37464793 37464809 3.8 31.9
"SNP_FB_0409977" "chr2A" 90 50 5 0 1 50 20932706 20932657 5.31e-11 68.9
"SNP_FB_0409977" "chr2A" 90 50 5 0 1 50 36367612 36367563 5.31e-11 68.9
"SNP_FB_0409977" "chr2A" 82 50 9 0 1 50 23124933 23124982 1.42e-05 50.9
"SNP_FB_0409977" "chr2A" 86.842 38 5 0 1 38 21175422 21175385 0.000174 47.3
"SNP_FB_0409977" "chr2A" 81.25 48 9 0 3 50 29978510 29978557 0.000174 47.3
"SNP_FB_0409977" "chr2A" 80 50 8 1 1 50 13412000 13411953 0.002 43.7
"SNP_FB_0409977" "chr2A" 78 50 11 0 1 50 27298483 27298434 0.007 41.9
"SNP_FB_0409977" "chr2A" 82.5 40 7 0 2 41 35645511 35645550 0.007 41.9
"SNP_FB_0409977" "chr2A" 77.551 49 11 0 2 50 39246054 39246102 0.026 40.1
"SNP_FB_0409977" "chr2A" 79.487 39 8 0 3 41 11567324 11567362 0.31 35.6
"SNP_FB_0409977" "chr12A" 90 50 5 0 1 50 5001833 5001882 5.31e-11 68.9
"SNP_FB_0409977" "chr12A" 84 50 8 0 1 50 12358005 12358054 3.35e-07 55.4
"SNP_FB_0409977" "chr12A" 87.179 39 5 0 1 39 2600530 2600492 4.97e-05 49.1
"SNP_FB_0409977" "chr12A" 81.633 49 9 0 1 49 16397991 16398039 4.97e-05 49.1
"SNP_FB_0409977" "chr12A" 85 40 6 0 1 40 11246799 11246760 0.000174 46.4
"SNP_FB_0409977" "chr12A" 79.592 49 10 0 2 50 19728259 19728211 0.000606 44.6
"SNP_FB_0409977" "chr12A" 78 50 11 0 1 50 19638081 19638130 0.007 41.9
"SNP_FB_0409977" "chr12A" 78 50 11 0 1 50 20846925 20846974 0.007 41.9
"SNP_FB_0409977" "chr12A" 77.551 49 11 0 2 50 12084215 12084167 0.026 40.1
"SNP_FB_0409977" "chr12A" 81.579 38 7 0 1 38 16698005 16698042 0.09 38.3
"SNP_FB_0409977" "chr12A" 77.083 48 11 0 2 49 18722543 18722590 0.09 38.3
"SNP_FB_0409977" "chr12A" 80 40 8 0 2 41 8195115 8195154 0.09 37.4
"SNP_FB_0409977" "chr12A" 76 50 12 0 1 50 13975297 13975248 0.09 37.4
"SNP_FB_0409977" "chr12A" 76 50 12 0 1 50 13982052 13982003 0.09 37.4
"SNP_FB_0409977" "chr12A" 76.471 51 11 1 1 50 14350527 14350477 0.31 35.6
"SNP_FB_0409977" "chr12A" 78.947 38 8 0 1 38 6099635 6099598 1.1 33.7
"SNP_FB_0409977" "chr6A" 89.796 49 5 0 2 50 30065058 30065106 1.85e-10 67.1
"SNP_FB_0409977" "chr6A" 87.755 49 6 0 1 49 28183278 28183230 2.26e-09 62.6
"SNP_FB_0409977" "chr6A" 86 50 7 0 1 50 12628827 12628876 2.75e-08 59.9
"SNP_FB_0409977" "chr6A" 81.633 49 9 0 1 49 36892142 36892094 4.97e-05 49.1
"SNP_FB_0409977" "chr6A" 80 50 10 0 1 50 7011487 7011438 0.000174 46.4
"SNP_FB_0409977" "chr6A" 80 50 10 0 1 50 17556133 17556182 0.000174 46.4
"SNP_FB_0409977" "chr6A" 84.211 38 6 0 1 38 17340331 17340368 0.002 42.8
"SNP_FB_0409977" "chr6A" 78.431 51 10 1 1 50 19791870 19791920 0.026 40.1
"SNP_FB_0409977" "chr6A" 87.097 31 4 0 1 31 9757240 9757270 0.026 39.2
"SNP_FB_0409977" "chr6A" 80 40 8 0 2 41 1280903 1280864 0.09 37.4
"SNP_FB_0409977" "chr6A" 76 50 12 0 1 50 9230922 9230873 0.09 37.4
"SNP_FB_0409977" "chr6A" 76 50 7 1 1 50 26141646 26141602 0.09 37.4
"SNP_FB_0409977" "chr6A" 81.081 37 7 0 9 45 9542605 9542569 0.31 36.5
"SNP_FB_0409977" "chr6A" 78.947 38 8 0 1 38 8565761 8565798 1.1 33.7
"SNP_FB_0409977" "chr6A" 78.947 38 8 0 1 38 10973290 10973327 1.1 33.7
"SNP_FB_0409977" "chr1A" 88 50 6 0 1 50 5958192 5958241 6.47e-10 64.4
"SNP_FB_0409977" "chr1A" 86 50 7 0 1 50 8450649 8450698 2.75e-08 59.9
"SNP_FB_0409977" "chr1A" 88.889 45 5 0 1 45 8457264 8457308 2.75e-08 59.9
"SNP_FB_0409977" "chr1A" 84 50 8 0 1 50 7811907 7811858 3.35e-07 55.4
"SNP_FB_0409977" "chr1A" 82 50 9 0 1 50 3399615 3399664 1.42e-05 50.9
"SNP_FB_0409977" "chr1A" 82 50 9 0 1 50 3452073 3452122 1.42e-05 50.9
"SNP_FB_0409977" "chr1A" 82 50 9 0 1 50 4407485 4407534 1.42e-05 50.9
"SNP_FB_0409977" "chr1A" 82 50 9 0 1 50 23952521 23952570 1.42e-05 50.9
"SNP_FB_0409977" "chr1A" 81.633 49 9 0 1 49 6097476 6097524 4.97e-05 49.1
"SNP_FB_0409977" "chr1A" 81.633 49 9 0 1 49 10368139 10368091 4.97e-05 49.1
"SNP_FB_0409977" "chr1A" 81.633 49 9 0 1 49 10382706 10382658 4.97e-05 49.1
"SNP_FB_0409977" "chr1A" 80 50 10 0 1 50 5979125 5979174 0.000174 46.4
"SNP_FB_0409977" "chr1A" 80 50 10 0 1 50 6272846 6272797 0.000174 46.4
"SNP_FB_0409977" "chr1A" 80 50 10 0 1 50 18831963 18832012 0.000174 46.4
"SNP_FB_0409977" "chr1A" 80.392 51 9 1 1 50 19195097 19195047 0.000606 44.6
"SNP_FB_0409977" "chr1A" 90.323 31 3 0 1 31 7455799 7455829 0.002 43.7
"SNP_FB_0409977" "chr1A" 78 50 11 0 1 50 11078446 11078495 0.007 41.9
"SNP_FB_0409977" "chr1A" 78 50 11 0 1 50 11088111 11088160 0.007 41.9
"SNP_FB_0409977" "chr1A" 78 50 11 0 1 50 11096982 11097031 0.007 41.9
"SNP_FB_0409977" "chr1A" 78 50 11 0 1 50 14090179 14090228 0.007 41.9
"SNP_FB_0409977" "chr1A" 78 50 11 0 1 50 14130134 14130085 0.007 41.9
"SNP_FB_0409977" "chr1A" 86.667 30 4 0 2 31 23392588 23392559 0.09 37.4
"SNP_FB_0409977" "chr1A" 83.871 31 5 0 1 31 1412330 1412300 1.1 34.6
"SNP_FB_0409977" "chr1A" 78.378 37 8 0 9 45 7388187 7388151 3.8 31.9
"SNP_FB_0409977" "chr10A" 88 50 6 0 1 50 18047546 18047497 6.47e-10 64.4
"SNP_FB_0409977" "chr10A" 88 50 6 0 1 50 20877329 20877280 6.47e-10 64.4
"SNP_FB_0409977" "chr10A" 86 50 7 0 1 50 39411098 39411049 2.75e-08 59.9
"SNP_FB_0409977" "chr10A" 84 50 8 0 1 50 14950194 14950145 3.35e-07 55.4
"SNP_FB_0409977" "chr10A" 83.673 49 8 0 1 49 13199240 13199288 1.17e-06 53.6
"SNP_FB_0409977" "chr10A" 81.633 49 9 0 1 49 11866741 11866693 4.97e-05 49.1
"SNP_FB_0409977" "chr10A" 85 40 6 0 11 50 36442930 36442891 0.000174 46.4
"SNP_FB_0409977" "chr10A" 79.592 49 10 0 1 49 9598753 9598705 0.000606 44.6
"SNP_FB_0409977" "chr10A" 79.592 49 10 0 1 49 9609930 9609882 0.000606 44.6
"SNP_FB_0409977" "chr10A" 79.592 49 10 0 2 50 23804291 23804339 0.000606 44.6
"SNP_FB_0409977" "chr10A" 78.431 51 10 1 1 50 5369970 5369920 0.026 40.1
"SNP_FB_0409977" "chr10A" 81.579 38 7 0 1 38 30817067 30817104 0.09 38.3
"SNP_FB_0409977" "chr10A" 76 50 12 0 1 50 22586644 22586693 0.09 37.4
"SNP_FB_0409977" "chr10A" 80 40 8 0 2 41 31087054 31087015 0.09 37.4
"SNP_FB_0409977" "chr10A" 78.947 38 8 0 1 38 13438930 13438967 1.1 33.7
"SNP_FB_0409977" "chr10A" 78.947 38 8 0 1 38 13445618 13445655 1.1 33.7
"SNP_FB_0409977" "chr10A" 83.333 30 5 0 1 30 3744343 3744314 3.8 32.8
"SNP_FB_0409977" "chr10A" 83.333 30 5 0 2 31 13366877 13366848 3.8 32.8
"SNP_FB_0409977" "chr10A" 95 20 1 0 12 31 25684531 25684550 3.8 32.8
"SNP_FB_0409977" "chr17A" 88 50 6 0 1 50 25979079 25979030 6.47e-10 64.4
"SNP_FB_0409977" "chr17A" 88 50 6 0 1 50 29478212 29478261 6.47e-10 64.4
"SNP_FB_0409977" "chr17A" 86 50 7 0 1 50 21551050 21551099 2.75e-08 59.9
"SNP_FB_0409977" "chr17A" 84 50 8 0 1 50 11155837 11155788 3.35e-07 55.4
"SNP_FB_0409977" "chr17A" 82 50 9 0 1 50 14410322 14410371 1.42e-05 50.9
"SNP_FB_0409977" "chr17A" 80 50 10 0 1 50 8668507 8668556 0.000174 46.4
"SNP_FB_0409977" "chr17A" 80 50 10 0 1 50 14829243 14829292 0.000174 46.4
"SNP_FB_0409977" "chr17A" 80 50 10 0 1 50 24994921 24994872 0.000174 46.4
"SNP_FB_0409977" "chr17A" 80 50 10 0 1 50 29105637 29105686 0.000174 46.4
"SNP_FB_0409977" "chr17A" 79.592 49 10 0 1 49 23080682 23080730 0.000606 44.6
"SNP_FB_0409977" "chr17A" 82.5 40 7 0 11 50 17499796 17499835 0.007 41.9
"SNP_FB_0409977" "chr17A" 78 50 11 0 1 50 28895037 28895086 0.007 41.9
"SNP_FB_0409977" "chr17A" 77.551 49 11 0 1 49 10587357 10587309 0.026 40.1
"SNP_FB_0409977" "chr17A" 87.097 31 4 0 1 31 30858501 30858471 0.026 39.2
"SNP_FB_0409977" "chr17A" 81.579 38 7 0 1 38 27262708 27262671 0.09 38.3
"SNP_FB_0409977" "chr17A" 76 50 12 0 1 50 22097324 22097275 0.09 37.4
"SNP_FB_0409977" "chr17A" 76.596 47 11 0 1 47 17775073 17775027 0.31 36.5
"SNP_FB_0409977" "chr17A" 83.871 31 5 0 1 31 24465509 24465539 1.1 34.6
"SNP_FB_0409977" "chr17A" 78.947 38 8 0 1 38 29128734 29128771 1.1 33.7
"SNP_FB_0409977" "chr17A" 74 50 13 0 1 50 23092383 23092432 3.8 32.8
"SNP_FB_0409977" "chr14A" 86 50 7 0 1 50 16090988 16091037 2.75e-08 59.9
"SNP_FB_0409977" "chr14A" 86 50 7 0 1 50 19387078 19387029 2.75e-08 59.9
"SNP_FB_0409977" "chr14A" 85.714 49 7 0 1 49 6375294 6375342 9.6e-08 58.1
"SNP_FB_0409977" "chr14A" 82 50 9 0 1 50 21045308 21045357 1.42e-05 50.9
"SNP_FB_0409977" "chr14A" 79.592 49 10 0 2 50 9355779 9355731 0.000606 44.6
"SNP_FB_0409977" "chr14A" 77.551 49 11 0 2 50 3019460 3019508 0.026 40.1
"SNP_FB_0409977" "chr14A" 81.081 37 7 0 2 38 21949186 21949150 0.31 36.5
"SNP_FB_0409977" "chr14A" 100 17 0 0 24 40 11201303 11201287 3.8 31.9
"SNP_FB_0409977" "chr4A" 82 50 9 0 1 50 5226582 5226533 1.42e-05 50.9
"SNP_FB_0409977" "chr4A" 84.444 45 7 0 1 45 7808354 7808310 1.42e-05 50.9
"SNP_FB_0409977" "chr4A" 86.842 38 5 0 1 38 17833705 17833742 0.000174 47.3
"SNP_FB_0409977" "chr4A" 85 40 6 0 1 40 6642876 6642837 0.000174 46.4
"SNP_FB_0409977" "chr4A" 80.392 51 9 1 1 50 4914481 4914431 0.000606 44.6
"SNP_FB_0409977" "chr4A" 77.551 49 11 0 1 49 10276665 10276713 0.026 40.1
"SNP_FB_0409977" "chr4A" 77.551 49 11 0 1 49 10285696 10285744 0.026 40.1
"SNP_FB_0409977" "chr4A" 81.579 38 7 0 1 38 19664336 19664299 0.09 38.3
"SNP_FB_0409977" "chr4A" 76 50 12 0 1 50 7741061 7741110 0.09 37.4
"SNP_FB_0409977" "chr4A" 83.871 31 5 0 1 31 9780548 9780578 1.1 34.6
"SNP_FB_0409977" "chr4A" 85.185 27 4 0 16 42 21203931 21203957 3.8 31.9
"SNP_FB_0409977" "chr7A" 82 50 9 0 1 50 22642498 22642449 1.42e-05 50.9
"SNP_FB_0409977" "chr7A" 82 50 9 0 1 50 30999873 30999922 1.42e-05 50.9
"SNP_FB_0409977" "chr7A" 82.979 47 8 0 2 48 517279 517325 1.42e-05 50
"SNP_FB_0409977" "chr7A" 80 50 10 0 1 50 10400662 10400711 0.000174 46.4
"SNP_FB_0409977" "chr7A" 80 50 10 0 1 50 21958214 21958263 0.000174 46.4
"SNP_FB_0409977" "chr7A" 79.592 49 10 0 1 49 16392435 16392387 0.000606 44.6
"SNP_FB_0409977" "chr7A" 84.211 38 6 0 1 38 9576895 9576932 0.002 42.8
"SNP_FB_0409977" "chr7A" 87.097 31 4 0 1 31 32104988 32105018 0.026 39.2
"SNP_FB_0409977" "chr7A" 76 50 12 0 1 50 16400873 16400824 0.09 37.4
"SNP_FB_0409977" "chr7A" 76 50 12 0 1 50 20720150 20720101 0.09 37.4
"SNP_FB_0409977" "chr7A" 76.471 51 11 1 1 50 19586186 19586236 0.31 35.6
"SNP_FB_0409977" "chr7A" 74 50 13 0 1 50 919573 919622 3.8 32.8
"SNP_FB_0409977" "chr7A" 82.353 34 5 1 3 35 8853888 8853855 3.8 31.9
"SNP_FB_0409987" "chr8A" 98 50 1 0 1 50 17419383 17419334 1.98e-16 86.9
"SNP_FB_0409987" "chr8A" 84 50 8 0 1 50 19468429 19468380 3.35e-07 55.4
"SNP_FB_0409987" "chr8A" 84 50 8 0 1 50 23005482 23005433 3.35e-07 55.4
"SNP_FB_0409987" "chr8A" 78 50 11 0 1 50 20157435 20157386 0.007 41.9
"SNP_FB_0409987" "chr5A" 91.837 49 4 0 1 49 27390179 27390227 4.36e-12 71.6
"SNP_FB_0409987" "chr7A" 86 50 7 0 1 50 18714595 18714644 2.75e-08 59.9
"SNP_FB_0409987" "chr7A" 76 50 12 0 1 50 20891905 20891856 0.09 37.4
"SNP_FB_0409987" "chr7A" 76 50 12 0 1 50 20903727 20903678 0.09 37.4
"SNP_FB_0409987" "chr4A" 84 50 8 0 1 50 12092782 12092733 3.35e-07 55.4
"SNP_FB_0409987" "chr4A" 90 30 3 0 19 48 12622125 12622154 0.007 41.9
"SNP_FB_0409987" "chr4A" 83.333 36 6 0 15 50 12622651 12622616 0.026 39.2
"SNP_FB_0409987" "chr9A" 84 50 8 0 1 50 17989646 17989597 3.35e-07 55.4
"SNP_FB_0409987" "chr14A" 84 50 8 0 1 50 13460660 13460709 3.35e-07 55.4
"SNP_FB_0409987" "chr17A" 84.314 51 7 1 1 50 18943471 18943521 1.17e-06 53.6
"SNP_FB_0409987" "chr6A" 82 50 9 0 1 50 13157844 13157893 1.42e-05 50.9
"SNP_FB_0409987" "chr6A" 82 50 9 0 1 50 32505848 32505799 1.42e-05 50.9
"SNP_FB_0409987" "chr6A" 85.714 42 6 0 1 42 12626794 12626753 1.42e-05 50
"SNP_FB_0409987" "chr13A" 82 50 9 0 1 50 30959078 30959029 1.42e-05 50.9
"SNP_FB_0409987" "chr13A" 80.392 51 9 1 1 50 12054214 12054164 0.000606 44.6
"SNP_FB_0409987" "chr16A" 82 50 9 0 1 50 26407967 26407918 1.42e-05 50.9
"SNP_FB_0409987" "chr16A" 82 50 9 0 1 50 26419844 26419795 1.42e-05 50.9
"SNP_FB_0409987" "chr16A" 82 50 9 0 1 50 28182603 28182652 1.42e-05 50.9
"SNP_FB_0409987" "chr16A" 78 50 11 0 1 50 14636151 14636102 0.007 41.9
"SNP_FB_0409987" "chr1A" 80 50 10 0 1 50 12719754 12719803 0.000174 46.4
"SNP_FB_0409987" "chr15A" 80 50 10 0 1 50 26651937 26651888 0.000174 46.4
"SNP_FB_0409987" "chr15A" 80 50 8 2 1 49 34487818 34487866 0.026 39.2
"SNP_FB_0409987" "chr15A" 77.273 44 10 0 7 50 27471092 27471135 0.31 35.6
"SNP_FB_0410049" "chr8A" 100 50 0 0 1 50 17248934 17248885 4.65e-18 91.5
"SNP_FB_0410049" "chr8A" 94 50 3 0 1 50 26357612 26357563 1.02e-13 77.9
"SNP_FB_0410049" "chr8A" 86 50 7 0 1 50 26126241 26126290 2.75e-08 59.9
"SNP_FB_0410049" "chr8A" 95.455 22 1 0 3 24 19774152 19774131 0.31 36.5
"SNP_FB_0410049" "chr8A" 95.455 22 1 0 3 24 19774210 19774189 0.31 36.5
"SNP_FB_0410049" "chr14A" 96 50 2 0 1 50 20577789 20577740 2.41e-15 82.4
"SNP_FB_0410049" "chr7A" 93.75 48 3 0 1 48 33386444 33386397 1.25e-12 74.3
"SNP_FB_0410049" "chr7A" 88.636 44 4 1 6 48 27917129 27917086 1.17e-06 54.5
"SNP_FB_0410049" "chr7A" 95.455 22 1 0 3 24 23148580 23148601 0.31 36.5
"SNP_FB_0410049" "chr7A" 95 20 1 0 5 24 23148524 23148543 3.8 32.8
"SNP_FB_0410049" "chr16A" 92 50 4 0 1 50 34357538 34357587 1.25e-12 73.4
"SNP_FB_0410049" "chr16A" 92 50 4 0 1 50 34368136 34368185 1.25e-12 73.4
"SNP_FB_0410049" "chr13A" 89.583 48 5 0 1 48 11413626 11413579 6.47e-10 65.3
"SNP_FB_0410049" "chr13A" 89.583 48 5 0 1 48 11424009 11423962 6.47e-10 65.3
"SNP_FB_0410049" "chr13A" 95.455 22 1 0 3 24 7451779 7451758 0.31 36.5
"SNP_FB_0410049" "chr3A" 88 50 2 1 1 50 34907675 34907630 2.26e-09 63.5
"SNP_FB_0410049" "chr3A" 88.372 43 5 0 1 43 33283534 33283492 3.35e-07 56.3
"SNP_FB_0410049" "chr3A" 95.455 22 1 0 3 24 21659737 21659716 0.31 36.5
"SNP_FB_0410049" "chr4A" 87.5 48 6 0 1 48 553131 553178 7.88e-09 60.8
"SNP_FB_0410049" "chr4A" 88.462 26 3 0 25 50 28490910 28490935 1.1 34.6
"SNP_FB_0410049" "chr15A" 93.75 32 2 0 1 32 18784133 18784102 1.42e-05 50
"SNP_FB_0410049" "chr15A" 95.455 22 1 0 3 24 24184381 24184360 0.31 36.5
"SNP_FB_0410049" "chr15A" 95 20 1 0 5 24 24184437 24184418 3.8 32.8
"SNP_FB_0410049" "chr10A" 78.571 42 2 1 1 35 39321402 39321361 0.09 38.3
"SNP_FB_0410049" "chr10A" 95.455 22 1 0 3 24 9770580 9770601 0.31 36.5
"SNP_FB_0410049" "chr10A" 95.455 22 1 0 3 24 19852744 19852765 0.31 36.5
"SNP_FB_0410049" "chr1A" 95.455 22 1 0 3 24 10443594 10443615 0.31 36.5
"SNP_FB_0410049" "chr2A" 95.455 22 1 0 3 24 6509989 6510010 0.31 36.5
"SNP_FB_0410049" "chr11A" 95.455 22 1 0 3 24 2069222 2069201 0.31 36.5
"SNP_FB_0410049" "chr11A" 90.909 22 2 0 3 24 41126371 41126392 3.8 31.9
"SNP_FB_0410049" "chr17A" 95.455 22 1 0 3 24 15174241 15174220 0.31 36.5
"SNP_FB_0410049" "chr17A" 100 17 0 0 27 43 992598 992582 3.8 31.9
"SNP_FB_0410049" "chr9A" 91.304 23 2 0 10 32 10068910 10068888 1.1 33.7
"SNP_FB_0410059" "chr8A" 98 50 1 0 1 50 17246012 17246061 1.98e-16 86.9
"SNP_FB_0410059" "chr8A" 86 50 7 0 1 50 17245484 17245435 2.75e-08 59.9
"SNP_FB_0410059" "chr8A" 83.673 49 8 0 1 49 11490083 11490131 1.17e-06 53.6
"SNP_FB_0410059" "chr8A" 80 50 10 0 1 50 18796547 18796498 0.000174 46.4
"SNP_FB_0410059" "chr8A" 85.294 34 5 0 17 50 12830942 12830975 0.026 40.1
"SNP_FB_0410059" "chr8A" 88 25 3 0 23 47 31613150 31613126 3.8 32.8
"SNP_FB_0410059" "chr10A" 88 50 6 0 1 50 7777910 7777861 6.47e-10 64.4
"SNP_FB_0410059" "chr10A" 83.333 48 8 0 3 50 6981285 6981238 4.08e-06 51.8
"SNP_FB_0410059" "chr10A" 82 50 9 0 1 50 9700784 9700735 1.42e-05 50.9
"SNP_FB_0410059" "chr10A" 88.235 34 4 0 17 50 20984218 20984185 0.000606 44.6
"SNP_FB_0410059" "chr10A" 81.395 43 8 0 1 43 12536098 12536056 0.002 42.8
"SNP_FB_0410059" "chr10A" 80 45 9 0 1 45 22060474 22060518 0.007 41.9
"SNP_FB_0410059" "chr10A" 85.294 34 5 0 17 50 10325078 10325045 0.026 40.1
"SNP_FB_0410059" "chr10A" 85.294 34 5 0 16 49 14618818 14618851 0.026 40.1
"SNP_FB_0410059" "chr10A" 89.655 29 3 0 15 43 21708620 21708592 0.026 40.1
"SNP_FB_0410059" "chr10A" 95.833 24 1 0 22 45 27614182 27614205 0.026 40.1
"SNP_FB_0410059" "chr10A" 83.333 36 6 0 15 50 27470875 27470840 0.026 39.2
"SNP_FB_0410059" "chr10A" 76 50 12 0 1 50 14031375 14031424 0.09 37.4
"SNP_FB_0410059" "chr10A" 76 50 12 0 1 50 26416082 26416131 0.09 37.4
"SNP_FB_0410059" "chr10A" 76 50 12 0 1 50 31566966 31566917 0.09 37.4
"SNP_FB_0410059" "chr10A" 86.207 29 4 0 17 45 22783446 22783418 0.31 35.6
"SNP_FB_0410059" "chr10A" 80.556 36 7 0 15 50 9407627 9407592 1.1 34.6
"SNP_FB_0410059" "chr15A" 88 50 6 0 1 50 27408780 27408731 6.47e-10 64.4
"SNP_FB_0410059" "chr15A" 86 50 7 0 1 50 49769650 49769699 2.75e-08 59.9
"SNP_FB_0410059" "chr15A" 85.417 48 7 0 3 50 49877325 49877278 3.35e-07 56.3
"SNP_FB_0410059" "chr15A" 84 50 8 0 1 50 44920225 44920176 3.35e-07 55.4
"SNP_FB_0410059" "chr15A" 83.333 48 8 0 3 50 21389043 21389090 4.08e-06 51.8
"SNP_FB_0410059" "chr15A" 82 50 9 0 1 50 25903665 25903714 1.42e-05 50.9
"SNP_FB_0410059" "chr15A" 82.979 47 8 0 4 50 53185415 53185461 1.42e-05 50
"SNP_FB_0410059" "chr15A" 91.176 34 3 0 17 50 21664076 21664109 4.97e-05 49.1
"SNP_FB_0410059" "chr15A" 80 50 10 0 1 50 27524879 27524830 0.000174 46.4
"SNP_FB_0410059" "chr15A" 86.111 36 5 0 15 50 32706296 32706331 0.002 43.7
"SNP_FB_0410059" "chr15A" 78 50 11 0 1 50 19586606 19586557 0.007 41.9
"SNP_FB_0410059" "chr3A" 86 50 7 0 1 50 129122 129171 2.75e-08 59.9
"SNP_FB_0410059" "chr3A" 94.444 36 2 0 15 50 11401714 11401679 9.6e-08 57.2
"SNP_FB_0410059" "chr3A" 90.909 33 3 0 18 50 14401939 14401907 0.000174 47.3
"SNP_FB_0410059" "chr3A" 80 50 10 0 1 50 11815706 11815755 0.000174 46.4
"SNP_FB_0410059" "chr3A" 88.235 34 4 0 17 50 14348867 14348834 0.000606 44.6
"SNP_FB_0410059" "chr3A" 87.879 33 4 0 18 50 7319090 7319058 0.002 42.8
"SNP_FB_0410059" "chr3A" 78.723 47 10 0 4 50 30663527 30663481 0.007 41
"SNP_FB_0410059" "chr3A" 89.655 29 3 0 17 45 26815265 26815293 0.026 40.1
"SNP_FB_0410059" "chr3A" 74 50 13 0 1 50 25018695 25018646 3.8 32.8
"SNP_FB_0410059" "chr9A" 86 50 7 0 1 50 33907226 33907275 2.75e-08 59.9
"SNP_FB_0410059" "chr9A" 84 50 8 0 1 50 15130513 15130464 3.35e-07 55.4
"SNP_FB_0410059" "chr9A" 82 50 9 0 1 50 9291349 9291300 1.42e-05 50.9
"SNP_FB_0410059" "chr9A" 86.111 36 5 0 15 50 22433337 22433372 0.002 43.7
"SNP_FB_0410059" "chr9A" 78 50 11 0 1 50 22003166 22003117 0.007 41.9
"SNP_FB_0410059" "chr9A" 85.294 34 5 0 17 50 4664221 4664254 0.026 40.1
"SNP_FB_0410059" "chr16A" 88.889 45 5 0 1 45 16493135 16493091 2.75e-08 59.9
"SNP_FB_0410059" "chr16A" 84 50 8 0 1 50 26076821 26076772 3.35e-07 55.4
"SNP_FB_0410059" "chr16A" 86.047 43 6 0 1 43 41574221 41574179 4.08e-06 51.8
"SNP_FB_0410059" "chr16A" 88.571 35 4 0 16 50 12132583 12132617 0.000174 46.4
"SNP_FB_0410059" "chr16A" 80 50 10 0 1 50 15379062 15379111 0.000174 46.4
"SNP_FB_0410059" "chr16A" 82.222 45 8 0 1 45 22661734 22661778 0.000174 46.4
"SNP_FB_0410059" "chr16A" 88.235 34 4 0 17 50 24712175 24712142 0.000606 44.6
"SNP_FB_0410059" "chr16A" 87.879 33 4 0 18 50 34022207 34022239 0.002 42.8
"SNP_FB_0410059" "chr16A" 87.879 33 4 0 18 50 34035617 34035649 0.002 42.8
"SNP_FB_0410059" "chr16A" 87.879 33 4 0 18 50 34146129 34146161 0.002 42.8
"SNP_FB_0410059" "chr16A" 87.879 33 4 0 18 50 34159539 34159571 0.002 42.8
"SNP_FB_0410059" "chr16A" 78 50 11 0 1 50 25063400 25063449 0.007 41.9
"SNP_FB_0410059" "chr16A" 78.723 47 10 0 4 50 14684091 14684045 0.007 41
"SNP_FB_0410059" "chr16A" 78.723 47 10 0 4 50 35630051 35630005 0.007 41
"SNP_FB_0410059" "chr16A" 78.723 47 10 0 4 50 35641200 35641154 0.007 41
"SNP_FB_0410059" "chr16A" 85.294 34 5 0 17 50 25439149 25439116 0.026 40.1
"SNP_FB_0410059" "chr16A" 84.848 33 5 0 1 33 20038458 20038426 0.09 38.3
"SNP_FB_0410059" "chr16A" 91.667 24 1 1 19 41 1393127 1393104 3.8 31.9
"SNP_FB_0410059" "chr11A" 87.234 47 6 0 4 50 16117405 16117359 2.75e-08 59
"SNP_FB_0410059" "chr11A" 84 50 8 0 1 50 28512189 28512238 3.35e-07 55.4
"SNP_FB_0410059" "chr11A" 84 50 8 0 1 50 28524714 28524763 3.35e-07 55.4
"SNP_FB_0410059" "chr11A" 94.118 34 2 0 17 50 33343689 33343722 1.17e-06 53.6
"SNP_FB_0410059" "chr11A" 82 50 9 0 1 50 30250696 30250745 1.42e-05 50.9
"SNP_FB_0410059" "chr11A" 80 50 10 0 1 50 42075210 42075161 0.000174 46.4
"SNP_FB_0410059" "chr11A" 88.235 34 4 0 17 50 32514946 32514979 0.000606 44.6
"SNP_FB_0410059" "chr11A" 79.592 49 10 0 2 50 36223942 36223894 0.000606 44.6
"SNP_FB_0410059" "chr11A" 83.333 36 6 0 15 50 34260513 34260548 0.026 39.2
"SNP_FB_0410059" "chr11A" 84.848 33 5 0 1 33 33735670 33735702 0.09 38.3
"SNP_FB_0410059" "chr11A" 77.778 45 10 0 1 45 43168300 43168344 0.09 37.4
"SNP_FB_0410059" "chr11A" 83.871 31 5 0 15 45 22486572 22486542 1.1 34.6
"SNP_FB_0410059" "chr11A" 81.818 33 6 0 1 33 13588178 13588146 1.1 33.7
"SNP_FB_0410059" "chr14A" 94.444 36 2 0 15 50 106450 106485 9.6e-08 57.2
"SNP_FB_0410059" "chr14A" 83.673 49 8 0 2 50 19730152 19730104 1.17e-06 53.6
"SNP_FB_0410059" "chr14A" 82 50 9 0 1 50 5632608 5632657 1.42e-05 50.9
"SNP_FB_0410059" "chr14A" 88.889 36 4 0 15 50 4802182 4802147 4.97e-05 48.2
"SNP_FB_0410059" "chr14A" 80 50 10 0 1 50 22337583 22337632 0.000174 46.4
"SNP_FB_0410059" "chr14A" 86.111 36 5 0 15 50 15310601 15310566 0.002 43.7
"SNP_FB_0410059" "chr14A" 78 50 11 0 1 50 9185976 9185927 0.007 41.9
"SNP_FB_0410059" "chr14A" 85.294 34 5 0 17 50 10549056 10549089 0.026 40.1
"SNP_FB_0410059" "chr14A" 85.294 34 5 0 17 50 10898332 10898299 0.026 40.1
"SNP_FB_0410059" "chr14A" 84.848 33 5 0 18 50 19253201 19253169 0.09 38.3
"SNP_FB_0410059" "chr14A" 76 50 12 0 1 50 12289379 12289428 0.09 37.4
"SNP_FB_0410059" "chr14A" 75.556 45 11 0 6 50 6797118 6797074 3.8 32.8
"SNP_FB_0410059" "chr6A" 85.417 48 7 0 3 50 24200067 24200114 3.35e-07 56.3
"SNP_FB_0410059" "chr6A" 91.667 36 3 0 15 50 13961049 13961084 4.08e-06 52.7
"SNP_FB_0410059" "chr6A" 83.333 48 8 0 3 50 33687360 33687407 4.08e-06 51.8
"SNP_FB_0410059" "chr6A" 82 50 9 0 1 50 10759125 10759174 1.42e-05 50.9
"SNP_FB_0410059" "chr6A" 82 50 9 0 1 50 10864897 10864848 1.42e-05 50.9
"SNP_FB_0410059" "chr6A" 80 50 10 0 1 50 18564160 18564111 0.000174 46.4
"SNP_FB_0410059" "chr6A" 88.235 34 4 0 17 50 24673968 24673935 0.000606 44.6
"SNP_FB_0410059" "chr6A" 81.395 43 8 0 1 43 7705477 7705435 0.002 42.8
"SNP_FB_0410059" "chr6A" 81.395 43 8 0 1 43 7716896 7716854 0.002 42.8
"SNP_FB_0410059" "chr6A" 78 50 11 0 1 50 29462181 29462230 0.007 41.9
"SNP_FB_0410059" "chr6A" 83.333 36 6 0 15 50 4097659 4097624 0.026 39.2
"SNP_FB_0410059" "chr6A" 83.871 31 5 0 20 50 8073048 8073078 1.1 34.6
"SNP_FB_0410059" "chr6A" 74.468 47 12 0 4 50 18569867 18569913 3.8 31.9
"SNP_FB_0410059" "chr1A" 84 50 8 0 1 50 2387715 2387764 3.35e-07 55.4
"SNP_FB_0410059" "chr1A" 88.095 42 5 0 4 45 24365313 24365354 1.17e-06 54.5
"SNP_FB_0410059" "chr1A" 83.333 48 8 0 3 50 12441745 12441792 4.08e-06 51.8
"SNP_FB_0410059" "chr1A" 80 50 10 0 1 50 3539049 3539098 0.000174 46.4
"SNP_FB_0410059" "chr1A" 88.235 34 4 0 17 50 16843405 16843372 0.000606 44.6
"SNP_FB_0410059" "chr1A" 78 50 11 0 1 50 124020 123971 0.007 41.9
"SNP_FB_0410059" "chr1A" 75 48 12 0 1 48 7104005 7103958 1.1 33.7
"SNP_FB_0410059" "chr12A" 84 50 8 0 1 50 24606722 24606771 3.35e-07 55.4
"SNP_FB_0410059" "chr12A" 82 50 9 0 1 50 7511552 7511503 1.42e-05 50.9
"SNP_FB_0410059" "chr12A" 82.979 47 8 0 4 50 21545733 21545779 1.42e-05 50
"SNP_FB_0410059" "chr12A" 80 50 10 0 1 50 17366801 17366850 0.000174 46.4
"SNP_FB_0410059" "chr2A" 82 50 9 0 1 50 35607233 35607184 1.42e-05 50.9
"SNP_FB_0410059" "chr2A" 82.979 47 8 0 4 50 17054339 17054293 1.42e-05 50
"SNP_FB_0410059" "chr2A" 81.25 48 9 0 3 50 14748869 14748916 0.000174 47.3
"SNP_FB_0410059" "chr2A" 80 50 10 0 1 50 11395572 11395523 0.000174 46.4
"SNP_FB_0410059" "chr2A" 80 50 10 0 1 50 11409607 11409558 0.000174 46.4
"SNP_FB_0410059" "chr2A" 88.235 34 4 0 17 50 9587532 9587499 0.000606 44.6
"SNP_FB_0410059" "chr2A" 88.235 34 4 0 17 50 30363042 30363075 0.000606 44.6
"SNP_FB_0410059" "chr2A" 81.395 43 8 0 1 43 34091578 34091536 0.002 42.8
"SNP_FB_0410059" "chr2A" 78 50 11 0 1 50 14948818 14948769 0.007 41.9
"SNP_FB_0410059" "chr2A" 78 50 11 0 1 50 14959920 14959871 0.007 41.9
"SNP_FB_0410059" "chr2A" 89.655 29 3 0 17 45 30635298 30635326 0.026 40.1
"SNP_FB_0410059" "chr2A" 76 50 12 0 1 50 30572660 30572611 0.09 37.4
"SNP_FB_0410059" "chr2A" 75 48 12 0 3 50 27423484 27423531 1.1 33.7
"SNP_FB_0410059" "chr2A" 75.556 45 11 0 1 45 34748148 34748192 3.8 32.8
"SNP_FB_0410059" "chr5A" 82 50 9 0 1 50 25166424 25166375 1.42e-05 50.9
"SNP_FB_0410059" "chr5A" 82 50 9 0 1 50 38966322 38966371 1.42e-05 50.9
"SNP_FB_0410059" "chr5A" 82 50 9 0 1 50 38978104 38978153 1.42e-05 50.9
"SNP_FB_0410059" "chr5A" 81.633 49 9 0 2 50 8268326 8268374 4.97e-05 49.1
"SNP_FB_0410059" "chr5A" 91.176 34 3 0 17 50 12706639 12706672 4.97e-05 49.1
"SNP_FB_0410059" "chr5A" 83.721 43 7 0 1 43 32535762 32535804 0.000174 47.3
"SNP_FB_0410059" "chr5A" 82.222 45 8 0 6 50 5553493 5553537 0.000174 46.4
"SNP_FB_0410059" "chr5A" 80 50 10 0 1 50 16198381 16198430 0.000174 46.4
"SNP_FB_0410059" "chr5A" 80 50 10 0 1 50 18385248 18385297 0.000174 46.4
"SNP_FB_0410059" "chr5A" 80 50 10 0 1 50 40359586 40359635 0.000174 46.4
"SNP_FB_0410059" "chr5A" 83.333 42 7 0 1 42 25344127 25344086 0.000606 45.5
"SNP_FB_0410059" "chr5A" 88.235 34 4 0 17 50 1887804 1887837 0.000606 44.6
"SNP_FB_0410059" "chr5A" 79.592 49 10 0 2 50 19081944 19081896 0.000606 44.6
"SNP_FB_0410059" "chr5A" 84.848 33 5 0 18 50 29786718 29786686 0.09 38.3
"SNP_FB_0410059" "chr5A" 84.848 33 5 0 18 50 29796594 29796562 0.09 38.3
"SNP_FB_0410059" "chr5A" 77.778 45 10 0 1 45 16324383 16324427 0.09 37.4
"SNP_FB_0410059" "chr5A" 100 17 0 0 34 50 13084637 13084621 3.8 31.9
"SNP_FB_0410059" "chr5A" 100 17 0 0 34 50 13085060 13085044 3.8 31.9
"SNP_FB_0410059" "chr13A" 91.176 34 3 0 17 50 43299611 43299644 4.97e-05 49.1
"SNP_FB_0410059" "chr13A" 80 50 10 0 1 50 15797765 15797716 0.000174 46.4
"SNP_FB_0410059" "chr13A" 86.111 36 5 0 15 50 46141251 46141286 0.002 43.7
"SNP_FB_0410059" "chr13A" 81.395 43 8 0 1 43 22898497 22898539 0.002 42.8
"SNP_FB_0410059" "chr13A" 78 50 11 0 1 50 27905501 27905452 0.007 41.9
"SNP_FB_0410059" "chr13A" 78 50 11 0 1 50 31005152 31005201 0.007 41.9
"SNP_FB_0410059" "chr13A" 80.952 42 8 0 2 43 17424436 17424395 0.007 41
"SNP_FB_0410059" "chr13A" 85.294 34 5 0 17 50 34497830 34497797 0.026 40.1
"SNP_FB_0410059" "chr13A" 78 50 10 1 1 50 25250369 25250321 0.09 38.3
"SNP_FB_0410059" "chr13A" 76 50 12 0 1 50 25692075 25692124 0.09 37.4
"SNP_FB_0410059" "chr13A" 76 50 12 0 1 50 42346018 42345969 0.09 37.4
"SNP_FB_0410059" "chr13A" 82.857 35 6 0 16 50 44731086 44731120 0.09 37.4
"SNP_FB_0410059" "chr13A" 75.51 49 12 0 2 50 8541763 8541715 0.31 35.6
"SNP_FB_0410059" "chr13A" 81.818 33 6 0 18 50 25584240 25584272 1.1 33.7
"SNP_FB_0410059" "chr13A" 81.818 33 6 0 18 50 25597775 25597807 1.1 33.7
"SNP_FB_0410059" "chr7A" 90.909 33 3 0 1 33 12945374 12945406 0.000174 47.3
"SNP_FB_0410059" "chr7A" 79.592 49 10 0 2 50 17323200 17323152 0.000606 44.6
"SNP_FB_0410059" "chr7A" 82.857 35 6 0 16 50 25905279 25905313 0.09 37.4
"SNP_FB_0410059" "chr4A" 80 50 10 0 1 50 14384154 14384105 0.000174 46.4
"SNP_FB_0410059" "chr4A" 79.167 48 10 0 1 48 6861482 6861529 0.002 42.8
"SNP_FB_0410059" "chr4A" 79.167 48 10 0 1 48 6874314 6874361 0.002 42.8
"SNP_FB_0410059" "chr4A" 78 50 11 0 1 50 24150371 24150322 0.007 41.9
"SNP_FB_0410059" "chr4A" 79.07 43 9 0 1 43 12627254 12627296 0.09 38.3
"SNP_FB_0410059" "chr17A" 80 50 10 0 1 50 11182222 11182271 0.000174 46.4
"SNP_FB_0410059" "chr17A" 78 50 11 0 1 50 19054335 19054286 0.007 41.9
"SNP_FB_0410059" "chr17A" 75 48 12 0 3 50 19390110 19390063 1.1 33.7
"SNP_FB_0410059" "chr17A" 74 50 13 0 1 50 16562215 16562264 3.8 32.8
"SNP_FB_0410064" "chr8A" 100 50 0 0 1 50 17245447 17245398 4.65e-18 91.5
"SNP_FB_0410064" "chr8A" 89.796 49 5 0 2 50 17246050 17246098 1.85e-10 67.1
"SNP_FB_0410064" "chr8A" 88 50 6 0 1 50 13500822 13500773 6.47e-10 64.4
"SNP_FB_0410064" "chr8A" 86 50 7 0 1 50 5030672 5030623 2.75e-08 59.9
"SNP_FB_0410064" "chr8A" 86 50 7 0 1 50 5042448 5042399 2.75e-08 59.9
"SNP_FB_0410064" "chr8A" 86 50 7 0 1 50 11109814 11109863 2.75e-08 59.9
"SNP_FB_0410064" "chr8A" 86 50 7 0 1 50 14323306 14323257 2.75e-08 59.9
"SNP_FB_0410064" "chr8A" 86 50 7 0 1 50 27504039 27504088 2.75e-08 59.9
"SNP_FB_0410064" "chr8A" 85.714 49 7 0 2 50 18796509 18796461 9.6e-08 58.1
"SNP_FB_0410064" "chr8A" 84 50 8 0 1 50 1175078 1175127 3.35e-07 55.4
"SNP_FB_0410064" "chr8A" 84 50 8 0 1 50 5842833 5842882 3.35e-07 55.4
"SNP_FB_0410064" "chr8A" 84 50 8 0 1 50 14009176 14009127 3.35e-07 55.4
"SNP_FB_0410064" "chr8A" 84 50 8 0 1 50 14020215 14020166 3.35e-07 55.4
"SNP_FB_0410064" "chr8A" 84 50 8 0 1 50 18310513 18310464 3.35e-07 55.4
"SNP_FB_0410064" "chr8A" 84 50 8 0 1 50 18593397 18593348 3.35e-07 55.4
"SNP_FB_0410064" "chr8A" 84 50 8 0 1 50 25444098 25444049 3.35e-07 55.4
"SNP_FB_0410064" "chr8A" 83.333 48 8 0 1 48 23223373 23223420 4.08e-06 51.8
"SNP_FB_0410064" "chr8A" 83.333 48 8 0 1 48 25086850 25086897 4.08e-06 51.8
"SNP_FB_0410064" "chr8A" 81.633 49 9 0 2 50 11490121 11490169 4.97e-05 49.1
"SNP_FB_0410064" "chr8A" 81.633 49 9 0 1 49 14070915 14070963 4.97e-05 49.1
"SNP_FB_0410064" "chr8A" 81.633 49 9 0 1 49 19092413 19092365 4.97e-05 49.1
"SNP_FB_0410064" "chr8A" 81.633 49 9 0 1 49 29069607 29069559 4.97e-05 49.1
"SNP_FB_0410064" "chr8A" 81.633 49 9 0 1 49 30176359 30176407 4.97e-05 49.1
"SNP_FB_0410064" "chr8A" 81.25 48 9 0 1 48 8476447 8476494 0.000174 47.3
"SNP_FB_0410064" "chr8A" 80 50 10 0 1 50 1166467 1166516 0.000174 46.4
"SNP_FB_0410064" "chr8A" 80 50 10 0 1 50 8578960 8579009 0.000174 46.4
"SNP_FB_0410064" "chr8A" 80 50 10 0 1 50 8905972 8905923 0.000174 46.4
"SNP_FB_0410064" "chr8A" 80 50 10 0 1 50 15922576 15922527 0.000174 46.4
"SNP_FB_0410064" "chr8A" 80 50 10 0 1 50 15934089 15934040 0.000174 46.4
"SNP_FB_0410064" "chr8A" 81.818 44 8 0 7 50 12830969 12831012 0.000606 44.6
"SNP_FB_0410064" "chr8A" 79.592 49 10 0 1 49 15287305 15287257 0.000606 44.6
"SNP_FB_0410064" "chr8A" 79.592 49 10 0 1 49 20712235 20712187 0.000606 44.6
"SNP_FB_0410064" "chr8A" 78 50 11 0 1 50 15327839 15327790 0.007 41.9
"SNP_FB_0410064" "chr8A" 79.07 43 9 0 1 43 13025011 13025053 0.09 38.3
"SNP_FB_0410064" "chr8A" 77.083 48 11 0 1 48 14686217 14686170 0.09 38.3
"SNP_FB_0410064" "chr8A" 77.083 48 11 0 1 48 14696861 14696814 0.09 38.3
"SNP_FB_0410064" "chr8A" 76 50 12 0 1 50 13073580 13073531 0.09 37.4
"SNP_FB_0410064" "chr8A" 76 50 12 0 1 50 23726361 23726410 0.09 37.4
"SNP_FB_0410064" "chr8A" 95.238 21 1 0 23 43 2606232 2606212 1.1 34.6
"SNP_FB_0410064" "chr8A" 76.087 46 11 0 1 46 23620059 23620014 1.1 34.6
"SNP_FB_0410064" "chr8A" 83.333 30 5 0 2 31 4357467 4357496 3.8 32.8
"SNP_FB_0410064" "chr8A" 85.185 27 4 0 5 31 642381 642407 3.8 31.9
"SNP_FB_0410064" "chr8A" 74.468 47 12 0 2 48 18860699 18860653 3.8 31.9
"SNP_FB_0410064" "chr17A" 92 50 4 0 1 50 26871034 26871083 1.25e-12 73.4
"SNP_FB_0410064" "chr17A" 86 50 7 0 1 50 8991114 8991065 2.75e-08 59.9
"SNP_FB_0410064" "chr17A" 86 50 7 0 1 50 24973695 24973744 2.75e-08 59.9
"SNP_FB_0410064" "chr17A" 86 50 7 0 1 50 32263461 32263510 2.75e-08 59.9
"SNP_FB_0410064" "chr17A" 84 50 8 0 1 50 10875972 10875923 3.35e-07 55.4
"SNP_FB_0410064" "chr17A" 84 50 8 0 1 50 11182259 11182308 3.35e-07 55.4
"SNP_FB_0410064" "chr17A" 84 50 8 0 1 50 18986607 18986656 3.35e-07 55.4
"SNP_FB_0410064" "chr17A" 84 50 8 0 1 50 27332280 27332329 3.35e-07 55.4
"SNP_FB_0410064" "chr17A" 83.673 49 8 0 1 49 3040597 3040549 1.17e-06 53.6
"SNP_FB_0410064" "chr17A" 83.673 49 8 0 1 49 25418628 25418676 1.17e-06 53.6
"SNP_FB_0410064" "chr17A" 83.333 48 8 0 1 48 9860992 9861039 4.08e-06 51.8
"SNP_FB_0410064" "chr17A" 83.333 48 8 0 1 48 23834403 23834450 4.08e-06 51.8
"SNP_FB_0410064" "chr17A" 82 50 9 0 1 50 2270344 2270393 1.42e-05 50.9
"SNP_FB_0410064" "chr17A" 82 50 9 0 1 50 4114760 4114809 1.42e-05 50.9
"SNP_FB_0410064" "chr17A" 82 50 9 0 1 50 11109244 11109195 1.42e-05 50.9
"SNP_FB_0410064" "chr17A" 82 50 9 0 1 50 13910713 13910664 1.42e-05 50.9
"SNP_FB_0410064" "chr17A" 82 50 9 0 1 50 13921102 13921053 1.42e-05 50.9
"SNP_FB_0410064" "chr17A" 82 50 9 0 1 50 15649284 15649235 1.42e-05 50.9
"SNP_FB_0410064" "chr17A" 82 50 9 0 1 50 19125312 19125263 1.42e-05 50.9
"SNP_FB_0410064" "chr17A" 82 50 9 0 1 50 31164883 31164834 1.42e-05 50.9
"SNP_FB_0410064" "chr17A" 82 50 9 0 1 50 32446952 32446903 1.42e-05 50.9
"SNP_FB_0410064" "chr17A" 81.633 49 9 0 1 49 24880993 24881041 4.97e-05 49.1
"SNP_FB_0410064" "chr17A" 81.633 49 9 0 1 49 30513405 30513453 4.97e-05 49.1
"SNP_FB_0410064" "chr17A" 81.25 48 9 0 1 48 13644363 13644410 0.000174 47.3
"SNP_FB_0410064" "chr17A" 80 50 10 0 1 50 20852157 20852108 0.000174 46.4
"SNP_FB_0410064" "chr17A" 80 50 10 0 1 50 27195343 27195392 0.000174 46.4
"SNP_FB_0410064" "chr17A" 80 50 10 0 1 50 32449104 32449055 0.000174 46.4
"SNP_FB_0410064" "chr17A" 79.592 49 10 0 1 49 14235840 14235792 0.000606 44.6
"SNP_FB_0410064" "chr17A" 77.551 49 11 0 1 49 24298376 24298424 0.026 40.1
"SNP_FB_0410064" "chr17A" 95.238 21 1 0 30 50 16562268 16562288 1.1 34.6
"SNP_FB_0410064" "chr17A" 75 48 12 0 1 48 17626027 17625980 1.1 33.7
"SNP_FB_0410064" "chr17A" 83.333 30 5 0 13 42 12016881 12016910 3.8 32.8
"SNP_FB_0410064" "chr17A" 77.5 40 9 0 1 40 16581087 16581048 3.8 32.8
"SNP_FB_0410064" "chr6A" 90 50 5 0 1 50 29462218 29462267 5.31e-11 68.9
"SNP_FB_0410064" "chr6A" 86 50 7 0 1 50 5091518 5091469 2.75e-08 59.9
"SNP_FB_0410064" "chr6A" 86 50 7 0 1 50 5102494 5102445 2.75e-08 59.9
"SNP_FB_0410064" "chr6A" 86 50 7 0 1 50 8626809 8626858 2.75e-08 59.9
"SNP_FB_0410064" "chr6A" 86 50 7 0 1 50 11658456 11658407 2.75e-08 59.9
"SNP_FB_0410064" "chr6A" 86 50 7 0 1 50 26225772 26225821 2.75e-08 59.9
"SNP_FB_0410064" "chr6A" 84 50 8 0 1 50 6648110 6648159 3.35e-07 55.4
"SNP_FB_0410064" "chr6A" 84 50 8 0 1 50 20717289 20717338 3.35e-07 55.4
"SNP_FB_0410064" "chr6A" 84 50 8 0 1 50 22298976 22298927 3.35e-07 55.4
"SNP_FB_0410064" "chr6A" 84 50 8 0 1 50 23738085 23738134 3.35e-07 55.4
"SNP_FB_0410064" "chr6A" 84 50 8 0 1 50 25545761 25545712 3.35e-07 55.4
"SNP_FB_0410064" "chr6A" 84 50 8 0 1 50 27823711 27823662 3.35e-07 55.4
"SNP_FB_0410064" "chr6A" 84 50 8 0 1 50 30232914 30232963 3.35e-07 55.4
"SNP_FB_0410064" "chr6A" 84 50 8 0 1 50 31090488 31090439 3.35e-07 55.4
"SNP_FB_0410064" "chr6A" 83.673 49 8 0 1 49 8073066 8073114 1.17e-06 53.6
"SNP_FB_0410064" "chr6A" 83.333 48 8 0 1 48 22570236 22570189 4.08e-06 51.8
"SNP_FB_0410064" "chr6A" 83.333 48 8 0 1 48 25820858 25820811 4.08e-06 51.8
"SNP_FB_0410064" "chr6A" 83.333 48 8 0 1 48 28473674 28473721 4.08e-06 51.8
"SNP_FB_0410064" "chr6A" 83.333 48 8 0 1 48 29455289 29455336 4.08e-06 51.8
"SNP_FB_0410064" "chr6A" 82 50 9 0 1 50 13776664 13776615 1.42e-05 50.9
"SNP_FB_0410064" "chr6A" 82 50 9 0 1 50 18262505 18262456 1.42e-05 50.9
"SNP_FB_0410064" "chr6A" 82 50 9 0 1 50 20034251 20034202 1.42e-05 50.9
"SNP_FB_0410064" "chr6A" 82 50 9 0 1 50 28464962 28465011 1.42e-05 50.9
"SNP_FB_0410064" "chr6A" 82 50 9 0 1 50 34322202 34322251 1.42e-05 50.9
"SNP_FB_0410064" "chr6A" 82 50 9 0 1 50 35398655 35398606 1.42e-05 50.9
"SNP_FB_0410064" "chr6A" 81.633 49 9 0 1 49 4277157 4277109 4.97e-05 49.1
"SNP_FB_0410064" "chr6A" 81.633 49 9 0 1 49 10658698 10658650 4.97e-05 49.1
"SNP_FB_0410064" "chr6A" 81.633 49 9 0 2 50 14205449 14205497 4.97e-05 49.1
"SNP_FB_0410064" "chr6A" 84.091 44 7 0 7 50 18564117 18564074 4.97e-05 49.1
"SNP_FB_0410064" "chr6A" 80 50 10 0 1 50 652026 652075 0.000174 46.4
"SNP_FB_0410064" "chr6A" 80 50 10 0 1 50 3868079 3868030 0.000174 46.4
"SNP_FB_0410064" "chr6A" 80 50 10 0 1 50 3881570 3881521 0.000174 46.4
"SNP_FB_0410064" "chr6A" 80 50 10 0 1 50 3893372 3893323 0.000174 46.4
"SNP_FB_0410064" "chr6A" 80 50 10 0 1 50 3905988 3905939 0.000174 46.4
"SNP_FB_0410064" "chr6A" 80 50 10 0 1 50 6038339 6038388 0.000174 46.4
"SNP_FB_0410064" "chr6A" 80 50 10 0 1 50 21700362 21700411 0.000174 46.4
"SNP_FB_0410064" "chr6A" 80 50 10 0 1 50 21712821 21712870 0.000174 46.4
"SNP_FB_0410064" "chr6A" 80 50 10 0 1 50 26968814 26968765 0.000174 46.4
"SNP_FB_0410064" "chr6A" 80 50 10 0 1 50 26979168 26979119 0.000174 46.4
"SNP_FB_0410064" "chr6A" 80.851 47 9 0 2 48 24673946 24673900 0.000606 45.5
"SNP_FB_0410064" "chr6A" 79.592 49 10 0 1 49 13961072 13961120 0.000606 44.6
"SNP_FB_0410064" "chr6A" 79.592 49 10 0 1 49 31126873 31126921 0.000606 44.6
"SNP_FB_0410064" "chr6A" 79.592 49 10 0 1 49 33658620 33658668 0.000606 44.6
"SNP_FB_0410064" "chr6A" 79.592 49 10 0 1 49 33665917 33665965 0.000606 44.6
"SNP_FB_0410064" "chr6A" 78 50 11 0 1 50 12493702 12493653 0.007 41.9
"SNP_FB_0410064" "chr6A" 78 50 11 0 1 50 12504041 12503992 0.007 41.9
"SNP_FB_0410064" "chr6A" 78 50 11 0 1 50 18333742 18333693 0.007 41.9
"SNP_FB_0410064" "chr6A" 78.723 47 10 0 2 48 24219785 24219831 0.007 41
"SNP_FB_0410064" "chr6A" 77.551 49 11 0 1 49 12561265 12561217 0.026 40.1
"SNP_FB_0410064" "chr6A" 77.551 49 11 0 2 50 27916418 27916466 0.026 40.1
"SNP_FB_0410064" "chr6A" 82.051 39 7 0 12 50 28328283 28328245 0.026 40.1
"SNP_FB_0410064" "chr6A" 80 50 8 2 2 50 5066253 5066205 0.026 39.2
"SNP_FB_0410064" "chr6A" 80.488 41 8 0 1 41 14836189 14836149 0.026 39.2
"SNP_FB_0410064" "chr6A" 79.07 43 9 0 8 50 649101 649059 0.09 38.3
"SNP_FB_0410064" "chr6A" 85.714 28 4 0 13 40 19401937 19401964 1.1 33.7
"SNP_FB_0410064" "chr6A" 85.714 28 4 0 13 40 19411136 19411163 1.1 33.7
"SNP_FB_0410064" "chr6A" 90.909 22 2 0 1 22 23533398 23533419 3.8 31.9
"SNP_FB_0410064" "chr5A" 89.796 49 5 0 2 50 48052992 48053040 1.85e-10 67.1
"SNP_FB_0410064" "chr5A" 88 50 6 0 1 50 32551876 32551827 6.47e-10 64.4
"SNP_FB_0410064" "chr5A" 87.755 49 6 0 2 50 48054788 48054836 2.26e-09 62.6
"SNP_FB_0410064" "chr5A" 86 50 7 0 1 50 725520 725471 2.75e-08 59.9
"SNP_FB_0410064" "chr5A" 86 50 7 0 1 50 15997010 15997059 2.75e-08 59.9
"SNP_FB_0410064" "chr5A" 86 50 7 0 1 50 18385285 18385334 2.75e-08 59.9
"SNP_FB_0410064" "chr5A" 86 50 7 0 1 50 32195687 32195736 2.75e-08 59.9
"SNP_FB_0410064" "chr5A" 85.714 49 7 0 2 50 24376 24328 9.6e-08 58.1
"SNP_FB_0410064" "chr5A" 85.417 48 7 0 1 48 25660685 25660732 3.35e-07 56.3
"SNP_FB_0410064" "chr5A" 84 50 8 0 1 50 403321 403272 3.35e-07 55.4
"SNP_FB_0410064" "chr5A" 84 50 8 0 1 50 4776933 4776884 3.35e-07 55.4
"SNP_FB_0410064" "chr5A" 84 50 8 0 1 50 11860855 11860904 3.35e-07 55.4
"SNP_FB_0410064" "chr5A" 84 50 8 0 1 50 22086252 22086203 3.35e-07 55.4
"SNP_FB_0410064" "chr5A" 86.667 45 6 0 2 46 22933565 22933609 3.35e-07 55.4
"SNP_FB_0410064" "chr5A" 84 50 8 0 1 50 28852437 28852486 3.35e-07 55.4
"SNP_FB_0410064" "chr5A" 84 50 8 0 1 50 30829495 30829544 3.35e-07 55.4
"SNP_FB_0410064" "chr5A" 84 50 8 0 1 50 40359623 40359672 3.35e-07 55.4
"SNP_FB_0410064" "chr5A" 83.673 49 8 0 2 50 5553526 5553574 1.17e-06 53.6
"SNP_FB_0410064" "chr5A" 83.673 49 8 0 2 50 12706661 12706709 1.17e-06 53.6
"SNP_FB_0410064" "chr5A" 83.673 49 8 0 1 49 15794893 15794941 1.17e-06 53.6
"SNP_FB_0410064" "chr5A" 83.673 49 8 0 1 49 18948132 18948180 1.17e-06 53.6
"SNP_FB_0410064" "chr5A" 82 50 9 0 1 50 491669 491718 1.42e-05 50.9
"SNP_FB_0410064" "chr5A" 82 50 9 0 1 50 1887825 1887874 1.42e-05 50.9
"SNP_FB_0410064" "chr5A" 82 50 9 0 1 50 15470750 15470701 1.42e-05 50.9
"SNP_FB_0410064" "chr5A" 82 50 9 0 1 50 16198418 16198467 1.42e-05 50.9
"SNP_FB_0410064" "chr5A" 82 50 9 0 1 50 24207505 24207456 1.42e-05 50.9
"SNP_FB_0410064" "chr5A" 82 50 9 0 1 50 34064118 34064167 1.42e-05 50.9
"SNP_FB_0410064" "chr5A" 82 50 9 0 1 50 46347227 46347178 1.42e-05 50.9
"SNP_FB_0410064" "chr5A" 81.633 49 9 0 1 49 8268362 8268410 4.97e-05 49.1
"SNP_FB_0410064" "chr5A" 81.633 49 9 0 1 49 41776224 41776176 4.97e-05 49.1
"SNP_FB_0410064" "chr5A" 81.25 48 9 0 1 48 5142233 5142280 0.000174 47.3
"SNP_FB_0410064" "chr5A" 80 50 10 0 1 50 8825324 8825275 0.000174 46.4
"SNP_FB_0410064" "chr5A" 80 50 10 0 1 50 30411498 30411449 0.000174 46.4
"SNP_FB_0410064" "chr5A" 80.851 47 9 0 2 48 16324421 16324467 0.000606 45.5
"SNP_FB_0410064" "chr5A" 79.592 49 10 0 1 49 17870557 17870605 0.000606 44.6
"SNP_FB_0410064" "chr5A" 79.592 49 10 0 1 49 19186646 19186598 0.000606 44.6
"SNP_FB_0410064" "chr5A" 79.592 49 10 0 1 49 22049210 22049162 0.000606 44.6
"SNP_FB_0410064" "chr5A" 79.592 49 10 0 1 49 29786698 29786650 0.000606 44.6
"SNP_FB_0410064" "chr5A" 79.592 49 10 0 1 49 29796574 29796526 0.000606 44.6
"SNP_FB_0410064" "chr5A" 79.167 48 10 0 1 48 21586521 21586474 0.002 42.8
"SNP_FB_0410064" "chr5A" 78 50 11 0 1 50 14651412 14651363 0.007 41.9
"SNP_FB_0410064" "chr5A" 78 50 11 0 1 50 36516828 36516779 0.007 41.9
"SNP_FB_0410064" "chr5A" 80.952 42 8 0 2 43 25166386 25166345 0.007 41
"SNP_FB_0410064" "chr5A" 76 50 12 0 1 50 3355129 3355178 0.09 37.4
"SNP_FB_0410064" "chr5A" 76 50 12 0 1 50 11311601 11311650 0.09 37.4
"SNP_FB_0410064" "chr5A" 76 50 12 0 1 50 12217389 12217438 0.09 37.4
"SNP_FB_0410064" "chr5A" 82.353 34 6 0 17 50 1488143 1488176 0.31 35.6
"SNP_FB_0410064" "chr5A" 75.51 49 12 0 2 50 17618183 17618135 0.31 35.6
"SNP_FB_0410064" "chr5A" 75.51 49 12 0 1 49 21252779 21252731 0.31 35.6
"SNP_FB_0410064" "chr5A" 74 50 13 0 1 50 10251022 10251071 3.8 32.8
"SNP_FB_0410064" "chr5A" 85.185 27 4 0 1 27 1476365 1476391 3.8 31.9
"SNP_FB_0410064" "chr15A" 89.796 49 5 0 2 50 57243843 57243891 1.85e-10 67.1
"SNP_FB_0410064" "chr15A" 88 50 6 0 1 50 18929539 18929588 6.47e-10 64.4
"SNP_FB_0410064" "chr15A" 88 50 6 0 1 50 18943206 18943255 6.47e-10 64.4
"SNP_FB_0410064" "chr15A" 88 50 6 0 1 50 27524842 27524793 6.47e-10 64.4
"SNP_FB_0410064" "chr15A" 88 50 6 0 1 50 28789182 28789133 6.47e-10 64.4
"SNP_FB_0410064" "chr15A" 88 50 6 0 1 50 37185706 37185755 6.47e-10 64.4
"SNP_FB_0410064" "chr15A" 87.755 49 6 0 1 49 29185948 29185900 2.26e-09 62.6
"SNP_FB_0410064" "chr15A" 87.5 48 6 0 2 49 49769688 49769735 7.88e-09 60.8
"SNP_FB_0410064" "chr15A" 86 50 7 0 1 50 8890245 8890196 2.75e-08 59.9
"SNP_FB_0410064" "chr15A" 86 50 7 0 1 50 15856655 15856606 2.75e-08 59.9
"SNP_FB_0410064" "chr15A" 86 50 7 0 1 50 18917213 18917262 2.75e-08 59.9
"SNP_FB_0410064" "chr15A" 86 50 7 0 1 50 21389078 21389127 2.75e-08 59.9
"SNP_FB_0410064" "chr15A" 86 50 7 0 1 50 27182659 27182708 2.75e-08 59.9
"SNP_FB_0410064" "chr15A" 86 50 7 0 1 50 27727354 27727305 2.75e-08 59.9
"SNP_FB_0410064" "chr15A" 86 50 7 0 1 50 31887426 31887475 2.75e-08 59.9
"SNP_FB_0410064" "chr15A" 86 50 7 0 1 50 32923371 32923420 2.75e-08 59.9
"SNP_FB_0410064" "chr15A" 85.714 49 7 0 1 49 13575217 13575265 9.6e-08 58.1
"SNP_FB_0410064" "chr15A" 85.714 49 7 0 1 49 29103912 29103864 9.6e-08 58.1
"SNP_FB_0410064" "chr15A" 85.417 48 7 0 1 48 26885245 26885198 3.35e-07 56.3
"SNP_FB_0410064" "chr15A" 84 50 8 0 1 50 7414232 7414281 3.35e-07 55.4
"SNP_FB_0410064" "chr15A" 84 50 8 0 1 50 13104801 13104850 3.35e-07 55.4
"SNP_FB_0410064" "chr15A" 84 50 8 0 1 50 24095531 24095482 3.35e-07 55.4
"SNP_FB_0410064" "chr15A" 84 50 8 0 1 50 24105221 24105172 3.35e-07 55.4
"SNP_FB_0410064" "chr15A" 84 50 8 0 1 50 30932859 30932810 3.35e-07 55.4
"SNP_FB_0410064" "chr15A" 84 50 8 0 1 50 31625269 31625318 3.35e-07 55.4
"SNP_FB_0410064" "chr15A" 84 50 8 0 1 50 35258175 35258224 3.35e-07 55.4
"SNP_FB_0410064" "chr15A" 84 50 8 0 1 50 35530690 35530739 3.35e-07 55.4
"SNP_FB_0410064" "chr15A" 84 50 8 0 1 50 42494877 42494828 3.35e-07 55.4
"SNP_FB_0410064" "chr15A" 84 50 8 0 1 50 43317495 43317446 3.35e-07 55.4
"SNP_FB_0410064" "chr15A" 84 50 8 0 1 50 44796251 44796202 3.35e-07 55.4
"SNP_FB_0410064" "chr15A" 83.333 48 8 0 1 48 5098989 5098942 4.08e-06 51.8
"SNP_FB_0410064" "chr15A" 83.333 48 8 0 1 48 8432977 8433024 4.08e-06 51.8
"SNP_FB_0410064" "chr15A" 82 50 9 0 1 50 2686528 2686577 1.42e-05 50.9
"SNP_FB_0410064" "chr15A" 82 50 9 0 1 50 2700546 2700595 1.42e-05 50.9
"SNP_FB_0410064" "chr15A" 82 50 9 0 1 50 22870989 22871038 1.42e-05 50.9
"SNP_FB_0410064" "chr15A" 82 50 9 0 1 50 23437080 23437031 1.42e-05 50.9
"SNP_FB_0410064" "chr15A" 82 50 9 0 1 50 23791819 23791868 1.42e-05 50.9
"SNP_FB_0410064" "chr15A" 82 50 9 0 1 50 27408743 27408694 1.42e-05 50.9
"SNP_FB_0410064" "chr15A" 82 50 9 0 1 50 47324943 47324992 1.42e-05 50.9
"SNP_FB_0410064" "chr15A" 82 50 9 0 1 50 54087573 54087622 1.42e-05 50.9
"SNP_FB_0410064" "chr15A" 84.091 44 7 0 7 50 19177862 19177905 4.97e-05 49.1
"SNP_FB_0410064" "chr15A" 81.633 49 9 0 1 49 26165454 26165406 4.97e-05 49.1
"SNP_FB_0410064" "chr15A" 81.633 49 9 0 1 49 27323906 27323858 4.97e-05 49.1
"SNP_FB_0410064" "chr15A" 81.633 49 9 0 1 49 29204867 29204915 4.97e-05 49.1
"SNP_FB_0410064" "chr15A" 81.633 49 9 0 2 50 32706320 32706368 4.97e-05 49.1
"SNP_FB_0410064" "chr15A" 81.633 49 9 0 1 49 44277639 44277591 4.97e-05 49.1
"SNP_FB_0410064" "chr15A" 81.633 49 9 0 2 50 49877289 49877241 4.97e-05 49.1
"SNP_FB_0410064" "chr15A" 82.609 46 8 0 5 50 16705546 16705591 4.97e-05 48.2
"SNP_FB_0410064" "chr15A" 81.25 48 9 0 1 48 41687707 41687754 0.000174 47.3
"SNP_FB_0410064" "chr15A" 81.25 48 9 0 1 48 44920188 44920141 0.000174 47.3
"SNP_FB_0410064" "chr15A" 80 50 10 0 1 50 7433682 7433731 0.000174 46.4
"SNP_FB_0410064" "chr15A" 80 50 10 0 1 50 25903702 25903751 0.000174 46.4
"SNP_FB_0410064" "chr15A" 80 50 10 0 1 50 31884955 31885004 0.000174 46.4
"SNP_FB_0410064" "chr15A" 80 50 10 0 1 50 46669214 46669165 0.000174 46.4
"SNP_FB_0410064" "chr15A" 79.592 49 10 0 2 50 21664098 21664146 0.000606 44.6
"SNP_FB_0410064" "chr15A" 79.592 49 10 0 1 49 33983209 33983161 0.000606 44.6
"SNP_FB_0410064" "chr15A" 79.592 49 10 0 1 49 48113133 48113085 0.000606 44.6
"SNP_FB_0410064" "chr15A" 79.592 49 10 0 1 49 56784293 56784245 0.000606 44.6
"SNP_FB_0410064" "chr15A" 79.592 49 10 0 1 49 56793234 56793186 0.000606 44.6
"SNP_FB_0410064" "chr15A" 79.592 49 10 0 1 49 56913751 56913799 0.000606 44.6
"SNP_FB_0410064" "chr15A" 82.927 41 7 0 1 41 30549011 30548971 0.002 43.7
"SNP_FB_0410064" "chr15A" 79.167 48 10 0 1 48 30837606 30837653 0.002 42.8
"SNP_FB_0410064" "chr15A" 78 50 11 0 1 50 6088826 6088777 0.007 41.9
"SNP_FB_0410064" "chr15A" 78 50 11 0 1 50 23520867 23520818 0.007 41.9
"SNP_FB_0410064" "chr15A" 78 50 11 0 1 50 47800677 47800726 0.007 41.9
"SNP_FB_0410064" "chr15A" 78 50 11 0 1 50 47812094 47812143 0.007 41.9
"SNP_FB_0410064" "chr15A" 78 50 11 0 1 50 47898244 47898293 0.007 41.9
"SNP_FB_0410064" "chr15A" 82.5 40 7 0 11 50 50966550 50966511 0.007 41.9
"SNP_FB_0410064" "chr15A" 78.723 47 10 0 2 48 15339856 15339810 0.007 41
"SNP_FB_0410064" "chr15A" 77.551 49 11 0 1 49 29927318 29927366 0.026 40.1
"SNP_FB_0410064" "chr15A" 77.551 49 11 0 2 50 43338673 43338721 0.026 40.1
"SNP_FB_0410064" "chr15A" 80.488 41 8 0 10 50 21919794 21919754 0.026 39.2
"SNP_FB_0410064" "chr15A" 76 50 12 0 1 50 27672717 27672668 0.09 37.4
"SNP_FB_0410064" "chr15A" 75.51 49 12 0 1 49 23535892 23535844 0.31 35.6
"SNP_FB_0410064" "chr15A" 91.667 24 2 0 1 24 38447053 38447030 0.31 35.6
"SNP_FB_0410064" "chr15A" 80.556 36 7 0 1 36 19586569 19586534 1.1 34.6
"SNP_FB_0410064" "chr1A" 88 50 6 0 1 50 20890573 20890622 6.47e-10 64.4
"SNP_FB_0410064" "chr1A" 88 50 6 0 1 50 28097452 28097501 6.47e-10 64.4
"SNP_FB_0410064" "chr1A" 86 50 7 0 1 50 7843546 7843497 2.75e-08 59.9
"SNP_FB_0410064" "chr1A" 86 50 7 0 1 50 10862859 10862908 2.75e-08 59.9
"SNP_FB_0410064" "chr1A" 86 50 7 0 1 50 17454455 17454406 2.75e-08 59.9
"SNP_FB_0410064" "chr1A" 85.714 49 7 0 1 49 14323880 14323832 9.6e-08 58.1
"SNP_FB_0410064" "chr1A" 85.714 49 7 0 1 49 26960243 26960195 9.6e-08 58.1
"SNP_FB_0410064" "chr1A" 84 50 8 0 1 50 123983 123934 3.35e-07 55.4
"SNP_FB_0410064" "chr1A" 84 50 8 0 1 50 2167051 2167002 3.35e-07 55.4
"SNP_FB_0410064" "chr1A" 84 50 8 0 1 50 8695638 8695589 3.35e-07 55.4
"SNP_FB_0410064" "chr1A" 84 50 8 0 1 50 11691245 11691196 3.35e-07 55.4
"SNP_FB_0410064" "chr1A" 84 50 8 0 1 50 16843384 16843335 3.35e-07 55.4
"SNP_FB_0410064" "chr1A" 84 50 8 0 1 50 23841734 23841685 3.35e-07 55.4
"SNP_FB_0410064" "chr1A" 83.673 49 8 0 2 50 3106254 3106206 1.17e-06 53.6
"SNP_FB_0410064" "chr1A" 83.673 49 8 0 2 50 3115496 3115448 1.17e-06 53.6
"SNP_FB_0410064" "chr1A" 83.673 49 8 0 2 50 3176309 3176261 1.17e-06 53.6
"SNP_FB_0410064" "chr1A" 83.333 48 8 0 1 48 3134108 3134061 4.08e-06 51.8
"SNP_FB_0410064" "chr1A" 83.333 48 8 0 1 48 3194921 3194874 4.08e-06 51.8
"SNP_FB_0410064" "chr1A" 82 50 9 0 1 50 48025 47976 1.42e-05 50.9
"SNP_FB_0410064" "chr1A" 82 50 9 0 1 50 6977075 6977026 1.42e-05 50.9
"SNP_FB_0410064" "chr1A" 82 50 9 0 1 50 10248166 10248117 1.42e-05 50.9
"SNP_FB_0410064" "chr1A" 81.633 49 9 0 1 49 2943796 2943844 4.97e-05 49.1
"SNP_FB_0410064" "chr1A" 81.633 49 9 0 1 49 2976912 2976960 4.97e-05 49.1
"SNP_FB_0410064" "chr1A" 81.633 49 9 0 1 49 2997128 2997176 4.97e-05 49.1
"SNP_FB_0410064" "chr1A" 81.633 49 9 0 1 49 10969999 10969951 4.97e-05 49.1
"SNP_FB_0410064" "chr1A" 81.633 49 9 0 1 49 13645989 13646037 4.97e-05 49.1
"SNP_FB_0410064" "chr1A" 80 50 10 0 1 50 10327194 10327243 0.000174 46.4
"SNP_FB_0410064" "chr1A" 80 50 10 0 1 50 12441780 12441829 0.000174 46.4
"SNP_FB_0410064" "chr1A" 80 50 10 0 1 50 13764454 13764405 0.000174 46.4
"SNP_FB_0410064" "chr1A" 80 50 10 0 1 50 23531692 23531741 0.000174 46.4
"SNP_FB_0410064" "chr1A" 80 50 10 0 1 50 28799060 28799011 0.000174 46.4
"SNP_FB_0410064" "chr1A" 84.211 38 6 0 12 49 13384339 13384302 0.002 42.8
"SNP_FB_0410064" "chr1A" 78 50 11 0 1 50 8976245 8976196 0.007 41.9
"SNP_FB_0410064" "chr1A" 77.551 49 11 0 1 49 17430213 17430165 0.026 40.1
"SNP_FB_0410064" "chr1A" 86.207 29 4 0 1 29 1723968 1723996 0.31 35.6
"SNP_FB_0410064" "chr1A" 91.667 24 2 0 1 24 13951083 13951106 0.31 35.6
"SNP_FB_0410064" "chr2A" 88 50 6 0 1 50 25093580 25093531 6.47e-10 64.4
"SNP_FB_0410064" "chr2A" 86 50 7 0 1 50 10282739 10282690 2.75e-08 59.9
"SNP_FB_0410064" "chr2A" 86 50 7 0 1 50 14748904 14748953 2.75e-08 59.9
"SNP_FB_0410064" "chr2A" 86 50 7 0 1 50 18070146 18070195 2.75e-08 59.9
"SNP_FB_0410064" "chr2A" 86 50 7 0 1 50 38859947 38859898 2.75e-08 59.9
"SNP_FB_0410064" "chr2A" 85.714 49 7 0 1 49 14948781 14948733 9.6e-08 58.1
"SNP_FB_0410064" "chr2A" 85.714 49 7 0 1 49 14959883 14959835 9.6e-08 58.1
"SNP_FB_0410064" "chr2A" 85.714 49 7 0 1 49 35607196 35607148 9.6e-08 58.1
"SNP_FB_0410064" "chr2A" 85.417 48 7 0 1 48 13667703 13667656 3.35e-07 56.3
"SNP_FB_0410064" "chr2A" 84 50 8 0 1 50 15840644 15840693 3.35e-07 55.4
"SNP_FB_0410064" "chr2A" 84 50 8 0 1 50 25264653 25264604 3.35e-07 55.4
"SNP_FB_0410064" "chr2A" 84 50 8 0 1 50 26338546 26338595 3.35e-07 55.4
"SNP_FB_0410064" "chr2A" 84 50 8 0 1 50 27643460 27643509 3.35e-07 55.4
"SNP_FB_0410064" "chr2A" 84 50 8 0 1 50 29985840 29985889 3.35e-07 55.4
"SNP_FB_0410064" "chr2A" 84 50 8 0 1 50 35611355 35611404 3.35e-07 55.4
"SNP_FB_0410064" "chr2A" 83.673 49 8 0 2 50 29339605 29339653 1.17e-06 53.6
"SNP_FB_0410064" "chr2A" 83.333 48 8 0 1 48 9672966 9672919 4.08e-06 51.8
"SNP_FB_0410064" "chr2A" 83.333 48 8 0 1 48 10043829 10043876 4.08e-06 51.8
"SNP_FB_0410064" "chr2A" 82 50 9 0 1 50 9682062 9682111 1.42e-05 50.9
"SNP_FB_0410064" "chr2A" 82 50 9 0 1 50 17798292 17798243 1.42e-05 50.9
"SNP_FB_0410064" "chr2A" 82 50 9 0 1 50 27550061 27550012 1.42e-05 50.9
"SNP_FB_0410064" "chr2A" 81.633 49 9 0 2 50 11395534 11395486 4.97e-05 49.1
"SNP_FB_0410064" "chr2A" 81.633 49 9 0 2 50 11409569 11409521 4.97e-05 49.1
"SNP_FB_0410064" "chr2A" 82.353 51 8 1 1 50 16122184 16122134 4.97e-05 49.1
"SNP_FB_0410064" "chr2A" 81.633 49 9 0 1 49 32229447 32229399 4.97e-05 49.1
"SNP_FB_0410064" "chr2A" 81.633 49 9 0 1 49 32237551 32237503 4.97e-05 49.1
"SNP_FB_0410064" "chr2A" 81.25 48 9 0 1 48 14249559 14249606 0.000174 47.3
"SNP_FB_0410064" "chr2A" 80 50 10 0 1 50 3116213 3116262 0.000174 46.4
"SNP_FB_0410064" "chr2A" 80 50 10 0 1 50 17324307 17324356 0.000174 46.4
"SNP_FB_0410064" "chr2A" 85 40 6 0 11 50 30635328 30635367 0.000174 46.4
"SNP_FB_0410064" "chr2A" 79.592 49 10 0 1 49 11290589 11290541 0.000606 44.6
"SNP_FB_0410064" "chr2A" 79.592 49 10 0 1 49 11300051 11300003 0.000606 44.6
"SNP_FB_0410064" "chr2A" 79.592 49 10 0 2 50 30363064 30363112 0.000606 44.6
"SNP_FB_0410064" "chr2A" 78 50 11 0 1 50 9587511 9587462 0.007 41.9
"SNP_FB_0410064" "chr2A" 77.551 49 11 0 1 49 19988783 19988735 0.026 40.1
"SNP_FB_0410064" "chr2A" 78.049 41 9 0 10 50 14582877 14582837 1.1 34.6
"SNP_FB_0410064" "chr4A" 88 50 6 0 1 50 24493498 24493547 6.47e-10 64.4
"SNP_FB_0410064" "chr4A" 86 50 7 0 1 50 7235670 7235621 2.75e-08 59.9
"SNP_FB_0410064" "chr4A" 86 50 7 0 1 50 7241397 7241348 2.75e-08 59.9
"SNP_FB_0410064" "chr4A" 85.417 48 7 0 1 48 6359911 6359864 3.35e-07 56.3
"SNP_FB_0410064" "chr4A" 84 50 8 0 1 50 12062715 12062666 3.35e-07 55.4
"SNP_FB_0410064" "chr4A" 84 50 8 0 1 50 16734950 16734999 3.35e-07 55.4
"SNP_FB_0410064" "chr4A" 84 50 8 0 1 50 17429636 17429685 3.35e-07 55.4
"SNP_FB_0410064" "chr4A" 84 50 8 0 1 50 19114289 19114240 3.35e-07 55.4
"SNP_FB_0410064" "chr4A" 84 50 8 0 1 50 22982105 22982154 3.35e-07 55.4
"SNP_FB_0410064" "chr4A" 84 50 8 0 1 50 22994803 22994852 3.35e-07 55.4
"SNP_FB_0410064" "chr4A" 84 50 8 0 1 50 25707400 25707351 3.35e-07 55.4
"SNP_FB_0410064" "chr4A" 82 50 9 0 1 50 3552496 3552447 1.42e-05 50.9
"SNP_FB_0410064" "chr4A" 82 50 9 0 1 50 11392700 11392651 1.42e-05 50.9
"SNP_FB_0410064" "chr4A" 82 50 9 0 1 50 14384117 14384068 1.42e-05 50.9
"SNP_FB_0410064" "chr4A" 82 50 9 0 1 50 16193491 16193442 1.42e-05 50.9
"SNP_FB_0410064" "chr4A" 82 50 9 0 1 50 22857633 22857584 1.42e-05 50.9
"SNP_FB_0410064" "chr4A" 82 50 9 0 1 50 24431821 24431870 1.42e-05 50.9
"SNP_FB_0410064" "chr4A" 82 50 9 0 1 50 26970305 26970354 1.42e-05 50.9
"SNP_FB_0410064" "chr4A" 82 50 9 0 1 50 26981893 26981942 1.42e-05 50.9
"SNP_FB_0410064" "chr4A" 81.633 49 9 0 1 49 4864667 4864619 4.97e-05 49.1
"SNP_FB_0410064" "chr4A" 81.633 49 9 0 1 49 24150334 24150286 4.97e-05 49.1
"SNP_FB_0410064" "chr4A" 80 50 10 0 1 50 9853411 9853362 0.000174 46.4
"SNP_FB_0410064" "chr4A" 80 50 10 0 1 50 22541874 22541825 0.000174 46.4
"SNP_FB_0410064" "chr4A" 80 50 10 0 1 50 22553382 22553333 0.000174 46.4
"SNP_FB_0410064" "chr4A" 80 50 10 0 1 50 23010077 23010126 0.000174 46.4
"SNP_FB_0410064" "chr4A" 80 50 10 0 1 50 23020821 23020870 0.000174 46.4
"SNP_FB_0410064" "chr4A" 79.167 48 10 0 1 48 14710494 14710541 0.002 42.8
"SNP_FB_0410064" "chr4A" 79.592 49 9 1 1 49 14523029 14522982 0.007 41
"SNP_FB_0410064" "chr4A" 77.551 49 11 0 2 50 6861520 6861568 0.026 40.1
"SNP_FB_0410064" "chr4A" 77.551 49 11 0 2 50 6874352 6874400 0.026 40.1
"SNP_FB_0410064" "chr4A" 77.083 48 11 0 1 48 20999902 20999949 0.09 38.3
"SNP_FB_0410064" "chr4A" 76 50 12 0 1 50 11004474 11004425 0.09 37.4
"SNP_FB_0410064" "chr4A" 79.487 39 8 0 2 40 7594180 7594218 0.31 35.6
"SNP_FB_0410064" "chr4A" 79.487 39 8 0 2 40 7606863 7606901 0.31 35.6
"SNP_FB_0410064" "chr4A" 75.51 49 12 0 1 49 8006628 8006580 0.31 35.6
"SNP_FB_0410064" "chr4A" 77.083 48 10 1 2 49 1226212 1226166 1.1 34.6
"SNP_FB_0410064" "chr9A" 88 50 6 0 1 50 21639538 21639489 6.47e-10 64.4
"SNP_FB_0410064" "chr9A" 87.755 49 6 0 1 49 6754684 6754732 2.26e-09 62.6
"SNP_FB_0410064" "chr9A" 87.755 49 6 0 1 49 19459293 19459341 2.26e-09 62.6
"SNP_FB_0410064" "chr9A" 86 50 7 0 1 50 16563819 16563868 2.75e-08 59.9
"SNP_FB_0410064" "chr9A" 86 50 7 0 1 50 17022285 17022334 2.75e-08 59.9
"SNP_FB_0410064" "chr9A" 86 50 7 0 1 50 17734850 17734899 2.75e-08 59.9
"SNP_FB_0410064" "chr9A" 85.714 49 7 0 1 49 9291312 9291264 9.6e-08 58.1
"SNP_FB_0410064" "chr9A" 85.417 48 7 0 1 48 29382669 29382622 3.35e-07 56.3
"SNP_FB_0410064" "chr9A" 84 50 8 0 1 50 1200210 1200259 3.35e-07 55.4
"SNP_FB_0410064" "chr9A" 84 50 8 0 1 50 9486451 9486402 3.35e-07 55.4
"SNP_FB_0410064" "chr9A" 84 50 8 0 1 50 22003129 22003080 3.35e-07 55.4
"SNP_FB_0410064" "chr9A" 84 50 8 0 1 50 22433360 22433409 3.35e-07 55.4
"SNP_FB_0410064" "chr9A" 84 50 8 0 1 50 29541420 29541371 3.35e-07 55.4
"SNP_FB_0410064" "chr9A" 84 50 8 0 1 50 32323582 32323631 3.35e-07 55.4
"SNP_FB_0410064" "chr9A" 84 50 8 0 1 50 33194334 33194383 3.35e-07 55.4
"SNP_FB_0410064" "chr9A" 84 50 8 0 1 50 33568502 33568551 3.35e-07 55.4
"SNP_FB_0410064" "chr9A" 83.673 49 8 0 1 49 36219213 36219261 1.17e-06 53.6
"SNP_FB_0410064" "chr9A" 82 50 9 0 1 50 3315220 3315171 1.42e-05 50.9
"SNP_FB_0410064" "chr9A" 82 50 9 0 1 50 8563072 8563023 1.42e-05 50.9
"SNP_FB_0410064" "chr9A" 82 50 9 0 1 50 8626319 8626270 1.42e-05 50.9
"SNP_FB_0410064" "chr9A" 82 50 9 0 1 50 10573644 10573595 1.42e-05 50.9
"SNP_FB_0410064" "chr9A" 82 50 9 0 1 50 17528405 17528454 1.42e-05 50.9
"SNP_FB_0410064" "chr9A" 81.25 48 9 0 1 48 33907263 33907310 0.000174 47.3
"SNP_FB_0410064" "chr9A" 85 40 6 0 10 49 3625822 3625861 0.000174 46.4
"SNP_FB_0410064" "chr9A" 80 50 10 0 1 50 17921150 17921101 0.000174 46.4
"SNP_FB_0410064" "chr9A" 80 50 10 0 1 50 28325969 28326018 0.000174 46.4
"SNP_FB_0410064" "chr9A" 80 50 10 0 1 50 33415705 33415656 0.000174 46.4
"SNP_FB_0410064" "chr9A" 79.592 49 10 0 2 50 4664243 4664291 0.000606 44.6
"SNP_FB_0410064" "chr9A" 79.592 49 10 0 1 49 5660718 5660670 0.000606 44.6
"SNP_FB_0410064" "chr9A" 79.592 49 10 0 1 49 8922055 8922103 0.000606 44.6
"SNP_FB_0410064" "chr9A" 79.592 49 10 0 1 49 24903736 24903688 0.000606 44.6
"SNP_FB_0410064" "chr9A" 82.927 41 7 0 10 50 37028944 37028984 0.002 43.7
"SNP_FB_0410064" "chr9A" 79.167 48 10 0 1 48 15889595 15889642 0.002 42.8
"SNP_FB_0410064" "chr9A" 77.551 49 11 0 1 49 13640258 13640210 0.026 40.1
"SNP_FB_0410064" "chr9A" 78.261 46 10 0 4 49 18981553 18981508 0.026 39.2
"SNP_FB_0410064" "chr9A" 80.488 41 8 0 10 50 21346108 21346148 0.026 39.2
"SNP_FB_0410064" "chr9A" 80.488 41 8 0 9 49 26042500 26042460 0.026 39.2
"SNP_FB_0410064" "chr9A" 76 50 6 1 1 50 9476979 9477022 0.09 38.3
"SNP_FB_0410064" "chr9A" 79.07 43 9 0 7 49 36277041 36277083 0.09 38.3
"SNP_FB_0410064" "chr9A" 92 25 2 0 2 26 33125308 33125332 0.09 37.4
"SNP_FB_0410064" "chr9A" 78.571 42 9 0 1 42 36081479 36081438 0.31 36.5
"SNP_FB_0410064" "chr9A" 75.51 49 12 0 1 49 32463607 32463655 0.31 35.6
"SNP_FB_0410064" "chr10A" 88 50 6 0 1 50 12821027 12820978 6.47e-10 64.4
"SNP_FB_0410064" "chr10A" 88 50 6 0 1 50 18258943 18258992 6.47e-10 64.4
"SNP_FB_0410064" "chr10A" 88 50 6 0 1 50 40925034 40925083 6.47e-10 64.4
"SNP_FB_0410064" "chr10A" 87.755 49 6 0 1 49 20984197 20984149 2.26e-09 62.6
"SNP_FB_0410064" "chr10A" 87.755 49 6 0 2 50 27470851 27470803 2.26e-09 62.6
"SNP_FB_0410064" "chr10A" 86 50 7 0 1 50 8105652 8105603 2.75e-08 59.9
"SNP_FB_0410064" "chr10A" 86 50 7 0 1 50 9185500 9185549 2.75e-08 59.9
"SNP_FB_0410064" "chr10A" 86 50 7 0 1 50 11804806 11804757 2.75e-08 59.9
"SNP_FB_0410064" "chr10A" 86 50 7 0 1 50 12782824 12782873 2.75e-08 59.9
"SNP_FB_0410064" "chr10A" 86 50 7 0 1 50 16906897 16906848 2.75e-08 59.9
"SNP_FB_0410064" "chr10A" 86 50 7 0 1 50 33490896 33490847 2.75e-08 59.9
"SNP_FB_0410064" "chr10A" 86 50 7 0 1 50 35078349 35078398 2.75e-08 59.9
"SNP_FB_0410064" "chr10A" 86 50 7 0 1 50 38837502 38837453 2.75e-08 59.9
"SNP_FB_0410064" "chr10A" 85.714 49 7 0 1 49 31864377 31864329 9.6e-08 58.1
"SNP_FB_0410064" "chr10A" 85.417 48 7 0 1 48 5384321 5384274 3.35e-07 56.3
"SNP_FB_0410064" "chr10A" 84 50 8 0 1 50 551674 551625 3.35e-07 55.4
"SNP_FB_0410064" "chr10A" 84 50 8 0 1 50 10618768 10618719 3.35e-07 55.4
"SNP_FB_0410064" "chr10A" 84 50 8 0 1 50 14073083 14073132 3.35e-07 55.4
"SNP_FB_0410064" "chr10A" 84 50 8 0 1 50 14712604 14712653 3.35e-07 55.4
"SNP_FB_0410064" "chr10A" 84 50 8 0 1 50 14866275 14866324 3.35e-07 55.4
"SNP_FB_0410064" "chr10A" 84 50 8 0 1 50 16035024 16034975 3.35e-07 55.4
"SNP_FB_0410064" "chr10A" 84 50 8 0 1 50 18179673 18179624 3.35e-07 55.4
"SNP_FB_0410064" "chr10A" 84 50 8 0 1 50 19021444 19021493 3.35e-07 55.4
"SNP_FB_0410064" "chr10A" 84 50 8 0 1 50 29687959 29687910 3.35e-07 55.4
"SNP_FB_0410064" "chr10A" 84 50 8 0 1 50 29700429 29700380 3.35e-07 55.4
"SNP_FB_0410064" "chr10A" 84 50 8 0 1 50 29820016 29819967 3.35e-07 55.4
"SNP_FB_0410064" "chr10A" 84 50 8 0 1 50 29832486 29832437 3.35e-07 55.4
"SNP_FB_0410064" "chr10A" 85.106 47 7 0 2 48 31566928 31566882 1.17e-06 54.5
"SNP_FB_0410064" "chr10A" 83.673 49 8 0 1 49 28732256 28732208 1.17e-06 53.6
"SNP_FB_0410064" "chr10A" 84 50 7 1 1 50 6544752 6544800 4.08e-06 51.8
"SNP_FB_0410064" "chr10A" 83.333 48 8 0 1 48 23275111 23275064 4.08e-06 51.8
"SNP_FB_0410064" "chr10A" 83.333 48 8 0 1 48 32372451 32372404 4.08e-06 51.8
"SNP_FB_0410064" "chr10A" 82 50 9 0 1 50 1961175 1961224 1.42e-05 50.9
"SNP_FB_0410064" "chr10A" 82 50 9 0 1 50 7777873 7777824 1.42e-05 50.9
"SNP_FB_0410064" "chr10A" 82 50 9 0 1 50 8115323 8115274 1.42e-05 50.9
"SNP_FB_0410064" "chr10A" 82 50 9 0 1 50 24734000 24734049 1.42e-05 50.9
"SNP_FB_0410064" "chr10A" 81.633 49 9 0 1 49 17886611 17886563 4.97e-05 49.1
"SNP_FB_0410064" "chr10A" 81.633 49 9 0 1 49 19887801 19887753 4.97e-05 49.1
"SNP_FB_0410064" "chr10A" 81.25 48 9 0 1 48 23632634 23632587 0.000174 47.3
"SNP_FB_0410064" "chr10A" 80 50 10 0 1 50 3690626 3690675 0.000174 46.4
"SNP_FB_0410064" "chr10A" 80 50 10 0 1 50 7063698 7063649 0.000174 46.4
"SNP_FB_0410064" "chr10A" 80 50 10 0 1 50 24740614 24740663 0.000174 46.4
"SNP_FB_0410064" "chr10A" 79.592 49 10 0 1 49 979609 979561 0.000606 44.6
"SNP_FB_0410064" "chr10A" 79.592 49 10 0 1 49 20260495 20260543 0.000606 44.6
"SNP_FB_0410064" "chr10A" 79.592 49 10 0 1 49 20273142 20273190 0.000606 44.6
"SNP_FB_0410064" "chr10A" 79.592 49 10 0 1 49 20287589 20287637 0.000606 44.6
"SNP_FB_0410064" "chr10A" 79.592 49 10 0 1 49 39367082 39367034 0.000606 44.6
"SNP_FB_0410064" "chr10A" 81.395 43 8 0 7 49 7591845 7591887 0.002 42.8
"SNP_FB_0410064" "chr10A" 77.551 49 11 0 1 49 18922897 18922849 0.026 40.1
"SNP_FB_0410064" "chr10A" 77.551 49 11 0 2 50 26416120 26416168 0.026 40.1
"SNP_FB_0410064" "chr10A" 82.927 41 6 1 1 41 27542719 27542758 0.026 40.1
"SNP_FB_0410064" "chr10A" 91.304 23 2 0 2 24 10540838 10540816 1.1 33.7
"SNP_FB_0410064" "chr12A" 88 50 6 0 1 50 4891266 4891217 6.47e-10 64.4
"SNP_FB_0410064" "chr12A" 86 50 7 0 1 50 12676869 12676820 2.75e-08 59.9
"SNP_FB_0410064" "chr12A" 86 50 7 0 1 50 13867719 13867670 2.75e-08 59.9
"SNP_FB_0410064" "chr12A" 86 50 7 0 1 50 15681227 15681276 2.75e-08 59.9
"SNP_FB_0410064" "chr12A" 86 50 7 0 1 50 18272172 18272221 2.75e-08 59.9
"SNP_FB_0410064" "chr12A" 86 50 7 0 1 50 26209701 26209750 2.75e-08 59.9
"SNP_FB_0410064" "chr12A" 86 50 7 0 1 50 31126977 31126928 2.75e-08 59.9
"SNP_FB_0410064" "chr12A" 84 50 8 0 1 50 18292008 18291959 3.35e-07 55.4
"SNP_FB_0410064" "chr12A" 84 50 8 0 1 50 18364888 18364839 3.35e-07 55.4
"SNP_FB_0410064" "chr12A" 84 50 8 0 1 50 25895221 25895270 3.35e-07 55.4
"SNP_FB_0410064" "chr12A" 89.744 39 4 0 12 50 6804494 6804532 1.17e-06 53.6
"SNP_FB_0410064" "chr12A" 89.744 39 4 0 12 50 6815636 6815674 1.17e-06 53.6
"SNP_FB_0410064" "chr12A" 84 50 7 1 1 50 3100234 3100186 4.08e-06 51.8
"SNP_FB_0410064" "chr12A" 83.333 48 8 0 1 48 7120107 7120060 4.08e-06 51.8
"SNP_FB_0410064" "chr12A" 83.333 48 8 0 1 48 16947622 16947575 4.08e-06 51.8
"SNP_FB_0410064" "chr12A" 82 50 9 0 1 50 10950093 10950142 1.42e-05 50.9
"SNP_FB_0410064" "chr12A" 82 50 9 0 1 50 12254238 12254287 1.42e-05 50.9
"SNP_FB_0410064" "chr12A" 82 50 9 0 1 50 20835209 20835160 1.42e-05 50.9
"SNP_FB_0410064" "chr12A" 81.633 49 9 0 1 49 504248 504200 4.97e-05 49.1
"SNP_FB_0410064" "chr12A" 80 50 10 0 1 50 7511515 7511466 0.000174 46.4
"SNP_FB_0410064" "chr12A" 80 50 10 0 1 50 11504592 11504543 0.000174 46.4
"SNP_FB_0410064" "chr12A" 80 50 10 0 1 50 19414641 19414592 0.000174 46.4
"SNP_FB_0410064" "chr12A" 79.592 49 10 0 1 49 21759317 21759269 0.000606 44.6
"SNP_FB_0410064" "chr12A" 82.927 41 7 0 10 50 3045321 3045281 0.002 43.7
"SNP_FB_0410064" "chr12A" 82.5 40 7 0 11 50 9262853 9262814 0.007 41.9
"SNP_FB_0410064" "chr12A" 78 50 11 0 1 50 24992074 24992123 0.007 41.9
"SNP_FB_0410064" "chr12A" 78.723 47 10 0 1 47 9870945 9870899 0.007 41
"SNP_FB_0410064" "chr12A" 77.551 49 11 0 1 49 6717284 6717236 0.026 40.1
"SNP_FB_0410064" "chr12A" 78.261 46 10 0 1 46 27350072 27350117 0.026 39.2
"SNP_FB_0410064" "chr12A" 76 50 12 0 1 50 236049 236000 0.09 37.4
"SNP_FB_0410064" "chr12A" 84.375 32 5 0 1 32 26890015 26889984 0.31 36.5
"SNP_FB_0410064" "chr12A" 76.744 43 10 0 8 50 29468065 29468023 1.1 33.7
"SNP_FB_0410064" "chr12A" 74 50 13 0 1 50 11646366 11646317 3.8 32.8
"SNP_FB_0410064" "chr13A" 88 50 6 0 1 50 25692112 25692161 6.47e-10 64.4
"SNP_FB_0410064" "chr13A" 87.755 49 6 0 1 49 46127701 46127749 2.26e-09 62.6
"SNP_FB_0410064" "chr13A" 86 50 7 0 1 50 22437709 22437660 2.75e-08 59.9
"SNP_FB_0410064" "chr13A" 86 50 7 0 1 50 23274407 23274456 2.75e-08 59.9
"SNP_FB_0410064" "chr13A" 86 50 7 0 1 50 33758387 33758338 2.75e-08 59.9
"SNP_FB_0410064" "chr13A" 86 50 7 0 1 50 45485171 45485122 2.75e-08 59.9
"SNP_FB_0410064" "chr13A" 84 50 8 0 1 50 3731628 3731579 3.35e-07 55.4
"SNP_FB_0410064" "chr13A" 84 50 8 0 1 50 12256456 12256407 3.35e-07 55.4
"SNP_FB_0410064" "chr13A" 84 50 8 0 1 50 26764777 26764826 3.35e-07 55.4
"SNP_FB_0410064" "chr13A" 84 50 8 0 1 50 35147424 35147375 3.35e-07 55.4
"SNP_FB_0410064" "chr13A" 84 50 8 0 1 50 39185389 39185340 3.35e-07 55.4
"SNP_FB_0410064" "chr13A" 84 50 8 0 1 50 42604486 42604437 3.35e-07 55.4
"SNP_FB_0410064" "chr13A" 84 50 8 0 1 50 46063934 46063885 3.35e-07 55.4
"SNP_FB_0410064" "chr13A" 84 50 8 0 1 50 46273293 46273244 3.35e-07 55.4
"SNP_FB_0410064" "chr13A" 83.673 49 8 0 1 49 6720958 6720910 1.17e-06 53.6
"SNP_FB_0410064" "chr13A" 83.673 49 8 0 1 49 26294438 26294486 1.17e-06 53.6
"SNP_FB_0410064" "chr13A" 83.673 49 8 0 1 49 43299632 43299680 1.17e-06 53.6
"SNP_FB_0410064" "chr13A" 83.333 48 8 0 1 48 14268433 14268480 4.08e-06 51.8
"SNP_FB_0410064" "chr13A" 83.333 48 8 0 1 48 34718261 34718214 4.08e-06 51.8
"SNP_FB_0410064" "chr13A" 82 50 9 0 1 50 3724901 3724852 1.42e-05 50.9
"SNP_FB_0410064" "chr13A" 82 50 9 0 1 50 5149744 5149695 1.42e-05 50.9
"SNP_FB_0410064" "chr13A" 82 50 9 0 1 50 25584260 25584309 1.42e-05 50.9
"SNP_FB_0410064" "chr13A" 82 50 9 0 1 50 25597795 25597844 1.42e-05 50.9
"SNP_FB_0410064" "chr13A" 82 50 9 0 1 50 33497708 33497757 1.42e-05 50.9
"SNP_FB_0410064" "chr13A" 82 50 9 0 1 50 33509993 33510042 1.42e-05 50.9
"SNP_FB_0410064" "chr13A" 82 50 9 0 1 50 43291858 43291809 1.42e-05 50.9
"SNP_FB_0410064" "chr13A" 82 50 9 0 1 50 45964081 45964032 1.42e-05 50.9
"SNP_FB_0410064" "chr13A" 82 50 9 0 1 50 46245452 46245403 1.42e-05 50.9
"SNP_FB_0410064" "chr13A" 81.633 49 9 0 1 49 5312397 5312349 4.97e-05 49.1
"SNP_FB_0410064" "chr13A" 82.353 51 8 1 1 50 8541728 8541678 4.97e-05 49.1
"SNP_FB_0410064" "chr13A" 84.091 44 7 0 7 50 14133564 14133607 4.97e-05 49.1
"SNP_FB_0410064" "chr13A" 84.091 44 7 0 7 50 46141280 46141323 4.97e-05 49.1
"SNP_FB_0410064" "chr13A" 85.366 41 6 0 10 50 8534208 8534168 4.97e-05 48.2
"SNP_FB_0410064" "chr13A" 80 50 10 0 1 50 1271601 1271650 0.000174 46.4
"SNP_FB_0410064" "chr13A" 80 50 10 0 1 50 4453433 4453482 0.000174 46.4
"SNP_FB_0410064" "chr13A" 80 50 10 0 1 50 4870195 4870146 0.000174 46.4
"SNP_FB_0410064" "chr13A" 80 50 10 0 1 50 18381720 18381769 0.000174 46.4
"SNP_FB_0410064" "chr13A" 80 50 10 0 1 50 30058318 30058367 0.000174 46.4
"SNP_FB_0410064" "chr13A" 80 50 10 0 1 50 30070369 30070418 0.000174 46.4
"SNP_FB_0410064" "chr13A" 80 50 10 0 1 50 33834479 33834528 0.000174 46.4
"SNP_FB_0410064" "chr13A" 80 50 10 0 1 50 33845282 33845331 0.000174 46.4
"SNP_FB_0410064" "chr13A" 80 50 10 0 1 50 37389384 37389335 0.000174 46.4
"SNP_FB_0410064" "chr13A" 80 50 10 0 1 50 40286458 40286507 0.000174 46.4
"SNP_FB_0410064" "chr13A" 80 50 10 0 1 50 42611116 42611067 0.000174 46.4
"SNP_FB_0410064" "chr13A" 80 50 10 0 1 50 45348424 45348375 0.000174 46.4
"SNP_FB_0410064" "chr13A" 80.851 47 9 0 3 49 12731813 12731859 0.000606 45.5
"SNP_FB_0410064" "chr13A" 79.592 49 10 0 1 49 38594727 38594679 0.000606 44.6
"SNP_FB_0410064" "chr13A" 80.435 46 9 0 2 47 36659674 36659719 0.002 43.7
"SNP_FB_0410064" "chr13A" 79.167 48 10 0 1 48 23046883 23046930 0.002 42.8
"SNP_FB_0410064" "chr13A" 78 50 11 0 1 50 15797728 15797679 0.007 41.9
"SNP_FB_0410064" "chr13A" 78 50 11 0 1 50 40254190 40254239 0.007 41.9
"SNP_FB_0410064" "chr13A" 78.723 47 10 0 2 48 5881094 5881140 0.007 41
"SNP_FB_0410064" "chr13A" 77.551 49 11 0 1 49 6828722 6828674 0.026 40.1
"SNP_FB_0410064" "chr13A" 77.551 49 11 0 1 49 34232430 34232478 0.026 40.1
"SNP_FB_0410064" "chr13A" 77.551 49 11 0 2 50 43619155 43619203 0.026 40.1
"SNP_FB_0410064" "chr13A" 92.308 26 2 0 1 26 15065533 15065558 0.026 39.2
"SNP_FB_0410064" "chr13A" 80.488 41 8 0 10 50 24202566 24202526 0.026 39.2
"SNP_FB_0410064" "chr13A" 76 50 12 0 1 50 32441112 32441063 0.09 37.4
"SNP_FB_0410064" "chr13A" 80 40 8 0 1 40 39837600 39837561 0.09 37.4
"SNP_FB_0410064" "chr13A" 76 50 12 0 1 50 40723841 40723890 0.09 37.4
"SNP_FB_0410064" "chr13A" 79.487 39 8 0 12 50 17424389 17424351 0.31 35.6
"SNP_FB_0410064" "chr13A" 75.51 49 12 0 1 49 28505939 28505891 0.31 35.6
"SNP_FB_0410064" "chr13A" 78.049 41 9 0 10 50 25375774 25375734 1.1 34.6
"SNP_FB_0410064" "chr13A" 78.049 41 9 0 10 50 25388399 25388359 1.1 34.6
"SNP_FB_0410064" "chr13A" 95 20 1 0 5 24 25250329 25250310 3.8 32.8
"SNP_FB_0410064" "chr13A" 83.333 30 5 0 1 30 44731108 44731137 3.8 32.8
"SNP_FB_0410064" "chr16A" 88 50 6 0 1 50 25849918 25849967 6.47e-10 64.4
"SNP_FB_0410064" "chr16A" 87.755 49 6 0 1 49 25439128 25439080 2.26e-09 62.6
"SNP_FB_0410064" "chr16A" 86 50 7 0 1 50 15379099 15379148 2.75e-08 59.9
"SNP_FB_0410064" "chr16A" 86 50 7 0 1 50 27458995 27458946 2.75e-08 59.9
"SNP_FB_0410064" "chr16A" 86 50 7 0 1 50 34022227 34022276 2.75e-08 59.9
"SNP_FB_0410064" "chr16A" 86 50 7 0 1 50 34035637 34035686 2.75e-08 59.9
"SNP_FB_0410064" "chr16A" 86 50 7 0 1 50 34146149 34146198 2.75e-08 59.9
"SNP_FB_0410064" "chr16A" 86 50 7 0 1 50 34159559 34159608 2.75e-08 59.9
"SNP_FB_0410064" "chr16A" 85.714 49 7 0 1 49 20179531 20179579 9.6e-08 58.1
"SNP_FB_0410064" "chr16A" 85.417 48 7 0 1 48 26076784 26076737 3.35e-07 56.3
"SNP_FB_0410064" "chr16A" 85.417 48 7 0 1 48 32932875 32932828 3.35e-07 56.3
"SNP_FB_0410064" "chr16A" 85.417 48 7 0 1 48 32962477 32962430 3.35e-07 56.3
"SNP_FB_0410064" "chr16A" 84 50 8 0 1 50 13333648 13333599 3.35e-07 55.4
"SNP_FB_0410064" "chr16A" 84 50 8 0 1 50 41288899 41288948 3.35e-07 55.4
"SNP_FB_0410064" "chr16A" 83.673 49 8 0 1 49 11314600 11314648 1.17e-06 53.6
"SNP_FB_0410064" "chr16A" 84.314 51 7 1 1 50 15641467 15641417 1.17e-06 53.6
"SNP_FB_0410064" "chr16A" 83.673 49 8 0 2 50 19544399 19544447 1.17e-06 53.6
"SNP_FB_0410064" "chr16A" 83.333 48 8 0 1 48 24712154 24712107 4.08e-06 51.8
"SNP_FB_0410064" "chr16A" 82 50 9 0 1 50 6310095 6310046 1.42e-05 50.9
"SNP_FB_0410064" "chr16A" 82 50 9 0 1 50 15801053 15801102 1.42e-05 50.9
"SNP_FB_0410064" "chr16A" 82 50 9 0 1 50 22761011 22761060 1.42e-05 50.9
"SNP_FB_0410064" "chr16A" 82 50 9 0 1 50 40989233 40989184 1.42e-05 50.9
"SNP_FB_0410064" "chr16A" 81.633 49 9 0 1 49 13241508 13241460 4.97e-05 49.1
"SNP_FB_0410064" "chr16A" 81.633 49 9 0 1 49 27988701 27988653 4.97e-05 49.1
"SNP_FB_0410064" "chr16A" 81.633 49 9 0 1 49 40528888 40528840 4.97e-05 49.1
"SNP_FB_0410064" "chr16A" 81.25 48 9 0 1 48 10414428 10414381 0.000174 47.3
"SNP_FB_0410064" "chr16A" 80 50 10 0 1 50 8599816 8599767 0.000174 46.4
"SNP_FB_0410064" "chr16A" 80 50 10 0 1 50 10077331 10077380 0.000174 46.4
"SNP_FB_0410064" "chr16A" 80 50 10 0 1 50 15357547 15357596 0.000174 46.4
"SNP_FB_0410064" "chr16A" 80 50 10 0 1 50 19218061 19218012 0.000174 46.4
"SNP_FB_0410064" "chr16A" 80 50 10 0 1 50 20038421 20038372 0.000174 46.4
"SNP_FB_0410064" "chr16A" 80 50 10 0 1 50 35436824 35436775 0.000174 46.4
"SNP_FB_0410064" "chr16A" 80 50 10 0 1 50 36733215 36733264 0.000174 46.4
"SNP_FB_0410064" "chr16A" 80 50 10 0 1 50 38400916 38400965 0.000174 46.4
"SNP_FB_0410064" "chr16A" 80 50 10 0 1 50 42314254 42314205 0.000174 46.4
"SNP_FB_0410064" "chr16A" 79.592 49 10 0 1 49 15211196 15211244 0.000606 44.6
"SNP_FB_0410064" "chr16A" 79.592 49 10 0 1 49 35400992 35400944 0.000606 44.6
"SNP_FB_0410064" "chr16A" 79.592 49 10 0 1 49 35407796 35407748 0.000606 44.6
"SNP_FB_0410064" "chr16A" 79.592 49 10 0 1 49 42561973 42562021 0.000606 44.6
"SNP_FB_0410064" "chr16A" 78 50 11 0 1 50 12915061 12915110 0.007 41.9
"SNP_FB_0410064" "chr16A" 77.083 48 11 0 1 48 15544399 15544352 0.09 38.3
"SNP_FB_0410064" "chr16A" 77.083 48 11 0 1 48 24139713 24139760 0.09 38.3
"SNP_FB_0410064" "chr16A" 76 50 12 0 1 50 10165519 10165568 0.09 37.4
"SNP_FB_0410064" "chr16A" 80 40 8 0 11 50 20570366 20570405 0.09 37.4
"SNP_FB_0410064" "chr7A" 87.5 48 6 0 1 48 12093487 12093534 7.88e-09 60.8
"SNP_FB_0410064" "chr7A" 86 50 7 0 1 50 15980330 15980379 2.75e-08 59.9
"SNP_FB_0410064" "chr7A" 86 50 7 0 1 50 16318654 16318703 2.75e-08 59.9
"SNP_FB_0410064" "chr7A" 86 50 7 0 1 50 21715325 21715276 2.75e-08 59.9
"SNP_FB_0410064" "chr7A" 86 50 7 0 1 50 24485447 24485496 2.75e-08 59.9
"SNP_FB_0410064" "chr7A" 85.714 49 7 0 1 49 21323608 21323560 9.6e-08 58.1
"SNP_FB_0410064" "chr7A" 84 50 8 0 1 50 8690732 8690683 3.35e-07 55.4
"SNP_FB_0410064" "chr7A" 84 50 8 0 1 50 9950732 9950683 3.35e-07 55.4
"SNP_FB_0410064" "chr7A" 84 50 8 0 1 50 10849385 10849336 3.35e-07 55.4
"SNP_FB_0410064" "chr7A" 84 50 8 0 1 50 13611159 13611110 3.35e-07 55.4
"SNP_FB_0410064" "chr7A" 84 50 8 0 1 50 15510743 15510792 3.35e-07 55.4
"SNP_FB_0410064" "chr7A" 84 50 8 0 1 50 17753454 17753503 3.35e-07 55.4
"SNP_FB_0410064" "chr7A" 84 50 8 0 1 50 26338051 26338002 3.35e-07 55.4
"SNP_FB_0410064" "chr7A" 84 50 8 0 1 50 28611586 28611537 3.35e-07 55.4
"SNP_FB_0410064" "chr7A" 84 50 8 0 1 50 32807794 32807843 3.35e-07 55.4
"SNP_FB_0410064" "chr7A" 83.673 49 8 0 1 49 6778278 6778230 1.17e-06 53.6
"SNP_FB_0410064" "chr7A" 83.673 49 8 0 1 49 20749169 20749121 1.17e-06 53.6
"SNP_FB_0410064" "chr7A" 83.673 49 8 0 1 49 20762380 20762332 1.17e-06 53.6
"SNP_FB_0410064" "chr7A" 82 50 9 0 1 50 23471949 23471900 1.42e-05 50.9
"SNP_FB_0410064" "chr7A" 82 50 9 0 1 50 25905301 25905350 1.42e-05 50.9
"SNP_FB_0410064" "chr7A" 84.091 44 7 0 7 50 12278739 12278782 4.97e-05 49.1
"SNP_FB_0410064" "chr7A" 81.633 49 9 0 1 49 22859647 22859599 4.97e-05 49.1
"SNP_FB_0410064" "chr7A" 82.353 51 8 1 1 50 24773778 24773828 4.97e-05 49.1
"SNP_FB_0410064" "chr7A" 81.25 48 9 0 1 48 296496 296543 0.000174 47.3
"SNP_FB_0410064" "chr7A" 81.25 48 9 0 1 48 23401864 23401911 0.000174 47.3
"SNP_FB_0410064" "chr7A" 80 50 10 0 1 50 3052717 3052766 0.000174 46.4
"SNP_FB_0410064" "chr7A" 80 50 10 0 1 50 4877782 4877831 0.000174 46.4
"SNP_FB_0410064" "chr7A" 80 50 10 0 1 50 23394832 23394783 0.000174 46.4
"SNP_FB_0410064" "chr7A" 80 50 10 0 1 50 33938823 33938774 0.000174 46.4
"SNP_FB_0410064" "chr7A" 82.5 40 7 0 11 50 4469818 4469779 0.007 41.9
"SNP_FB_0410064" "chr7A" 78 50 11 0 1 50 6447993 6448042 0.007 41.9
"SNP_FB_0410064" "chr7A" 78 50 11 0 1 50 11191837 11191788 0.007 41.9
"SNP_FB_0410064" "chr7A" 78 50 11 0 1 50 26533672 26533623 0.007 41.9
"SNP_FB_0410064" "chr7A" 78 50 11 0 1 50 30541347 30541298 0.007 41.9
"SNP_FB_0410064" "chr7A" 77.551 49 11 0 1 49 13028644 13028692 0.026 40.1
"SNP_FB_0410064" "chr7A" 79.487 39 8 0 11 49 31496433 31496471 0.31 35.6
"SNP_FB_0410064" "chr7A" 74 50 13 0 1 50 18626794 18626745 3.8 32.8
"SNP_FB_0410064" "chr3A" 86 50 7 0 1 50 21509004 21509053 2.75e-08 59.9
"SNP_FB_0410064" "chr3A" 86 50 7 0 1 50 37477520 37477569 2.75e-08 59.9
"SNP_FB_0410064" "chr3A" 85.714 49 7 0 1 49 27228624 27228672 9.6e-08 58.1
"SNP_FB_0410064" "chr3A" 84 50 8 0 1 50 3896156 3896107 3.35e-07 55.4
"SNP_FB_0410064" "chr3A" 84 50 8 0 1 50 11127902 11127853 3.35e-07 55.4
"SNP_FB_0410064" "chr3A" 84 50 8 0 1 50 12762634 12762585 3.35e-07 55.4
"SNP_FB_0410064" "chr3A" 84 50 8 0 1 50 16651703 16651752 3.35e-07 55.4
"SNP_FB_0410064" "chr3A" 84 50 8 0 1 50 29779914 29779865 3.35e-07 55.4
"SNP_FB_0410064" "chr3A" 83.673 49 8 0 2 50 7319069 7319021 1.17e-06 53.6
"SNP_FB_0410064" "chr3A" 83.673 49 8 0 2 50 14401918 14401870 1.17e-06 53.6
"SNP_FB_0410064" "chr3A" 82 50 9 0 1 50 3104318 3104269 1.42e-05 50.9
"SNP_FB_0410064" "chr3A" 82 50 9 0 1 50 3115444 3115395 1.42e-05 50.9
"SNP_FB_0410064" "chr3A" 82 50 9 0 1 50 9827854 9827805 1.42e-05 50.9
"SNP_FB_0410064" "chr3A" 82 50 9 0 1 50 22212751 22212702 1.42e-05 50.9
"SNP_FB_0410064" "chr3A" 82 50 9 0 1 50 23702416 23702367 1.42e-05 50.9
"SNP_FB_0410064" "chr3A" 82 50 9 0 1 50 37786446 37786397 1.42e-05 50.9
"SNP_FB_0410064" "chr3A" 83.673 49 7 1 1 48 33239329 33239281 1.42e-05 50
"SNP_FB_0410064" "chr3A" 81.633 49 9 0 1 49 129159 129207 4.97e-05 49.1
"SNP_FB_0410064" "chr3A" 81.633 49 9 0 1 49 9983260 9983308 4.97e-05 49.1
"SNP_FB_0410064" "chr3A" 80 50 10 0 1 50 10522542 10522591 0.000174 46.4
"SNP_FB_0410064" "chr3A" 80 50 10 0 1 50 12437149 12437198 0.000174 46.4
"SNP_FB_0410064" "chr3A" 80 50 10 0 1 50 19698057 19698008 0.000174 46.4
"SNP_FB_0410064" "chr3A" 80 50 10 0 1 50 22839537 22839488 0.000174 46.4
"SNP_FB_0410064" "chr3A" 80 50 10 0 1 50 30252292 30252341 0.000174 46.4
"SNP_FB_0410064" "chr3A" 80 50 10 0 1 50 36140248 36140199 0.000174 46.4
"SNP_FB_0410064" "chr3A" 84.615 39 6 0 1 39 4983257 4983219 0.000606 44.6
"SNP_FB_0410064" "chr3A" 79.592 49 10 0 1 49 16260256 16260304 0.000606 44.6
"SNP_FB_0410064" "chr3A" 82.927 41 7 0 10 50 30663484 30663444 0.002 43.7
"SNP_FB_0410064" "chr3A" 79.167 48 10 0 1 48 12477081 12477128 0.002 42.8
"SNP_FB_0410064" "chr3A" 81.395 43 8 0 1 43 18031104 18031062 0.002 42.8
"SNP_FB_0410064" "chr3A" 78 50 11 0 1 50 7131600 7131649 0.007 41.9
"SNP_FB_0410064" "chr3A" 78 50 11 0 1 50 17832261 17832310 0.007 41.9
"SNP_FB_0410064" "chr3A" 82.5 40 7 0 10 49 35033784 35033745 0.007 41.9
"SNP_FB_0410064" "chr3A" 77.551 49 11 0 1 49 17098518 17098470 0.026 40.1
"SNP_FB_0410064" "chr3A" 76 50 12 0 1 50 32840777 32840728 0.09 37.4
"SNP_FB_0410064" "chr3A" 76.596 47 11 0 2 48 11401690 11401644 0.31 36.5
"SNP_FB_0410064" "chr3A" 88.889 27 3 0 13 39 15664401 15664427 0.31 36.5
"SNP_FB_0410064" "chr3A" 91.667 24 2 0 1 24 14248935 14248958 0.31 35.6
"SNP_FB_0410064" "chr3A" 91.667 24 2 0 1 24 31194264 31194287 0.31 35.6
"SNP_FB_0410064" "chr3A" 91.304 23 2 0 1 23 22184862 22184840 1.1 33.7
"SNP_FB_0410064" "chr3A" 75 48 12 0 1 48 22548870 22548917 1.1 33.7
"SNP_FB_0410064" "chr11A" 86 50 7 0 1 50 15113976 15113927 2.75e-08 59.9
"SNP_FB_0410064" "chr11A" 86 50 7 0 1 50 33250280 33250329 2.75e-08 59.9
"SNP_FB_0410064" "chr11A" 86 50 7 0 1 50 42075173 42075124 2.75e-08 59.9
"SNP_FB_0410064" "chr11A" 85.714 49 7 0 1 49 13287850 13287898 9.6e-08 58.1
"SNP_FB_0410064" "chr11A" 85.714 49 7 0 1 49 26601620 26601572 9.6e-08 58.1
"SNP_FB_0410064" "chr11A" 85.714 49 7 0 1 49 26611217 26611265 9.6e-08 58.1
"SNP_FB_0410064" "chr11A" 85.417 48 7 0 1 48 37702916 37702869 3.35e-07 56.3
"SNP_FB_0410064" "chr11A" 84 50 8 0 1 50 3225369 3225320 3.35e-07 55.4
"SNP_FB_0410064" "chr11A" 84 50 8 0 1 50 12053719 12053670 3.35e-07 55.4
"SNP_FB_0410064" "chr11A" 84 50 8 0 1 50 18212585 18212634 3.35e-07 55.4
"SNP_FB_0410064" "chr11A" 84 50 8 0 1 50 26820777 26820728 3.35e-07 55.4
"SNP_FB_0410064" "chr11A" 84 50 8 0 1 50 35640335 35640286 3.35e-07 55.4
"SNP_FB_0410064" "chr11A" 84 50 8 0 1 50 37069086 37069037 3.35e-07 55.4
"SNP_FB_0410064" "chr11A" 84 50 8 0 1 50 37924765 37924814 3.35e-07 55.4
"SNP_FB_0410064" "chr11A" 83.673 49 8 0 1 49 11849220 11849172 1.17e-06 53.6
"SNP_FB_0410064" "chr11A" 83.673 49 8 0 2 50 33343711 33343759 1.17e-06 53.6
"SNP_FB_0410064" "chr11A" 83.673 49 8 0 1 49 38773005 38772957 1.17e-06 53.6
"SNP_FB_0410064" "chr11A" 82 50 9 0 1 50 28346460 28346509 1.42e-05 50.9
"SNP_FB_0410064" "chr11A" 82 50 9 0 1 50 36901887 36901936 1.42e-05 50.9
"SNP_FB_0410064" "chr11A" 81.633 49 9 0 1 49 27151640 27151592 4.97e-05 49.1
"SNP_FB_0410064" "chr11A" 81.633 49 9 0 1 49 27160694 27160646 4.97e-05 49.1
"SNP_FB_0410064" "chr11A" 81.633 49 9 0 1 49 43179878 43179830 4.97e-05 49.1
"SNP_FB_0410064" "chr11A" 81.633 49 9 0 1 49 43190440 43190392 4.97e-05 49.1
"SNP_FB_0410064" "chr11A" 85.366 41 6 0 10 50 26794082 26794042 4.97e-05 48.2
"SNP_FB_0410064" "chr11A" 85.366 41 6 0 10 50 26801934 26801894 4.97e-05 48.2
"SNP_FB_0410064" "chr11A" 81.25 48 9 0 2 49 43168338 43168385 0.000174 47.3
"SNP_FB_0410064" "chr11A" 80 50 10 0 1 50 9333828 9333779 0.000174 46.4
"SNP_FB_0410064" "chr11A" 80 50 10 0 1 50 16018236 16018285 0.000174 46.4
"SNP_FB_0410064" "chr11A" 79.167 48 10 0 1 48 13588141 13588094 0.002 42.8
"SNP_FB_0410064" "chr11A" 79.167 48 10 0 2 49 20142353 20142400 0.002 42.8
"SNP_FB_0410064" "chr11A" 79.167 48 10 0 1 48 35557047 35557094 0.002 42.8
"SNP_FB_0410064" "chr11A" 78 50 11 0 1 50 25205745 25205794 0.007 41.9
"SNP_FB_0410064" "chr11A" 80 35 7 0 7 41 23678020 23677986 3.8 32.8
"SNP_FB_0410064" "chr11A" 74.468 47 12 0 2 48 28512227 28512273 3.8 31.9
"SNP_FB_0410064" "chr11A" 74.468 47 12 0 2 48 28524752 28524798 3.8 31.9
"SNP_FB_0410064" "chr14A" 86 50 7 0 1 50 15113505 15113456 2.75e-08 59.9
"SNP_FB_0410064" "chr14A" 86 50 7 0 1 50 16064683 16064634 2.75e-08 59.9
"SNP_FB_0410064" "chr14A" 86 50 7 0 1 50 16985042 16985091 2.75e-08 59.9
"SNP_FB_0410064" "chr14A" 87.234 47 6 0 1 47 106473 106519 2.75e-08 59
"SNP_FB_0410064" "chr14A" 85.714 49 7 0 2 50 22337621 22337669 9.6e-08 58.1
"SNP_FB_0410064" "chr14A" 85.417 48 7 0 1 48 18095911 18095864 3.35e-07 56.3
"SNP_FB_0410064" "chr14A" 84 50 8 0 1 50 4351244 4351293 3.35e-07 55.4
"SNP_FB_0410064" "chr14A" 84 50 8 0 1 50 11242946 11242995 3.35e-07 55.4
"SNP_FB_0410064" "chr14A" 84 50 8 0 1 50 14918131 14918180 3.35e-07 55.4
"SNP_FB_0410064" "chr14A" 84 50 8 0 1 50 19178181 19178230 3.35e-07 55.4
"SNP_FB_0410064" "chr14A" 84 50 8 0 1 50 25373245 25373196 3.35e-07 55.4
"SNP_FB_0410064" "chr14A" 84 50 8 0 1 50 25696365 25696316 3.35e-07 55.4
"SNP_FB_0410064" "chr14A" 84 50 8 0 1 50 30715891 30715940 3.35e-07 55.4
"SNP_FB_0410064" "chr14A" 82 50 9 0 1 50 15310578 15310529 1.42e-05 50.9
"SNP_FB_0410064" "chr14A" 82 50 9 0 1 50 18383052 18383003 1.42e-05 50.9
"SNP_FB_0410064" "chr14A" 82 50 9 0 1 50 23295616 23295665 1.42e-05 50.9
"SNP_FB_0410064" "chr14A" 82 50 9 0 1 50 24143658 24143609 1.42e-05 50.9
"SNP_FB_0410064" "chr14A" 82 50 9 0 1 50 24691251 24691300 1.42e-05 50.9
"SNP_FB_0410064" "chr14A" 84.091 44 7 0 7 50 19253175 19253132 4.97e-05 49.1
"SNP_FB_0410064" "chr14A" 82.609 46 8 0 1 46 11456404 11456359 4.97e-05 48.2
"SNP_FB_0410064" "chr14A" 80 50 10 0 1 50 6797086 6797037 0.000174 46.4
"SNP_FB_0410064" "chr14A" 80 50 10 0 1 50 17410094 17410143 0.000174 46.4
"SNP_FB_0410064" "chr14A" 80 50 10 0 1 50 17417073 17417122 0.000174 46.4
"SNP_FB_0410064" "chr14A" 80 50 10 0 1 50 19440959 19441008 0.000174 46.4
"SNP_FB_0410064" "chr14A" 80 50 10 0 1 50 30301499 30301450 0.000174 46.4
"SNP_FB_0410064" "chr14A" 80.851 47 9 0 2 48 9869179 9869133 0.000606 45.5
"SNP_FB_0410064" "chr14A" 79.592 49 10 0 1 49 5719777 5719825 0.000606 44.6
"SNP_FB_0410064" "chr14A" 78 50 11 0 1 50 4907168 4907217 0.007 41.9
"SNP_FB_0410064" "chr14A" 78.723 47 10 0 2 48 10898310 10898264 0.007 41
"SNP_FB_0410064" "chr14A" 95.833 24 1 0 1 24 4802159 4802136 0.026 40.1
"SNP_FB_0410064" "chr14A" 89.655 29 3 0 1 29 9185939 9185911 0.026 40.1
"SNP_FB_0410064" "chr14A" 77.551 49 11 0 1 49 22653751 22653799 0.026 40.1
"SNP_FB_0410064" "chr14A" 78.261 46 10 0 1 46 5632645 5632690 0.026 39.2
"SNP_FB_0410064" "chr14A" 76 50 12 0 1 50 17819434 17819385 0.09 37.4
"SNP_FB_0410064" "chr14A" 91.667 24 2 0 1 24 22913547 22913524 0.31 35.6
"SNP_FB_0410064" "chr14A" 75 48 12 0 1 48 20811966 20811919 1.1 33.7
"SNP_FB_0410064" "chr14A" 74 50 13 0 1 50 17068642 17068593 3.8 32.8
"SNP_FB_0410066" "chr8A" 100 50 0 0 1 50 17245266 17245217 4.65e-18 91.5
"SNP_FB_0410066" "chr8A" 87.5 40 5 0 1 40 61578 61539 1.42e-05 50.9
"SNP_FB_0410066" "chr8A" 85.714 35 5 0 7 41 18110226 18110192 0.007 41.9
"SNP_FB_0410066" "chr14A" 92.683 41 3 0 1 41 27533498 27533458 7.88e-09 61.7
"SNP_FB_0410066" "chr14A" 84.211 38 6 0 3 40 8839836 8839873 0.002 42.8
"SNP_FB_0410066" "chr1A" 92.5 40 3 0 1 40 15937260 15937299 2.75e-08 59.9
"SNP_FB_0410066" "chr1A" 82 50 9 0 1 50 28018359 28018310 1.42e-05 50.9
"SNP_FB_0410066" "chr15A" 86 50 7 0 1 50 22445543 22445592 2.75e-08 59.9
"SNP_FB_0410066" "chr15A" 85.366 41 6 0 1 41 45879128 45879168 4.97e-05 48.2
"SNP_FB_0410066" "chr15A" 78 50 11 0 1 50 27408562 27408513 0.007 41.9
"SNP_FB_0410066" "chr6A" 86 50 6 1 1 50 26281605 26281653 3.35e-07 56.3
"SNP_FB_0410066" "chr4A" 84 50 8 0 1 50 5857607 5857656 3.35e-07 55.4
"SNP_FB_0410066" "chr9A" 84 50 8 0 1 50 19459474 19459523 3.35e-07 55.4
"SNP_FB_0410066" "chr9A" 85.714 28 4 0 23 50 15130334 15130307 1.1 33.7
"SNP_FB_0410066" "chr9A" 100 17 0 0 2 18 11570497 11570481 3.8 31.9
"SNP_FB_0410066" "chr11A" 84 50 8 0 1 50 16291012 16290963 3.35e-07 55.4
"SNP_FB_0410066" "chr11A" 84 50 8 0 1 50 16301875 16301826 3.35e-07 55.4
"SNP_FB_0410066" "chr13A" 84 50 8 0 1 50 27571906 27571955 3.35e-07 55.4
"SNP_FB_0410066" "chr13A" 87.5 32 4 0 10 41 22898676 22898707 0.007 41
"SNP_FB_0410066" "chr13A" 77.5 40 9 0 1 40 13532909 13532948 3.8 32.8
"SNP_FB_0410066" "chr7A" 83.673 49 8 0 1 49 21719527 21719575 1.17e-06 53.6
"SNP_FB_0410066" "chr5A" 82 50 9 0 1 50 15160591 15160640 1.42e-05 50.9
"SNP_FB_0410066" "chr5A" 81.25 48 9 0 3 50 7854309 7854262 0.000174 47.3
"SNP_FB_0410066" "chr10A" 82 50 9 0 1 50 14031592 14031641 1.42e-05 50.9
"SNP_FB_0410066" "chr10A" 78.947 38 8 0 1 38 8590682 8590719 1.1 33.7
"SNP_FB_0410066" "chr17A" 82 50 9 0 1 50 10208283 10208332 1.42e-05 50.9
"SNP_FB_0410066" "chr17A" 85 40 6 0 1 40 24523340 24523301 0.000174 46.4
"SNP_FB_0410066" "chr17A" 76 50 12 0 1 50 19054117 19054068 0.09 37.4
"SNP_FB_0410066" "chr17A" 83.333 30 5 0 21 50 21274675 21274704 3.8 32.8
"SNP_FB_0410066" "chr2A" 85 40 6 0 1 40 14913717 14913756 0.000174 46.4
"SNP_FB_0410066" "chr2A" 85 40 6 0 1 40 14924966 14925005 0.000174 46.4
"SNP_FB_0410066" "chr3A" 85 40 6 0 1 40 21523916 21523955 0.000174 46.4
"SNP_FB_0410066" "chr12A" 84.615 39 6 0 3 41 13464608 13464570 0.000606 44.6
"SNP_FB_0410066" "chr12A" 95 20 1 0 2 21 5063772 5063791 3.8 32.8
"SNP_FB_0410066" "chr16A" 78 50 11 0 1 50 33753901 33753852 0.007 41.9
"SNP_FB_0410069" "chr8A" 96 50 2 0 1 50 17244609 17244560 2.41e-15 82.4
"SNP_FB_0410069" "chr8A" 91.667 48 4 0 1 48 17244244 17244197 1.52e-11 69.8
"SNP_FB_0410069" "chr8A" 87.5 48 6 0 3 50 7892581 7892534 7.88e-09 60.8
"SNP_FB_0410069" "chr8A" 87.5 48 6 0 1 48 8275019 8275066 7.88e-09 60.8
"SNP_FB_0410069" "chr8A" 87.5 48 6 0 3 50 14624422 14624375 7.88e-09 60.8
"SNP_FB_0410069" "chr8A" 87.5 48 6 0 3 50 24317118 24317165 7.88e-09 60.8
"SNP_FB_0410069" "chr8A" 88.889 45 5 0 1 45 3118331 3118287 2.75e-08 59.9
"SNP_FB_0410069" "chr8A" 86 50 7 0 1 50 7892504 7892455 2.75e-08 59.9
"SNP_FB_0410069" "chr8A" 88.889 45 5 0 4 48 12108722 12108678 2.75e-08 59.9
"SNP_FB_0410069" "chr8A" 87.234 47 6 0 4 50 26079 26125 2.75e-08 59
"SNP_FB_0410069" "chr8A" 85.714 49 7 0 1 49 24933232 24933280 9.6e-08 58.1
"SNP_FB_0410069" "chr8A" 87.5 48 5 1 3 49 24699320 24699367 9.6e-08 57.2
"SNP_FB_0410069" "chr8A" 92.105 38 3 0 1 38 4510499 4510536 3.35e-07 56.3
"SNP_FB_0410069" "chr8A" 85.417 48 7 0 3 50 7892423 7892376 3.35e-07 56.3
"SNP_FB_0410069" "chr8A" 85.417 48 7 0 3 50 17244371 17244324 3.35e-07 56.3
"SNP_FB_0410069" "chr8A" 88.372 43 5 0 3 45 17244450 17244408 3.35e-07 56.3
"SNP_FB_0410069" "chr8A" 85.417 48 7 0 3 50 18107399 18107352 3.35e-07 56.3
"SNP_FB_0410069" "chr8A" 85.417 48 7 0 1 48 24316908 24316955 3.35e-07 56.3
"SNP_FB_0410069" "chr8A" 92.105 38 3 0 1 38 29063744 29063707 3.35e-07 56.3
"SNP_FB_0410069" "chr8A" 86.667 45 6 0 1 45 60526 60482 3.35e-07 55.4
"SNP_FB_0410069" "chr8A" 84 50 8 0 1 50 11052699 11052748 3.35e-07 55.4
"SNP_FB_0410069" "chr8A" 84 50 8 0 1 50 18963611 18963562 3.35e-07 55.4
"SNP_FB_0410069" "chr8A" 84 50 8 0 1 50 20708978 20708929 3.35e-07 55.4
"SNP_FB_0410069" "chr8A" 84.783 46 7 0 3 48 1168252 1168297 4.08e-06 52.7
"SNP_FB_0410069" "chr8A" 87.805 41 5 0 3 43 3118408 3118368 4.08e-06 52.7
"SNP_FB_0410069" "chr8A" 84.783 46 7 0 3 48 5844701 5844746 4.08e-06 52.7
"SNP_FB_0410069" "chr8A" 85.417 48 6 1 3 49 9952438 9952485 4.08e-06 52.7
"SNP_FB_0410069" "chr8A" 87.805 41 5 0 3 43 11387465 11387505 4.08e-06 52.7
"SNP_FB_0410069" "chr8A" 84.783 46 7 0 3 48 11491989 11492034 4.08e-06 52.7
"SNP_FB_0410069" "chr8A" 84.783 46 7 0 3 48 18308646 18308601 4.08e-06 52.7
"SNP_FB_0410069" "chr8A" 84.783 46 7 0 3 48 23225241 23225286 4.08e-06 52.7
"SNP_FB_0410069" "chr8A" 89.474 38 4 0 3 40 60210 60173 4.08e-06 51.8
"SNP_FB_0410069" "chr8A" 83.333 48 8 0 3 50 60624 60577 4.08e-06 51.8
"SNP_FB_0410069" "chr8A" 86.047 43 6 0 3 45 1176945 1176987 4.08e-06 51.8
"SNP_FB_0410069" "chr8A" 83.333 48 8 0 3 50 3118250 3118203 4.08e-06 51.8
"SNP_FB_0410069" "chr8A" 83.333 48 8 0 3 50 4510054 4510101 4.08e-06 51.8
"SNP_FB_0410069" "chr8A" 83.333 48 8 0 1 48 17244530 17244483 4.08e-06 51.8
"SNP_FB_0410069" "chr8A" 83.333 48 8 0 1 48 25089594 25089641 4.08e-06 51.8
"SNP_FB_0410069" "chr8A" 83.333 48 8 0 3 50 29063792 29063745 4.08e-06 51.8
"SNP_FB_0410069" "chr8A" 83.333 48 8 0 3 50 29063892 29063845 4.08e-06 51.8
"SNP_FB_0410069" "chr8A" 87.5 40 5 0 1 40 11052987 11053026 1.42e-05 50.9
"SNP_FB_0410069" "chr8A" 85.106 47 6 1 3 48 24933314 24933360 1.42e-05 50.9
"SNP_FB_0410069" "chr8A" 82 50 9 0 1 50 29063844 29063795 1.42e-05 50.9
"SNP_FB_0410069" "chr8A" 86.364 44 5 1 3 45 9952489 9952532 1.42e-05 50
"SNP_FB_0410069" "chr8A" 89.189 37 4 0 3 39 14321437 14321401 1.42e-05 50
"SNP_FB_0410069" "chr8A" 82.979 47 8 0 3 49 15413016 15413062 1.42e-05 50
"SNP_FB_0410069" "chr8A" 82.979 47 8 0 3 49 15472374 15472420 1.42e-05 50
"SNP_FB_0410069" "chr8A" 83.673 49 7 1 3 50 27027175 27027127 1.42e-05 50
"SNP_FB_0410069" "chr8A" 84.091 44 7 0 3 46 15413140 15413183 4.97e-05 49.1
"SNP_FB_0410069" "chr8A" 84.091 44 7 0 3 46 15472498 15472541 4.97e-05 49.1
"SNP_FB_0410069" "chr8A" 85.366 41 6 0 8 48 60419 60379 4.97e-05 48.2
"SNP_FB_0410069" "chr8A" 82.609 46 8 0 3 48 10164096 10164141 4.97e-05 48.2
"SNP_FB_0410069" "chr8A" 82.609 46 8 0 3 48 11052910 11052955 4.97e-05 48.2
"SNP_FB_0410069" "chr8A" 82.609 46 8 0 3 48 18794725 18794680 4.97e-05 48.2
"SNP_FB_0410069" "chr8A" 88.889 36 4 0 3 38 20708897 20708862 4.97e-05 48.2
"SNP_FB_0410069" "chr8A" 82.609 46 8 0 3 48 27507457 27507502 4.97e-05 48.2
"SNP_FB_0410069" "chr8A" 83.721 43 7 0 3 45 25920 25962 0.000174 47.3
"SNP_FB_0410069" "chr8A" 81.25 48 9 0 1 48 60476 60429 0.000174 47.3
"SNP_FB_0410069" "chr8A" 81.25 48 9 0 1 48 14624581 14624534 0.000174 47.3
"SNP_FB_0410069" "chr8A" 81.25 48 9 0 3 50 23339755 23339802 0.000174 47.3
"SNP_FB_0410069" "chr8A" 86.842 38 5 0 1 38 27027228 27027191 0.000174 47.3
"SNP_FB_0410069" "chr8A" 80 50 10 0 1 50 3118713 3118664 0.000174 46.4
"SNP_FB_0410069" "chr8A" 80 50 10 0 1 50 3118792 3118743 0.000174 46.4
"SNP_FB_0410069" "chr8A" 88.571 35 4 0 4 38 11600972 11601006 0.000174 46.4
"SNP_FB_0410069" "chr8A" 82.222 45 8 0 4 48 14683559 14683515 0.000174 46.4
"SNP_FB_0410069" "chr8A" 82.222 45 8 0 4 48 14694203 14694159 0.000174 46.4
"SNP_FB_0410069" "chr8A" 88.571 35 4 0 3 37 18107349 18107315 0.000174 46.4
"SNP_FB_0410069" "chr8A" 85 40 6 0 1 40 25113902 25113941 0.000174 46.4
"SNP_FB_0410069" "chr8A" 80.851 47 9 0 4 50 3889604 3889650 0.000606 45.5
"SNP_FB_0410069" "chr8A" 79.592 49 10 0 1 49 60576 60528 0.000606 44.6
"SNP_FB_0410069" "chr8A" 81.25 48 7 1 1 48 60722 60677 0.000606 44.6
"SNP_FB_0410069" "chr8A" 86.111 36 5 0 3 38 3090022 3089987 0.002 43.7
"SNP_FB_0410069" "chr8A" 86.111 36 5 0 3 38 5028916 5028881 0.002 43.7
"SNP_FB_0410069" "chr8A" 80.435 46 9 0 3 48 15278996 15278951 0.002 43.7
"SNP_FB_0410069" "chr8A" 80.435 46 9 0 3 48 19090054 19090009 0.002 43.7
"SNP_FB_0410069" "chr8A" 86.111 36 5 0 3 38 29063642 29063607 0.002 43.7
"SNP_FB_0410069" "chr8A" 86.111 36 5 0 3 38 29067744 29067709 0.002 43.7
"SNP_FB_0410069" "chr8A" 86.111 36 5 0 3 38 30180363 30180398 0.002 43.7
"SNP_FB_0410069" "chr8A" 79.167 48 10 0 3 50 11052622 11052669 0.002 42.8
"SNP_FB_0410069" "chr8A" 87.879 33 4 0 3 35 12108644 12108612 0.002 42.8
"SNP_FB_0410069" "chr8A" 81.395 43 8 0 3 45 12109028 12108986 0.002 42.8
"SNP_FB_0410069" "chr8A" 81.395 43 8 0 3 45 25441733 25441691 0.002 42.8
"SNP_FB_0410069" "chr8A" 78 50 11 0 1 50 8579993 8580042 0.007 41.9
"SNP_FB_0410069" "chr8A" 80 45 9 0 1 45 12834282 12834326 0.007 41.9
"SNP_FB_0410069" "chr8A" 78 50 11 0 1 50 17244294 17244245 0.007 41.9
"SNP_FB_0410069" "chr8A" 80.952 42 8 0 4 45 3889998 3890039 0.007 41
"SNP_FB_0410069" "chr8A" 78.723 47 10 0 3 49 13765805 13765851 0.007 41
"SNP_FB_0410069" "chr8A" 79.592 49 9 1 2 49 24699268 24699316 0.007 41
"SNP_FB_0410069" "chr8A" 89.655 29 3 0 3 31 21711144 21711116 0.026 40.1
"SNP_FB_0410069" "chr8A" 83.333 36 6 0 3 38 60374 60339 0.026 39.2
"SNP_FB_0410069" "chr8A" 78.261 46 10 0 3 48 11053884 11053929 0.026 39.2
"SNP_FB_0410069" "chr8A" 78.261 46 10 0 3 48 12108490 12108445 0.026 39.2
"SNP_FB_0410069" "chr8A" 80.488 41 8 0 3 43 13766005 13766045 0.026 39.2
"SNP_FB_0410069" "chr8A" 83.333 36 6 0 3 38 15413090 15413125 0.026 39.2
"SNP_FB_0410069" "chr8A" 83.333 36 6 0 3 38 15472448 15472483 0.026 39.2
"SNP_FB_0410069" "chr8A" 78.261 46 10 0 3 48 18274015 18274060 0.026 39.2
"SNP_FB_0410069" "chr8A" 83.333 36 6 0 3 38 29063692 29063657 0.026 39.2
"SNP_FB_0410069" "chr8A" 84.848 33 5 0 6 38 60325 60293 0.09 38.3
"SNP_FB_0410069" "chr8A" 79.07 43 9 0 4 46 11052832 11052874 0.09 38.3
"SNP_FB_0410069" "chr8A" 77.083 48 11 0 3 50 23339913 23339960 0.09 38.3
"SNP_FB_0410069" "chr8A" 86.667 30 4 0 1 30 12108872 12108843 0.09 37.4
"SNP_FB_0410069" "chr8A" 89.286 28 0 1 1 25 15919854 15919827 0.31 36.5
"SNP_FB_0410069" "chr8A" 89.655 29 2 1 11 39 19979797 19979824 0.31 36.5
"SNP_FB_0410069" "chr8A" 86.207 29 4 0 10 38 60253 60225 0.31 35.6
"SNP_FB_0410069" "chr8A" 86.207 29 4 0 10 38 60287 60259 0.31 35.6
"SNP_FB_0410069" "chr8A" 100 19 0 0 1 19 18965622 18965604 0.31 35.6
"SNP_FB_0410069" "chr8A" 100 19 0 0 1 19 27507426 27507444 0.31 35.6
"SNP_FB_0410069" "chr8A" 88.889 27 0 1 3 26 8478477 8478503 1.1 34.6
"SNP_FB_0410069" "chr8A" 80.556 36 7 0 3 38 12108411 12108376 1.1 34.6
"SNP_FB_0410069" "chr8A" 80.556 36 7 0 3 38 13765955 13765990 1.1 34.6
"SNP_FB_0410069" "chr8A" 88.889 27 0 1 3 26 25441762 25441736 1.1 34.6
"SNP_FB_0410069" "chr8A" 100 18 0 0 2 19 18963697 18963680 1.1 33.7
"SNP_FB_0410069" "chr8A" 100 18 0 0 3 20 24933284 24933301 1.1 33.7
"SNP_FB_0410069" "chr8A" 95 20 1 0 4 23 18107447 18107428 3.8 32.8
"SNP_FB_0410069" "chr8A" 80 35 7 0 4 38 18965227 18965193 3.8 32.8
"SNP_FB_0410069" "chr8A" 80 35 7 0 4 38 18965306 18965272 3.8 32.8
"SNP_FB_0410069" "chr8A" 100 17 0 0 3 19 26049 26065 3.8 31.9
"SNP_FB_0410069" "chr8A" 100 17 0 0 3 19 1168223 1168239 3.8 31.9
"SNP_FB_0410069" "chr8A" 100 17 0 0 3 19 4510443 4510459 3.8 31.9
"SNP_FB_0410069" "chr8A" 100 17 0 0 3 19 4510472 4510488 3.8 31.9
"SNP_FB_0410069" "chr8A" 100 17 0 0 3 19 8579966 8579982 3.8 31.9
"SNP_FB_0410069" "chr8A" 100 17 0 0 3 19 11111572 11111588 3.8 31.9
"SNP_FB_0410069" "chr8A" 100 17 0 0 3 19 14073579 14073595 3.8 31.9
"SNP_FB_0410069" "chr8A" 100 17 0 0 3 19 18794754 18794738 3.8 31.9
"SNP_FB_0410069" "chr8A" 100 17 0 0 3 19 18965257 18965241 3.8 31.9
"SNP_FB_0410069" "chr8A" 100 17 0 0 3 19 22588497 22588481 3.8 31.9
"SNP_FB_0410069" "chr8A" 100 17 0 0 3 19 22879818 22879802 3.8 31.9
"SNP_FB_0410069" "chr8A" 100 17 0 0 3 19 25089567 25089583 3.8 31.9
"SNP_FB_0410069" "chr2A" 92 50 4 0 1 50 31023061 31023012 1.25e-12 73.4
"SNP_FB_0410069" "chr2A" 91.667 48 4 0 3 50 26390125 26390172 1.52e-11 69.8
"SNP_FB_0410069" "chr2A" 91.489 47 4 0 2 48 14914906 14914952 5.31e-11 68
"SNP_FB_0410069" "chr2A" 91.489 47 4 0 2 48 14926155 14926201 5.31e-11 68
"SNP_FB_0410069" "chr2A" 88 50 6 0 1 50 35004216 35004265 6.47e-10 64.4
"SNP_FB_0410069" "chr2A" 86 50 7 0 1 50 29340145 29340194 2.75e-08 59.9
"SNP_FB_0410069" "chr2A" 92.308 39 3 0 10 48 26390282 26390320 9.6e-08 58.1
"SNP_FB_0410069" "chr2A" 86.957 46 6 0 3 48 17326172 17326217 9.6e-08 57.2
"SNP_FB_0410069" "chr2A" 85.417 48 7 0 1 48 14250340 14250387 3.35e-07 56.3
"SNP_FB_0410069" "chr2A" 88.372 43 5 0 1 43 14457788 14457746 3.35e-07 56.3
"SNP_FB_0410069" "chr2A" 85.417 48 7 0 3 50 14686928 14686975 3.35e-07 56.3
"SNP_FB_0410069" "chr2A" 85.417 48 7 0 3 50 15841656 15841703 3.35e-07 56.3
"SNP_FB_0410069" "chr2A" 85.417 48 7 0 1 48 27107369 27107416 3.35e-07 56.3
"SNP_FB_0410069" "chr2A" 85.417 48 7 0 3 50 35003902 35003949 3.35e-07 56.3
"SNP_FB_0410069" "chr2A" 85.417 48 7 0 3 50 35003981 35004028 3.35e-07 56.3
"SNP_FB_0410069" "chr2A" 85.106 47 7 0 2 48 34754268 34754314 1.17e-06 54.5
"SNP_FB_0410069" "chr2A" 84.783 46 7 0 3 48 10045697 10045742 4.08e-06 52.7
"SNP_FB_0410069" "chr2A" 91.667 36 3 0 3 38 11394408 11394373 4.08e-06 52.7
"SNP_FB_0410069" "chr2A" 91.667 36 3 0 3 38 11408443 11408408 4.08e-06 52.7
"SNP_FB_0410069" "chr2A" 84.783 46 7 0 3 48 13665841 13665796 4.08e-06 52.7
"SNP_FB_0410069" "chr2A" 84.783 46 7 0 3 48 14750753 14750798 4.08e-06 52.7
"SNP_FB_0410069" "chr2A" 84.783 46 7 0 3 48 25092067 25092022 4.08e-06 52.7
"SNP_FB_0410069" "chr2A" 83.333 48 8 0 3 50 14457483 14457436 4.08e-06 51.8
"SNP_FB_0410069" "chr2A" 83.333 48 8 0 1 48 17053787 17053740 4.08e-06 51.8
"SNP_FB_0410069" "chr2A" 83.333 48 8 0 3 50 17053864 17053817 4.08e-06 51.8
"SNP_FB_0410069" "chr2A" 83.333 48 8 0 3 50 29340434 29340481 4.08e-06 51.8
"SNP_FB_0410069" "chr2A" 86.047 43 6 0 3 45 35775580 35775538 4.08e-06 51.8
"SNP_FB_0410069" "chr2A" 83.333 48 8 0 3 50 35775659 35775612 4.08e-06 51.8
"SNP_FB_0410069" "chr2A" 82.979 47 8 0 2 48 34753270 34753316 1.42e-05 50
"SNP_FB_0410069" "chr2A" 82.609 46 8 0 3 48 11288511 11288466 4.97e-05 48.2
"SNP_FB_0410069" "chr2A" 82.609 46 8 0 3 48 11297973 11297928 4.97e-05 48.2
"SNP_FB_0410069" "chr2A" 88.889 36 4 0 3 38 14457317 14457282 4.97e-05 48.2
"SNP_FB_0410069" "chr2A" 82.609 46 8 0 3 48 15841843 15841888 4.97e-05 48.2
"SNP_FB_0410069" "chr2A" 82.609 46 8 0 3 48 16001323 16001278 4.97e-05 48.2
"SNP_FB_0410069" "chr2A" 82.609 46 8 0 3 48 16002274 16002229 4.97e-05 48.2
"SNP_FB_0410069" "chr2A" 82.609 46 8 0 3 48 17795551 17795506 4.97e-05 48.2
"SNP_FB_0410069" "chr2A" 82.609 46 8 0 3 48 18071932 18071977 4.97e-05 48.2
"SNP_FB_0410069" "chr2A" 82.609 46 8 0 3 48 26340885 26340930 4.97e-05 48.2
"SNP_FB_0410069" "chr2A" 82.609 46 8 0 3 48 35613222 35613267 4.97e-05 48.2
"SNP_FB_0410069" "chr2A" 88.889 36 4 0 3 38 35775443 35775408 4.97e-05 48.2
"SNP_FB_0410069" "chr2A" 81.25 48 9 0 3 50 6453592 6453545 0.000174 47.3
"SNP_FB_0410069" "chr2A" 81.25 48 9 0 3 50 29340226 29340273 0.000174 47.3
"SNP_FB_0410069" "chr2A" 81.25 48 9 0 3 50 35004060 35004107 0.000174 47.3
"SNP_FB_0410069" "chr2A" 88.571 35 4 0 4 38 14250451 14250485 0.000174 46.4
"SNP_FB_0410069" "chr2A" 82.222 45 8 0 1 45 16121085 16121041 0.000174 46.4
"SNP_FB_0410069" "chr2A" 85 40 6 0 4 43 16121161 16121122 0.000174 46.4
"SNP_FB_0410069" "chr2A" 80 50 10 0 1 50 29340303 29340352 0.000174 46.4
"SNP_FB_0410069" "chr2A" 85 40 6 0 6 45 31022956 31022917 0.000174 46.4
"SNP_FB_0410069" "chr2A" 88.571 35 4 0 4 38 33547824 33547790 0.000174 46.4
"SNP_FB_0410069" "chr2A" 80.851 47 9 0 4 50 6453462 6453416 0.000606 45.5
"SNP_FB_0410069" "chr2A" 80.851 47 9 0 4 50 25761195 25761241 0.000606 45.5
"SNP_FB_0410069" "chr2A" 80.851 47 9 0 4 50 26390226 26390272 0.000606 45.5
"SNP_FB_0410069" "chr2A" 82.609 46 7 1 3 48 14914858 14914902 0.000606 44.6
"SNP_FB_0410069" "chr2A" 82.609 46 7 1 3 48 14926107 14926151 0.000606 44.6
"SNP_FB_0410069" "chr2A" 83.721 43 5 1 3 45 25761146 25761186 0.000606 44.6
"SNP_FB_0410069" "chr2A" 81.818 44 8 0 7 50 26390000 26390043 0.000606 44.6
"SNP_FB_0410069" "chr2A" 93.103 29 2 0 2 30 28394915 28394887 0.000606 44.6
"SNP_FB_0410069" "chr2A" 86.111 36 5 0 3 38 3118063 3118098 0.002 43.7
"SNP_FB_0410069" "chr2A" 80.435 46 9 0 3 48 14914603 14914648 0.002 43.7
"SNP_FB_0410069" "chr2A" 80.435 46 9 0 3 48 14925852 14925897 0.002 43.7
"SNP_FB_0410069" "chr2A" 80.435 46 9 0 3 48 14946417 14946372 0.002 43.7
"SNP_FB_0410069" "chr2A" 80.435 46 9 0 3 48 14957519 14957474 0.002 43.7
"SNP_FB_0410069" "chr2A" 83.721 43 6 1 4 45 19068289 19068247 0.002 43.7
"SNP_FB_0410069" "chr2A" 86.111 36 5 0 3 38 26390175 26390210 0.002 43.7
"SNP_FB_0410069" "chr2A" 80.435 46 9 0 3 48 27645879 27645924 0.002 43.7
"SNP_FB_0410069" "chr2A" 86.111 36 5 0 3 38 31023109 31023074 0.002 43.7
"SNP_FB_0410069" "chr2A" 79.167 48 10 0 3 50 6453247 6453200 0.002 42.8
"SNP_FB_0410069" "chr2A" 79.167 48 10 0 3 50 6453355 6453308 0.002 42.8
"SNP_FB_0410069" "chr2A" 81.395 43 8 0 1 43 27107264 27107306 0.002 42.8
"SNP_FB_0410069" "chr2A" 79.167 48 10 0 3 50 33547933 33547886 0.002 42.8
"SNP_FB_0410069" "chr2A" 79.167 48 10 0 1 48 33916172 33916125 0.002 42.8
"SNP_FB_0410069" "chr2A" 79.167 48 10 0 3 50 34090234 34090187 0.002 42.8
"SNP_FB_0410069" "chr2A" 82.5 40 7 0 6 45 25755067 25755028 0.007 41.9
"SNP_FB_0410069" "chr2A" 79.592 49 9 1 3 50 6453672 6453624 0.007 41
"SNP_FB_0410069" "chr2A" 80.435 46 8 1 3 48 10280084 10280040 0.026 40.1
"SNP_FB_0410069" "chr2A" 85.294 34 5 0 3 36 27547961 27547928 0.026 40.1
"SNP_FB_0410069" "chr2A" 78.261 46 10 0 3 48 109004 109049 0.026 39.2
"SNP_FB_0410069" "chr2A" 78.261 46 10 0 3 48 14686591 14686636 0.026 39.2
"SNP_FB_0410069" "chr2A" 80.488 41 8 0 8 48 29630322 29630362 0.026 39.2
"SNP_FB_0410069" "chr2A" 80.488 41 8 0 3 43 35775953 35775913 0.026 39.2
"SNP_FB_0410069" "chr2A" 82.5 40 6 1 1 39 31022913 31022874 0.09 38.3
"SNP_FB_0410069" "chr2A" 79.07 43 9 0 8 50 34090013 34089971 0.09 38.3
"SNP_FB_0410069" "chr2A" 77.778 45 10 0 4 48 9684274 9684318 0.09 37.4
"SNP_FB_0410069" "chr2A" 80 40 8 0 6 45 14686673 14686712 0.09 37.4
"SNP_FB_0410069" "chr2A" 82.857 35 6 0 4 38 14914391 14914425 0.09 37.4
"SNP_FB_0410069" "chr2A" 82.857 35 6 0 4 38 14925640 14925674 0.09 37.4
"SNP_FB_0410069" "chr2A" 86.667 30 4 0 3 32 26389918 26389947 0.09 37.4
"SNP_FB_0410069" "chr2A" 78.571 42 9 0 2 43 16120947 16120906 0.31 36.5
"SNP_FB_0410069" "chr2A" 81.081 37 7 0 3 39 25262233 25262197 0.31 36.5
"SNP_FB_0410069" "chr2A" 81.081 37 7 0 3 39 25761244 25761280 0.31 36.5
"SNP_FB_0410069" "chr2A" 81.081 37 7 0 3 39 30638312 30638348 0.31 36.5
"SNP_FB_0410069" "chr2A" 100 19 0 0 1 19 14250311 14250329 0.31 35.6
"SNP_FB_0410069" "chr2A" 100 19 0 0 1 19 14457514 14457496 0.31 35.6
"SNP_FB_0410069" "chr2A" 82.353 34 6 0 3 36 14914682 14914715 0.31 35.6
"SNP_FB_0410069" "chr2A" 82.353 34 6 0 3 36 14925931 14925964 0.31 35.6
"SNP_FB_0410069" "chr2A" 79.487 39 8 0 3 41 23503130 23503092 0.31 35.6
"SNP_FB_0410069" "chr2A" 79.07 43 7 1 3 45 25755118 25755078 0.31 35.6
"SNP_FB_0410069" "chr2A" 88.889 27 0 1 3 26 14946446 14946420 1.1 34.6
"SNP_FB_0410069" "chr2A" 88.889 27 0 1 3 26 14957548 14957522 1.1 34.6
"SNP_FB_0410069" "chr2A" 88.889 27 0 1 3 26 27547990 27547964 1.1 34.6
"SNP_FB_0410069" "chr2A" 78.947 38 8 0 1 38 13558781 13558818 1.1 33.7
"SNP_FB_0410069" "chr2A" 100 18 0 0 3 20 14457570 14457553 1.1 33.7
"SNP_FB_0410069" "chr2A" 100 18 0 0 1 18 22955194 22955211 1.1 33.7
"SNP_FB_0410069" "chr2A" 78.947 38 8 0 8 45 25755015 25754978 1.1 33.7
"SNP_FB_0410069" "chr2A" 85.714 28 4 0 7 34 27107322 27107349 1.1 33.7
"SNP_FB_0410069" "chr2A" 88.462 26 0 1 3 25 16001352 16001327 3.8 32.8
"SNP_FB_0410069" "chr2A" 88.462 26 0 1 3 25 16002303 16002278 3.8 32.8
"SNP_FB_0410069" "chr2A" 88.462 26 0 1 3 25 27645850 27645875 3.8 32.8
"SNP_FB_0410069" "chr2A" 88.462 26 0 1 3 25 29987595 29987620 3.8 32.8
"SNP_FB_0410069" "chr2A" 83.333 30 5 0 3 32 30364203 30364232 3.8 32.8
"SNP_FB_0410069" "chr2A" 100 17 0 0 3 19 11288540 11288524 3.8 31.9
"SNP_FB_0410069" "chr2A" 100 17 0 0 3 19 11298002 11297986 3.8 31.9
"SNP_FB_0410069" "chr2A" 85.714 28 1 1 1 25 11394526 11394499 3.8 31.9
"SNP_FB_0410069" "chr2A" 100 17 0 0 3 19 11394580 11394564 3.8 31.9
"SNP_FB_0410069" "chr2A" 100 17 0 0 3 19 11394638 11394622 3.8 31.9
"SNP_FB_0410069" "chr2A" 100 17 0 0 3 19 11394667 11394651 3.8 31.9
"SNP_FB_0410069" "chr2A" 85.714 28 1 1 1 25 11408561 11408534 3.8 31.9
"SNP_FB_0410069" "chr2A" 100 17 0 0 3 19 11408615 11408599 3.8 31.9
"SNP_FB_0410069" "chr2A" 100 17 0 0 3 19 11408673 11408657 3.8 31.9
"SNP_FB_0410069" "chr2A" 100 17 0 0 3 19 11408702 11408686 3.8 31.9
"SNP_FB_0410069" "chr2A" 100 17 0 0 3 19 14250284 14250300 3.8 31.9
"SNP_FB_0410069" "chr2A" 100 17 0 0 3 19 14457346 14457330 3.8 31.9
"SNP_FB_0410069" "chr2A" 100 17 0 0 3 19 14457375 14457359 3.8 31.9
"SNP_FB_0410069" "chr2A" 100 17 0 0 3 19 14457707 14457691 3.8 31.9
"SNP_FB_0410069" "chr2A" 100 17 0 0 3 19 14686870 14686886 3.8 31.9
"SNP_FB_0410069" "chr2A" 100 17 0 0 3 19 18071903 18071919 3.8 31.9
"SNP_FB_0410069" "chr2A" 100 17 0 0 3 19 25262262 25262246 3.8 31.9
"SNP_FB_0410069" "chr2A" 100 17 0 0 3 19 26843007 26842991 3.8 31.9
"SNP_FB_0410069" "chr2A" 100 17 0 0 3 19 30364107 30364123 3.8 31.9
"SNP_FB_0410069" "chr2A" 100 17 0 0 3 19 30364136 30364152 3.8 31.9
"SNP_FB_0410069" "chr2A" 100 17 0 0 3 19 33547854 33547838 3.8 31.9
"SNP_FB_0410069" "chr2A" 100 17 0 0 3 19 34090047 34090031 3.8 31.9
"SNP_FB_0410069" "chr2A" 100 17 0 0 3 19 34090076 34090060 3.8 31.9
"SNP_FB_0410069" "chr2A" 100 17 0 0 3 19 35775501 35775485 3.8 31.9
"SNP_FB_0410069" "chr2A" 100 17 0 0 3 19 38857385 38857369 3.8 31.9
"SNP_FB_0410069" "chr17A" 95.556 45 2 0 1 45 10209488 10209532 1.25e-12 73.4
"SNP_FB_0410069" "chr17A" 95.556 45 2 0 1 45 10220677 10220721 1.25e-12 73.4
"SNP_FB_0410069" "chr17A" 89.13 46 5 0 3 48 15924287 15924242 7.88e-09 61.7
"SNP_FB_0410069" "chr17A" 87.5 48 6 0 1 48 10847526 10847573 7.88e-09 60.8
"SNP_FB_0410069" "chr17A" 87.5 48 6 0 3 50 19385035 19384988 7.88e-09 60.8
"SNP_FB_0410069" "chr17A" 86 50 7 0 1 50 10209268 10209317 2.75e-08 59.9
"SNP_FB_0410069" "chr17A" 86 50 7 0 1 50 10220457 10220506 2.75e-08 59.9
"SNP_FB_0410069" "chr17A" 87.234 47 6 0 4 50 24299163 24299209 2.75e-08 59
"SNP_FB_0410069" "chr17A" 85.417 48 7 0 3 50 10847329 10847376 3.35e-07 56.3
"SNP_FB_0410069" "chr17A" 85.417 48 7 0 1 48 13990109 13990062 3.35e-07 56.3
"SNP_FB_0410069" "chr17A" 85.417 48 7 0 3 50 17624936 17624889 3.35e-07 56.3
"SNP_FB_0410069" "chr17A" 85.417 48 7 0 1 48 23836269 23836316 3.35e-07 56.3
"SNP_FB_0410069" "chr17A" 85.417 48 7 0 3 50 25138005 25137958 3.35e-07 56.3
"SNP_FB_0410069" "chr17A" 85.417 48 7 0 3 50 25138242 25138195 3.35e-07 56.3
"SNP_FB_0410069" "chr17A" 88.372 43 5 0 8 50 30668346 30668304 3.35e-07 56.3
"SNP_FB_0410069" "chr17A" 92.105 38 3 0 1 38 30668590 30668553 3.35e-07 56.3
"SNP_FB_0410069" "chr17A" 86.364 44 6 0 4 47 25138083 25138040 1.17e-06 53.6
"SNP_FB_0410069" "chr17A" 86.364 44 6 0 3 46 30515230 30515273 1.17e-06 53.6
"SNP_FB_0410069" "chr17A" 84.783 46 7 0 3 48 4116627 4116672 4.08e-06 52.7
"SNP_FB_0410069" "chr17A" 84.783 46 7 0 3 48 21276155 21276200 4.08e-06 52.7
"SNP_FB_0410069" "chr17A" 84.783 46 7 0 3 48 24975562 24975607 4.08e-06 52.7
"SNP_FB_0410069" "chr17A" 84.783 46 7 0 3 48 27334037 27334082 4.08e-06 52.7
"SNP_FB_0410069" "chr17A" 91.667 36 3 0 3 38 29727745 29727710 4.08e-06 52.7
"SNP_FB_0410069" "chr17A" 83.333 48 8 0 3 50 18154933 18154886 4.08e-06 51.8
"SNP_FB_0410069" "chr17A" 83.333 48 8 0 3 50 19385251 19385204 4.08e-06 51.8
"SNP_FB_0410069" "chr17A" 83.333 48 8 0 3 50 27937596 27937549 4.08e-06 51.8
"SNP_FB_0410069" "chr17A" 83.333 48 8 0 3 50 29727824 29727777 4.08e-06 51.8
"SNP_FB_0410069" "chr17A" 84.444 45 7 0 4 48 7262474 7262430 1.42e-05 50.9
"SNP_FB_0410069" "chr17A" 82 50 9 0 1 50 17624672 17624623 1.42e-05 50.9
"SNP_FB_0410069" "chr17A" 82 50 9 0 1 50 19385145 19385096 1.42e-05 50.9
"SNP_FB_0410069" "chr17A" 89.189 37 4 0 2 38 25420494 25420530 1.42e-05 50
"SNP_FB_0410069" "chr17A" 84.783 46 6 1 3 48 24522473 24522429 4.97e-05 49.1
"SNP_FB_0410069" "chr17A" 82.609 46 8 0 3 48 6528609 6528564 4.97e-05 48.2
"SNP_FB_0410069" "chr17A" 82.609 46 8 0 3 48 29727903 29727858 4.97e-05 48.2
"SNP_FB_0410069" "chr17A" 85.366 41 6 0 3 43 30668430 30668390 4.97e-05 48.2
"SNP_FB_0410069" "chr17A" 90.909 33 3 0 6 38 10209145 10209177 0.000174 47.3
"SNP_FB_0410069" "chr17A" 90.909 33 3 0 6 38 10220334 10220366 0.000174 47.3
"SNP_FB_0410069" "chr17A" 83.721 43 7 0 3 45 14951194 14951152 0.000174 47.3
"SNP_FB_0410069" "chr17A" 81.25 48 9 0 3 50 20704846 20704799 0.000174 47.3
"SNP_FB_0410069" "chr17A" 81.25 48 9 0 3 50 21275877 21275924 0.000174 47.3
"SNP_FB_0410069" "chr17A" 86.842 38 5 0 1 38 24299447 24299484 0.000174 47.3
"SNP_FB_0410069" "chr17A" 81.25 48 9 0 3 50 29728011 29727964 0.000174 47.3
"SNP_FB_0410069" "chr17A" 88.571 35 4 0 4 38 6528500 6528466 0.000174 46.4
"SNP_FB_0410069" "chr17A" 82.222 45 8 0 1 45 10872836 10872792 0.000174 46.4
"SNP_FB_0410069" "chr17A" 85 40 6 0 4 43 20704645 20704606 0.000174 46.4
"SNP_FB_0410069" "chr17A" 80 50 10 0 1 50 25758455 25758406 0.000174 46.4
"SNP_FB_0410069" "chr17A" 80 50 10 0 1 50 27937835 27937786 0.000174 46.4
"SNP_FB_0410069" "chr17A" 86.486 37 5 0 3 39 15646220 15646184 0.000606 45.5
"SNP_FB_0410069" "chr17A" 90.625 32 3 0 3 34 20704995 20704964 0.000606 45.5
"SNP_FB_0410069" "chr17A" 80.851 47 9 0 4 50 21275540 21275586 0.000606 45.5
"SNP_FB_0410069" "chr17A" 80.851 47 9 0 4 50 24299242 24299288 0.000606 45.5
"SNP_FB_0410069" "chr17A" 83.333 42 7 0 4 45 25758560 25758519 0.000606 45.5
"SNP_FB_0410069" "chr17A" 84.615 39 6 0 3 41 16563356 16563394 0.000606 44.6
"SNP_FB_0410069" "chr17A" 80.435 46 9 0 3 48 9959842 9959797 0.002 43.7
"SNP_FB_0410069" "chr17A" 82.222 45 6 1 4 48 10209016 10209058 0.002 43.7
"SNP_FB_0410069" "chr17A" 82.222 45 6 1 4 48 10220205 10220247 0.002 43.7
"SNP_FB_0410069" "chr17A" 86.111 36 5 0 3 38 11106610 11106575 0.002 43.7
"SNP_FB_0410069" "chr17A" 90.323 31 3 0 3 33 16563195 16563225 0.002 43.7
"SNP_FB_0410069" "chr17A" 86.111 36 5 0 3 38 22432466 22432501 0.002 43.7
"SNP_FB_0410069" "chr17A" 86.111 36 5 0 3 38 25138427 25138392 0.002 43.7
"SNP_FB_0410069" "chr17A" 82.927 41 7 0 4 44 27937674 27937634 0.002 43.7
"SNP_FB_0410069" "chr17A" 86.111 36 5 0 4 39 28124148 28124113 0.002 43.7
"SNP_FB_0410069" "chr17A" 81.395 43 8 0 8 50 17624852 17624810 0.002 42.8
"SNP_FB_0410069" "chr17A" 79.167 48 10 0 3 50 17625173 17625126 0.002 42.8
"SNP_FB_0410069" "chr17A" 81.395 43 8 0 3 45 17897985 17897943 0.002 42.8
"SNP_FB_0410069" "chr17A" 79.167 48 10 0 3 50 18154688 18154641 0.002 42.8
"SNP_FB_0410069" "chr17A" 81.395 43 8 0 3 45 20704896 20704854 0.002 42.8
"SNP_FB_0410069" "chr17A" 81.395 43 8 0 3 45 24522630 24522588 0.002 42.8
"SNP_FB_0410069" "chr17A" 81.395 43 8 0 3 45 25138163 25138121 0.002 42.8
"SNP_FB_0410069" "chr17A" 80 45 9 0 6 50 15924384 15924340 0.007 41.9
"SNP_FB_0410069" "chr17A" 82.5 40 7 0 4 43 24522394 24522355 0.007 41.9
"SNP_FB_0410069" "chr17A" 86.111 36 3 1 3 36 16563601 16563636 0.007 41
"SNP_FB_0410069" "chr17A" 83.784 37 6 0 2 38 21276005 21276041 0.007 41
"SNP_FB_0410069" "chr17A" 83.333 36 6 0 3 38 10209063 10209098 0.026 39.2
"SNP_FB_0410069" "chr17A" 83.333 36 6 0 3 38 10209411 10209446 0.026 39.2
"SNP_FB_0410069" "chr17A" 83.333 36 6 0 3 38 10220252 10220287 0.026 39.2
"SNP_FB_0410069" "chr17A" 83.333 36 6 0 3 38 10220600 10220635 0.026 39.2
"SNP_FB_0410069" "chr17A" 78.261 46 10 0 3 48 13651364 13651409 0.026 39.2
"SNP_FB_0410069" "chr17A" 84.211 38 5 1 1 38 14675699 14675663 0.026 39.2
"SNP_FB_0410069" "chr17A" 83.333 36 6 0 3 38 15817555 15817520 0.026 39.2
"SNP_FB_0410069" "chr17A" 83.333 36 6 0 3 38 20847581 20847546 0.026 39.2
"SNP_FB_0410069" "chr17A" 83.333 36 6 0 3 38 21275956 21275991 0.026 39.2
"SNP_FB_0410069" "chr17A" 83.333 36 6 0 3 38 27347915 27347880 0.026 39.2
"SNP_FB_0410069" "chr17A" 83.333 36 6 0 3 38 29133877 29133912 0.026 39.2
"SNP_FB_0410069" "chr17A" 81.579 38 7 0 1 38 10847227 10847264 0.09 38.3
"SNP_FB_0410069" "chr17A" 77.083 48 11 0 3 50 16563277 16563324 0.09 38.3
"SNP_FB_0410069" "chr17A" 77.083 48 11 0 3 50 20704796 20704749 0.09 38.3
"SNP_FB_0410069" "chr17A" 81.579 38 7 0 3 40 22432250 22432287 0.09 38.3
"SNP_FB_0410069" "chr17A" 77.083 48 11 0 3 50 24299083 24299130 0.09 38.3
"SNP_FB_0410069" "chr17A" 77.778 45 10 0 4 48 10209599 10209643 0.09 37.4
"SNP_FB_0410069" "chr17A" 77.778 45 10 0 4 48 10220788 10220832 0.09 37.4
"SNP_FB_0410069" "chr17A" 92 25 2 0 3 27 14222340 14222316 0.09 37.4
"SNP_FB_0410069" "chr17A" 87.5 32 3 1 1 31 21275508 21275539 0.09 37.4
"SNP_FB_0410069" "chr17A" 87.5 32 3 1 1 31 21275746 21275777 0.09 37.4
"SNP_FB_0410069" "chr17A" 76.596 47 11 0 4 50 21275778 21275824 0.31 36.5
"SNP_FB_0410069" "chr17A" 89.286 28 0 1 3 27 32444624 32444597 0.31 36.5
"SNP_FB_0410069" "chr17A" 86.207 29 4 0 3 31 6528688 6528660 0.31 35.6
"SNP_FB_0410069" "chr17A" 100 19 0 0 1 19 9959873 9959855 0.31 35.6
"SNP_FB_0410069" "chr17A" 100 19 0 0 1 19 18154749 18154731 0.31 35.6
"SNP_FB_0410069" "chr17A" 83.871 31 5 0 4 34 15924465 15924435 1.1 34.6
"SNP_FB_0410069" "chr17A" 83.871 31 5 0 4 34 20704745 20704715 1.1 34.6
"SNP_FB_0410069" "chr17A" 78.947 38 8 0 1 38 835265 835228 1.1 33.7
"SNP_FB_0410069" "chr17A" 100 18 0 0 2 19 15817585 15817568 1.1 33.7
"SNP_FB_0410069" "chr17A" 95.455 22 0 1 4 24 10209114 10209135 3.8 32.8
"SNP_FB_0410069" "chr17A" 95.455 22 0 1 4 24 10220303 10220324 3.8 32.8
"SNP_FB_0410069" "chr17A" 83.333 30 5 0 7 36 10847383 10847412 3.8 32.8
"SNP_FB_0410069" "chr17A" 88.462 26 0 1 3 25 21275927 21275952 3.8 32.8
"SNP_FB_0410069" "chr17A" 80 35 7 0 4 38 32444594 32444560 3.8 32.8
"SNP_FB_0410069" "chr17A" 100 17 0 0 3 19 10209320 10209336 3.8 31.9
"SNP_FB_0410069" "chr17A" 100 17 0 0 3 19 10220509 10220525 3.8 31.9
"SNP_FB_0410069" "chr17A" 100 17 0 0 3 19 14230554 14230538 3.8 31.9
"SNP_FB_0410069" "chr17A" 100 17 0 0 3 19 15646249 15646233 3.8 31.9
"SNP_FB_0410069" "chr17A" 100 17 0 0 3 19 17624699 17624683 3.8 31.9
"SNP_FB_0410069" "chr17A" 100 17 0 0 3 19 19385064 19385048 3.8 31.9
"SNP_FB_0410069" "chr17A" 100 17 0 0 3 19 22432437 22432453 3.8 31.9
"SNP_FB_0410069" "chr17A" 100 17 0 0 3 19 24299370 24299386 3.8 31.9
"SNP_FB_0410069" "chr17A" 100 17 0 0 3 19 24522659 24522643 3.8 31.9
"SNP_FB_0410069" "chr17A" 100 17 0 0 3 19 27347944 27347928 3.8 31.9
"SNP_FB_0410069" "chr17A" 100 17 0 0 3 19 27348081 27348065 3.8 31.9
"SNP_FB_0410069" "chr17A" 74.468 47 12 0 4 50 27937516 27937470 3.8 31.9
"SNP_FB_0410069" "chr17A" 86.207 29 3 1 3 31 29330448 29330421 3.8 31.9
"SNP_FB_0410069" "chr3A" 91.667 48 4 0 3 50 17101686 17101639 1.52e-11 69.8
"SNP_FB_0410069" "chr3A" 91.489 47 4 0 4 50 10084775 10084821 5.31e-11 68
"SNP_FB_0410069" "chr3A" 89.583 48 5 0 3 50 130399 130446 6.47e-10 65.3
"SNP_FB_0410069" "chr3A" 89.583 48 5 0 3 50 10084616 10084663 6.47e-10 65.3
"SNP_FB_0410069" "chr3A" 88 50 6 0 1 50 6173437 6173388 6.47e-10 64.4
"SNP_FB_0410069" "chr3A" 88 50 6 0 1 50 29407113 29407064 6.47e-10 64.4
"SNP_FB_0410069" "chr3A" 90.698 43 4 0 3 45 22712632 22712590 7.88e-09 60.8
"SNP_FB_0410069" "chr3A" 87.5 48 6 0 3 50 29407190 29407143 7.88e-09 60.8
"SNP_FB_0410069" "chr3A" 86 50 7 0 1 50 6252954 6252905 2.75e-08 59.9
"SNP_FB_0410069" "chr3A" 88.889 45 5 0 6 50 22712679 22712635 2.75e-08 59.9
"SNP_FB_0410069" "chr3A" 88.636 44 5 0 2 45 10084694 10084737 9.6e-08 58.1
"SNP_FB_0410069" "chr3A" 86.957 46 6 0 3 48 7325742 7325697 9.6e-08 57.2
"SNP_FB_0410069" "chr3A" 86.957 46 6 0 3 48 9145787 9145742 9.6e-08 57.2
"SNP_FB_0410069" "chr3A" 90.244 41 4 0 3 43 17101607 17101567 9.6e-08 57.2
"SNP_FB_0410069" "chr3A" 86.957 46 6 0 3 48 31916451 31916496 9.6e-08 57.2
"SNP_FB_0410069" "chr3A" 85.417 48 7 0 3 50 130320 130367 3.35e-07 56.3
"SNP_FB_0410069" "chr3A" 85.417 48 7 0 3 50 6159386 6159339 3.35e-07 56.3
"SNP_FB_0410069" "chr3A" 85.417 48 7 0 3 50 6185046 6184999 3.35e-07 56.3
"SNP_FB_0410069" "chr3A" 85.417 48 7 0 3 50 6185212 6185165 3.35e-07 56.3
"SNP_FB_0410069" "chr3A" 88.372 43 5 0 3 45 10084853 10084895 3.35e-07 56.3
"SNP_FB_0410069" "chr3A" 85.417 48 7 0 3 50 19803583 19803536 3.35e-07 56.3
"SNP_FB_0410069" "chr3A" 85.417 48 7 0 3 50 21785831 21785784 3.35e-07 56.3
"SNP_FB_0410069" "chr3A" 85.417 48 7 0 3 50 22712553 22712506 3.35e-07 56.3
"SNP_FB_0410069" "chr3A" 85.417 48 7 0 3 50 35032642 35032595 3.35e-07 56.3
"SNP_FB_0410069" "chr3A" 85.417 48 7 0 3 50 35032721 35032674 3.35e-07 56.3
"SNP_FB_0410069" "chr3A" 84 50 8 0 1 50 6199152 6199103 3.35e-07 55.4
"SNP_FB_0410069" "chr3A" 84 50 8 0 1 50 6215182 6215133 3.35e-07 55.4
"SNP_FB_0410069" "chr3A" 86.667 45 6 0 1 45 6238397 6238353 3.35e-07 55.4
"SNP_FB_0410069" "chr3A" 86.667 45 6 0 1 45 18030110 18030066 3.35e-07 55.4
"SNP_FB_0410069" "chr3A" 84 50 8 0 1 50 21525124 21525173 3.35e-07 55.4
"SNP_FB_0410069" "chr3A" 85.106 47 7 0 4 50 6159551 6159505 1.17e-06 54.5
"SNP_FB_0410069" "chr3A" 88.095 42 5 0 3 44 17101528 17101487 1.17e-06 54.5
"SNP_FB_0410069" "chr3A" 85.106 47 7 0 3 49 29406795 29406749 1.17e-06 54.5
"SNP_FB_0410069" "chr3A" 84.783 46 7 0 3 48 130163 130208 4.08e-06 52.7
"SNP_FB_0410069" "chr3A" 84.783 46 7 0 3 48 12760862 12760817 4.08e-06 52.7
"SNP_FB_0410069" "chr3A" 84.783 46 7 0 3 48 16262123 16262168 4.08e-06 52.7
"SNP_FB_0410069" "chr3A" 91.667 36 3 0 3 38 22835056 22835021 4.08e-06 52.7
"SNP_FB_0410069" "chr3A" 84.783 46 7 0 3 48 35032850 35032805 4.08e-06 52.7
"SNP_FB_0410069" "chr3A" 84.783 46 7 0 3 48 37479409 37479454 4.08e-06 52.7
"SNP_FB_0410069" "chr3A" 83.333 48 8 0 3 50 6231796 6231749 4.08e-06 51.8
"SNP_FB_0410069" "chr3A" 83.333 48 8 0 3 50 11817439 11817486 4.08e-06 51.8
"SNP_FB_0410069" "chr3A" 93.939 33 2 0 3 35 13911641 13911673 4.08e-06 51.8
"SNP_FB_0410069" "chr3A" 83.333 48 8 0 3 50 17097548 17097501 4.08e-06 51.8
"SNP_FB_0410069" "chr3A" 83.333 48 8 0 1 48 18030031 18029984 4.08e-06 51.8
"SNP_FB_0410069" "chr3A" 83.333 48 8 0 3 50 22835164 22835117 4.08e-06 51.8
"SNP_FB_0410069" "chr3A" 83.333 48 8 0 3 50 24738004 24738051 4.08e-06 51.8
"SNP_FB_0410069" "chr3A" 83.333 48 8 0 3 50 24738199 24738246 4.08e-06 51.8
"SNP_FB_0410069" "chr3A" 83.333 48 8 0 3 50 35032800 35032753 4.08e-06 51.8
"SNP_FB_0410069" "chr3A" 84.444 45 7 0 4 48 10084538 10084582 1.42e-05 50.9
"SNP_FB_0410069" "chr3A" 84.444 45 7 0 6 50 16901415 16901459 1.42e-05 50.9
"SNP_FB_0410069" "chr3A" 85.714 42 6 0 4 45 3110149 3110108 1.42e-05 50
"SNP_FB_0410069" "chr3A" 85.714 42 6 0 4 45 10084459 10084500 1.42e-05 50
"SNP_FB_0410069" "chr3A" 85.714 42 6 0 4 45 11399349 11399308 1.42e-05 50
"SNP_FB_0410069" "chr3A" 82.979 47 8 0 4 50 35032533 35032487 1.42e-05 50
"SNP_FB_0410069" "chr3A" 89.189 37 4 0 3 39 36138381 36138345 1.42e-05 50
"SNP_FB_0410069" "chr3A" 91.176 34 3 0 3 36 6173270 6173237 4.97e-05 49.1
"SNP_FB_0410069" "chr3A" 91.176 34 3 0 3 36 6252775 6252742 4.97e-05 49.1
"SNP_FB_0410069" "chr3A" 91.176 34 3 0 1 34 17097421 17097388 4.97e-05 49.1
"SNP_FB_0410069" "chr3A" 87.179 39 5 0 10 48 20980682 20980720 4.97e-05 49.1
"SNP_FB_0410069" "chr3A" 81.633 49 9 0 1 49 31915861 31915909 4.97e-05 49.1
"SNP_FB_0410069" "chr3A" 88.889 36 4 0 3 38 130478 130513 4.97e-05 48.2
"SNP_FB_0410069" "chr3A" 82.609 46 8 0 3 48 17101449 17101404 4.97e-05 48.2
"SNP_FB_0410069" "chr3A" 82.609 46 8 0 3 48 17834701 17834746 4.97e-05 48.2
"SNP_FB_0410069" "chr3A" 82.609 46 8 0 3 48 19565332 19565287 4.97e-05 48.2
"SNP_FB_0410069" "chr3A" 82.609 46 8 0 3 48 21510760 21510805 4.97e-05 48.2
"SNP_FB_0410069" "chr3A" 82.609 46 8 0 3 48 22210884 22210839 4.97e-05 48.2
"SNP_FB_0410069" "chr3A" 82.609 46 8 0 3 48 23699755 23699710 4.97e-05 48.2
"SNP_FB_0410069" "chr3A" 83.333 48 7 1 3 50 29406716 29406670 4.97e-05 48.2
"SNP_FB_0410069" "chr3A" 85.366 41 6 0 8 48 31916111 31916151 4.97e-05 48.2
"SNP_FB_0410069" "chr3A" 82.609 46 8 0 3 48 32554797 32554842 4.97e-05 48.2
"SNP_FB_0410069" "chr3A" 83.721 43 7 0 3 45 7348554 7348512 0.000174 47.3
"SNP_FB_0410069" "chr3A" 83.721 43 7 0 3 45 11817051 11817093 0.000174 47.3
"SNP_FB_0410069" "chr3A" 83.721 43 7 0 3 45 17101765 17101723 0.000174 47.3
"SNP_FB_0410069" "chr3A" 83.721 43 7 0 1 43 17834620 17834662 0.000174 47.3
"SNP_FB_0410069" "chr3A" 81.25 48 9 0 3 50 19803858 19803811 0.000174 47.3
"SNP_FB_0410069" "chr3A" 81.25 48 9 0 1 48 21524895 21524942 0.000174 47.3
"SNP_FB_0410069" "chr3A" 81.25 48 9 0 3 50 21524976 21525023 0.000174 47.3
"SNP_FB_0410069" "chr3A" 83.721 43 7 0 3 45 22712402 22712360 0.000174 47.3
"SNP_FB_0410069" "chr3A" 81.25 48 9 0 3 50 22830195 22830242 0.000174 47.3
"SNP_FB_0410069" "chr3A" 86.842 38 5 0 8 45 31915947 31915984 0.000174 47.3
"SNP_FB_0410069" "chr3A" 86.842 38 5 0 3 40 31916021 31916058 0.000174 47.3
"SNP_FB_0410069" "chr3A" 86.842 38 5 0 1 38 31916370 31916407 0.000174 47.3
"SNP_FB_0410069" "chr3A" 82.222 45 8 0 4 48 7134259 7134303 0.000174 46.4
"SNP_FB_0410069" "chr3A" 82.222 45 8 0 1 45 12440447 12440491 0.000174 46.4
"SNP_FB_0410069" "chr3A" 82.222 45 8 0 4 48 18029949 18029905 0.000174 46.4
"SNP_FB_0410069" "chr3A" 82.222 45 8 0 4 48 30253992 30254036 0.000174 46.4
"SNP_FB_0410069" "chr3A" 86.486 37 5 0 3 39 11125288 11125252 0.000606 45.5
"SNP_FB_0410069" "chr3A" 80.851 47 9 0 3 49 20980463 20980509 0.000606 45.5
"SNP_FB_0410069" "chr3A" 86.486 37 5 0 2 38 20980541 20980577 0.000606 45.5
"SNP_FB_0410069" "chr3A" 81.633 49 8 1 3 50 21524659 21524707 0.000606 45.5
"SNP_FB_0410069" "chr3A" 81.395 43 1 1 3 45 22712474 22712439 0.000606 44.6
"SNP_FB_0410069" "chr3A" 80.435 46 9 0 3 48 10524643 10524688 0.002 43.7
"SNP_FB_0410069" "chr3A" 80.435 46 9 0 4 49 11771449 11771494 0.002 43.7
"SNP_FB_0410069" "chr3A" 80.435 46 9 0 3 48 15896147 15896102 0.002 43.7
"SNP_FB_0410069" "chr3A" 80.435 46 9 0 3 48 21524739 21524784 0.002 43.7
"SNP_FB_0410069" "chr3A" 80.435 46 9 0 3 48 26820319 26820364 0.002 43.7
"SNP_FB_0410069" "chr3A" 80.435 46 9 0 3 48 27230410 27230455 0.002 43.7
"SNP_FB_0410069" "chr3A" 86.111 36 5 0 3 38 29706656 29706691 0.002 43.7
"SNP_FB_0410069" "chr3A" 80.435 46 9 0 3 48 37780487 37780442 0.002 43.7
"SNP_FB_0410069" "chr3A" 79.167 48 10 0 3 50 6231962 6231915 0.002 42.8
"SNP_FB_0410069" "chr3A" 79.167 48 10 0 3 50 6252825 6252778 0.002 42.8
"SNP_FB_0410069" "chr3A" 81.395 43 8 0 3 45 11817289 11817331 0.002 42.8
"SNP_FB_0410069" "chr3A" 81.395 43 8 0 3 45 14399235 14399193 0.002 42.8
"SNP_FB_0410069" "chr3A" 79.167 48 10 0 3 50 16901167 16901214 0.002 42.8
"SNP_FB_0410069" "chr3A" 87.879 33 4 0 1 33 17101845 17101813 0.002 42.8
"SNP_FB_0410069" "chr3A" 81.395 43 8 0 3 45 18030187 18030145 0.002 42.8
"SNP_FB_0410069" "chr3A" 79.167 48 10 0 3 50 21525026 21525073 0.002 42.8
"SNP_FB_0410069" "chr3A" 84.211 38 6 0 8 45 22712756 22712719 0.002 42.8
"SNP_FB_0410069" "chr3A" 79.167 48 10 0 3 50 22830037 22830084 0.002 42.8
"SNP_FB_0410069" "chr3A" 81.395 43 8 0 3 45 24254974 24254932 0.002 42.8
"SNP_FB_0410069" "chr3A" 81.395 43 8 0 3 45 29407032 29406990 0.002 42.8
"SNP_FB_0410069" "chr3A" 79.167 48 10 0 3 50 29706469 29706516 0.002 42.8
"SNP_FB_0410069" "chr3A" 80 45 9 0 6 50 11771401 11771445 0.007 41.9
"SNP_FB_0410069" "chr3A" 78 50 11 0 1 50 17101924 17101875 0.007 41.9
"SNP_FB_0410069" "chr3A" 80 45 9 0 4 48 19804015 19803971 0.007 41.9
"SNP_FB_0410069" "chr3A" 78 50 11 0 1 50 21785961 21785912 0.007 41.9
"SNP_FB_0410069" "chr3A" 82.5 40 7 0 4 43 21786037 21785998 0.007 41.9
"SNP_FB_0410069" "chr3A" 78 50 11 0 1 50 22835245 22835196 0.007 41.9
"SNP_FB_0410069" "chr3A" 88.235 34 3 1 3 36 6198985 6198953 0.007 41
"SNP_FB_0410069" "chr3A" 83.784 37 6 0 4 40 21524819 21524855 0.007 41
"SNP_FB_0410069" "chr3A" 78.723 47 10 0 3 49 31916214 31916260 0.007 41
"SNP_FB_0410069" "chr3A" 85.294 34 5 0 3 36 19803778 19803745 0.026 40.1
"SNP_FB_0410069" "chr3A" 85.294 34 5 0 3 36 29777436 29777403 0.026 40.1
"SNP_FB_0410069" "chr3A" 78.261 46 10 0 3 48 9986403 9986448 0.026 39.2
"SNP_FB_0410069" "chr3A" 83.333 36 6 0 3 38 15608857 15608892 0.026 39.2
"SNP_FB_0410069" "chr3A" 83.333 36 6 0 3 38 16653818 16653853 0.026 39.2
"SNP_FB_0410069" "chr3A" 78.261 46 10 0 3 48 19803937 19803892 0.026 39.2
"SNP_FB_0410069" "chr3A" 80.488 41 8 0 3 43 24737925 24737965 0.026 39.2
"SNP_FB_0410069" "chr3A" 80.488 41 8 0 3 43 29406953 29406913 0.026 39.2
"SNP_FB_0410069" "chr3A" 78.261 46 10 0 3 48 32837855 32837810 0.026 39.2
"SNP_FB_0410069" "chr3A" 79.07 43 9 0 4 46 15189350 15189308 0.09 38.3
"SNP_FB_0410069" "chr3A" 77.083 48 11 0 3 50 16050622 16050669 0.09 38.3
"SNP_FB_0410069" "chr3A" 79.07 43 9 0 3 45 35033008 35032966 0.09 38.3
"SNP_FB_0410069" "chr3A" 86.667 30 4 0 3 32 6173308 6173279 0.09 37.4
"SNP_FB_0410069" "chr3A" 77.778 45 10 0 1 45 11969085 11969129 0.09 37.4
"SNP_FB_0410069" "chr3A" 82.857 35 6 0 4 38 20978314 20978348 0.09 37.4
"SNP_FB_0410069" "chr3A" 76.596 47 11 0 4 50 22830117 22830163 0.31 36.5
"SNP_FB_0410069" "chr3A" 76.596 47 11 0 3 49 22835322 22835276 0.31 36.5
"SNP_FB_0410069" "chr3A" 100 19 0 0 1 19 16901352 16901370 0.31 35.6
"SNP_FB_0410069" "chr3A" 86.207 29 4 0 3 31 20608917 20608889 0.31 35.6
"SNP_FB_0410069" "chr3A" 100 19 0 0 1 19 22830085 22830103 0.31 35.6
"SNP_FB_0410069" "chr3A" 100 19 0 0 1 19 26820288 26820306 0.31 35.6
"SNP_FB_0410069" "chr3A" 100 19 0 0 1 19 32837886 32837868 0.31 35.6
"SNP_FB_0410069" "chr3A" 76.087 46 11 0 3 48 25015241 25015196 1.1 34.6
"SNP_FB_0410069" "chr3A" 79.07 43 8 1 7 48 25512049 25512007 1.1 34.6
"SNP_FB_0410069" "chr3A" 75 48 12 0 3 50 11817130 11817177 1.1 33.7
"SNP_FB_0410069" "chr3A" 86.207 29 1 1 3 28 11817397 11817425 1.1 33.7
"SNP_FB_0410069" "chr3A" 100 18 0 0 3 20 16901383 16901400 1.1 33.7
"SNP_FB_0410069" "chr3A" 75 48 12 0 3 50 22829929 22829976 1.1 33.7
"SNP_FB_0410069" "chr3A" 100 18 0 0 2 19 24255004 24254987 1.1 33.7
"SNP_FB_0410069" "chr3A" 75 48 12 0 3 50 24737846 24737893 1.1 33.7
"SNP_FB_0410069" "chr3A" 88.462 26 0 1 3 25 12440420 12440445 3.8 32.8
"SNP_FB_0410069" "chr3A" 88.462 26 0 1 3 25 16901296 16901321 3.8 32.8
"SNP_FB_0410069" "chr3A" 88 25 3 0 3 27 18029850 18029826 3.8 32.8
"SNP_FB_0410069" "chr3A" 88.462 26 0 1 3 25 32554768 32554793 3.8 32.8
"SNP_FB_0410069" "chr3A" 100 17 0 0 3 19 6159444 6159428 3.8 31.9
"SNP_FB_0410069" "chr3A" 100 17 0 0 3 19 6185075 6185059 3.8 31.9
"SNP_FB_0410069" "chr3A" 100 17 0 0 3 19 6185104 6185088 3.8 31.9
"SNP_FB_0410069" "chr3A" 100 17 0 0 3 19 6231854 6231838 3.8 31.9
"SNP_FB_0410069" "chr3A" 100 17 0 0 3 19 7134229 7134245 3.8 31.9
"SNP_FB_0410069" "chr3A" 100 17 0 0 3 19 7316453 7316437 3.8 31.9
"SNP_FB_0410069" "chr3A" 75.51 49 11 1 3 50 11817209 11817257 3.8 31.9
"SNP_FB_0410069" "chr3A" 100 17 0 0 3 19 16653789 16653805 3.8 31.9
"SNP_FB_0410069" "chr3A" 100 17 0 0 3 19 17097340 17097324 3.8 31.9
"SNP_FB_0410069" "chr3A" 100 17 0 0 3 19 19565361 19565345 3.8 31.9
"SNP_FB_0410069" "chr3A" 100 17 0 0 3 19 20978363 20978379 3.8 31.9
"SNP_FB_0410069" "chr3A" 100 17 0 0 3 19 22830166 22830182 3.8 31.9
"SNP_FB_0410069" "chr3A" 100 17 0 0 3 19 22835085 22835069 3.8 31.9
"SNP_FB_0410069" "chr3A" 100 17 0 0 3 19 24738083 24738099 3.8 31.9
"SNP_FB_0410069" "chr3A" 100 17 0 0 3 19 24738170 24738186 3.8 31.9
"SNP_FB_0410069" "chr3A" 100 17 0 0 3 19 27230381 27230397 3.8 31.9
"SNP_FB_0410069" "chr3A" 86.207 29 3 1 3 31 28922129 28922102 3.8 31.9
"SNP_FB_0410069" "chr3A" 100 17 0 0 3 19 33237164 33237148 3.8 31.9
"SNP_FB_0410069" "chr3A" 100 17 0 0 3 19 35032563 35032547 3.8 31.9
"SNP_FB_0410069" "chr13A" 91.667 48 4 0 3 50 27572824 27572871 1.52e-11 69.8
"SNP_FB_0410069" "chr13A" 91.304 46 4 0 3 48 23513805 23513850 1.85e-10 66.2
"SNP_FB_0410069" "chr13A" 89.583 48 5 0 3 50 39855952 39855905 6.47e-10 65.3
"SNP_FB_0410069" "chr13A" 91.111 45 4 0 1 45 3312818 3312862 6.47e-10 64.4
"SNP_FB_0410069" "chr13A" 89.362 47 5 0 4 50 27572667 27572713 2.26e-09 63.5
"SNP_FB_0410069" "chr13A" 89.13 46 5 0 1 46 44757692 44757737 7.88e-09 61.7
"SNP_FB_0410069" "chr13A" 89.13 46 5 0 1 46 44770973 44771018 7.88e-09 61.7
"SNP_FB_0410069" "chr13A" 87.5 48 6 0 1 48 12737199 12737246 7.88e-09 60.8
"SNP_FB_0410069" "chr13A" 87.5 48 6 0 3 50 27895640 27895593 7.88e-09 60.8
"SNP_FB_0410069" "chr13A" 87.5 48 6 0 1 48 34890957 34891004 7.88e-09 60.8
"SNP_FB_0410069" "chr13A" 86 50 7 0 1 50 18989394 18989345 2.75e-08 59.9
"SNP_FB_0410069" "chr13A" 88.889 45 5 0 1 45 30071918 30071962 2.75e-08 59.9
"SNP_FB_0410069" "chr13A" 87.234 47 6 0 3 49 3312669 3312715 2.75e-08 59
"SNP_FB_0410069" "chr13A" 87.234 47 6 0 2 48 22899818 22899864 2.75e-08 59
"SNP_FB_0410069" "chr13A" 86.957 46 6 0 3 48 5886499 5886544 9.6e-08 57.2
"SNP_FB_0410069" "chr13A" 86.957 46 6 0 3 48 20672627 20672582 9.6e-08 57.2
"SNP_FB_0410069" "chr13A" 86.957 46 6 0 3 48 28313305 28313260 9.6e-08 57.2
"SNP_FB_0410069" "chr13A" 85.417 48 7 0 3 50 7153462 7153509 3.35e-07 56.3
"SNP_FB_0410069" "chr13A" 85.417 48 7 0 3 50 22501330 22501377 3.35e-07 56.3
"SNP_FB_0410069" "chr13A" 85.417 48 7 0 3 50 22899456 22899503 3.35e-07 56.3
"SNP_FB_0410069" "chr13A" 88.372 43 5 0 3 45 22899640 22899682 3.35e-07 56.3
"SNP_FB_0410069" "chr13A" 85.417 48 7 0 3 50 22899769 22899816 3.35e-07 56.3
"SNP_FB_0410069" "chr13A" 84 50 8 0 1 50 34803910 34803959 3.35e-07 55.4
"SNP_FB_0410069" "chr13A" 86.667 45 6 0 1 45 39873734 39873690 3.35e-07 55.4
"SNP_FB_0410069" "chr13A" 85.106 47 7 0 4 50 34890881 34890927 1.17e-06 54.5
"SNP_FB_0410069" "chr13A" 84.314 51 7 1 1 50 18452933 18452983 1.17e-06 53.6
"SNP_FB_0410069" "chr13A" 84.314 51 7 1 1 50 18989186 18989136 1.17e-06 53.6
"SNP_FB_0410069" "chr13A" 83.673 49 8 0 1 49 27895455 27895407 1.17e-06 53.6
"SNP_FB_0410069" "chr13A" 84.783 46 7 0 3 48 3723034 3722989 4.08e-06 52.7
"SNP_FB_0410069" "chr13A" 84.783 46 7 0 3 48 5310530 5310485 4.08e-06 52.7
"SNP_FB_0410069" "chr13A" 87.805 41 5 0 3 43 13565105 13565145 4.08e-06 52.7
"SNP_FB_0410069" "chr13A" 87.805 41 5 0 3 43 13571370 13571410 4.08e-06 52.7
"SNP_FB_0410069" "chr13A" 84.783 46 7 0 3 48 18989520 18989475 4.08e-06 52.7
"SNP_FB_0410069" "chr13A" 84.783 46 7 0 3 48 18989678 18989633 4.08e-06 52.7
"SNP_FB_0410069" "chr13A" 84.783 46 7 0 1 46 19723191 19723236 4.08e-06 52.7
"SNP_FB_0410069" "chr13A" 84.783 46 7 0 3 48 27572903 27572948 4.08e-06 52.7
"SNP_FB_0410069" "chr13A" 84.783 46 7 0 3 48 27895253 27895208 4.08e-06 52.7
"SNP_FB_0410069" "chr13A" 84.783 46 7 0 3 48 42602619 42602574 4.08e-06 52.7
"SNP_FB_0410069" "chr13A" 84.783 46 7 0 3 48 42609249 42609204 4.08e-06 52.7
"SNP_FB_0410069" "chr13A" 84.783 46 7 0 3 48 43289991 43289946 4.08e-06 52.7
"SNP_FB_0410069" "chr13A" 84.783 46 7 0 3 48 45962215 45962170 4.08e-06 52.7
"SNP_FB_0410069" "chr13A" 83.333 48 8 0 3 50 4866057 4866010 4.08e-06 51.8
"SNP_FB_0410069" "chr13A" 89.474 38 4 0 1 38 8676458 8676421 4.08e-06 51.8
"SNP_FB_0410069" "chr13A" 83.333 48 8 0 3 50 8676699 8676652 4.08e-06 51.8
"SNP_FB_0410069" "chr13A" 83.333 48 8 0 3 50 18452827 18452874 4.08e-06 51.8
"SNP_FB_0410069" "chr13A" 83.333 48 8 0 3 50 18989054 18989007 4.08e-06 51.8
"SNP_FB_0410069" "chr13A" 83.333 48 8 0 3 50 18989757 18989710 4.08e-06 51.8
"SNP_FB_0410069" "chr13A" 86.047 43 6 0 8 50 20666667 20666625 4.08e-06 51.8
"SNP_FB_0410069" "chr13A" 86.047 43 6 0 6 48 26297298 26297340 4.08e-06 51.8
"SNP_FB_0410069" "chr13A" 83.333 48 8 0 3 50 40741178 40741225 4.08e-06 51.8
"SNP_FB_0410069" "chr13A" 82 50 9 0 1 50 13565024 13565073 1.42e-05 50.9
"SNP_FB_0410069" "chr13A" 82 50 9 0 1 50 13571289 13571338 1.42e-05 50.9
"SNP_FB_0410069" "chr13A" 82 50 9 0 1 50 20666989 20666940 1.42e-05 50.9
"SNP_FB_0410069" "chr13A" 84.444 45 7 0 1 45 20782212 20782256 1.42e-05 50.9
"SNP_FB_0410069" "chr13A" 82 50 9 0 1 50 34891115 34891164 1.42e-05 50.9
"SNP_FB_0410069" "chr13A" 91.429 35 3 0 3 37 40741365 40741399 1.42e-05 50.9
"SNP_FB_0410069" "chr13A" 85.714 42 6 0 9 50 1404991 1405032 1.42e-05 50
"SNP_FB_0410069" "chr13A" 89.189 37 4 0 3 39 3729759 3729723 1.42e-05 50
"SNP_FB_0410069" "chr13A" 82.979 47 8 0 4 50 17887675 17887629 1.42e-05 50
"SNP_FB_0410069" "chr13A" 87.179 39 5 0 3 41 20666830 20666792 4.97e-05 49.1
"SNP_FB_0410069" "chr13A" 88.889 36 4 0 3 38 3312899 3312934 4.97e-05 48.2
"SNP_FB_0410069" "chr13A" 82.609 46 8 0 3 48 4456175 4456220 4.97e-05 48.2
"SNP_FB_0410069" "chr13A" 82.609 46 8 0 3 48 6719174 6719129 4.97e-05 48.2
"SNP_FB_0410069" "chr13A" 82.609 46 8 0 3 48 12254095 12254050 4.97e-05 48.2
"SNP_FB_0410069" "chr13A" 85.366 41 6 0 8 48 20666571 20666531 4.97e-05 48.2
"SNP_FB_0410069" "chr13A" 82.609 46 8 0 3 48 20666751 20666706 4.97e-05 48.2
"SNP_FB_0410069" "chr13A" 82.609 46 8 0 3 48 22899719 22899764 4.97e-05 48.2
"SNP_FB_0410069" "chr13A" 82.609 46 8 0 2 47 23817099 23817054 4.97e-05 48.2
"SNP_FB_0410069" "chr13A" 82.609 46 8 0 3 48 34716394 34716349 4.97e-05 48.2
"SNP_FB_0410069" "chr13A" 82.609 46 8 0 3 48 46062084 46062039 4.97e-05 48.2
"SNP_FB_0410069" "chr13A" 81.25 48 9 0 1 48 1273965 1274012 0.000174 47.3
"SNP_FB_0410069" "chr13A" 83.721 43 7 0 3 45 4866402 4866360 0.000174 47.3
"SNP_FB_0410069" "chr13A" 81.25 48 9 0 3 50 13922388 13922435 0.000174 47.3
"SNP_FB_0410069" "chr13A" 81.25 48 9 0 3 50 13922546 13922593 0.000174 47.3
"SNP_FB_0410069" "chr13A" 81.25 48 9 0 3 50 13934540 13934587 0.000174 47.3
"SNP_FB_0410069" "chr13A" 81.25 48 9 0 3 50 13934698 13934745 0.000174 47.3
"SNP_FB_0410069" "chr13A" 83.721 43 7 0 3 45 23277186 23277228 0.000174 47.3
"SNP_FB_0410069" "chr13A" 83.721 43 7 0 3 45 25245913 25245871 0.000174 47.3
"SNP_FB_0410069" "chr13A" 81.25 48 9 0 3 50 36029020 36028973 0.000174 47.3
"SNP_FB_0410069" "chr13A" 81.25 48 9 0 3 50 37827506 37827553 0.000174 47.3
"SNP_FB_0410069" "chr13A" 81.25 48 9 0 3 50 40741257 40741304 0.000174 47.3
"SNP_FB_0410069" "chr13A" 82.222 45 8 0 1 45 25361570 25361526 0.000174 46.4
"SNP_FB_0410069" "chr13A" 82.222 45 8 0 1 45 25365737 25365693 0.000174 46.4
"SNP_FB_0410069" "chr13A" 82.222 45 8 0 4 48 25602225 25602269 0.000174 46.4
"SNP_FB_0410069" "chr13A" 82.222 45 8 0 4 48 25609307 25609351 0.000174 46.4
"SNP_FB_0410069" "chr13A" 82.222 45 8 0 4 48 25622402 25622446 0.000174 46.4
"SNP_FB_0410069" "chr13A" 82.222 45 8 0 4 48 34234256 34234300 0.000174 46.4
"SNP_FB_0410069" "chr13A" 90.625 32 3 0 3 34 22501515 22501546 0.000606 45.5
"SNP_FB_0410069" "chr13A" 86.486 37 5 0 3 39 26767432 26767468 0.000606 45.5
"SNP_FB_0410069" "chr13A" 86.486 37 5 0 1 37 33712747 33712711 0.000606 45.5
"SNP_FB_0410069" "chr13A" 86.486 37 5 0 1 37 33734698 33734662 0.000606 45.5
"SNP_FB_0410069" "chr13A" 84.615 39 6 0 1 39 22899376 22899414 0.000606 44.6
"SNP_FB_0410069" "chr13A" 81.818 44 8 0 2 45 26297373 26297416 0.000606 44.6
"SNP_FB_0410069" "chr13A" 80.435 46 9 0 3 48 6825356 6825311 0.002 43.7
"SNP_FB_0410069" "chr13A" 80.435 46 9 0 3 48 7153325 7153370 0.002 43.7
"SNP_FB_0410069" "chr13A" 80.435 46 9 0 3 48 18452748 18452793 0.002 43.7
"SNP_FB_0410069" "chr13A" 83.721 43 6 1 3 45 20666908 20666867 0.002 43.7
"SNP_FB_0410069" "chr13A" 80.435 46 9 0 3 48 27572745 27572790 0.002 43.7
"SNP_FB_0410069" "chr13A" 80.435 46 9 0 3 48 27895869 27895824 0.002 43.7
"SNP_FB_0410069" "chr13A" 81.25 48 8 1 3 50 31006002 31006048 0.002 43.7
"SNP_FB_0410069" "chr13A" 86.111 36 5 0 3 38 31006504 31006539 0.002 43.7
"SNP_FB_0410069" "chr13A" 80.435 46 9 0 3 48 33756631 33756586 0.002 43.7
"SNP_FB_0410069" "chr13A" 80.435 46 9 0 3 48 33837453 33837498 0.002 43.7
"SNP_FB_0410069" "chr13A" 80.435 46 9 0 3 48 33848256 33848301 0.002 43.7
"SNP_FB_0410069" "chr13A" 80.435 46 9 0 3 48 39182744 39182699 0.002 43.7
"SNP_FB_0410069" "chr13A" 80.435 46 9 0 3 48 43632558 43632603 0.002 43.7
"SNP_FB_0410069" "chr13A" 80.435 46 9 0 3 48 45346061 45346016 0.002 43.7
"SNP_FB_0410069" "chr13A" 80.435 46 9 0 3 48 46143372 46143417 0.002 43.7
"SNP_FB_0410069" "chr13A" 79.167 48 10 0 3 50 4866323 4866276 0.002 42.8
"SNP_FB_0410069" "chr13A" 79.167 48 10 0 3 50 8939264 8939311 0.002 42.8
"SNP_FB_0410069" "chr13A" 79.167 48 10 0 1 48 17887599 17887552 0.002 42.8
"SNP_FB_0410069" "chr13A" 84.211 38 6 0 3 40 40741026 40741063 0.002 42.8
"SNP_FB_0410069" "chr13A" 85.714 35 5 0 4 38 8531479 8531445 0.007 41.9
"SNP_FB_0410069" "chr13A" 85.714 35 5 0 4 38 8538988 8538954 0.007 41.9
"SNP_FB_0410069" "chr13A" 85.714 35 5 0 4 38 17421754 17421720 0.007 41.9
"SNP_FB_0410069" "chr13A" 82.5 40 7 0 4 43 22899536 22899575 0.007 41.9
"SNP_FB_0410069" "chr13A" 80 45 9 0 4 48 27690748 27690792 0.007 41.9
"SNP_FB_0410069" "chr13A" 85.714 35 5 0 4 38 27895352 27895318 0.007 41.9
"SNP_FB_0410069" "chr13A" 80 45 9 0 4 48 34803992 34804036 0.007 41.9
"SNP_FB_0410069" "chr13A" 80.952 42 8 0 4 45 3312591 3312632 0.007 41
"SNP_FB_0410069" "chr13A" 75.926 54 7 1 3 50 8676620 8676567 0.007 41
"SNP_FB_0410069" "chr13A" 83.784 37 6 0 3 39 15794456 15794420 0.007 41
"SNP_FB_0410069" "chr13A" 83.784 37 6 0 3 39 22611689 22611653 0.007 41
"SNP_FB_0410069" "chr13A" 78.723 47 10 0 3 49 28313255 28313209 0.007 41
"SNP_FB_0410069" "chr13A" 80.952 42 8 0 4 45 30071784 30071825 0.007 41
"SNP_FB_0410069" "chr13A" 90.323 31 2 1 1 30 34271309 34271279 0.026 40.1
"SNP_FB_0410069" "chr13A" 78.261 46 10 0 3 48 10360516 10360471 0.026 39.2
"SNP_FB_0410069" "chr13A" 83.333 36 6 0 3 38 13922712 13922747 0.026 39.2
"SNP_FB_0410069" "chr13A" 83.333 36 6 0 3 38 13934864 13934899 0.026 39.2
"SNP_FB_0410069" "chr13A" 78.261 46 10 0 3 48 14270188 14270233 0.026 39.2
"SNP_FB_0410069" "chr13A" 78.261 46 10 0 3 48 17483049 17483004 0.026 39.2
"SNP_FB_0410069" "chr13A" 83.333 36 6 0 10 45 23695761 23695726 0.026 39.2
"SNP_FB_0410069" "chr13A" 83.333 36 6 0 3 38 37387020 37386985 0.026 39.2
"SNP_FB_0410069" "chr13A" 83.333 36 6 0 3 38 38592860 38592825 0.026 39.2
"SNP_FB_0410069" "chr13A" 78.261 46 10 0 3 48 45477643 45477598 0.026 39.2
"SNP_FB_0410069" "chr13A" 77.083 48 11 0 3 50 13922309 13922356 0.09 38.3
"SNP_FB_0410069" "chr13A" 77.083 48 11 0 3 50 13934461 13934508 0.09 38.3
"SNP_FB_0410069" "chr13A" 77.083 48 11 0 1 48 18385030 18385077 0.09 38.3
"SNP_FB_0410069" "chr13A" 89.655 29 0 1 1 26 45346092 45346064 0.09 38.3
"SNP_FB_0410069" "chr13A" 86.667 30 4 0 1 30 4866433 4866404 0.09 37.4
"SNP_FB_0410069" "chr13A" 77.778 45 10 0 4 48 9108707 9108751 0.09 37.4
"SNP_FB_0410069" "chr13A" 77.778 45 10 0 4 48 22434357 22434313 0.09 37.4
"SNP_FB_0410069" "chr13A" 82.857 35 6 0 4 38 31006318 31006352 0.09 37.4
"SNP_FB_0410069" "chr13A" 84.375 32 5 0 3 34 27895819 27895788 0.31 36.5
"SNP_FB_0410069" "chr13A" 100 19 0 0 1 19 7153431 7153449 0.31 35.6
"SNP_FB_0410069" "chr13A" 100 19 0 0 1 19 9108675 9108693 0.31 35.6
"SNP_FB_0410069" "chr13A" 78 50 8 2 2 50 23817148 23817101 0.31 35.6
"SNP_FB_0410069" "chr13A" 100 19 0 0 1 19 24918207 24918189 0.31 35.6
"SNP_FB_0410069" "chr13A" 100 19 0 0 1 19 30071681 30071699 0.31 35.6
"SNP_FB_0410069" "chr13A" 88.889 27 0 1 3 26 1273938 1273964 1.1 34.6
"SNP_FB_0410069" "chr13A" 76.087 46 11 0 3 48 20782164 20782209 1.1 34.6
"SNP_FB_0410069" "chr13A" 80.556 36 7 0 3 38 24918176 24918141 1.1 34.6
"SNP_FB_0410069" "chr13A" 76.087 46 11 0 3 48 38022614 38022659 1.1 34.6
"SNP_FB_0410069" "chr13A" 88.889 27 0 1 3 26 43303668 43303694 1.1 34.6
"SNP_FB_0410069" "chr13A" 75 48 12 0 3 50 7153167 7153214 1.1 33.7
"SNP_FB_0410069" "chr13A" 91.304 23 2 0 4 26 18393836 18393858 1.1 33.7
"SNP_FB_0410069" "chr13A" 100 18 0 0 3 20 34271134 34271117 1.1 33.7
"SNP_FB_0410069" "chr13A" 88.462 26 0 1 3 25 27895590 27895565 3.8 32.8
"SNP_FB_0410069" "chr13A" 100 17 0 0 3 19 5147195 5147179 3.8 31.9
"SNP_FB_0410069" "chr13A" 100 17 0 0 3 19 6719203 6719187 3.8 31.9
"SNP_FB_0410069" "chr13A" 100 17 0 0 3 19 6825414 6825398 3.8 31.9
"SNP_FB_0410069" "chr13A" 100 17 0 0 3 19 8939314 8939330 3.8 31.9
"SNP_FB_0410069" "chr13A" 100 17 0 0 3 19 10360545 10360529 3.8 31.9
"SNP_FB_0410069" "chr13A" 100 17 0 0 3 19 12254124 12254108 3.8 31.9
"SNP_FB_0410069" "chr13A" 100 17 0 0 3 19 17421784 17421768 3.8 31.9
"SNP_FB_0410069" "chr13A" 100 17 0 0 3 19 18989004 18988988 3.8 31.9
"SNP_FB_0410069" "chr13A" 100 17 0 0 3 19 24200240 24200224 3.8 31.9
"SNP_FB_0410069" "chr13A" 100 17 0 0 3 19 25602195 25602211 3.8 31.9
"SNP_FB_0410069" "chr13A" 100 17 0 0 3 19 25609277 25609293 3.8 31.9
"SNP_FB_0410069" "chr13A" 100 17 0 0 3 19 25622372 25622388 3.8 31.9
"SNP_FB_0410069" "chr13A" 100 17 0 0 3 19 27895898 27895882 3.8 31.9
"SNP_FB_0410069" "chr13A" 100 17 0 0 3 19 30071712 30071728 3.8 31.9
"SNP_FB_0410069" "chr13A" 100 17 0 0 3 19 30071741 30071757 3.8 31.9
"SNP_FB_0410069" "chr13A" 100 17 0 0 3 19 31006475 31006491 3.8 31.9
"SNP_FB_0410069" "chr13A" 100 17 0 0 3 19 34234226 34234242 3.8 31.9
"SNP_FB_0410069" "chr13A" 76.19 42 10 0 4 45 36666691 36666732 3.8 31.9
"SNP_FB_0410069" "chr13A" 100 17 0 0 3 19 37827477 37827493 3.8 31.9
"SNP_FB_0410069" "chr13A" 86.207 29 3 1 3 31 38251954 38251927 3.8 31.9
"SNP_FB_0410069" "chr13A" 100 17 0 0 3 19 39182773 39182757 3.8 31.9
"SNP_FB_0410069" "chr13A" 100 17 0 0 3 19 40386342 40386358 3.8 31.9
"SNP_FB_0410069" "chr13A" 100 17 0 0 34 50 40740978 40740994 3.8 31.9
"SNP_FB_0410069" "chr14A" 91.667 48 4 0 3 50 9184430 9184383 1.52e-11 69.8
"SNP_FB_0410069" "chr14A" 89.362 47 5 0 3 49 4801201 4801155 2.26e-09 63.5
"SNP_FB_0410069" "chr14A" 89.13 46 5 0 3 48 25723882 25723927 7.88e-09 61.7
"SNP_FB_0410069" "chr14A" 87.5 48 6 0 3 50 15815103 15815150 7.88e-09 60.8
"SNP_FB_0410069" "chr14A" 94.737 38 2 0 1 38 21400640 21400603 7.88e-09 60.8
"SNP_FB_0410069" "chr14A" 87.5 48 6 0 3 50 21400825 21400778 7.88e-09 60.8
"SNP_FB_0410069" "chr14A" 87.234 47 6 0 4 50 22576165 22576119 2.75e-08 59
"SNP_FB_0410069" "chr14A" 85.417 48 7 0 3 50 9184750 9184703 3.35e-07 56.3
"SNP_FB_0410069" "chr14A" 85.417 48 7 0 3 50 9184879 9184832 3.35e-07 56.3
"SNP_FB_0410069" "chr14A" 88.372 43 5 0 3 45 15815182 15815224 3.35e-07 56.3
"SNP_FB_0410069" "chr14A" 88.372 43 5 0 3 45 21400904 21400862 3.35e-07 56.3
"SNP_FB_0410069" "chr14A" 87.234 47 5 1 3 48 11206401 11206447 3.35e-07 55.4
"SNP_FB_0410069" "chr14A" 86.667 45 6 0 6 50 15815264 15815308 3.35e-07 55.4
"SNP_FB_0410069" "chr14A" 85.106 47 7 0 4 50 15815469 15815515 1.17e-06 54.5
"SNP_FB_0410069" "chr14A" 85.714 49 6 1 2 50 16551189 16551236 1.17e-06 54.5
"SNP_FB_0410069" "chr14A" 85.106 47 7 0 4 50 17586485 17586439 1.17e-06 54.5
"SNP_FB_0410069" "chr14A" 85.106 47 7 0 4 50 17586614 17586568 1.17e-06 54.5
"SNP_FB_0410069" "chr14A" 85.106 47 7 0 3 49 19342269 19342223 1.17e-06 54.5
"SNP_FB_0410069" "chr14A" 91.892 37 3 0 2 38 22912456 22912420 1.17e-06 54.5
"SNP_FB_0410069" "chr14A" 84.783 46 7 0 3 48 16062851 16062806 4.08e-06 52.7
"SNP_FB_0410069" "chr14A" 91.667 36 3 0 3 38 16996868 16996903 4.08e-06 52.7
"SNP_FB_0410069" "chr14A" 84.783 46 7 0 3 48 17411961 17412006 4.08e-06 52.7
"SNP_FB_0410069" "chr14A" 84.783 46 7 0 3 48 17418940 17418985 4.08e-06 52.7
"SNP_FB_0410069" "chr14A" 84.783 46 7 0 3 48 18094021 18093976 4.08e-06 52.7
"SNP_FB_0410069" "chr14A" 91.667 36 3 0 3 38 22575969 22575934 4.08e-06 52.7
"SNP_FB_0410069" "chr14A" 91.667 36 3 0 13 48 22912652 22912617 4.08e-06 52.7
"SNP_FB_0410069" "chr14A" 83.333 48 8 0 3 50 2488552 2488505 4.08e-06 51.8
"SNP_FB_0410069" "chr14A" 83.333 48 8 0 3 50 2500715 2500668 4.08e-06 51.8
"SNP_FB_0410069" "chr14A" 86.047 43 6 0 1 43 9184594 9184552 4.08e-06 51.8
"SNP_FB_0410069" "chr14A" 86.047 43 6 0 3 45 14920872 14920914 4.08e-06 51.8
"SNP_FB_0410069" "chr14A" 83.333 48 8 0 1 48 15308160 15308113 4.08e-06 51.8
"SNP_FB_0410069" "chr14A" 93.939 33 2 0 6 38 16996821 16996853 4.08e-06 51.8
"SNP_FB_0410069" "chr14A" 83.333 48 8 0 3 50 19342427 19342380 4.08e-06 51.8
"SNP_FB_0410069" "chr14A" 83.333 48 8 0 3 50 21401220 21401173 4.08e-06 51.8
"SNP_FB_0410069" "chr14A" 83.333 48 8 0 3 50 21401299 21401252 4.08e-06 51.8
"SNP_FB_0410069" "chr14A" 83.333 48 8 0 3 50 25724308 25724355 4.08e-06 51.8
"SNP_FB_0410069" "chr14A" 82 50 9 0 1 50 1550205 1550156 1.42e-05 50.9
"SNP_FB_0410069" "chr14A" 82 50 9 0 1 50 1559652 1559603 1.42e-05 50.9
"SNP_FB_0410069" "chr14A" 84.444 45 7 0 1 45 5475427 5475471 1.42e-05 50.9
"SNP_FB_0410069" "chr14A" 84.444 45 7 0 4 48 10719604 10719560 1.42e-05 50.9
"SNP_FB_0410069" "chr14A" 84.444 45 7 0 4 48 25724516 25724560 1.42e-05 50.9
"SNP_FB_0410069" "chr14A" 82.979 47 8 0 4 50 107369 107415 1.42e-05 50
"SNP_FB_0410069" "chr14A" 83.673 49 7 1 3 50 16996918 16996966 1.42e-05 50
"SNP_FB_0410069" "chr14A" 85.714 42 6 0 4 45 17586248 17586207 1.42e-05 50
"SNP_FB_0410069" "chr14A" 82.979 47 8 0 4 50 19342023 19341977 1.42e-05 50
"SNP_FB_0410069" "chr14A" 88.889 36 4 0 3 38 8840699 8840734 4.97e-05 48.2
"SNP_FB_0410069" "chr14A" 82.609 46 8 0 3 48 8840799 8840844 4.97e-05 48.2
"SNP_FB_0410069" "chr14A" 82.609 46 8 0 3 48 11453768 11453723 4.97e-05 48.2
"SNP_FB_0410069" "chr14A" 82.609 46 8 0 3 48 16986909 16986954 4.97e-05 48.2
"SNP_FB_0410069" "chr14A" 88.889 36 4 0 8 43 17586402 17586367 4.97e-05 48.2
"SNP_FB_0410069" "chr14A" 82.609 46 8 0 3 48 17586903 17586858 4.97e-05 48.2
"SNP_FB_0410069" "chr14A" 82.609 46 8 0 3 48 19179966 19180011 4.97e-05 48.2
"SNP_FB_0410069" "chr14A" 82.609 46 8 0 3 48 20732934 20732889 4.97e-05 48.2
"SNP_FB_0410069" "chr14A" 82.609 46 8 0 3 48 21401062 21401017 4.97e-05 48.2
"SNP_FB_0410069" "chr14A" 82.609 46 8 0 3 48 21565147 21565102 4.97e-05 48.2
"SNP_FB_0410069" "chr14A" 82.609 46 8 0 3 48 22339404 22339449 4.97e-05 48.2
"SNP_FB_0410069" "chr14A" 82.609 46 8 0 3 48 25371460 25371415 4.97e-05 48.2
"SNP_FB_0410069" "chr14A" 82.609 46 8 0 3 48 25691400 25691355 4.97e-05 48.2
"SNP_FB_0410069" "chr14A" 82.609 46 8 0 3 48 30298889 30298844 4.97e-05 48.2
"SNP_FB_0410069" "chr14A" 81.25 48 9 0 3 50 9184958 9184911 0.000174 47.3
"SNP_FB_0410069" "chr14A" 83.721 43 7 0 3 45 10719755 10719713 0.000174 47.3
"SNP_FB_0410069" "chr14A" 83.721 43 7 0 1 43 11436024 11436066 0.000174 47.3
"SNP_FB_0410069" "chr14A" 81.25 48 9 0 1 48 14540510 14540463 0.000174 47.3
"SNP_FB_0410069" "chr14A" 83.721 43 7 0 3 45 17586328 17586286 0.000174 47.3
"SNP_FB_0410069" "chr14A" 83.721 43 7 0 8 50 19160580 19160538 0.000174 47.3
"SNP_FB_0410069" "chr14A" 81.25 48 9 0 3 50 21400983 21400936 0.000174 47.3
"SNP_FB_0410069" "chr14A" 81.25 48 9 0 3 50 21401141 21401094 0.000174 47.3
"SNP_FB_0410069" "chr14A" 83.721 43 7 0 3 45 21401378 21401336 0.000174 47.3
"SNP_FB_0410069" "chr14A" 81.25 48 9 0 3 50 21565463 21565416 0.000174 47.3
"SNP_FB_0410069" "chr14A" 81.25 48 9 0 1 48 25724119 25724166 0.000174 47.3
"SNP_FB_0410069" "chr14A" 85 40 6 0 4 43 9184828 9184789 0.000174 46.4
"SNP_FB_0410069" "chr14A" 82.222 45 8 0 1 45 14731377 14731333 0.000174 46.4
"SNP_FB_0410069" "chr14A" 82.222 45 8 0 4 48 15815311 15815355 0.000174 46.4
"SNP_FB_0410069" "chr14A" 82.222 45 8 0 1 45 19726819 19726775 0.000174 46.4
"SNP_FB_0410069" "chr14A" 80.851 47 9 0 4 50 8840750 8840796 0.000606 45.5
"SNP_FB_0410069" "chr14A" 86.486 37 5 0 10 46 10719648 10719612 0.000606 45.5
"SNP_FB_0410069" "chr14A" 80.851 47 9 0 3 49 19342190 19342144 0.000606 45.5
"SNP_FB_0410069" "chr14A" 81.818 44 8 0 3 46 107799 107842 0.000606 44.6
"SNP_FB_0410069" "chr14A" 79.592 49 10 0 1 49 1550155 1550107 0.000606 44.6
"SNP_FB_0410069" "chr14A" 79.592 49 10 0 1 49 1559602 1559554 0.000606 44.6
"SNP_FB_0410069" "chr14A" 88.235 34 4 0 3 36 4800637 4800604 0.000606 44.6
"SNP_FB_0410069" "chr14A" 88.889 36 3 1 3 38 15815518 15815552 0.000606 44.6
"SNP_FB_0410069" "chr14A" 86.111 36 5 0 3 38 4909647 4909682 0.002 43.7
"SNP_FB_0410069" "chr14A" 86.111 36 5 0 3 38 5722399 5722434 0.002 43.7
"SNP_FB_0410069" "chr14A" 80.435 46 9 0 3 48 8279016 8279061 0.002 43.7
"SNP_FB_0410069" "chr14A" 80.435 46 9 0 3 48 10719555 10719510 0.002 43.7
"SNP_FB_0410069" "chr14A" 86.111 36 5 0 3 38 11245416 11245451 0.002 43.7
"SNP_FB_0410069" "chr14A" 82.927 41 7 0 3 43 17586694 17586654 0.002 43.7
"SNP_FB_0410069" "chr14A" 80.435 46 9 0 3 48 24141012 24140967 0.002 43.7
"SNP_FB_0410069" "chr14A" 80.435 46 9 0 3 48 30718255 30718300 0.002 43.7
"SNP_FB_0410069" "chr14A" 79.167 48 10 0 3 50 5475537 5475584 0.002 42.8
"SNP_FB_0410069" "chr14A" 79.167 48 10 0 3 50 6832645 6832598 0.002 42.8
"SNP_FB_0410069" "chr14A" 79.167 48 10 0 3 50 10720061 10720014 0.002 42.8
"SNP_FB_0410069" "chr14A" 79.167 48 10 0 3 50 13579268 13579315 0.002 42.8
"SNP_FB_0410069" "chr14A" 79.167 48 10 0 3 50 21565068 21565021 0.002 42.8
"SNP_FB_0410069" "chr14A" 79.167 48 10 0 1 48 25474210 25474257 0.002 42.8
"SNP_FB_0410069" "chr14A" 79.167 48 10 0 3 50 25724042 25724089 0.002 42.8
"SNP_FB_0410069" "chr14A" 80 45 9 0 5 49 11206353 11206397 0.007 41.9
"SNP_FB_0410069" "chr14A" 80.851 47 8 1 3 48 16551090 16551136 0.007 41.9
"SNP_FB_0410069" "chr14A" 80 45 9 0 6 50 21060288 21060332 0.007 41.9
"SNP_FB_0410069" "chr14A" 80.952 42 8 0 4 45 2488651 2488610 0.007 41
"SNP_FB_0410069" "chr14A" 80.952 42 8 0 4 45 2500814 2500773 0.007 41
"SNP_FB_0410069" "chr14A" 83.784 37 6 0 3 39 21565384 21565348 0.007 41
"SNP_FB_0410069" "chr14A" 83.784 37 6 0 3 39 24693958 24693994 0.007 41
"SNP_FB_0410069" "chr14A" 79.545 44 9 0 3 46 23299779 23299822 0.026 40.1
"SNP_FB_0410069" "chr14A" 78.261 46 10 0 4 49 2488601 2488556 0.026 39.2
"SNP_FB_0410069" "chr14A" 78.261 46 10 0 4 49 2500764 2500719 0.026 39.2
"SNP_FB_0410069" "chr14A" 83.333 36 6 0 3 38 4352389 4352424 0.026 39.2
"SNP_FB_0410069" "chr14A" 83.333 36 6 0 3 38 8840491 8840526 0.026 39.2
"SNP_FB_0410069" "chr14A" 83.333 36 6 0 3 38 10719805 10719770 0.026 39.2
"SNP_FB_0410069" "chr14A" 78.261 46 10 0 3 48 12296647 12296692 0.026 39.2
"SNP_FB_0410069" "chr14A" 78.261 46 10 0 3 48 30985199 30985244 0.026 39.2
"SNP_FB_0410069" "chr14A" 79.07 43 9 0 3 45 107957 107999 0.09 38.3
"SNP_FB_0410069" "chr14A" 79.07 43 9 0 3 45 5902728 5902686 0.09 38.3
"SNP_FB_0410069" "chr14A" 81.579 38 7 0 13 50 9184342 9184305 0.09 38.3
"SNP_FB_0410069" "chr14A" 77.083 48 11 0 3 50 13579052 13579099 0.09 38.3
"SNP_FB_0410069" "chr14A" 81.579 38 7 0 1 38 17165588 17165625 0.09 38.3
"SNP_FB_0410069" "chr14A" 89.286 28 3 0 4 31 22658572 22658599 0.09 38.3
"SNP_FB_0410069" "chr14A" 78 50 10 1 1 50 22912585 22912537 0.09 38.3
"SNP_FB_0410069" "chr14A" 81.579 38 7 0 1 38 24018843 24018880 0.09 38.3
"SNP_FB_0410069" "chr14A" 82.857 35 6 0 4 38 107750 107784 0.09 37.4
"SNP_FB_0410069" "chr14A" 82.857 35 6 0 4 38 21565304 21565270 0.09 37.4
"SNP_FB_0410069" "chr14A" 80 40 4 1 3 38 9184513 9184474 0.31 36.5
"SNP_FB_0410069" "chr14A" 89.286 28 0 1 1 25 9184989 9184962 0.31 36.5
"SNP_FB_0410069" "chr14A" 76.596 47 11 0 3 49 10277503 10277457 0.31 36.5
"SNP_FB_0410069" "chr14A" 88.889 27 3 0 1 27 16551237 16551263 0.31 36.5
"SNP_FB_0410069" "chr14A" 84.375 32 5 0 3 34 17586774 17586743 0.31 36.5
"SNP_FB_0410069" "chr14A" 81.081 37 7 0 3 39 19250640 19250604 0.31 36.5
"SNP_FB_0410069" "chr14A" 89.286 28 0 1 3 27 30718226 30718253 0.31 36.5
"SNP_FB_0410069" "chr14A" 100 19 0 0 1 19 4800967 4800949 0.31 35.6
"SNP_FB_0410069" "chr14A" 100 19 0 0 1 19 5902759 5902741 0.31 35.6
"SNP_FB_0410069" "chr14A" 86.207 29 4 0 3 31 6832724 6832696 0.31 35.6
"SNP_FB_0410069" "chr14A" 86.207 29 4 0 3 31 21565543 21565515 0.31 35.6
"SNP_FB_0410069" "chr14A" 95.238 21 1 0 1 21 17586826 17586806 1.1 34.6
"SNP_FB_0410069" "chr14A" 88.889 27 0 1 3 26 30985170 30985196 1.1 34.6
"SNP_FB_0410069" "chr14A" 100 18 0 0 2 19 107662 107679 1.1 33.7
"SNP_FB_0410069" "chr14A" 75 48 12 0 3 50 107878 107925 1.1 33.7
"SNP_FB_0410069" "chr14A" 75.556 45 11 0 4 48 5636285 5636329 3.8 32.8
"SNP_FB_0410069" "chr14A" 88.462 26 0 1 3 25 22339375 22339400 3.8 32.8
"SNP_FB_0410069" "chr14A" 88.462 26 0 1 3 25 24005735 24005710 3.8 32.8
"SNP_FB_0410069" "chr14A" 88.462 26 0 1 3 25 24018816 24018841 3.8 32.8
"SNP_FB_0410069" "chr14A" 100 17 0 0 3 19 5475508 5475524 3.8 31.9
"SNP_FB_0410069" "chr14A" 100 17 0 0 3 19 9184908 9184892 3.8 31.9
"SNP_FB_0410069" "chr14A" 86.207 29 3 1 3 30 10277453 10277425 3.8 31.9
"SNP_FB_0410069" "chr14A" 100 17 0 0 3 19 13579210 13579226 3.8 31.9
"SNP_FB_0410069" "chr14A" 100 17 0 0 3 19 15111747 15111731 3.8 31.9
"SNP_FB_0410069" "chr14A" 100 17 0 0 3 19 15308187 15308171 3.8 31.9
"SNP_FB_0410069" "chr14A" 100 17 0 0 3 19 17845933 17845917 3.8 31.9
"SNP_FB_0410069" "chr14A" 100 17 0 0 3 19 19179937 19179953 3.8 31.9
"SNP_FB_0410069" "chr14A" 100 17 0 0 3 19 19342053 19342037 3.8 31.9
"SNP_FB_0410069" "chr14A" 100 17 0 0 3 19 19444081 19444097 3.8 31.9
"SNP_FB_0410069" "chr14A" 100 17 0 0 3 19 21400696 21400680 3.8 31.9
"SNP_FB_0410069" "chr14A" 100 17 0 0 3 19 25371489 25371473 3.8 31.9
"SNP_FB_0410069" "chr14A" 85.185 27 4 0 1 27 25723957 25723983 3.8 31.9
"SNP_FB_0410069" "chr7A" 89.796 49 5 0 2 50 8793231 8793183 1.85e-10 67.1
"SNP_FB_0410069" "chr7A" 89.583 48 5 0 3 50 8793309 8793262 6.47e-10 65.3
"SNP_FB_0410069" "chr7A" 89.583 48 5 0 3 50 15229185 15229138 6.47e-10 65.3
"SNP_FB_0410069" "chr7A" 89.13 46 5 0 3 48 20731497 20731452 7.88e-09 61.7
"SNP_FB_0410069" "chr7A" 89.13 46 5 0 3 48 20743822 20743777 7.88e-09 61.7
"SNP_FB_0410069" "chr7A" 87.5 48 6 0 3 50 18238726 18238773 7.88e-09 60.8
"SNP_FB_0410069" "chr7A" 87.5 48 6 0 3 50 20463499 20463452 7.88e-09 60.8
"SNP_FB_0410069" "chr7A" 90.698 43 4 0 3 45 20638571 20638529 7.88e-09 60.8
"SNP_FB_0410069" "chr7A" 90.698 43 4 0 3 45 20651923 20651881 7.88e-09 60.8
"SNP_FB_0410069" "chr7A" 86.957 46 6 0 3 48 12946718 12946763 9.6e-08 57.2
"SNP_FB_0410069" "chr7A" 86.957 46 6 0 3 48 23470082 23470037 9.6e-08 57.2
"SNP_FB_0410069" "chr7A" 88.372 43 5 0 3 45 8793072 8793030 3.35e-07 56.3
"SNP_FB_0410069" "chr7A" 85.417 48 7 0 3 50 8793546 8793499 3.35e-07 56.3
"SNP_FB_0410069" "chr7A" 85.417 48 7 0 3 50 12594589 12594542 3.35e-07 56.3
"SNP_FB_0410069" "chr7A" 85.417 48 7 0 3 50 20463312 20463265 3.35e-07 56.3
"SNP_FB_0410069" "chr7A" 85.417 48 7 0 3 50 25010363 25010410 3.35e-07 56.3
"SNP_FB_0410069" "chr7A" 86.667 45 6 0 1 45 8793390 8793346 3.35e-07 55.4
"SNP_FB_0410069" "chr7A" 85.106 47 7 0 4 50 17546318 17546364 1.17e-06 54.5
"SNP_FB_0410069" "chr7A" 83.673 49 8 0 1 49 22461943 22461895 1.17e-06 53.6
"SNP_FB_0410069" "chr7A" 84.783 46 7 0 3 48 298347 298392 4.08e-06 52.7
"SNP_FB_0410069" "chr7A" 84.783 46 7 0 3 48 4467960 4467915 4.08e-06 52.7
"SNP_FB_0410069" "chr7A" 84.783 46 7 0 3 48 6775025 6774980 4.08e-06 52.7
"SNP_FB_0410069" "chr7A" 84.783 46 7 0 3 48 10847524 10847479 4.08e-06 52.7
"SNP_FB_0410069" "chr7A" 84.783 46 7 0 3 48 12095377 12095422 4.08e-06 52.7
"SNP_FB_0410069" "chr7A" 87.805 41 5 0 3 43 13389555 13389515 4.08e-06 52.7
"SNP_FB_0410069" "chr7A" 84.783 46 7 0 3 48 26336202 26336157 4.08e-06 52.7
"SNP_FB_0410069" "chr7A" 91.667 36 3 0 3 38 28609740 28609705 4.08e-06 52.7
"SNP_FB_0410069" "chr7A" 84.783 46 7 0 3 48 33936956 33936911 4.08e-06 52.7
"SNP_FB_0410069" "chr7A" 83.333 48 8 0 1 48 12751850 12751803 4.08e-06 51.8
"SNP_FB_0410069" "chr7A" 86.047 43 6 0 3 45 13389476 13389434 4.08e-06 51.8
"SNP_FB_0410069" "chr7A" 83.333 48 8 0 1 48 18922518 18922471 4.08e-06 51.8
"SNP_FB_0410069" "chr7A" 83.333 48 8 0 1 48 18936022 18935975 4.08e-06 51.8
"SNP_FB_0410069" "chr7A" 83.333 48 8 0 3 50 20463391 20463344 4.08e-06 51.8
"SNP_FB_0410069" "chr7A" 83.333 48 8 0 1 48 21206767 21206720 4.08e-06 51.8
"SNP_FB_0410069" "chr7A" 83.333 48 8 0 3 50 25010284 25010331 4.08e-06 51.8
"SNP_FB_0410069" "chr7A" 84.444 45 7 0 6 50 953873 953917 1.42e-05 50.9
"SNP_FB_0410069" "chr7A" 84.444 45 7 0 1 45 15517594 15517638 1.42e-05 50.9
"SNP_FB_0410069" "chr7A" 82.979 47 8 0 4 50 8793466 8793420 1.42e-05 50
"SNP_FB_0410069" "chr7A" 82.979 47 8 0 3 49 20638372 20638326 1.42e-05 50
"SNP_FB_0410069" "chr7A" 89.189 37 4 0 2 38 20638472 20638436 1.42e-05 50
"SNP_FB_0410069" "chr7A" 82.979 47 8 0 3 49 20651724 20651678 1.42e-05 50
"SNP_FB_0410069" "chr7A" 89.189 37 4 0 2 38 20651824 20651788 1.42e-05 50
"SNP_FB_0410069" "chr7A" 82.609 46 8 0 3 48 109569 109614 4.97e-05 48.2
"SNP_FB_0410069" "chr7A" 82.609 46 8 0 3 48 6449751 6449796 4.97e-05 48.2
"SNP_FB_0410069" "chr7A" 82.609 46 8 0 1 46 12594904 12594859 4.97e-05 48.2
"SNP_FB_0410069" "chr7A" 85.366 41 6 0 5 45 13389424 13389384 4.97e-05 48.2
"SNP_FB_0410069" "chr7A" 82.609 46 8 0 3 48 15982698 15982743 4.97e-05 48.2
"SNP_FB_0410069" "chr7A" 83.333 48 7 1 1 48 17546079 17546125 4.97e-05 48.2
"SNP_FB_0410069" "chr7A" 88.889 36 4 0 3 38 21206864 21206829 4.97e-05 48.2
"SNP_FB_0410069" "chr7A" 83.721 43 7 0 3 45 8105427 8105385 0.000174 47.3
"SNP_FB_0410069" "chr7A" 84.444 45 6 1 4 48 12594438 12594395 0.000174 47.3
"SNP_FB_0410069" "chr7A" 83.721 43 7 0 3 45 12994549 12994591 0.000174 47.3
"SNP_FB_0410069" "chr7A" 81.25 48 9 0 3 50 17546002 17546049 0.000174 47.3
"SNP_FB_0410069" "chr7A" 81.25 48 9 0 3 50 18631930 18631977 0.000174 47.3
"SNP_FB_0410069" "chr7A" 81.25 48 9 0 3 50 18632088 18632135 0.000174 47.3
"SNP_FB_0410069" "chr7A" 81.25 48 9 0 1 48 23392087 23392040 0.000174 47.3
"SNP_FB_0410069" "chr7A" 81.25 48 9 0 3 50 26267083 26267130 0.000174 47.3
"SNP_FB_0410069" "chr7A" 82.222 45 8 0 4 48 10157760 10157804 0.000174 46.4
"SNP_FB_0410069" "chr7A" 82.222 45 8 0 4 48 10171072 10171116 0.000174 46.4
"SNP_FB_0410069" "chr7A" 82.222 45 8 0 4 48 12811115 12811071 0.000174 46.4
"SNP_FB_0410069" "chr7A" 88.571 35 4 0 4 38 13389791 13389757 0.000174 46.4
"SNP_FB_0410069" "chr7A" 82.222 45 8 0 1 45 17755833 17755877 0.000174 46.4
"SNP_FB_0410069" "chr7A" 82.222 45 8 0 1 45 18621397 18621353 0.000174 46.4
"SNP_FB_0410069" "chr7A" 80.851 47 9 0 3 49 20638322 20638276 0.000606 45.5
"SNP_FB_0410069" "chr7A" 80.851 47 9 0 3 49 20651674 20651628 0.000606 45.5
"SNP_FB_0410069" "chr7A" 86.486 37 5 0 3 39 32809580 32809616 0.000606 45.5
"SNP_FB_0410069" "chr7A" 79.592 49 10 0 1 49 953496 953544 0.000606 44.6
"SNP_FB_0410069" "chr7A" 82.609 46 7 1 3 48 2941503 2941547 0.000606 44.6
"SNP_FB_0410069" "chr7A" 88.235 34 4 0 3 36 21206715 21206682 0.000606 44.6
"SNP_FB_0410069" "chr7A" 80.435 46 9 0 3 48 8688948 8688903 0.002 43.7
"SNP_FB_0410069" "chr7A" 80.435 46 9 0 3 48 9948848 9948803 0.002 43.7
"SNP_FB_0410069" "chr7A" 80.435 46 9 0 3 48 13609103 13609058 0.002 43.7
"SNP_FB_0410069" "chr7A" 86.111 36 5 0 3 38 17546496 17546531 0.002 43.7
"SNP_FB_0410069" "chr7A" 80.435 46 9 0 3 48 23404990 23405035 0.002 43.7
"SNP_FB_0410069" "chr7A" 86.111 36 5 0 3 38 24487203 24487238 0.002 43.7
"SNP_FB_0410069" "chr7A" 86.111 36 5 0 3 38 24498924 24498959 0.002 43.7
"SNP_FB_0410069" "chr7A" 80.435 46 9 0 3 48 24776130 24776175 0.002 43.7
"SNP_FB_0410069" "chr7A" 86.111 36 5 0 3 38 26267241 26267276 0.002 43.7
"SNP_FB_0410069" "chr7A" 80.435 46 9 0 3 48 30538718 30538673 0.002 43.7
"SNP_FB_0410069" "chr7A" 84.211 38 6 0 8 45 2941358 2941395 0.002 42.8
"SNP_FB_0410069" "chr7A" 84.211 38 6 0 1 38 2941451 2941488 0.002 42.8
"SNP_FB_0410069" "chr7A" 79.167 48 10 0 3 50 18922192 18922145 0.002 42.8
"SNP_FB_0410069" "chr7A" 79.167 48 10 0 3 50 18935696 18935649 0.002 42.8
"SNP_FB_0410069" "chr7A" 81.395 43 8 0 3 45 25200348 25200390 0.002 42.8
"SNP_FB_0410069" "chr7A" 79.167 48 10 0 3 50 26267133 26267180 0.002 42.8
"SNP_FB_0410069" "chr7A" 80 45 9 0 3 47 10048673 10048717 0.007 41.9
"SNP_FB_0410069" "chr7A" 80 45 9 0 6 50 10157604 10157648 0.007 41.9
"SNP_FB_0410069" "chr7A" 80 45 9 0 6 50 10170916 10170960 0.007 41.9
"SNP_FB_0410069" "chr7A" 80 45 9 0 4 48 18236304 18236348 0.007 41.9
"SNP_FB_0410069" "chr7A" 80 45 9 0 4 48 20562976 20563020 0.007 41.9
"SNP_FB_0410069" "chr7A" 80 45 9 0 3 47 21318511 21318467 0.007 41.9
"SNP_FB_0410069" "chr7A" 78.723 47 10 0 4 50 4878616 4878662 0.007 41
"SNP_FB_0410069" "chr7A" 83.784 37 6 0 3 39 16321034 16321070 0.007 41
"SNP_FB_0410069" "chr7A" 78.723 47 10 0 3 49 17546396 17546442 0.007 41
"SNP_FB_0410069" "chr7A" 86.111 36 4 1 4 38 12840729 12840694 0.026 40.1
"SNP_FB_0410069" "chr7A" 85.294 34 5 0 3 36 12946934 12946967 0.026 40.1
"SNP_FB_0410069" "chr7A" 89.655 29 3 0 10 38 13389706 13389678 0.026 40.1
"SNP_FB_0410069" "chr7A" 78.261 46 10 0 3 48 8793151 8793106 0.026 39.2
"SNP_FB_0410069" "chr7A" 83.333 36 6 0 3 38 19763031 19763066 0.026 39.2
"SNP_FB_0410069" "chr7A" 78.261 46 10 0 3 48 21965529 21965484 0.026 39.2
"SNP_FB_0410069" "chr7A" 77.083 48 11 0 3 50 953654 953701 0.09 38.3
"SNP_FB_0410069" "chr7A" 77.083 48 11 0 3 50 953733 953780 0.09 38.3
"SNP_FB_0410069" "chr7A" 77.083 48 11 0 3 50 18238805 18238852 0.09 38.3
"SNP_FB_0410069" "chr7A" 77.083 48 11 0 3 50 18632009 18632056 0.09 38.3
"SNP_FB_0410069" "chr7A" 79.07 43 9 0 8 50 20463199 20463157 0.09 38.3
"SNP_FB_0410069" "chr7A" 77.083 48 11 0 3 50 22462020 22461973 0.09 38.3
"SNP_FB_0410069" "chr7A" 80 40 8 0 4 43 2941553 2941592 0.09 37.4
"SNP_FB_0410069" "chr7A" 89.286 28 0 1 1 25 17755804 17755831 0.31 36.5
"SNP_FB_0410069" "chr7A" 76.596 47 11 0 3 49 20638621 20638575 0.31 36.5
"SNP_FB_0410069" "chr7A" 76.596 47 11 0 3 49 20651973 20651927 0.31 36.5
"SNP_FB_0410069" "chr7A" 100 19 0 0 1 19 109538 109556 0.31 35.6
"SNP_FB_0410069" "chr7A" 100 19 0 0 1 19 12946874 12946892 0.31 35.6
"SNP_FB_0410069" "chr7A" 88.889 27 0 1 3 26 9948877 9948851 1.1 34.6
"SNP_FB_0410069" "chr7A" 88.889 27 0 1 3 26 10157838 10157864 1.1 34.6
"SNP_FB_0410069" "chr7A" 88.889 27 0 1 3 26 10171150 10171176 1.1 34.6
"SNP_FB_0410069" "chr7A" 88.889 27 0 1 3 26 16321005 16321031 1.1 34.6
"SNP_FB_0410069" "chr7A" 88.462 26 3 0 1 26 21206667 21206642 1.1 34.6
"SNP_FB_0410069" "chr7A" 88.889 27 0 1 3 26 24776101 24776127 1.1 34.6
"SNP_FB_0410069" "chr7A" 75 48 12 0 3 50 12594539 12594492 1.1 33.7
"SNP_FB_0410069" "chr7A" 75 48 12 0 3 50 17546238 17546285 1.1 33.7
"SNP_FB_0410069" "chr7A" 82.051 39 4 2 3 38 19763081 19763119 1.1 33.7
"SNP_FB_0410069" "chr7A" 100 18 0 0 2 19 21712796 21712779 1.1 33.7
"SNP_FB_0410069" "chr7A" 83.333 30 5 0 3 32 15229106 15229077 3.8 32.8
"SNP_FB_0410069" "chr7A" 95 20 1 0 1 20 20638274 20638255 3.8 32.8
"SNP_FB_0410069" "chr7A" 95 20 1 0 1 20 20651626 20651607 3.8 32.8
"SNP_FB_0410069" "chr7A" 100 17 0 0 3 19 953812 953828 3.8 31.9
"SNP_FB_0410069" "chr7A" 100 17 0 0 3 19 953841 953857 3.8 31.9
"SNP_FB_0410069" "chr7A" 100 17 0 0 3 19 4878694 4878710 3.8 31.9
"SNP_FB_0410069" "chr7A" 100 17 0 0 3 19 6449722 6449738 3.8 31.9
"SNP_FB_0410069" "chr7A" 100 17 0 0 3 19 8685002 8685018 3.8 31.9
"SNP_FB_0410069" "chr7A" 100 17 0 0 3 19 10157867 10157883 3.8 31.9
"SNP_FB_0410069" "chr7A" 100 17 0 0 3 19 10157896 10157912 3.8 31.9
"SNP_FB_0410069" "chr7A" 100 17 0 0 3 19 10171179 10171195 3.8 31.9
"SNP_FB_0410069" "chr7A" 100 17 0 0 3 19 10171208 10171224 3.8 31.9
"SNP_FB_0410069" "chr7A" 100 17 0 0 4 20 12840678 12840662 3.8 31.9
"SNP_FB_0410069" "chr7A" 100 17 0 0 3 19 13609132 13609116 3.8 31.9
"SNP_FB_0410069" "chr7A" 100 17 0 0 3 19 18238697 18238713 3.8 31.9
"SNP_FB_0410069" "chr7A" 100 17 0 0 3 19 18922250 18922234 3.8 31.9
"SNP_FB_0410069" "chr7A" 100 17 0 0 1 17 18922281 18922265 3.8 31.9
"SNP_FB_0410069" "chr7A" 100 17 0 0 3 19 18935754 18935738 3.8 31.9
"SNP_FB_0410069" "chr7A" 100 17 0 0 1 17 18935785 18935769 3.8 31.9
"SNP_FB_0410069" "chr7A" 100 17 0 0 3 19 22461833 22461817 3.8 31.9
"SNP_FB_0410069" "chr7A" 100 17 0 0 3 19 23392114 23392098 3.8 31.9
"SNP_FB_0410069" "chr7A" 100 17 0 0 3 19 32809551 32809567 3.8 31.9
"SNP_FB_0410069" "chr6A" 91.304 46 4 0 5 50 18261272 18261227 1.85e-10 66.2
"SNP_FB_0410069" "chr6A" 89.13 46 5 0 3 48 18260958 18260913 7.88e-09 61.7
"SNP_FB_0410069" "chr6A" 87.5 48 6 0 3 50 33688006 33688053 7.88e-09 60.8
"SNP_FB_0410069" "chr6A" 87.234 47 6 0 4 50 18261194 18261148 2.75e-08 59
"SNP_FB_0410069" "chr6A" 92.308 39 3 0 1 39 18261487 18261449 9.6e-08 58.1
"SNP_FB_0410069" "chr6A" 86.957 46 6 0 3 48 24919718 24919673 9.6e-08 57.2
"SNP_FB_0410069" "chr6A" 86.957 46 6 0 3 48 28466829 28466874 9.6e-08 57.2
"SNP_FB_0410069" "chr6A" 85.417 48 7 0 3 50 7101056 7101103 3.35e-07 56.3
"SNP_FB_0410069" "chr6A" 85.417 48 7 0 3 50 7125812 7125859 3.35e-07 56.3
"SNP_FB_0410069" "chr6A" 85.417 48 7 0 1 48 18261118 18261071 3.35e-07 56.3
"SNP_FB_0410069" "chr6A" 86 50 6 1 1 50 18894715 18894763 3.35e-07 56.3
"SNP_FB_0410069" "chr6A" 85.106 47 7 0 2 48 11188630 11188584 1.17e-06 54.5
"SNP_FB_0410069" "chr6A" 85.106 47 7 0 3 49 23548173 23548219 1.17e-06 54.5
"SNP_FB_0410069" "chr6A" 86.364 44 6 0 4 47 24204683 24204726 1.17e-06 53.6
"SNP_FB_0410069" "chr6A" 84.783 46 7 0 3 48 3860323 3860278 4.08e-06 52.7
"SNP_FB_0410069" "chr6A" 84.783 46 7 0 3 48 3873814 3873769 4.08e-06 52.7
"SNP_FB_0410069" "chr6A" 84.783 46 7 0 3 48 22568368 22568323 4.08e-06 52.7
"SNP_FB_0410069" "chr6A" 84.783 46 7 0 3 48 26966425 26966380 4.08e-06 52.7
"SNP_FB_0410069" "chr6A" 84.783 46 7 0 3 48 26976779 26976734 4.08e-06 52.7
"SNP_FB_0410069" "chr6A" 84.783 46 7 0 3 48 28475526 28475571 4.08e-06 52.7
"SNP_FB_0410069" "chr6A" 84.783 46 7 0 3 48 29457155 29457200 4.08e-06 52.7
"SNP_FB_0410069" "chr6A" 84.783 46 7 0 3 48 29464330 29464375 4.08e-06 52.7
"SNP_FB_0410069" "chr6A" 84.783 46 7 0 3 48 31088976 31088931 4.08e-06 52.7
"SNP_FB_0410069" "chr6A" 84.783 46 7 0 3 48 35396788 35396743 4.08e-06 52.7
"SNP_FB_0410069" "chr6A" 83.333 48 8 0 3 50 832529 832576 4.08e-06 51.8
"SNP_FB_0410069" "chr6A" 83.333 48 8 0 3 50 832608 832655 4.08e-06 51.8
"SNP_FB_0410069" "chr6A" 83.333 48 8 0 3 50 844030 844077 4.08e-06 51.8
"SNP_FB_0410069" "chr6A" 83.333 48 8 0 3 50 844109 844156 4.08e-06 51.8
"SNP_FB_0410069" "chr6A" 83.333 48 8 0 3 50 7101135 7101182 4.08e-06 51.8
"SNP_FB_0410069" "chr6A" 83.333 48 8 0 3 50 7125891 7125938 4.08e-06 51.8
"SNP_FB_0410069" "chr6A" 83.333 48 8 0 3 50 18894874 18894921 4.08e-06 51.8
"SNP_FB_0410069" "chr6A" 83.333 48 8 0 3 50 27700003 27700050 4.08e-06 51.8
"SNP_FB_0410069" "chr6A" 83.333 48 8 0 3 50 33687848 33687895 4.08e-06 51.8
"SNP_FB_0410069" "chr6A" 83.333 48 8 0 1 48 33688112 33688159 4.08e-06 51.8
"SNP_FB_0410069" "chr6A" 82 50 9 0 1 50 5707017 5707066 1.42e-05 50.9
"SNP_FB_0410069" "chr6A" 84.444 45 7 0 3 47 9401424 9401468 1.42e-05 50.9
"SNP_FB_0410069" "chr6A" 85.714 42 6 0 5 46 14210512 14210553 1.42e-05 50
"SNP_FB_0410069" "chr6A" 83.673 49 7 1 3 50 25291040 25290992 1.42e-05 50
"SNP_FB_0410069" "chr6A" 89.189 37 4 0 2 38 26282462 26282498 1.42e-05 50
"SNP_FB_0410069" "chr6A" 88.889 36 4 0 3 38 5707308 5707343 4.97e-05 48.2
"SNP_FB_0410069" "chr6A" 85.366 41 6 0 3 43 6652610 6652650 4.97e-05 48.2
"SNP_FB_0410069" "chr6A" 88.889 36 4 0 3 38 7101243 7101278 4.97e-05 48.2
"SNP_FB_0410069" "chr6A" 88.889 36 4 0 3 38 7125999 7126034 4.97e-05 48.2
"SNP_FB_0410069" "chr6A" 82.609 46 8 0 3 48 8628687 8628732 4.97e-05 48.2
"SNP_FB_0410069" "chr6A" 82.609 46 8 0 3 48 10765223 10765268 4.97e-05 48.2
"SNP_FB_0410069" "chr6A" 82.609 46 8 0 3 48 21358815 21358860 4.97e-05 48.2
"SNP_FB_0410069" "chr6A" 82.609 46 8 0 3 48 24860496 24860451 4.97e-05 48.2
"SNP_FB_0410069" "chr6A" 83.721 43 7 0 3 45 5707229 5707271 0.000174 47.3
"SNP_FB_0410069" "chr6A" 81.25 48 9 0 3 50 8184793 8184746 0.000174 47.3
"SNP_FB_0410069" "chr6A" 83.721 43 7 0 4 46 9175643 9175601 0.000174 47.3
"SNP_FB_0410069" "chr6A" 83.721 43 7 0 1 43 19316939 19316897 0.000174 47.3
"SNP_FB_0410069" "chr6A" 81.25 48 9 0 3 50 22537119 22537072 0.000174 47.3
"SNP_FB_0410069" "chr6A" 83.721 43 7 0 3 45 24731279 24731321 0.000174 47.3
"SNP_FB_0410069" "chr6A" 81.25 48 9 0 3 50 24919818 24919771 0.000174 47.3
"SNP_FB_0410069" "chr6A" 83.721 43 7 0 3 45 24919970 24919928 0.000174 47.3
"SNP_FB_0410069" "chr6A" 83.721 43 7 0 3 45 26282384 26282426 0.000174 47.3
"SNP_FB_0410069" "chr6A" 81.25 48 9 0 3 50 27699845 27699892 0.000174 47.3
"SNP_FB_0410069" "chr6A" 81.25 48 9 0 3 50 27700132 27700179 0.000174 47.3
"SNP_FB_0410069" "chr6A" 81.25 48 9 0 3 50 30328205 30328158 0.000174 47.3
"SNP_FB_0410069" "chr6A" 81.25 48 9 0 3 50 30360894 30360847 0.000174 47.3
"SNP_FB_0410069" "chr6A" 83.721 43 7 0 3 45 33687769 33687811 0.000174 47.3
"SNP_FB_0410069" "chr6A" 81.25 48 9 0 3 50 33688222 33688269 0.000174 47.3
"SNP_FB_0410069" "chr6A" 80 50 10 0 1 50 4276296 4276247 0.000174 46.4
"SNP_FB_0410069" "chr6A" 82.222 45 8 0 1 45 6041387 6041431 0.000174 46.4
"SNP_FB_0410069" "chr6A" 85 40 6 0 4 43 10858976 10858937 0.000174 46.4
"SNP_FB_0410069" "chr6A" 82.222 45 8 0 4 48 24835789 24835833 0.000174 46.4
"SNP_FB_0410069" "chr6A" 86.486 37 5 0 3 39 11656671 11656635 0.000606 45.5
"SNP_FB_0410069" "chr6A" 80.851 47 9 0 4 50 25474572 25474618 0.000606 45.5
"SNP_FB_0410069" "chr6A" 88.889 36 3 1 4 38 25290988 25290953 0.000606 44.6
"SNP_FB_0410069" "chr6A" 80.435 46 9 0 3 48 660012 660057 0.002 43.7
"SNP_FB_0410069" "chr6A" 80.435 46 9 0 3 48 832687 832732 0.002 43.7
"SNP_FB_0410069" "chr6A" 80.435 46 9 0 3 48 844188 844233 0.002 43.7
"SNP_FB_0410069" "chr6A" 86.111 36 5 0 3 38 1325081 1325046 0.002 43.7
"SNP_FB_0410069" "chr6A" 86.111 36 5 0 3 38 4275974 4275939 0.002 43.7
"SNP_FB_0410069" "chr6A" 80.435 46 9 0 3 48 5089155 5089110 0.002 43.7
"SNP_FB_0410069" "chr6A" 86.111 36 5 0 3 38 18261564 18261529 0.002 43.7
"SNP_FB_0410069" "chr6A" 86.111 36 5 0 3 38 18311281 18311246 0.002 43.7
"SNP_FB_0410069" "chr6A" 86.111 36 5 0 3 38 23739751 23739786 0.002 43.7
"SNP_FB_0410069" "chr6A" 80.435 46 9 0 3 48 24934091 24934046 0.002 43.7
"SNP_FB_0410069" "chr6A" 86.111 36 5 0 3 38 26227528 26227563 0.002 43.7
"SNP_FB_0410069" "chr6A" 80.435 46 9 0 3 48 27820343 27820298 0.002 43.7
"SNP_FB_0410069" "chr6A" 80.435 46 9 0 3 48 34324584 34324629 0.002 43.7
"SNP_FB_0410069" "chr6A" 80.435 46 9 0 3 48 34589350 34589395 0.002 43.7
"SNP_FB_0410069" "chr6A" 79.167 48 10 0 3 50 832450 832497 0.002 42.8
"SNP_FB_0410069" "chr6A" 79.167 48 10 0 3 50 843951 843998 0.002 42.8
"SNP_FB_0410069" "chr6A" 79.167 48 10 0 3 50 4097081 4097034 0.002 42.8
"SNP_FB_0410069" "chr6A" 85 40 5 1 3 42 10098392 10098430 0.002 42.8
"SNP_FB_0410069" "chr6A" 79.167 48 10 0 3 50 24860596 24860549 0.002 42.8
"SNP_FB_0410069" "chr6A" 84.211 38 6 0 13 50 24920039 24920002 0.002 42.8
"SNP_FB_0410069" "chr6A" 79.167 48 10 0 3 50 25474650 25474697 0.002 42.8
"SNP_FB_0410069" "chr6A" 84.211 38 6 0 1 38 25474777 25474814 0.002 42.8
"SNP_FB_0410069" "chr6A" 85.714 35 5 0 4 38 12491057 12491023 0.007 41.9
"SNP_FB_0410069" "chr6A" 85.714 35 5 0 4 38 12501396 12501362 0.007 41.9
"SNP_FB_0410069" "chr6A" 78.723 47 10 0 4 50 27700083 27700129 0.007 41
"SNP_FB_0410069" "chr6A" 89.655 29 3 0 3 31 14210589 14210617 0.026 40.1
"SNP_FB_0410069" "chr6A" 79.545 44 9 0 3 46 18894795 18894838 0.026 40.1
"SNP_FB_0410069" "chr6A" 87.097 31 4 0 1 31 13974936 13974966 0.026 39.2
"SNP_FB_0410069" "chr6A" 87.097 31 4 0 1 31 13987515 13987545 0.026 39.2
"SNP_FB_0410069" "chr6A" 78.261 46 10 0 3 48 18561759 18561714 0.026 39.2
"SNP_FB_0410069" "chr6A" 78.261 46 10 0 3 48 30234695 30234740 0.026 39.2
"SNP_FB_0410069" "chr6A" 83.333 36 6 0 3 38 30328371 30328336 0.026 39.2
"SNP_FB_0410069" "chr6A" 83.333 36 6 0 3 38 30361060 30361025 0.026 39.2
"SNP_FB_0410069" "chr6A" 79.07 43 9 0 6 48 4374750 4374708 0.09 38.3
"SNP_FB_0410069" "chr6A" 79.07 43 9 0 6 48 4396251 4396209 0.09 38.3
"SNP_FB_0410069" "chr6A" 79.07 43 9 0 3 45 20637064 20637106 0.09 38.3
"SNP_FB_0410069" "chr6A" 79.07 43 9 0 3 45 20648555 20648597 0.09 38.3
"SNP_FB_0410069" "chr6A" 77.083 48 11 0 3 50 25474492 25474539 0.09 38.3
"SNP_FB_0410069" "chr6A" 77.778 45 10 0 6 50 24731468 24731512 0.09 37.4
"SNP_FB_0410069" "chr6A" 78.571 42 9 0 4 45 8184896 8184855 0.31 36.5
"SNP_FB_0410069" "chr6A" 89.286 28 0 1 1 25 17202927 17202954 0.31 36.5
"SNP_FB_0410069" "chr6A" 81.081 37 7 0 3 39 31130142 31130178 0.31 36.5
"SNP_FB_0410069" "chr6A" 100 19 0 0 1 19 1325112 1325094 0.31 35.6
"SNP_FB_0410069" "chr6A" 100 19 0 0 1 19 24934122 24934104 0.31 35.6
"SNP_FB_0410069" "chr6A" 100 19 0 0 1 19 26282432 26282450 0.31 35.6
"SNP_FB_0410069" "chr6A" 80.556 36 7 0 3 38 832795 832830 1.1 34.6
"SNP_FB_0410069" "chr6A" 80.556 36 7 0 3 38 844296 844331 1.1 34.6
"SNP_FB_0410069" "chr6A" 88.889 27 0 1 2 25 8076593 8076619 1.1 34.6
"SNP_FB_0410069" "chr6A" 88.889 27 0 1 3 26 18561788 18561762 1.1 34.6
"SNP_FB_0410069" "chr6A" 80.556 36 7 0 3 38 19731390 19731425 1.1 34.6
"SNP_FB_0410069" "chr6A" 88.889 27 0 1 3 26 22296675 22296649 1.1 34.6
"SNP_FB_0410069" "chr6A" 78.049 41 9 0 3 43 24731200 24731240 1.1 34.6
"SNP_FB_0410069" "chr6A" 95.238 21 1 0 6 26 24920073 24920053 1.1 34.6
"SNP_FB_0410069" "chr6A" 78.049 41 9 0 3 43 30328450 30328410 1.1 34.6
"SNP_FB_0410069" "chr6A" 78.049 41 9 0 3 43 30361139 30361099 1.1 34.6
"SNP_FB_0410069" "chr6A" 86.207 29 1 1 18 46 9862415 9862440 1.1 33.7
"SNP_FB_0410069" "chr6A" 86.207 29 1 1 18 46 9873656 9873681 1.1 33.7
"SNP_FB_0410069" "chr6A" 76.744 43 10 0 3 45 27699924 27699966 1.1 33.7
"SNP_FB_0410069" "chr6A" 100 18 0 0 2 19 31130112 31130129 1.1 33.7
"SNP_FB_0410069" "chr6A" 95 20 1 0 1 20 832577 832596 3.8 32.8
"SNP_FB_0410069" "chr6A" 95 20 1 0 1 20 844078 844097 3.8 32.8
"SNP_FB_0410069" "chr6A" 88.462 26 0 1 3 25 3860352 3860327 3.8 32.8
"SNP_FB_0410069" "chr6A" 88.462 26 0 1 3 25 3873843 3873818 3.8 32.8
"SNP_FB_0410069" "chr6A" 88.462 26 0 1 3 25 4097110 4097085 3.8 32.8
"SNP_FB_0410069" "chr6A" 80 35 7 0 4 38 18894639 18894673 3.8 32.8
"SNP_FB_0410069" "chr6A" 88.462 26 0 1 3 25 30234666 30234691 3.8 32.8
"SNP_FB_0410069" "chr6A" 100 17 0 0 3 19 4276003 4275987 3.8 31.9
"SNP_FB_0410069" "chr6A" 100 17 0 0 3 19 4276032 4276016 3.8 31.9
"SNP_FB_0410069" "chr6A" 100 17 0 0 3 19 4276111 4276095 3.8 31.9
"SNP_FB_0410069" "chr6A" 100 17 0 0 3 19 4276140 4276124 3.8 31.9
"SNP_FB_0410069" "chr6A" 100 17 0 0 3 19 8628658 8628674 3.8 31.9
"SNP_FB_0410069" "chr6A" 100 17 0 0 3 19 11656700 11656684 3.8 31.9
"SNP_FB_0410069" "chr6A" 100 17 0 0 3 19 12491087 12491071 3.8 31.9
"SNP_FB_0410069" "chr6A" 100 17 0 0 3 19 12501426 12501410 3.8 31.9
"SNP_FB_0410069" "chr6A" 100 17 0 0 3 19 21358786 21358802 3.8 31.9
"SNP_FB_0410069" "chr6A" 100 17 0 0 3 19 22536961 22536945 3.8 31.9
"SNP_FB_0410069" "chr6A" 100 17 0 0 3 19 24731436 24731452 3.8 31.9
"SNP_FB_0410069" "chr6A" 100 17 0 0 3 19 29035787 29035771 3.8 31.9
"SNP_FB_0410069" "chr6A" 100 17 0 0 3 19 30328234 30328218 3.8 31.9
"SNP_FB_0410069" "chr6A" 100 17 0 0 3 19 30328292 30328276 3.8 31.9
"SNP_FB_0410069" "chr6A" 100 17 0 0 3 19 30360923 30360907 3.8 31.9
"SNP_FB_0410069" "chr6A" 100 17 0 0 3 19 30360981 30360965 3.8 31.9
"SNP_FB_0410069" "chr6A" 100 17 0 0 3 19 33688085 33688101 3.8 31.9
"SNP_FB_0410069" "chr6A" 100 17 0 0 3 19 34589321 34589337 3.8 31.9
"SNP_FB_0410069" "chr15A" 91.304 46 4 0 2 47 37820991 37820946 1.85e-10 66.2
"SNP_FB_0410069" "chr15A" 89.583 48 5 0 3 50 45880198 45880245 6.47e-10 65.3
"SNP_FB_0410069" "chr15A" 89.13 46 5 0 1 46 27818993 27818948 7.88e-09 61.7
"SNP_FB_0410069" "chr15A" 87.5 48 6 0 3 50 8091351 8091304 7.88e-09 60.8
"SNP_FB_0410069" "chr15A" 87.5 48 6 0 1 48 49874172 49874125 7.88e-09 60.8
"SNP_FB_0410069" "chr15A" 86 50 7 0 1 50 20657686 20657637 2.75e-08 59.9
"SNP_FB_0410069" "chr15A" 88.889 45 5 0 1 45 45880045 45880089 2.75e-08 59.9
"SNP_FB_0410069" "chr15A" 86 50 7 0 1 50 56914610 56914659 2.75e-08 59.9
"SNP_FB_0410069" "chr15A" 90.476 42 4 0 4 45 33148880 33148921 2.75e-08 59
"SNP_FB_0410069" "chr15A" 90.476 42 4 0 4 45 33159218 33159259 2.75e-08 59
"SNP_FB_0410069" "chr15A" 85.417 48 7 0 1 48 5097147 5097100 3.35e-07 56.3
"SNP_FB_0410069" "chr15A" 85.417 48 7 0 3 50 12155394 12155441 3.35e-07 56.3
"SNP_FB_0410069" "chr15A" 85.417 48 7 0 3 50 12155560 12155607 3.35e-07 56.3
"SNP_FB_0410069" "chr15A" 92.105 38 3 0 1 38 12768848 12768811 3.35e-07 56.3
"SNP_FB_0410069" "chr15A" 88.372 43 5 0 3 45 27407785 27407743 3.35e-07 56.3
"SNP_FB_0410069" "chr15A" 85.417 48 7 0 3 50 29102959 29102912 3.35e-07 56.3
"SNP_FB_0410069" "chr15A" 85.417 48 7 0 3 50 29883432 29883385 3.35e-07 56.3
"SNP_FB_0410069" "chr15A" 88.372 43 5 0 3 45 45880097 45880139 3.35e-07 56.3
"SNP_FB_0410069" "chr15A" 85.417 48 7 0 1 48 45880246 45880293 3.35e-07 56.3
"SNP_FB_0410069" "chr15A" 85.417 48 7 0 1 48 48914662 48914709 3.35e-07 56.3
"SNP_FB_0410069" "chr15A" 85.417 48 7 0 3 50 53186185 53186232 3.35e-07 56.3
"SNP_FB_0410069" "chr15A" 85.417 48 7 0 1 48 55451370 55451323 3.35e-07 56.3
"SNP_FB_0410069" "chr15A" 85.417 48 7 0 3 50 56914562 56914609 3.35e-07 56.3
"SNP_FB_0410069" "chr15A" 84 50 8 0 1 50 29103040 29102991 3.35e-07 55.4
"SNP_FB_0410069" "chr15A" 84 50 8 0 1 50 32768437 32768486 3.35e-07 55.4
"SNP_FB_0410069" "chr15A" 85.106 47 7 0 4 50 15337535 15337489 1.17e-06 54.5
"SNP_FB_0410069" "chr15A" 85.106 47 7 0 4 50 26330167 26330121 1.17e-06 54.5
"SNP_FB_0410069" "chr15A" 85.106 47 7 0 4 50 29655002 29654956 1.17e-06 54.5
"SNP_FB_0410069" "chr15A" 85.106 47 7 0 3 49 29655140 29655094 1.17e-06 54.5
"SNP_FB_0410069" "chr15A" 85.106 47 7 0 4 50 29679954 29679908 1.17e-06 54.5
"SNP_FB_0410069" "chr15A" 85.106 47 7 0 3 49 29680092 29680046 1.17e-06 54.5
"SNP_FB_0410069" "chr15A" 85.106 47 7 0 4 50 37745564 37745610 1.17e-06 54.5
"SNP_FB_0410069" "chr15A" 85.106 47 7 0 4 50 48914507 48914553 1.17e-06 54.5
"SNP_FB_0410069" "chr15A" 94.118 34 2 0 3 36 22447637 22447670 1.17e-06 53.6
"SNP_FB_0410069" "chr15A" 86.957 46 5 1 4 48 36121674 36121719 1.17e-06 53.6
"SNP_FB_0410069" "chr15A" 86.957 46 5 1 4 48 36152768 36152813 1.17e-06 53.6
"SNP_FB_0410069" "chr15A" 84.783 46 7 0 3 48 8434845 8434890 4.08e-06 52.7
"SNP_FB_0410069" "chr15A" 87.805 41 5 0 10 50 22447415 22447455 4.08e-06 52.7
"SNP_FB_0410069" "chr15A" 91.667 36 3 0 3 38 22447716 22447751 4.08e-06 52.7
"SNP_FB_0410069" "chr15A" 84.783 46 7 0 3 48 22459749 22459794 4.08e-06 52.7
"SNP_FB_0410069" "chr15A" 84.783 46 7 0 3 48 29184163 29184118 4.08e-06 52.7
"SNP_FB_0410069" "chr15A" 84.783 46 7 0 3 48 31889210 31889255 4.08e-06 52.7
"SNP_FB_0410069" "chr15A" 84.783 46 7 0 3 48 32925238 32925283 4.08e-06 52.7
"SNP_FB_0410069" "chr15A" 84.783 46 7 0 3 48 44787120 44787075 4.08e-06 52.7
"SNP_FB_0410069" "chr15A" 84.783 46 7 0 3 48 56914483 56914528 4.08e-06 52.7
"SNP_FB_0410069" "chr15A" 83.333 48 8 0 1 48 8888467 8888420 4.08e-06 51.8
"SNP_FB_0410069" "chr15A" 83.333 48 8 0 3 50 16706395 16706442 4.08e-06 51.8
"SNP_FB_0410069" "chr15A" 83.333 48 8 0 3 50 22129098 22129051 4.08e-06 51.8
"SNP_FB_0410069" "chr15A" 83.333 48 8 0 3 50 26164616 26164569 4.08e-06 51.8
"SNP_FB_0410069" "chr15A" 83.333 48 8 0 3 50 26330455 26330408 4.08e-06 51.8
"SNP_FB_0410069" "chr15A" 83.333 48 8 0 1 48 31897411 31897458 4.08e-06 51.8
"SNP_FB_0410069" "chr15A" 83.333 48 8 0 3 50 32768360 32768407 4.08e-06 51.8
"SNP_FB_0410069" "chr15A" 93.939 33 2 0 3 35 37821039 37821007 4.08e-06 51.8
"SNP_FB_0410069" "chr15A" 83.333 48 8 0 3 50 43988764 43988717 4.08e-06 51.8
"SNP_FB_0410069" "chr15A" 83.333 48 8 0 3 50 43988976 43988929 4.08e-06 51.8
"SNP_FB_0410069" "chr15A" 83.333 48 8 0 3 50 48829042 48828995 4.08e-06 51.8
"SNP_FB_0410069" "chr15A" 83.333 48 8 0 3 50 48829258 48829211 4.08e-06 51.8
"SNP_FB_0410069" "chr15A" 83.333 48 8 0 3 50 48841521 48841474 4.08e-06 51.8
"SNP_FB_0410069" "chr15A" 83.333 48 8 0 3 50 48841737 48841690 4.08e-06 51.8
"SNP_FB_0410069" "chr15A" 83.333 48 8 0 3 50 53186420 53186467 4.08e-06 51.8
"SNP_FB_0410069" "chr15A" 82 50 9 0 1 50 12155313 12155362 1.42e-05 50.9
"SNP_FB_0410069" "chr15A" 84.444 45 7 0 4 48 37820939 37820895 1.42e-05 50.9
"SNP_FB_0410069" "chr15A" 91.429 35 3 0 4 38 48110497 48110463 1.42e-05 50.9
"SNP_FB_0410069" "chr15A" 85.714 42 6 0 4 45 8091815 8091774 1.42e-05 50
"SNP_FB_0410069" "chr15A" 82.979 47 8 0 4 50 32768311 32768357 1.42e-05 50
"SNP_FB_0410069" "chr15A" 82.979 47 8 0 4 50 33148979 33149025 1.42e-05 50
"SNP_FB_0410069" "chr15A" 82.979 47 8 0 4 50 33159317 33159363 1.42e-05 50
"SNP_FB_0410069" "chr15A" 82.979 47 8 0 4 50 46620109 46620063 1.42e-05 50
"SNP_FB_0410069" "chr15A" 82.979 47 8 0 3 49 56137940 56137986 1.42e-05 50
"SNP_FB_0410069" "chr15A" 82.979 47 8 0 3 49 56149992 56150038 1.42e-05 50
"SNP_FB_0410069" "chr15A" 82.353 51 8 1 1 50 37745748 37745798 4.97e-05 49.1
"SNP_FB_0410069" "chr15A" 88.889 36 4 0 3 38 6086408 6086373 4.97e-05 48.2
"SNP_FB_0410069" "chr15A" 88.889 36 4 0 3 38 8091164 8091129 4.97e-05 48.2
"SNP_FB_0410069" "chr15A" 82.609 46 8 0 3 48 18777062 18777107 4.97e-05 48.2
"SNP_FB_0410069" "chr15A" 88.889 36 4 0 3 38 18918969 18919004 4.97e-05 48.2
"SNP_FB_0410069" "chr15A" 88.889 36 4 0 3 38 20562840 20562805 4.97e-05 48.2
"SNP_FB_0410069" "chr15A" 85.366 41 6 0 3 43 25906336 25906376 4.97e-05 48.2
"SNP_FB_0410069" "chr15A" 82.609 46 8 0 3 48 27184444 27184489 4.97e-05 48.2
"SNP_FB_0410069" "chr15A" 88.889 36 4 0 4 39 28772662 28772627 4.97e-05 48.2
"SNP_FB_0410069" "chr15A" 88.889 36 4 0 4 39 28784590 28784555 4.97e-05 48.2
"SNP_FB_0410069" "chr15A" 82.609 46 8 0 3 48 30545858 30545813 4.97e-05 48.2
"SNP_FB_0410069" "chr15A" 82.609 46 8 0 3 48 42493093 42493048 4.97e-05 48.2
"SNP_FB_0410069" "chr15A" 82.609 46 8 0 3 48 43312215 43312170 4.97e-05 48.2
"SNP_FB_0410069" "chr15A" 82.609 46 8 0 3 48 56138040 56138085 4.97e-05 48.2
"SNP_FB_0410069" "chr15A" 82.609 46 8 0 3 48 56150092 56150137 4.97e-05 48.2
"SNP_FB_0410069" "chr15A" 88.889 36 4 0 3 38 56914965 56915000 4.97e-05 48.2
"SNP_FB_0410069" "chr15A" 90.909 33 3 0 6 38 8091662 8091630 0.000174 47.3
"SNP_FB_0410069" "chr15A" 83.721 43 7 0 3 45 16706632 16706674 0.000174 47.3
"SNP_FB_0410069" "chr15A" 81.25 48 9 0 2 49 22447795 22447842 0.000174 47.3
"SNP_FB_0410069" "chr15A" 86.842 38 5 0 3 40 26331835 26331798 0.000174 47.3
"SNP_FB_0410069" "chr15A" 81.25 48 9 0 3 50 27407864 27407817 0.000174 47.3
"SNP_FB_0410069" "chr15A" 81.25 48 9 0 3 50 29102886 29102839 0.000174 47.3
"SNP_FB_0410069" "chr15A" 83.721 43 7 0 3 45 29917833 29917791 0.000174 47.3
"SNP_FB_0410069" "chr15A" 81.25 48 9 0 3 50 29917883 29917836 0.000174 47.3
"SNP_FB_0410069" "chr15A" 83.721 43 7 0 3 45 37105217 37105259 0.000174 47.3
"SNP_FB_0410069" "chr15A" 86.842 38 5 0 1 38 37105292 37105329 0.000174 47.3
"SNP_FB_0410069" "chr15A" 81.25 48 9 0 3 50 37113633 37113680 0.000174 47.3
"SNP_FB_0410069" "chr15A" 86.842 38 5 0 1 38 37117867 37117904 0.000174 47.3
"SNP_FB_0410069" "chr15A" 81.25 48 9 0 3 50 37126208 37126255 0.000174 47.3
"SNP_FB_0410069" "chr15A" 81.25 48 9 0 3 50 37745513 37745560 0.000174 47.3
"SNP_FB_0410069" "chr15A" 83.721 43 7 0 3 45 39675871 39675913 0.000174 47.3
"SNP_FB_0410069" "chr15A" 83.721 43 7 0 3 45 39689426 39689468 0.000174 47.3
"SNP_FB_0410069" "chr15A" 81.25 48 9 0 3 50 43988868 43988821 0.000174 47.3
"SNP_FB_0410069" "chr15A" 83.721 43 7 0 8 50 44303404 44303362 0.000174 47.3
"SNP_FB_0410069" "chr15A" 81.25 48 9 0 1 48 44352816 44352863 0.000174 47.3
"SNP_FB_0410069" "chr15A" 83.721 43 7 0 3 45 45010361 45010403 0.000174 47.3
"SNP_FB_0410069" "chr15A" 86.842 38 5 0 1 38 45010646 45010683 0.000174 47.3
"SNP_FB_0410069" "chr15A" 83.721 43 7 0 3 45 47326728 47326770 0.000174 47.3
"SNP_FB_0410069" "chr15A" 83.721 43 7 0 3 45 53186262 53186304 0.000174 47.3
"SNP_FB_0410069" "chr15A" 83.721 43 7 0 3 45 53186499 53186541 0.000174 47.3
"SNP_FB_0410069" "chr15A" 81.25 48 9 0 3 50 56914691 56914738 0.000174 47.3
"SNP_FB_0410069" "chr15A" 82.222 45 8 0 4 48 18931618 18931662 0.000174 46.4
"SNP_FB_0410069" "chr15A" 82.222 45 8 0 4 48 18945285 18945329 0.000174 46.4
"SNP_FB_0410069" "chr15A" 82.222 45 8 0 1 45 26164461 26164417 0.000174 46.4
"SNP_FB_0410069" "chr15A" 80 50 10 0 1 50 26330220 26330171 0.000174 46.4
"SNP_FB_0410069" "chr15A" 82.222 45 8 0 4 48 27724972 27724928 0.000174 46.4
"SNP_FB_0410069" "chr15A" 82.222 45 8 0 6 50 29883616 29883572 0.000174 46.4
"SNP_FB_0410069" "chr15A" 80 50 10 0 1 50 29917964 29917915 0.000174 46.4
"SNP_FB_0410069" "chr15A" 82.222 45 8 0 4 48 32708700 32708744 0.000174 46.4
"SNP_FB_0410069" "chr15A" 82.222 45 8 0 6 50 48829176 48829132 0.000174 46.4
"SNP_FB_0410069" "chr15A" 82.222 45 8 0 6 50 48841655 48841611 0.000174 46.4
"SNP_FB_0410069" "chr15A" 80.851 47 9 0 3 49 12768746 12768700 0.000606 45.5
"SNP_FB_0410069" "chr15A" 80.851 47 9 0 2 48 26788405 26788359 0.000606 45.5
"SNP_FB_0410069" "chr15A" 80.851 47 9 0 2 48 26882142 26882096 0.000606 45.5
"SNP_FB_0410069" "chr15A" 86.486 37 5 0 3 39 27407706 27407670 0.000606 45.5
"SNP_FB_0410069" "chr15A" 84.615 39 6 0 2 40 15296909 15296947 0.000606 44.6
"SNP_FB_0410069" "chr15A" 79.592 49 10 0 2 50 22874080 22874128 0.000606 44.6
"SNP_FB_0410069" "chr15A" 81.818 44 8 0 3 46 56781619 56781576 0.000606 44.6
"SNP_FB_0410069" "chr15A" 81.818 44 8 0 3 46 56790560 56790517 0.000606 44.6
"SNP_FB_0410069" "chr15A" 80.435 46 9 0 3 48 5023430 5023385 0.002 43.7
"SNP_FB_0410069" "chr15A" 86.111 36 5 0 3 38 13106556 13106591 0.002 43.7
"SNP_FB_0410069" "chr15A" 80.435 46 9 0 3 48 15854870 15854825 0.002 43.7
"SNP_FB_0410069" "chr15A" 80.435 46 9 0 3 48 22874160 22874205 0.002 43.7
"SNP_FB_0410069" "chr15A" 80.435 46 9 0 3 48 24092123 24092078 0.002 43.7
"SNP_FB_0410069" "chr15A" 86.111 36 5 0 3 38 24886753 24886788 0.002 43.7
"SNP_FB_0410069" "chr15A" 86.111 36 5 0 3 38 29102699 29102664 0.002 43.7
"SNP_FB_0410069" "chr15A" 86.111 36 5 0 3 38 31627730 31627765 0.002 43.7
"SNP_FB_0410069" "chr15A" 80.435 46 9 0 3 48 35533035 35533080 0.002 43.7
"SNP_FB_0410069" "chr15A" 86.111 36 5 0 3 38 37105581 37105616 0.002 43.7
"SNP_FB_0410069" "chr15A" 82.927 41 7 0 8 48 37105636 37105676 0.002 43.7
"SNP_FB_0410069" "chr15A" 86.111 36 5 0 3 38 37118156 37118191 0.002 43.7
"SNP_FB_0410069" "chr15A" 82.927 41 7 0 8 48 37118211 37118251 0.002 43.7
"SNP_FB_0410069" "chr15A" 86.111 36 5 0 3 38 46619894 46619859 0.002 43.7
"SNP_FB_0410069" "chr15A" 80.435 46 9 0 3 48 54090783 54090828 0.002 43.7
"SNP_FB_0410069" "chr15A" 86.111 36 5 0 3 38 56914770 56914805 0.002 43.7
"SNP_FB_0410069" "chr15A" 81.395 43 8 0 3 45 15337457 15337415 0.002 42.8
"SNP_FB_0410069" "chr15A" 84.211 38 6 0 3 40 21401455 21401492 0.002 42.8
"SNP_FB_0410069" "chr15A" 82.222 45 7 1 1 45 22128863 22128820 0.002 42.8
"SNP_FB_0410069" "chr15A" 81.395 43 8 0 3 45 24886674 24886716 0.002 42.8
"SNP_FB_0410069" "chr15A" 79.167 48 10 0 3 50 26164351 26164304 0.002 42.8
"SNP_FB_0410069" "chr15A" 81.395 43 8 0 3 45 26330297 26330255 0.002 42.8
"SNP_FB_0410069" "chr15A" 81.395 43 8 0 3 45 26573124 26573166 0.002 42.8
"SNP_FB_0410069" "chr15A" 79.167 48 10 0 3 50 32768073 32768120 0.002 42.8
"SNP_FB_0410069" "chr15A" 79.167 48 10 0 1 48 33968759 33968712 0.002 42.8
"SNP_FB_0410069" "chr15A" 84.211 38 6 0 1 38 37105529 37105566 0.002 42.8
"SNP_FB_0410069" "chr15A" 84.211 38 6 0 1 38 37118104 37118141 0.002 42.8
"SNP_FB_0410069" "chr15A" 79.167 48 10 0 3 50 37745642 37745689 0.002 42.8
"SNP_FB_0410069" "chr15A" 81.395 43 8 0 3 45 44303567 44303525 0.002 42.8
"SNP_FB_0410069" "chr15A" 85.714 35 5 0 4 38 20563311 20563277 0.007 41.9
"SNP_FB_0410069" "chr15A" 85.714 35 5 0 4 38 30839473 30839507 0.007 41.9
"SNP_FB_0410069" "chr15A" 80 45 9 0 6 50 31149582 31149626 0.007 41.9
"SNP_FB_0410069" "chr15A" 80.851 47 8 1 3 48 45879805 45879851 0.007 41.9
"SNP_FB_0410069" "chr15A" 82.5 40 7 0 4 43 48914756 48914795 0.007 41.9
"SNP_FB_0410069" "chr15A" 90 30 3 0 4 33 55451067 55451038 0.007 41.9
"SNP_FB_0410069" "chr15A" 78 50 11 0 1 50 56137788 56137837 0.007 41.9
"SNP_FB_0410069" "chr15A" 78 50 11 0 1 50 56149840 56149889 0.007 41.9
"SNP_FB_0410069" "chr15A" 78.723 47 10 0 4 50 20562968 20562922 0.007 41
"SNP_FB_0410069" "chr15A" 80.952 42 8 0 6 47 38862195 38862236 0.007 41
"SNP_FB_0410069" "chr15A" 80.952 42 8 0 4 45 39532907 39532948 0.007 41
"SNP_FB_0410069" "chr15A" 80.952 42 8 0 8 49 55451213 55451172 0.007 41
"SNP_FB_0410069" "chr15A" 78.261 46 10 0 3 48 2689053 2689098 0.026 39.2
"SNP_FB_0410069" "chr15A" 78.261 46 10 0 3 48 2703071 2703116 0.026 39.2
"SNP_FB_0410069" "chr15A" 79.167 48 9 1 3 50 12619519 12619473 0.026 39.2
"SNP_FB_0410069" "chr15A" 79.167 48 9 1 3 50 16706869 16706915 0.026 39.2
"SNP_FB_0410069" "chr15A" 83.333 36 6 0 3 38 20657447 20657412 0.026 39.2
"SNP_FB_0410069" "chr15A" 80.488 41 8 0 3 43 20657497 20657457 0.026 39.2
"SNP_FB_0410069" "chr15A" 80.488 41 8 0 3 43 22459670 22459710 0.026 39.2
"SNP_FB_0410069" "chr15A" 83.333 36 6 0 3 38 22459886 22459921 0.026 39.2
"SNP_FB_0410069" "chr15A" 83.333 36 6 0 3 38 24886832 24886867 0.026 39.2
"SNP_FB_0410069" "chr15A" 83.333 36 6 0 3 38 36121623 36121658 0.026 39.2
"SNP_FB_0410069" "chr15A" 83.333 36 6 0 3 38 36152717 36152752 0.026 39.2
"SNP_FB_0410069" "chr15A" 83.333 36 6 0 3 38 37188152 37188187 0.026 39.2
"SNP_FB_0410069" "chr15A" 78.261 46 10 0 3 48 46666579 46666534 0.026 39.2
"SNP_FB_0410069" "chr15A" 87.097 31 4 0 8 38 55451313 55451283 0.026 39.2
"SNP_FB_0410069" "chr15A" 77.083 48 11 0 3 50 12619176 12619129 0.09 38.3
"SNP_FB_0410069" "chr15A" 84.848 33 5 0 6 38 21390025 21390057 0.09 38.3
"SNP_FB_0410069" "chr15A" 89.286 28 3 0 4 31 25378830 25378803 0.09 38.3
"SNP_FB_0410069" "chr15A" 81.579 38 7 0 1 38 31149168 31149205 0.09 38.3
"SNP_FB_0410069" "chr15A" 77.083 48 11 0 3 50 32768152 32768199 0.09 38.3
"SNP_FB_0410069" "chr15A" 79.07 43 9 0 3 45 32768231 32768273 0.09 38.3
"SNP_FB_0410069" "chr15A" 79.07 43 9 0 3 45 41690794 41690836 0.09 38.3
"SNP_FB_0410069" "chr15A" 79.07 43 9 0 3 45 42903799 42903841 0.09 38.3
"SNP_FB_0410069" "chr15A" 89.655 29 0 1 1 26 43312246 43312218 0.09 38.3
"SNP_FB_0410069" "chr15A" 79.07 43 9 0 8 50 48914590 48914632 0.09 38.3
"SNP_FB_0410069" "chr15A" 82.857 35 6 0 4 38 16706475 16706509 0.09 37.4
"SNP_FB_0410069" "chr15A" 80 40 8 0 6 45 19183206 19183245 0.09 37.4
"SNP_FB_0410069" "chr15A" 92 25 2 0 3 27 35756177 35756201 0.09 37.4
"SNP_FB_0410069" "chr15A" 82.857 35 6 0 4 38 45880148 45880182 0.09 37.4
"SNP_FB_0410069" "chr15A" 76.596 47 11 0 4 50 12155237 12155283 0.31 36.5
"SNP_FB_0410069" "chr15A" 76.596 47 11 0 3 49 12768796 12768750 0.31 36.5
"SNP_FB_0410069" "chr15A" 89.286 28 0 1 3 27 31149089 31149116 0.31 36.5
"SNP_FB_0410069" "chr15A" 76.596 47 11 0 4 50 36036394 36036440 0.31 36.5
"SNP_FB_0410069" "chr15A" 100 19 0 0 1 19 6086439 6086421 0.31 35.6
"SNP_FB_0410069" "chr15A" 91.667 24 2 0 4 27 12768645 12768622 0.31 35.6
"SNP_FB_0410069" "chr15A" 100 19 0 0 1 19 18931586 18931604 0.31 35.6
"SNP_FB_0410069" "chr15A" 100 19 0 0 1 19 18945253 18945271 0.31 35.6
"SNP_FB_0410069" "chr15A" 100 19 0 0 1 19 20657399 20657381 0.31 35.6
"SNP_FB_0410069" "chr15A" 100 19 0 0 1 19 20657636 20657618 0.31 35.6
"SNP_FB_0410069" "chr15A" 100 19 0 0 1 19 22459855 22459873 0.31 35.6
"SNP_FB_0410069" "chr15A" 100 19 0 0 1 19 27637985 27637967 0.31 35.6
"SNP_FB_0410069" "chr15A" 100 19 0 0 1 19 47326697 47326715 0.31 35.6
"SNP_FB_0410069" "chr15A" 100 19 0 0 1 19 48914724 48914742 0.31 35.6
"SNP_FB_0410069" "chr15A" 100 19 0 0 1 19 56914905 56914923 0.31 35.6
"SNP_FB_0410069" "chr15A" 88.889 27 0 1 3 26 5023459 5023433 1.1 34.6
"SNP_FB_0410069" "chr15A" 80.556 36 7 0 3 38 12619412 12619377 1.1 34.6
"SNP_FB_0410069" "chr15A" 88.889 27 0 1 3 26 18777033 18777059 1.1 34.6
"SNP_FB_0410069" "chr15A" 80.556 36 7 0 3 38 20657368 20657333 1.1 34.6
"SNP_FB_0410069" "chr15A" 80.556 36 7 0 3 38 20657763 20657728 1.1 34.6
"SNP_FB_0410069" "chr15A" 80.556 36 7 0 3 38 26331756 26331721 1.1 34.6
"SNP_FB_0410069" "chr15A" 76.087 46 11 0 3 48 26788483 26788438 1.1 34.6
"SNP_FB_0410069" "chr15A" 80.556 36 7 0 3 38 29654866 29654831 1.1 34.6
"SNP_FB_0410069" "chr15A" 80.556 36 7 0 3 38 29679818 29679783 1.1 34.6
"SNP_FB_0410069" "chr15A" 76.087 46 11 0 3 48 30930480 30930435 1.1 34.6
"SNP_FB_0410069" "chr15A" 88.889 27 0 1 3 26 35533006 35533032 1.1 34.6
"SNP_FB_0410069" "chr15A" 78.049 41 9 0 3 43 37113712 37113752 1.1 34.6
"SNP_FB_0410069" "chr15A" 78.049 41 9 0 3 43 37126287 37126327 1.1 34.6
"SNP_FB_0410069" "chr15A" 100 18 0 0 1 18 21389971 21389988 1.1 33.7
"SNP_FB_0410069" "chr15A" 75 48 12 0 3 50 29883698 29883651 1.1 33.7
"SNP_FB_0410069" "chr15A" 78.947 38 8 0 8 45 33148781 33148818 1.1 33.7
"SNP_FB_0410069" "chr15A" 81.818 33 6 0 3 35 33148929 33148961 1.1 33.7
"SNP_FB_0410069" "chr15A" 78.947 38 8 0 8 45 33159119 33159156 1.1 33.7
"SNP_FB_0410069" "chr15A" 81.818 33 6 0 3 35 33159267 33159299 1.1 33.7
"SNP_FB_0410069" "chr15A" 75 48 12 0 3 50 44303646 44303599 1.1 33.7
"SNP_FB_0410069" "chr15A" 76.744 43 10 0 3 45 45010490 45010532 1.1 33.7
"SNP_FB_0410069" "chr15A" 81.818 33 6 0 3 35 48740322 48740290 1.1 33.7
"SNP_FB_0410069" "chr15A" 95 20 1 0 3 22 418397 418378 3.8 32.8
"SNP_FB_0410069" "chr15A" 88.462 26 0 1 3 25 31889181 31889206 3.8 32.8
"SNP_FB_0410069" "chr15A" 80 35 7 0 4 38 43988574 43988540 3.8 32.8
"SNP_FB_0410069" "chr15A" 100 17 0 0 3 19 8888494 8888478 3.8 31.9
"SNP_FB_0410069" "chr15A" 100 17 0 0 3 19 12155444 12155460 3.8 31.9
"SNP_FB_0410069" "chr15A" 100 17 0 0 3 19 12619205 12619189 3.8 31.9
"SNP_FB_0410069" "chr15A" 100 17 0 0 2 18 12768572 12768556 3.8 31.9
"SNP_FB_0410069" "chr15A" 100 17 0 0 3 19 15854899 15854883 3.8 31.9
"SNP_FB_0410069" "chr15A" 100 17 0 0 3 19 20562998 20562982 3.8 31.9
"SNP_FB_0410069" "chr15A" 100 17 0 0 3 19 21389886 21389902 3.8 31.9
"SNP_FB_0410069" "chr15A" 100 17 0 0 3 19 21390246 21390262 3.8 31.9
"SNP_FB_0410069" "chr15A" 100 17 0 0 3 19 21667295 21667311 3.8 31.9
"SNP_FB_0410069" "chr15A" 100 17 0 0 3 19 22128783 22128767 3.8 31.9
"SNP_FB_0410069" "chr15A" 74.468 47 12 0 4 50 22128939 22128893 3.8 31.9
"SNP_FB_0410069" "chr15A" 100 17 0 0 3 19 22446383 22446399 3.8 31.9
"SNP_FB_0410069" "chr15A" 100 17 0 0 3 19 22447558 22447574 3.8 31.9
"SNP_FB_0410069" "chr15A" 100 17 0 0 3 19 24092152 24092136 3.8 31.9
"SNP_FB_0410069" "chr15A" 100 17 0 0 3 19 26164566 26164550 3.8 31.9
"SNP_FB_0410069" "chr15A" 100 17 0 0 3 19 27184415 27184431 3.8 31.9
"SNP_FB_0410069" "chr15A" 100 17 0 0 3 19 27407593 27407577 3.8 31.9
"SNP_FB_0410069" "chr15A" 100 17 0 0 3 19 27819263 27819247 3.8 31.9
"SNP_FB_0410069" "chr15A" 100 17 0 0 3 19 28772692 28772676 3.8 31.9
"SNP_FB_0410069" "chr15A" 100 17 0 0 3 19 28784620 28784604 3.8 31.9
"SNP_FB_0410069" "chr15A" 100 17 0 0 3 19 29654953 29654937 3.8 31.9
"SNP_FB_0410069" "chr15A" 100 17 0 0 3 19 29655032 29655016 3.8 31.9
"SNP_FB_0410069" "chr15A" 100 17 0 0 3 19 29655061 29655045 3.8 31.9
"SNP_FB_0410069" "chr15A" 100 17 0 0 3 19 29679905 29679889 3.8 31.9
"SNP_FB_0410069" "chr15A" 100 17 0 0 3 19 29679984 29679968 3.8 31.9
"SNP_FB_0410069" "chr15A" 100 17 0 0 3 19 29680013 29679997 3.8 31.9
"SNP_FB_0410069" "chr15A" 85.714 28 1 1 3 27 30930509 30930482 3.8 31.9
"SNP_FB_0410069" "chr15A" 100 17 0 0 2 18 36131123 36131107 3.8 31.9
"SNP_FB_0410069" "chr15A" 100 17 0 0 2 18 36162217 36162201 3.8 31.9
"SNP_FB_0410069" "chr15A" 100 17 0 0 3 19 41690765 41690781 3.8 31.9
"SNP_FB_0410069" "chr15A" 100 17 0 0 3 19 42493122 42493106 3.8 31.9
"SNP_FB_0410069" "chr15A" 100 17 0 0 3 19 44787149 44787133 3.8 31.9
"SNP_FB_0410069" "chr15A" 100 17 0 0 3 19 46666608 46666592 3.8 31.9
"SNP_FB_0410069" "chr15A" 100 17 0 0 3 19 48110527 48110511 3.8 31.9
"SNP_FB_0410069" "chr15A" 100 17 0 0 3 19 48828934 48828918 3.8 31.9
"SNP_FB_0410069" "chr15A" 100 17 0 0 3 19 48828963 48828947 3.8 31.9
"SNP_FB_0410069" "chr15A" 100 17 0 0 3 19 48828992 48828976 3.8 31.9
"SNP_FB_0410069" "chr15A" 100 17 0 0 3 19 48841413 48841397 3.8 31.9
"SNP_FB_0410069" "chr15A" 100 17 0 0 3 19 48841442 48841426 3.8 31.9
"SNP_FB_0410069" "chr15A" 100 17 0 0 3 19 48841471 48841455 3.8 31.9
"SNP_FB_0410069" "chr15A" 100 17 0 0 3 19 56781648 56781632 3.8 31.9
"SNP_FB_0410069" "chr15A" 100 17 0 0 3 19 56790589 56790573 3.8 31.9
"SNP_FB_0410069" "chr15A" 100 17 0 0 3 19 56914936 56914952 3.8 31.9
"SNP_FB_0410069" "chr9A" 89.583 48 5 0 3 50 19460699 19460746 6.47e-10 65.3
"SNP_FB_0410069" "chr9A" 91.111 45 4 0 6 50 9718103 9718147 6.47e-10 64.4
"SNP_FB_0410069" "chr9A" 89.362 47 5 0 4 50 29883719 29883765 2.26e-09 63.5
"SNP_FB_0410069" "chr9A" 89.362 47 5 0 2 48 29883875 29883921 2.26e-09 63.5
"SNP_FB_0410069" "chr9A" 87.5 48 6 0 3 50 15890619 15890666 7.88e-09 60.8
"SNP_FB_0410069" "chr9A" 90.698 43 4 0 3 45 22379544 22379586 7.88e-09 60.8
"SNP_FB_0410069" "chr9A" 88.889 45 5 0 1 45 19460855 19460899 2.75e-08 59.9
"SNP_FB_0410069" "chr9A" 88.889 45 5 0 6 50 29883958 29884002 2.75e-08 59.9
"SNP_FB_0410069" "chr9A" 87.234 47 6 0 3 49 22379960 22380006 2.75e-08 59
"SNP_FB_0410069" "chr9A" 86.957 46 6 0 3 48 29884113 29884158 9.6e-08 57.2
"SNP_FB_0410069" "chr9A" 85.417 48 7 0 3 50 3626653 3626700 3.35e-07 56.3
"SNP_FB_0410069" "chr9A" 85.417 48 7 0 3 50 15890346 15890393 3.35e-07 56.3
"SNP_FB_0410069" "chr9A" 85.417 48 7 0 1 48 17919285 17919238 3.35e-07 56.3
"SNP_FB_0410069" "chr9A" 85.417 48 7 0 3 50 19460778 19460825 3.35e-07 56.3
"SNP_FB_0410069" "chr9A" 84 50 8 0 1 50 9717940 9717989 3.35e-07 55.4
"SNP_FB_0410069" "chr9A" 87.234 47 5 1 4 50 9718180 9718225 3.35e-07 55.4
"SNP_FB_0410069" "chr9A" 84 50 8 0 1 50 19173173 19173222 3.35e-07 55.4
"SNP_FB_0410069" "chr9A" 84.783 46 7 0 3 48 10571776 10571731 4.08e-06 52.7
"SNP_FB_0410069" "chr9A" 84.783 46 7 0 3 48 17736717 17736762 4.08e-06 52.7
"SNP_FB_0410069" "chr9A" 84.783 46 7 0 3 48 29380807 29380762 4.08e-06 52.7
"SNP_FB_0410069" "chr9A" 84.783 46 7 0 3 48 32325449 32325494 4.08e-06 52.7
"SNP_FB_0410069" "chr9A" 83.333 48 8 0 3 50 3626848 3626895 4.08e-06 51.8
"SNP_FB_0410069" "chr9A" 83.333 48 8 0 3 50 9718257 9718304 4.08e-06 51.8
"SNP_FB_0410069" "chr9A" 83.333 48 8 0 3 50 12624962 12624915 4.08e-06 51.8
"SNP_FB_0410069" "chr9A" 86.047 43 6 0 3 45 12625307 12625265 4.08e-06 51.8
"SNP_FB_0410069" "chr9A" 83.333 48 8 0 3 50 19460147 19460194 4.08e-06 51.8
"SNP_FB_0410069" "chr9A" 83.333 48 8 0 3 50 19460620 19460667 4.08e-06 51.8
"SNP_FB_0410069" "chr9A" 89.474 38 4 0 1 38 22379829 22379866 4.08e-06 51.8
"SNP_FB_0410069" "chr9A" 83.333 48 8 0 3 50 29884034 29884081 4.08e-06 51.8
"SNP_FB_0410069" "chr9A" 83.333 48 8 0 3 50 36729288 36729241 4.08e-06 51.8
"SNP_FB_0410069" "chr9A" 82 50 9 0 1 50 36729398 36729349 1.42e-05 50.9
"SNP_FB_0410069" "chr9A" 82.979 47 8 0 3 49 9048766 9048812 1.42e-05 50
"SNP_FB_0410069" "chr9A" 82.979 47 8 0 4 50 11789788 11789834 1.42e-05 50
"SNP_FB_0410069" "chr9A" 85.714 42 6 0 8 49 29883441 29883482 1.42e-05 50
"SNP_FB_0410069" "chr9A" 84.091 44 7 0 3 46 11593580 11593537 4.97e-05 49.1
"SNP_FB_0410069" "chr9A" 82.609 46 8 0 3 48 1202308 1202353 4.97e-05 48.2
"SNP_FB_0410069" "chr9A" 82.609 46 8 0 3 48 3626495 3626540 4.97e-05 48.2
"SNP_FB_0410069" "chr9A" 82.609 46 8 0 3 48 4849919 4849964 4.97e-05 48.2
"SNP_FB_0410069" "chr9A" 82.609 46 8 0 3 48 8561206 8561161 4.97e-05 48.2
"SNP_FB_0410069" "chr9A" 82.609 46 8 0 3 48 8624453 8624408 4.97e-05 48.2
"SNP_FB_0410069" "chr9A" 82.609 46 8 0 3 48 9484668 9484623 4.97e-05 48.2
"SNP_FB_0410069" "chr9A" 82.609 46 8 0 3 48 20986385 20986340 4.97e-05 48.2
"SNP_FB_0410069" "chr9A" 82.609 46 8 0 3 48 21637755 21637710 4.97e-05 48.2
"SNP_FB_0410069" "chr9A" 88.889 36 4 0 3 38 24901107 24901072 4.97e-05 48.2
"SNP_FB_0410069" "chr9A" 88.889 36 4 0 3 38 32464562 32464597 4.97e-05 48.2
"SNP_FB_0410069" "chr9A" 86.842 38 5 0 1 38 9278597 9278560 0.000174 47.3
"SNP_FB_0410069" "chr9A" 83.721 43 7 0 3 45 9718021 9718063 0.000174 47.3
"SNP_FB_0410069" "chr9A" 81.25 48 9 0 3 50 15890847 15890894 0.000174 47.3
"SNP_FB_0410069" "chr9A" 83.721 43 7 0 8 50 22379628 22379670 0.000174 47.3
"SNP_FB_0410069" "chr9A" 81.25 48 9 0 3 50 29883486 29883533 0.000174 47.3
"SNP_FB_0410069" "chr9A" 81.25 48 9 0 3 50 32464454 32464501 0.000174 47.3
"SNP_FB_0410069" "chr9A" 82.222 45 8 0 1 45 22437940 22437984 0.000174 46.4
"SNP_FB_0410069" "chr9A" 80 50 10 0 1 50 33335581 33335630 0.000174 46.4
"SNP_FB_0410069" "chr9A" 81.818 44 8 0 3 46 33197616 33197659 0.000606 44.6
"SNP_FB_0410069" "chr9A" 84.615 39 6 0 1 39 37034243 37034281 0.000606 44.6
"SNP_FB_0410069" "chr9A" 80.435 46 9 0 3 48 3313147 3313102 0.002 43.7
"SNP_FB_0410069" "chr9A" 86.111 36 5 0 3 38 9478840 9478875 0.002 43.7
"SNP_FB_0410069" "chr9A" 80.435 46 9 0 3 48 12625149 12625104 0.002 43.7
"SNP_FB_0410069" "chr9A" 80.435 46 9 0 3 48 16566446 16566491 0.002 43.7
"SNP_FB_0410069" "chr9A" 80.435 46 9 0 3 48 17024919 17024964 0.002 43.7
"SNP_FB_0410069" "chr9A" 82.927 41 7 0 3 43 20068261 20068221 0.002 43.7
"SNP_FB_0410069" "chr9A" 80.435 46 9 0 3 48 21854340 21854385 0.002 43.7
"SNP_FB_0410069" "chr9A" 86.111 36 5 0 3 38 22379702 22379737 0.002 43.7
"SNP_FB_0410069" "chr9A" 86.111 36 5 0 3 38 33335770 33335805 0.002 43.7
"SNP_FB_0410069" "chr9A" 80.435 46 9 0 3 48 33570775 33570820 0.002 43.7
"SNP_FB_0410069" "chr9A" 80.435 46 9 0 3 48 36221072 36221117 0.002 43.7
"SNP_FB_0410069" "chr9A" 79.167 48 10 0 1 48 6756966 6757013 0.002 42.8
"SNP_FB_0410069" "chr9A" 84.211 38 6 0 1 38 19173123 19173160 0.002 42.8
"SNP_FB_0410069" "chr9A" 81.395 43 8 0 1 43 19460381 19460423 0.002 42.8
"SNP_FB_0410069" "chr9A" 79.167 48 10 0 3 50 19460462 19460509 0.002 42.8
"SNP_FB_0410069" "chr9A" 79.167 48 10 0 3 50 22379386 22379433 0.002 42.8
"SNP_FB_0410069" "chr9A" 79.167 48 10 0 3 50 22379465 22379512 0.002 42.8
"SNP_FB_0410069" "chr9A" 83.784 37 6 0 3 39 19460226 19460262 0.007 41
"SNP_FB_0410069" "chr9A" 87.5 32 4 0 1 32 29883650 29883681 0.007 41
"SNP_FB_0410069" "chr9A" 82.051 39 7 0 10 48 15129483 15129445 0.026 40.1
"SNP_FB_0410069" "chr9A" 78.261 46 10 0 3 48 5594677 5594632 0.026 39.2
"SNP_FB_0410069" "chr9A" 83.333 36 6 0 3 38 12624775 12624740 0.026 39.2
"SNP_FB_0410069" "chr9A" 77.083 48 11 0 3 50 4850185 4850232 0.09 38.3
"SNP_FB_0410069" "chr9A" 77.083 48 11 0 3 50 15890425 15890472 0.09 38.3
"SNP_FB_0410069" "chr9A" 76.596 47 11 0 4 50 15129609 15129563 0.31 36.5
"SNP_FB_0410069" "chr9A" 95.455 22 1 0 8 29 18593142 18593163 0.31 36.5
"SNP_FB_0410069" "chr9A" 78.571 42 9 0 4 45 20870073 20870032 0.31 36.5
"SNP_FB_0410069" "chr9A" 100 19 0 0 1 19 4666910 4666928 0.31 35.6
"SNP_FB_0410069" "chr9A" 86.207 29 4 0 3 31 9048687 9048715 0.31 35.6
"SNP_FB_0410069" "chr9A" 100 19 0 0 1 19 15890787 15890805 0.31 35.6
"SNP_FB_0410069" "chr9A" 100 19 0 0 1 19 18395599 18395581 0.31 35.6
"SNP_FB_0410069" "chr9A" 100 19 0 0 1 19 19173073 19173091 0.31 35.6
"SNP_FB_0410069" "chr9A" 100 19 0 0 1 19 22379434 22379452 0.31 35.6
"SNP_FB_0410069" "chr9A" 100 19 0 0 1 19 36729319 36729301 0.31 35.6
"SNP_FB_0410069" "chr9A" 76.087 46 11 0 3 48 9048602 9048647 1.1 34.6
"SNP_FB_0410069" "chr9A" 76.087 46 11 0 3 48 11789470 11789515 1.1 34.6
"SNP_FB_0410069" "chr9A" 88.889 27 0 1 3 26 17530740 17530766 1.1 34.6
"SNP_FB_0410069" "chr9A" 76.087 46 11 0 3 48 31125567 31125612 1.1 34.6
"SNP_FB_0410069" "chr9A" 88.889 27 0 1 3 26 33570746 33570772 1.1 34.6
"SNP_FB_0410069" "chr9A" 88.889 27 0 1 3 26 33883948 33883922 1.1 34.6
"SNP_FB_0410069" "chr9A" 88.889 27 0 1 3 26 36949472 36949498 1.1 34.6
"SNP_FB_0410069" "chr9A" 79.07 43 8 1 3 45 36949501 36949542 1.1 34.6
"SNP_FB_0410069" "chr9A" 76.744 43 10 0 3 45 9048523 9048565 1.1 33.7
"SNP_FB_0410069" "chr9A" 75 48 12 0 3 50 36729475 36729428 1.1 33.7
"SNP_FB_0410069" "chr9A" 88.462 26 0 1 3 25 3313176 3313151 3.8 32.8
"SNP_FB_0410069" "chr9A" 88.462 26 0 1 3 25 3626927 3626952 3.8 32.8
"SNP_FB_0410069" "chr9A" 95 20 1 0 1 20 4850075 4850094 3.8 32.8
"SNP_FB_0410069" "chr9A" 88.462 26 0 1 3 25 8922889 8922914 3.8 32.8
"SNP_FB_0410069" "chr9A" 88.462 26 0 1 3 25 9484697 9484672 3.8 32.8
"SNP_FB_0410069" "chr9A" 88.462 26 0 1 3 25 16566417 16566442 3.8 32.8
"SNP_FB_0410069" "chr9A" 88.462 26 0 1 3 25 17024890 17024915 3.8 32.8
"SNP_FB_0410069" "chr9A" 100 17 0 0 3 19 3626732 3626748 3.8 31.9
"SNP_FB_0410069" "chr9A" 100 17 0 0 3 19 3626790 3626806 3.8 31.9
"SNP_FB_0410069" "chr9A" 100 17 0 0 3 19 8922918 8922934 3.8 31.9
"SNP_FB_0410069" "chr9A" 100 17 0 0 3 19 8923005 8923021 3.8 31.9
"SNP_FB_0410069" "chr9A" 100 17 0 0 3 19 15890698 15890714 3.8 31.9
"SNP_FB_0410069" "chr9A" 100 17 0 0 3 19 15890760 15890776 3.8 31.9
"SNP_FB_0410069" "chr9A" 90.909 22 2 0 11 32 17605245 17605224 3.8 31.9
"SNP_FB_0410069" "chr9A" 100 17 0 0 3 19 20986414 20986398 3.8 31.9
"SNP_FB_0410069" "chr9A" 100 17 0 0 3 19 21637784 21637768 3.8 31.9
"SNP_FB_0410069" "chr9A" 100 17 0 0 3 19 21854311 21854327 3.8 31.9
"SNP_FB_0410069" "chr9A" 100 17 0 0 3 19 22379515 22379531 3.8 31.9
"SNP_FB_0410069" "chr9A" 100 17 0 0 3 19 22379881 22379897 3.8 31.9
"SNP_FB_0410069" "chr9A" 100 17 0 0 3 19 28406820 28406804 3.8 31.9
"SNP_FB_0410069" "chr9A" 100 17 0 0 3 19 32464533 32464549 3.8 31.9
"SNP_FB_0410069" "chr10A" 89.583 48 5 0 3 50 27415622 27415669 6.47e-10 65.3
"SNP_FB_0410069" "chr10A" 87.5 48 6 0 3 50 12535095 12535048 7.88e-09 60.8
"SNP_FB_0410069" "chr10A" 87.5 48 6 0 3 50 20261490 20261537 7.88e-09 60.8
"SNP_FB_0410069" "chr10A" 87.5 48 6 0 3 50 20274137 20274184 7.88e-09 60.8
"SNP_FB_0410069" "chr10A" 87.5 48 6 0 3 50 20288584 20288631 7.88e-09 60.8
"SNP_FB_0410069" "chr10A" 86 50 7 0 1 50 7598894 7598943 2.75e-08 59.9
"SNP_FB_0410069" "chr10A" 86.957 46 6 0 3 48 441729 441684 9.6e-08 57.2
"SNP_FB_0410069" "chr10A" 86.957 46 6 0 3 48 18260810 18260855 9.6e-08 57.2
"SNP_FB_0410069" "chr10A" 86.957 46 6 0 3 48 20261411 20261456 9.6e-08 57.2
"SNP_FB_0410069" "chr10A" 86.957 46 6 0 3 48 20274058 20274103 9.6e-08 57.2
"SNP_FB_0410069" "chr10A" 86.957 46 6 0 3 48 20288505 20288550 9.6e-08 57.2
"SNP_FB_0410069" "chr10A" 86.957 46 6 0 3 48 22746793 22746838 9.6e-08 57.2
"SNP_FB_0410069" "chr10A" 85.417 48 7 0 3 50 441542 441495 3.35e-07 56.3
"SNP_FB_0410069" "chr10A" 88.372 43 5 0 3 45 8387067 8387025 3.35e-07 56.3
"SNP_FB_0410069" "chr10A" 85.417 48 7 0 1 48 8770278 8770325 3.35e-07 56.3
"SNP_FB_0410069" "chr10A" 88.372 43 5 0 1 43 8770477 8770519 3.35e-07 56.3
"SNP_FB_0410069" "chr10A" 85.417 48 7 0 1 48 14074947 14074994 3.35e-07 56.3
"SNP_FB_0410069" "chr10A" 85.417 48 7 0 3 50 20261253 20261300 3.35e-07 56.3
"SNP_FB_0410069" "chr10A" 85.417 48 7 0 1 48 20261330 20261377 3.35e-07 56.3
"SNP_FB_0410069" "chr10A" 85.417 48 7 0 3 50 20273900 20273947 3.35e-07 56.3
"SNP_FB_0410069" "chr10A" 85.417 48 7 0 1 48 20273977 20274024 3.35e-07 56.3
"SNP_FB_0410069" "chr10A" 85.417 48 7 0 3 50 20288347 20288394 3.35e-07 56.3
"SNP_FB_0410069" "chr10A" 85.417 48 7 0 1 48 20288424 20288471 3.35e-07 56.3
"SNP_FB_0410069" "chr10A" 84 50 8 0 1 50 10450590 10450639 3.35e-07 55.4
"SNP_FB_0410069" "chr10A" 84 50 8 0 1 50 22061390 22061439 3.35e-07 55.4
"SNP_FB_0410069" "chr10A" 85.106 47 7 0 4 50 10450751 10450797 1.17e-06 54.5
"SNP_FB_0410069" "chr10A" 85.106 47 7 0 3 49 26787510 26787464 1.17e-06 54.5
"SNP_FB_0410069" "chr10A" 89.744 39 4 0 2 40 12522070 12522032 1.17e-06 53.6
"SNP_FB_0410069" "chr10A" 84.783 46 7 0 3 48 441808 441763 4.08e-06 52.7
"SNP_FB_0410069" "chr10A" 84.783 46 7 0 3 48 14868142 14868187 4.08e-06 52.7
"SNP_FB_0410069" "chr10A" 84.783 46 7 0 3 48 16023497 16023452 4.08e-06 52.7
"SNP_FB_0410069" "chr10A" 84.783 46 7 0 3 48 16905113 16905068 4.08e-06 52.7
"SNP_FB_0410069" "chr10A" 91.667 36 3 0 3 38 17146371 17146406 4.08e-06 52.7
"SNP_FB_0410069" "chr10A" 91.667 36 3 0 3 38 17158093 17158128 4.08e-06 52.7
"SNP_FB_0410069" "chr10A" 84.783 46 7 0 3 48 18177806 18177761 4.08e-06 52.7
"SNP_FB_0410069" "chr10A" 84.783 46 7 0 3 48 18912901 18912856 4.08e-06 52.7
"SNP_FB_0410069" "chr10A" 84.783 46 7 0 3 48 19023200 19023245 4.08e-06 52.7
"SNP_FB_0410069" "chr10A" 84.783 46 7 0 3 48 23273244 23273199 4.08e-06 52.7
"SNP_FB_0410069" "chr10A" 84.783 46 7 0 3 48 24742481 24742526 4.08e-06 52.7
"SNP_FB_0410069" "chr10A" 84.783 46 7 0 3 48 32370583 32370538 4.08e-06 52.7
"SNP_FB_0410069" "chr10A" 83.333 48 8 0 3 50 7776890 7776843 4.08e-06 51.8
"SNP_FB_0410069" "chr10A" 83.333 48 8 0 3 50 8770529 8770576 4.08e-06 51.8
"SNP_FB_0410069" "chr10A" 83.333 48 8 0 3 50 10978565 10978612 4.08e-06 51.8
"SNP_FB_0410069" "chr10A" 83.333 48 8 0 1 48 12819245 12819198 4.08e-06 51.8
"SNP_FB_0410069" "chr10A" 86.047 43 6 0 8 50 14034182 14034224 4.08e-06 51.8
"SNP_FB_0410069" "chr10A" 84 50 7 1 2 50 17437875 17437826 4.08e-06 51.8
"SNP_FB_0410069" "chr10A" 83.333 48 8 0 3 50 20261706 20261753 4.08e-06 51.8
"SNP_FB_0410069" "chr10A" 83.333 48 8 0 3 50 20274353 20274400 4.08e-06 51.8
"SNP_FB_0410069" "chr10A" 83.333 48 8 0 3 50 20288800 20288847 4.08e-06 51.8
"SNP_FB_0410069" "chr10A" 83.333 48 8 0 3 50 21707760 21707713 4.08e-06 51.8
"SNP_FB_0410069" "chr10A" 83.333 48 8 0 3 50 22061550 22061597 4.08e-06 51.8
"SNP_FB_0410069" "chr10A" 89.474 38 4 0 1 38 26787462 26787425 4.08e-06 51.8
"SNP_FB_0410069" "chr10A" 83.333 48 8 0 3 50 27418440 27418487 4.08e-06 51.8
"SNP_FB_0410069" "chr10A" 89.474 38 4 0 3 40 27617609 27617646 4.08e-06 51.8
"SNP_FB_0410069" "chr10A" 84.444 45 7 0 6 50 5775445 5775401 1.42e-05 50.9
"SNP_FB_0410069" "chr10A" 91.429 35 3 0 4 38 6686109 6686075 1.42e-05 50.9
"SNP_FB_0410069" "chr10A" 82.979 47 8 0 4 50 21919916 21919870 1.42e-05 50
"SNP_FB_0410069" "chr10A" 82.979 47 8 0 4 50 22746636 22746682 1.42e-05 50
"SNP_FB_0410069" "chr10A" 85.714 42 6 0 3 44 22746922 22746963 1.42e-05 50
"SNP_FB_0410069" "chr10A" 82.979 47 8 0 3 49 26787560 26787514 1.42e-05 50
"SNP_FB_0410069" "chr10A" 84.091 44 7 0 7 50 5775495 5775452 4.97e-05 49.1
"SNP_FB_0410069" "chr10A" 84.783 46 6 1 1 46 17437925 17437881 4.97e-05 49.1
"SNP_FB_0410069" "chr10A" 82.609 46 8 0 4 49 1388788 1388833 4.97e-05 48.2
"SNP_FB_0410069" "chr10A" 82.609 46 8 0 4 49 1397758 1397803 4.97e-05 48.2
"SNP_FB_0410069" "chr10A" 88.889 36 4 0 3 38 6685630 6685595 4.97e-05 48.2
"SNP_FB_0410069" "chr10A" 82.609 46 8 0 3 48 8112965 8112920 4.97e-05 48.2
"SNP_FB_0410069" "chr10A" 88.889 36 4 0 3 38 10978744 10978779 4.97e-05 48.2
"SNP_FB_0410069" "chr10A" 82.609 46 8 0 3 48 12784610 12784655 4.97e-05 48.2
"SNP_FB_0410069" "chr10A" 82.609 46 8 0 3 48 14714389 14714434 4.97e-05 48.2
"SNP_FB_0410069" "chr10A" 82.609 46 8 0 3 48 19885879 19885834 4.97e-05 48.2
"SNP_FB_0410069" "chr10A" 82.609 46 8 0 3 48 20982442 20982397 4.97e-05 48.2
"SNP_FB_0410069" "chr10A" 88.889 36 4 0 3 38 21707536 21707501 4.97e-05 48.2
"SNP_FB_0410069" "chr10A" 88.889 36 4 0 3 38 28429754 28429789 4.97e-05 48.2
"SNP_FB_0410069" "chr10A" 82.609 46 8 0 3 48 28729153 28729108 4.97e-05 48.2
"SNP_FB_0410069" "chr10A" 82.609 46 8 0 3 48 35080118 35080163 4.97e-05 48.2
"SNP_FB_0410069" "chr10A" 82.609 46 8 0 3 48 40926820 40926865 4.97e-05 48.2
"SNP_FB_0410069" "chr10A" 81.25 48 9 0 1 48 657182 657135 0.000174 47.3
"SNP_FB_0410069" "chr10A" 81.25 48 9 0 1 48 669416 669369 0.000174 47.3
"SNP_FB_0410069" "chr10A" 84.444 45 6 1 1 45 8770378 8770421 0.000174 47.3
"SNP_FB_0410069" "chr10A" 83.721 43 7 0 3 45 12522223 12522181 0.000174 47.3
"SNP_FB_0410069" "chr10A" 81.25 48 9 0 3 50 28429645 28429692 0.000174 47.3
"SNP_FB_0410069" "chr10A" 81.25 48 9 0 1 48 29673520 29673473 0.000174 47.3
"SNP_FB_0410069" "chr10A" 81.25 48 9 0 1 48 29685424 29685377 0.000174 47.3
"SNP_FB_0410069" "chr10A" 81.25 48 9 0 1 48 29697894 29697847 0.000174 47.3
"SNP_FB_0410069" "chr10A" 81.25 48 9 0 1 48 29805577 29805530 0.000174 47.3
"SNP_FB_0410069" "chr10A" 81.25 48 9 0 1 48 29817481 29817434 0.000174 47.3
"SNP_FB_0410069" "chr10A" 81.25 48 9 0 1 48 29829951 29829904 0.000174 47.3
"SNP_FB_0410069" "chr10A" 81.25 48 9 0 1 48 39364392 39364345 0.000174 47.3
"SNP_FB_0410069" "chr10A" 82.222 45 8 0 1 45 6976335 6976291 0.000174 46.4
"SNP_FB_0410069" "chr10A" 80 50 10 0 1 50 17146203 17146252 0.000174 46.4
"SNP_FB_0410069" "chr10A" 82.222 45 8 0 2 46 19338130 19338086 0.000174 46.4
"SNP_FB_0410069" "chr10A" 88.571 35 4 0 4 38 24165796 24165830 0.000174 46.4
"SNP_FB_0410069" "chr10A" 82.222 45 8 0 4 48 24735869 24735913 0.000174 46.4
"SNP_FB_0410069" "chr10A" 80 50 10 0 1 50 28429564 28429613 0.000174 46.4
"SNP_FB_0410069" "chr10A" 80.851 47 9 0 4 50 1283727 1283773 0.000606 45.5
"SNP_FB_0410069" "chr10A" 80.851 47 9 0 3 49 5775398 5775352 0.000606 45.5
"SNP_FB_0410069" "chr10A" 82.353 51 7 2 1 50 7777078 7777029 0.000606 45.5
"SNP_FB_0410069" "chr10A" 83.333 42 7 0 4 45 9190511 9190552 0.000606 45.5
"SNP_FB_0410069" "chr10A" 82.609 46 7 1 3 48 3774575 3774619 0.000606 44.6
"SNP_FB_0410069" "chr10A" 79.592 49 10 0 1 49 11021362 11021410 0.000606 44.6
"SNP_FB_0410069" "chr10A" 79.592 49 10 0 1 49 11031606 11031654 0.000606 44.6
"SNP_FB_0410069" "chr10A" 86.111 36 5 0 3 38 3692476 3692511 0.002 43.7
"SNP_FB_0410069" "chr10A" 86.111 36 5 0 3 38 5775549 5775514 0.002 43.7
"SNP_FB_0410069" "chr10A" 80.435 46 9 0 3 48 6547357 6547402 0.002 43.7
"SNP_FB_0410069" "chr10A" 86.111 36 5 0 3 38 7061221 7061186 0.002 43.7
"SNP_FB_0410069" "chr10A" 86.111 36 5 0 3 38 7776624 7776589 0.002 43.7
"SNP_FB_0410069" "chr10A" 86.111 36 5 0 3 38 17147688 17147653 0.002 43.7
"SNP_FB_0410069" "chr10A" 86.111 36 5 0 3 38 17159410 17159375 0.002 43.7
"SNP_FB_0410069" "chr10A" 86.111 36 5 0 3 38 22061658 22061693 0.002 43.7
"SNP_FB_0410069" "chr10A" 80.435 46 9 0 4 49 26787409 26787364 0.002 43.7
"SNP_FB_0410069" "chr10A" 80.435 46 9 0 3 48 27415701 27415746 0.002 43.7
"SNP_FB_0410069" "chr10A" 86.111 36 5 0 3 38 33488435 33488400 0.002 43.7
"SNP_FB_0410069" "chr10A" 80.435 46 9 0 3 48 38835403 38835358 0.002 43.7
"SNP_FB_0410069" "chr10A" 81.395 43 8 0 3 45 355291 355249 0.002 42.8
"SNP_FB_0410069" "chr10A" 84.211 38 6 0 1 38 355396 355359 0.002 42.8
"SNP_FB_0410069" "chr10A" 79.167 48 10 0 1 48 7598973 7599020 0.002 42.8
"SNP_FB_0410069" "chr10A" 84.211 38 6 0 3 40 8770330 8770367 0.002 42.8
"SNP_FB_0410069" "chr10A" 84.211 38 6 0 1 38 11021412 11021449 0.002 42.8
"SNP_FB_0410069" "chr10A" 84.211 38 6 0 1 38 11031656 11031693 0.002 42.8
"SNP_FB_0410069" "chr10A" 81.395 43 8 0 3 45 14034048 14034090 0.002 42.8
"SNP_FB_0410069" "chr10A" 79.167 48 10 0 3 50 15926428 15926381 0.002 42.8
"SNP_FB_0410069" "chr10A" 79.167 48 10 0 3 50 15926803 15926756 0.002 42.8
"SNP_FB_0410069" "chr10A" 87.879 33 4 0 1 33 26787362 26787330 0.002 42.8
"SNP_FB_0410069" "chr10A" 81.395 43 8 0 3 45 27617688 27617730 0.002 42.8
"SNP_FB_0410069" "chr10A" 80 45 9 0 4 48 17884004 17883960 0.007 41.9
"SNP_FB_0410069" "chr10A" 83.784 37 6 0 3 39 8103017 8102981 0.007 41
"SNP_FB_0410069" "chr10A" 87.5 32 4 0 7 38 14034227 14034258 0.007 41
"SNP_FB_0410069" "chr10A" 85.294 34 5 0 3 36 7776703 7776670 0.026 40.1
"SNP_FB_0410069" "chr10A" 83.333 36 6 0 3 38 5775599 5775564 0.026 39.2
"SNP_FB_0410069" "chr10A" 80.488 41 8 0 3 43 8770181 8770221 0.026 39.2
"SNP_FB_0410069" "chr10A" 83.333 36 6 0 3 38 10613372 10613337 0.026 39.2
"SNP_FB_0410069" "chr10A" 78.261 46 10 0 3 48 17437542 17437497 0.026 39.2
"SNP_FB_0410069" "chr10A" 79.07 43 9 0 6 48 14034130 14034172 0.09 38.3
"SNP_FB_0410069" "chr10A" 81.579 38 7 0 8 45 19338014 19337977 0.09 38.3
"SNP_FB_0410069" "chr10A" 89.655 29 0 1 1 26 28729184 28729156 0.09 38.3
"SNP_FB_0410069" "chr10A" 77.778 45 10 0 1 45 12534893 12534849 0.09 37.4
"SNP_FB_0410069" "chr10A" 76 50 12 0 1 50 15926647 15926598 0.09 37.4
"SNP_FB_0410069" "chr10A" 83.784 37 5 1 3 38 24165896 24165932 0.09 37.4
"SNP_FB_0410069" "chr10A" 78.571 42 9 0 4 45 7824507 7824548 0.31 36.5
"SNP_FB_0410069" "chr10A" 89.286 28 0 1 3 27 38835432 38835405 0.31 36.5
"SNP_FB_0410069" "chr10A" 100 19 0 0 1 19 441602 441584 0.31 35.6
"SNP_FB_0410069" "chr10A" 100 19 0 0 1 19 6547326 6547344 0.31 35.6
"SNP_FB_0410069" "chr10A" 100 19 0 0 1 19 6686062 6686044 0.31 35.6
"SNP_FB_0410069" "chr10A" 78.261 46 4 2 1 45 12535047 12535007 0.31 35.6
"SNP_FB_0410069" "chr10A" 86.207 29 4 0 3 31 15926724 15926696 0.31 35.6
"SNP_FB_0410069" "chr10A" 100 19 0 0 1 19 17147719 17147701 0.31 35.6
"SNP_FB_0410069" "chr10A" 100 19 0 0 1 19 17159441 17159423 0.31 35.6
"SNP_FB_0410069" "chr10A" 100 19 0 0 1 19 21707567 21707549 0.31 35.6
"SNP_FB_0410069" "chr10A" 88.889 27 0 1 3 26 977274 977248 1.1 34.6
"SNP_FB_0410069" "chr10A" 80.556 36 7 0 4 39 15863631 15863666 1.1 34.6
"SNP_FB_0410069" "chr10A" 80.556 36 7 0 4 39 15882083 15882118 1.1 34.6
"SNP_FB_0410069" "chr10A" 80.556 36 7 0 3 38 17437692 17437657 1.1 34.6
"SNP_FB_0410069" "chr10A" 88.889 27 0 1 3 26 19885908 19885882 1.1 34.6
"SNP_FB_0410069" "chr10A" 75 48 12 0 3 50 12534970 12534923 1.1 33.7
"SNP_FB_0410069" "chr10A" 100 18 0 0 2 19 20261676 20261693 1.1 33.7
"SNP_FB_0410069" "chr10A" 100 18 0 0 2 19 20274323 20274340 1.1 33.7
"SNP_FB_0410069" "chr10A" 100 18 0 0 2 19 20288770 20288787 1.1 33.7
"SNP_FB_0410069" "chr10A" 88.462 26 0 1 4 26 8112993 8112968 3.8 32.8
"SNP_FB_0410069" "chr10A" 75.556 45 11 0 5 49 17437590 17437546 3.8 32.8
"SNP_FB_0410069" "chr10A" 83.871 31 2 1 1 28 21707625 21707595 3.8 32.8
"SNP_FB_0410069" "chr10A" 83.333 30 5 0 3 32 24165845 24165874 3.8 32.8
"SNP_FB_0410069" "chr10A" 75.556 45 11 0 4 48 25610693 25610737 3.8 32.8
"SNP_FB_0410069" "chr10A" 77.5 40 9 0 4 43 31566010 31565971 3.8 32.8
"SNP_FB_0410069" "chr10A" 100 17 0 0 3 19 441571 441555 3.8 31.9
"SNP_FB_0410069" "chr10A" 100 17 0 0 3 19 1963021 1963037 3.8 31.9
"SNP_FB_0410069" "chr10A" 100 17 0 0 3 19 6686139 6686123 3.8 31.9
"SNP_FB_0410069" "chr10A" 100 17 0 0 3 19 7776653 7776637 3.8 31.9
"SNP_FB_0410069" "chr10A" 100 17 0 0 3 19 7824477 7824493 3.8 31.9
"SNP_FB_0410069" "chr10A" 100 17 0 0 3 19 8103046 8103030 3.8 31.9
"SNP_FB_0410069" "chr10A" 100 17 0 0 3 19 8591401 8591417 3.8 31.9
"SNP_FB_0410069" "chr10A" 100 17 0 0 3 19 8591430 8591446 3.8 31.9
"SNP_FB_0410069" "chr10A" 100 17 0 0 3 19 8591517 8591533 3.8 31.9
"SNP_FB_0410069" "chr10A" 85.714 28 1 1 1 25 8591689 8591716 3.8 31.9
"SNP_FB_0410069" "chr10A" 100 17 0 0 3 19 8591865 8591881 3.8 31.9
"SNP_FB_0410069" "chr10A" 100 17 0 0 3 19 12784581 12784597 3.8 31.9
"SNP_FB_0410069" "chr10A" 100 17 0 0 3 19 12819272 12819256 3.8 31.9
"SNP_FB_0410069" "chr10A" 100 17 0 0 3 19 14714360 14714376 3.8 31.9
"SNP_FB_0410069" "chr10A" 100 17 0 0 3 19 16905142 16905126 3.8 31.9
"SNP_FB_0410069" "chr10A" 100 17 0 0 3 19 17146313 17146329 3.8 31.9
"SNP_FB_0410069" "chr10A" 100 17 0 0 3 19 17158035 17158051 3.8 31.9
"SNP_FB_0410069" "chr10A" 100 17 0 0 3 19 18912930 18912914 3.8 31.9
"SNP_FB_0410069" "chr10A" 100 17 0 0 3 19 20261569 20261585 3.8 31.9
"SNP_FB_0410069" "chr10A" 100 17 0 0 3 19 20274216 20274232 3.8 31.9
"SNP_FB_0410069" "chr10A" 100 17 0 0 3 19 20288663 20288679 3.8 31.9
"SNP_FB_0410069" "chr10A" 100 17 0 0 3 19 21707652 21707636 3.8 31.9
"SNP_FB_0410069" "chr10A" 85.714 28 1 1 1 25 22061627 22061654 3.8 31.9
"SNP_FB_0410069" "chr10A" 100 17 0 0 3 19 22780224 22780208 3.8 31.9
"SNP_FB_0410069" "chr10A" 100 17 0 0 3 19 23629596 23629580 3.8 31.9
"SNP_FB_0410069" "chr10A" 100 17 0 0 3 19 27415593 27415609 3.8 31.9
"SNP_FB_0410069" "chr10A" 100 17 0 0 3 19 29673547 29673531 3.8 31.9
"SNP_FB_0410069" "chr10A" 100 17 0 0 3 19 29685451 29685435 3.8 31.9
"SNP_FB_0410069" "chr10A" 100 17 0 0 3 19 29697921 29697905 3.8 31.9
"SNP_FB_0410069" "chr10A" 100 17 0 0 3 19 29805604 29805588 3.8 31.9
"SNP_FB_0410069" "chr10A" 100 17 0 0 3 19 29817508 29817492 3.8 31.9
"SNP_FB_0410069" "chr10A" 100 17 0 0 3 19 29829978 29829962 3.8 31.9
"SNP_FB_0410069" "chr10A" 100 17 0 0 3 19 34139188 34139204 3.8 31.9
"SNP_FB_0410069" "chr10A" 100 17 0 0 3 19 34150874 34150890 3.8 31.9
"SNP_FB_0410069" "chr10A" 100 17 0 0 3 19 39364448 39364432 3.8 31.9
"SNP_FB_0410069" "chr10A" 100 17 0 0 3 19 40002846 40002830 3.8 31.9
"SNP_FB_0410069" "chr10A" 100 17 0 0 3 19 40926791 40926807 3.8 31.9
"SNP_FB_0410069" "chr1A" 88 50 6 0 1 50 28639253 28639302 6.47e-10 64.4
"SNP_FB_0410069" "chr1A" 90.909 44 4 0 3 46 1725201 1725244 2.26e-09 62.6
"SNP_FB_0410069" "chr1A" 87.5 48 6 0 3 50 8878293 8878340 7.88e-09 60.8
"SNP_FB_0410069" "chr1A" 87.5 48 6 0 3 50 8878451 8878498 7.88e-09 60.8
"SNP_FB_0410069" "chr1A" 87.5 48 6 0 3 50 28639334 28639381 7.88e-09 60.8
"SNP_FB_0410069" "chr1A" 86 50 7 0 1 50 11392025 11392074 2.75e-08 59.9
"SNP_FB_0410069" "chr1A" 86 50 7 0 1 50 28639646 28639695 2.75e-08 59.9
"SNP_FB_0410069" "chr1A" 86.957 46 6 0 3 48 15938706 15938751 9.6e-08 57.2
"SNP_FB_0410069" "chr1A" 86.957 46 6 0 3 48 28797192 28797147 9.6e-08 57.2
"SNP_FB_0410069" "chr1A" 85.417 48 7 0 3 50 1202792 1202839 3.35e-07 56.3
"SNP_FB_0410069" "chr1A" 85.417 48 7 0 3 50 8975105 8975058 3.35e-07 56.3
"SNP_FB_0410069" "chr1A" 85.417 48 7 0 1 48 13819920 13819873 3.35e-07 56.3
"SNP_FB_0410069" "chr1A" 85.417 48 7 0 3 50 24366352 24366399 3.35e-07 56.3
"SNP_FB_0410069" "chr1A" 85.417 48 7 0 3 50 24366431 24366478 3.35e-07 56.3
"SNP_FB_0410069" "chr1A" 88.372 43 5 0 3 45 28017391 28017349 3.35e-07 56.3
"SNP_FB_0410069" "chr1A" 85.417 48 7 0 3 50 28639176 28639223 3.35e-07 56.3
"SNP_FB_0410069" "chr1A" 84 50 8 0 1 50 15938238 15938287 3.35e-07 55.4
"SNP_FB_0410069" "chr1A" 84.783 46 7 0 3 48 3132240 3132195 4.08e-06 52.7
"SNP_FB_0410069" "chr1A" 84.783 46 7 0 3 48 3193053 3193008 4.08e-06 52.7
"SNP_FB_0410069" "chr1A" 84.783 46 7 0 3 48 5376637 5376592 4.08e-06 52.7
"SNP_FB_0410069" "chr1A" 84.783 46 7 0 3 48 6974429 6974384 4.08e-06 52.7
"SNP_FB_0410069" "chr1A" 84.783 46 7 0 3 48 15171921 15171876 4.08e-06 52.7
"SNP_FB_0410069" "chr1A" 91.667 36 3 0 3 38 24830254 24830219 4.08e-06 52.7
"SNP_FB_0410069" "chr1A" 83.333 48 8 0 1 48 4321584 4321631 4.08e-06 51.8
"SNP_FB_0410069" "chr1A" 86.047 43 6 0 1 43 4321684 4321726 4.08e-06 51.8
"SNP_FB_0410069" "chr1A" 83.333 48 8 0 3 50 4566613 4566566 4.08e-06 51.8
"SNP_FB_0410069" "chr1A" 83.333 48 8 0 3 50 8878372 8878419 4.08e-06 51.8
"SNP_FB_0410069" "chr1A" 83.333 48 8 0 3 50 24366105 24366152 4.08e-06 51.8
"SNP_FB_0410069" "chr1A" 83.333 48 8 0 3 50 24366205 24366252 4.08e-06 51.8
"SNP_FB_0410069" "chr1A" 83.333 48 8 0 3 50 24366568 24366615 4.08e-06 51.8
"SNP_FB_0410069" "chr1A" 83.333 48 8 0 3 50 24367136 24367183 4.08e-06 51.8
"SNP_FB_0410069" "chr1A" 83.333 48 8 0 3 50 28017628 28017581 4.08e-06 51.8
"SNP_FB_0410069" "chr1A" 82 50 9 0 1 50 15938317 15938366 1.42e-05 50.9
"SNP_FB_0410069" "chr1A" 82 50 9 0 1 50 17429841 17429792 1.42e-05 50.9
"SNP_FB_0410069" "chr1A" 82.979 47 8 0 4 50 1725102 1725148 1.42e-05 50
"SNP_FB_0410069" "chr1A" 82.979 47 8 0 4 50 1725152 1725198 1.42e-05 50
"SNP_FB_0410069" "chr1A" 85.714 42 6 0 4 45 4001802 4001843 1.42e-05 50
"SNP_FB_0410069" "chr1A" 82.979 47 8 0 4 50 24366950 24366996 1.42e-05 50
"SNP_FB_0410069" "chr1A" 82.609 46 8 0 3 48 45662 45617 4.97e-05 48.2
"SNP_FB_0410069" "chr1A" 82.609 46 8 0 3 48 121604 121559 4.97e-05 48.2
"SNP_FB_0410069" "chr1A" 82.609 46 8 0 3 48 2165267 2165222 4.97e-05 48.2
"SNP_FB_0410069" "chr1A" 88.889 36 4 0 3 38 2945663 2945698 4.97e-05 48.2
"SNP_FB_0410069" "chr1A" 88.889 36 4 0 3 38 2978779 2978814 4.97e-05 48.2
"SNP_FB_0410069" "chr1A" 88.889 36 4 0 3 38 2998995 2999030 4.97e-05 48.2
"SNP_FB_0410069" "chr1A" 82.609 46 8 0 3 48 10966950 10966905 4.97e-05 48.2
"SNP_FB_0410069" "chr1A" 82.609 46 8 0 3 48 13382559 13382514 4.97e-05 48.2
"SNP_FB_0410069" "chr1A" 82.609 46 8 0 3 48 13652871 13652916 4.97e-05 48.2
"SNP_FB_0410069" "chr1A" 82.609 46 8 0 3 48 20892357 20892402 4.97e-05 48.2
"SNP_FB_0410069" "chr1A" 81.25 48 9 0 3 50 1724943 1724990 0.000174 47.3
"SNP_FB_0410069" "chr1A" 81.25 48 9 0 1 48 6842520 6842567 0.000174 47.3
"SNP_FB_0410069" "chr1A" 81.25 48 9 0 3 50 8878135 8878182 0.000174 47.3
"SNP_FB_0410069" "chr1A" 81.25 48 9 0 3 50 8878214 8878261 0.000174 47.3
"SNP_FB_0410069" "chr1A" 83.721 43 7 0 3 45 15938556 15938598 0.000174 47.3
"SNP_FB_0410069" "chr1A" 81.25 48 9 0 1 48 20908656 20908609 0.000174 47.3
"SNP_FB_0410069" "chr1A" 81.25 48 9 0 1 48 20918704 20918657 0.000174 47.3
"SNP_FB_0410069" "chr1A" 83.721 43 7 0 3 45 24367028 24367070 0.000174 47.3
"SNP_FB_0410069" "chr1A" 83.721 43 7 0 3 45 28017312 28017270 0.000174 47.3
"SNP_FB_0410069" "chr1A" 80 50 10 0 1 50 3980849 3980898 0.000174 46.4
"SNP_FB_0410069" "chr1A" 88.571 35 4 0 4 38 11615289 11615323 0.000174 46.4
"SNP_FB_0410069" "chr1A" 81.633 49 8 1 1 48 28639487 28639535 0.000606 45.5
"SNP_FB_0410069" "chr1A" 80.435 46 9 0 3 48 1202624 1202669 0.002 43.7
"SNP_FB_0410069" "chr1A" 82.927 41 7 0 3 43 4566355 4566315 0.002 43.7
"SNP_FB_0410069" "chr1A" 86.111 36 5 0 3 38 7841790 7841755 0.002 43.7
"SNP_FB_0410069" "chr1A" 86.111 36 5 0 3 38 8693881 8693846 0.002 43.7
"SNP_FB_0410069" "chr1A" 86.111 36 5 0 3 38 10864732 10864767 0.002 43.7
"SNP_FB_0410069" "chr1A" 82.927 41 7 0 4 44 12168400 12168360 0.002 43.7
"SNP_FB_0410069" "chr1A" 80.435 46 9 0 3 48 12458140 12458185 0.002 43.7
"SNP_FB_0410069" "chr1A" 86.111 36 5 0 3 38 13762041 13762006 0.002 43.7
"SNP_FB_0410069" "chr1A" 86.111 36 5 0 3 38 17452699 17452664 0.002 43.7
"SNP_FB_0410069" "chr1A" 80.435 46 9 0 3 48 23533979 23534024 0.002 43.7
"SNP_FB_0410069" "chr1A" 82.927 41 7 0 3 43 28639569 28639609 0.002 43.7
"SNP_FB_0410069" "chr1A" 81.395 43 8 0 3 45 4566850 4566808 0.002 42.8
"SNP_FB_0410069" "chr1A" 81.395 43 8 0 3 45 8878646 8878688 0.002 42.8
"SNP_FB_0410069" "chr1A" 81.395 43 8 0 3 45 15938167 15938209 0.002 42.8
"SNP_FB_0410069" "chr1A" 84.211 38 6 0 1 38 15938604 15938641 0.002 42.8
"SNP_FB_0410069" "chr1A" 79.167 48 10 0 3 50 24830470 24830423 0.002 42.8
"SNP_FB_0410069" "chr1A" 78 50 11 0 1 50 4321634 4321683 0.007 41.9
"SNP_FB_0410069" "chr1A" 80.952 42 8 0 4 45 4566691 4566650 0.007 41
"SNP_FB_0410069" "chr1A" 79.545 44 9 0 4 47 3980792 3980835 0.026 40.1
"SNP_FB_0410069" "chr1A" 83.333 36 6 0 3 38 4566771 4566736 0.026 39.2
"SNP_FB_0410069" "chr1A" 78.261 46 10 0 3 48 10329558 10329603 0.026 39.2
"SNP_FB_0410069" "chr1A" 78.261 46 10 0 3 48 10454994 10455039 0.026 39.2
"SNP_FB_0410069" "chr1A" 83.333 36 6 0 3 38 14318255 14318220 0.026 39.2
"SNP_FB_0410069" "chr1A" 78.261 46 10 0 3 48 17287350 17287395 0.026 39.2
"SNP_FB_0410069" "chr1A" 78.261 46 10 0 3 48 22639148 22639103 0.026 39.2
"SNP_FB_0410069" "chr1A" 78.261 46 10 0 3 48 22651566 22651521 0.026 39.2
"SNP_FB_0410069" "chr1A" 83.333 36 6 0 3 38 26958599 26958564 0.026 39.2
"SNP_FB_0410069" "chr1A" 79.07 43 9 0 3 45 1202437 1202479 0.09 38.3
"SNP_FB_0410069" "chr1A" 81.579 38 7 0 1 38 4566407 4566370 0.09 38.3
"SNP_FB_0410069" "chr1A" 84.848 33 5 0 6 38 4566531 4566499 0.09 38.3
"SNP_FB_0410069" "chr1A" 79.07 43 9 0 3 45 4749802 4749760 0.09 38.3
"SNP_FB_0410069" "chr1A" 77.083 48 11 0 3 50 7505785 7505832 0.09 38.3
"SNP_FB_0410069" "chr1A" 82.857 35 6 0 4 38 4321399 4321433 0.09 37.4
"SNP_FB_0410069" "chr1A" 82.857 35 6 0 4 38 15938657 15938691 0.09 37.4
"SNP_FB_0410069" "chr1A" 89.286 28 0 1 3 27 45691 45664 0.31 36.5
"SNP_FB_0410069" "chr1A" 84.375 32 5 0 7 38 4321430 4321461 0.31 36.5
"SNP_FB_0410069" "chr1A" 89.286 28 0 1 1 25 4749596 4749569 0.31 36.5
"SNP_FB_0410069" "chr1A" 89.286 28 0 1 1 25 4749625 4749598 0.31 36.5
"SNP_FB_0410069" "chr1A" 82.051 39 6 1 1 38 7505702 7505740 0.31 36.5
"SNP_FB_0410069" "chr1A" 95.455 22 1 0 12 33 12159390 12159411 0.31 36.5
"SNP_FB_0410069" "chr1A" 100 19 0 0 1 19 1725070 1725088 0.31 35.6
"SNP_FB_0410069" "chr1A" 82.353 34 6 0 12 45 4001760 4001793 0.31 35.6
"SNP_FB_0410069" "chr1A" 100 19 0 0 1 19 8975445 8975427 0.31 35.6
"SNP_FB_0410069" "chr1A" 100 19 0 0 1 19 13652840 13652858 0.31 35.6
"SNP_FB_0410069" "chr1A" 80.556 36 7 0 3 38 3980682 3980717 1.1 34.6
"SNP_FB_0410069" "chr1A" 80.556 36 7 0 3 38 13819781 13819746 1.1 34.6
"SNP_FB_0410069" "chr1A" 76.087 46 11 0 3 48 14082932 14082977 1.1 34.6
"SNP_FB_0410069" "chr1A" 88.889 27 0 1 3 26 23533950 23533976 1.1 34.6
"SNP_FB_0410069" "chr1A" 88.889 27 0 1 3 26 26958628 26958602 1.1 34.6
"SNP_FB_0410069" "chr1A" 100 18 0 0 2 19 7505595 7505612 1.1 33.7
"SNP_FB_0410069" "chr1A" 100 18 0 0 3 20 15938477 15938494 1.1 33.7
"SNP_FB_0410069" "chr1A" 88.462 26 0 1 3 25 10329529 10329554 3.8 32.8
"SNP_FB_0410069" "chr1A" 85.714 28 1 1 3 27 121633 121606 3.8 31.9
"SNP_FB_0410069" "chr1A" 100 17 0 0 3 19 1202732 1202748 3.8 31.9
"SNP_FB_0410069" "chr1A" 100 17 0 0 3 19 1202763 1202779 3.8 31.9
"SNP_FB_0410069" "chr1A" 100 17 0 0 3 19 2165296 2165280 3.8 31.9
"SNP_FB_0410069" "chr1A" 100 17 0 0 3 19 4749536 4749520 3.8 31.9
"SNP_FB_0410069" "chr1A" 100 17 0 0 3 19 6974458 6974442 3.8 31.9
"SNP_FB_0410069" "chr1A" 100 17 0 0 3 19 8878559 8878575 3.8 31.9
"SNP_FB_0410069" "chr1A" 100 17 0 0 3 19 8878588 8878604 3.8 31.9
"SNP_FB_0410069" "chr1A" 100 17 0 0 3 19 10245532 10245516 3.8 31.9
"SNP_FB_0410069" "chr1A" 100 17 0 0 3 19 13382588 13382572 3.8 31.9
"SNP_FB_0410069" "chr1A" 100 17 0 0 3 19 15938101 15938117 3.8 31.9
"SNP_FB_0410069" "chr1A" 100 17 0 0 3 19 20892328 20892344 3.8 31.9
"SNP_FB_0410069" "chr1A" 100 17 0 0 3 19 28099209 28099225 3.8 31.9
"SNP_FB_0410069" "chr4A" 88 50 6 0 1 50 18587488 18587439 6.47e-10 64.4
"SNP_FB_0410069" "chr4A" 90.909 44 4 0 3 46 15511998 15511955 2.26e-09 62.6
"SNP_FB_0410069" "chr4A" 87.5 48 6 0 3 50 2861358 2861405 7.88e-09 60.8
"SNP_FB_0410069" "chr4A" 87.5 48 6 0 3 50 7557431 7557478 7.88e-09 60.8
"SNP_FB_0410069" "chr4A" 87.5 48 6 0 3 50 7557855 7557902 7.88e-09 60.8
"SNP_FB_0410069" "chr4A" 86 50 7 0 1 50 7557587 7557636 2.75e-08 59.9
"SNP_FB_0410069" "chr4A" 85.714 49 7 0 2 50 10102264 10102216 9.6e-08 58.1
"SNP_FB_0410069" "chr4A" 86.957 46 6 0 3 48 16191625 16191580 9.6e-08 57.2
"SNP_FB_0410069" "chr4A" 86.957 46 6 0 3 48 16649255 16649300 9.6e-08 57.2
"SNP_FB_0410069" "chr4A" 85.417 48 7 0 3 50 1225763 1225716 3.35e-07 56.3
"SNP_FB_0410069" "chr4A" 85.417 48 7 0 3 50 5624282 5624329 3.35e-07 56.3
"SNP_FB_0410069" "chr4A" 85.417 48 7 0 3 50 10102479 10102432 3.35e-07 56.3
"SNP_FB_0410069" "chr4A" 85.417 48 7 0 3 50 10332697 10332744 3.35e-07 56.3
"SNP_FB_0410069" "chr4A" 88.372 43 5 0 3 45 15511948 15511906 3.35e-07 56.3
"SNP_FB_0410069" "chr4A" 88.372 43 5 0 3 45 19829000 19829042 3.35e-07 56.3
"SNP_FB_0410069" "chr4A" 88.372 43 5 0 3 45 19829078 19829120 3.35e-07 56.3
"SNP_FB_0410069" "chr4A" 85.106 47 7 0 4 50 16724328 16724374 1.17e-06 54.5
"SNP_FB_0410069" "chr4A" 83.673 49 8 0 1 49 15511819 15511771 1.17e-06 53.6
"SNP_FB_0410069" "chr4A" 91.667 36 3 0 3 38 5624419 5624454 4.08e-06 52.7
"SNP_FB_0410069" "chr4A" 84.783 46 7 0 3 48 10348882 10348927 4.08e-06 52.7
"SNP_FB_0410069" "chr4A" 84.783 46 7 0 5 50 12192634 12192679 4.08e-06 52.7
"SNP_FB_0410069" "chr4A" 84.783 46 7 0 3 48 16724120 16724165 4.08e-06 52.7
"SNP_FB_0410069" "chr4A" 85.417 48 6 1 3 50 16724170 16724216 4.08e-06 52.7
"SNP_FB_0410069" "chr4A" 83.333 48 8 0 3 50 1225684 1225637 4.08e-06 51.8
"SNP_FB_0410069" "chr4A" 83.333 48 8 0 3 50 2861466 2861513 4.08e-06 51.8
"SNP_FB_0410069" "chr4A" 83.333 48 8 0 3 50 11951747 11951794 4.08e-06 51.8
"SNP_FB_0410069" "chr4A" 83.333 48 8 0 3 50 11964326 11964373 4.08e-06 51.8
"SNP_FB_0410069" "chr4A" 84 50 7 1 1 50 16724040 16724088 4.08e-06 51.8
"SNP_FB_0410069" "chr4A" 84.444 45 7 0 1 45 13862562 13862606 1.42e-05 50.9
"SNP_FB_0410069" "chr4A" 84.444 45 7 0 1 45 13874225 13874269 1.42e-05 50.9
"SNP_FB_0410069" "chr4A" 82.979 47 8 0 4 50 12192302 12192348 1.42e-05 50
"SNP_FB_0410069" "chr4A" 82.979 47 8 0 3 49 16649305 16649351 1.42e-05 50
"SNP_FB_0410069" "chr4A" 82.979 47 8 0 3 49 16649355 16649401 1.42e-05 50
"SNP_FB_0410069" "chr4A" 89.189 37 4 0 2 38 16723962 16723998 1.42e-05 50
"SNP_FB_0410069" "chr4A" 91.176 34 3 0 5 38 13859953 13859986 4.97e-05 49.1
"SNP_FB_0410069" "chr4A" 81.633 49 9 0 1 49 24028832 24028880 4.97e-05 49.1
"SNP_FB_0410069" "chr4A" 82.609 46 8 0 3 48 9085926 9085881 4.97e-05 48.2
"SNP_FB_0410069" "chr4A" 82.609 46 8 0 3 48 10332647 10332692 4.97e-05 48.2
"SNP_FB_0410069" "chr4A" 82.609 46 8 0 3 48 22539774 22539729 4.97e-05 48.2
"SNP_FB_0410069" "chr4A" 82.609 46 8 0 3 48 22551282 22551237 4.97e-05 48.2
"SNP_FB_0410069" "chr4A" 81.25 48 9 0 3 50 2792651 2792698 0.000174 47.3
"SNP_FB_0410069" "chr4A" 81.25 48 9 0 3 50 7557747 7557794 0.000174 47.3
"SNP_FB_0410069" "chr4A" 81.25 48 9 0 3 50 9086292 9086245 0.000174 47.3
"SNP_FB_0410069" "chr4A" 81.25 48 9 0 3 50 10102429 10102382 0.000174 47.3
"SNP_FB_0410069" "chr4A" 81.25 48 9 0 3 50 12192379 12192426 0.000174 47.3
"SNP_FB_0410069" "chr4A" 81.25 48 9 0 3 50 13860051 13860098 0.000174 47.3
"SNP_FB_0410069" "chr4A" 83.721 43 7 0 3 45 14519721 14519679 0.000174 47.3
"SNP_FB_0410069" "chr4A" 82.222 45 8 0 1 45 5858221 5858265 0.000174 46.4
"SNP_FB_0410069" "chr4A" 80.851 47 9 0 4 50 5624204 5624250 0.000606 45.5
"SNP_FB_0410069" "chr4A" 86.486 37 5 0 3 39 6358044 6358008 0.000606 45.5
"SNP_FB_0410069" "chr4A" 80.851 47 9 0 3 49 11065299 11065253 0.000606 45.5
"SNP_FB_0410069" "chr4A" 86.111 36 5 0 3 38 4862817 4862782 0.002 43.7
"SNP_FB_0410069" "chr4A" 80.435 46 9 0 3 48 5624074 5624119 0.002 43.7
"SNP_FB_0410069" "chr4A" 80.435 46 9 0 3 48 6526993 6526948 0.002 43.7
"SNP_FB_0410069" "chr4A" 82.927 41 7 0 8 48 6879448 6879488 0.002 43.7
"SNP_FB_0410069" "chr4A" 80.435 46 9 0 3 48 7233306 7233261 0.002 43.7
"SNP_FB_0410069" "chr4A" 80.435 46 9 0 3 48 7239033 7238988 0.002 43.7
"SNP_FB_0410069" "chr4A" 80.435 46 9 0 3 48 9344742 9344697 0.002 43.7
"SNP_FB_0410069" "chr4A" 86.111 36 5 0 4 39 9850758 9850723 0.002 43.7
"SNP_FB_0410069" "chr4A" 80.435 46 9 0 3 48 10862763 10862718 0.002 43.7
"SNP_FB_0410069" "chr4A" 86.111 36 5 0 3 38 11065449 11065414 0.002 43.7
"SNP_FB_0410069" "chr4A" 80.435 46 9 0 3 48 13859851 13859896 0.002 43.7
"SNP_FB_0410069" "chr4A" 86.111 36 5 0 3 38 16724377 16724412 0.002 43.7
"SNP_FB_0410069" "chr4A" 80.435 46 9 0 3 48 19111857 19111812 0.002 43.7
"SNP_FB_0410069" "chr4A" 86.111 36 5 0 3 38 22984566 22984601 0.002 43.7
"SNP_FB_0410069" "chr4A" 86.111 36 5 0 3 38 22997264 22997299 0.002 43.7
"SNP_FB_0410069" "chr4A" 86.111 36 5 0 3 38 24028884 24028919 0.002 43.7
"SNP_FB_0410069" "chr4A" 86.111 36 5 0 3 38 26972155 26972190 0.002 43.7
"SNP_FB_0410069" "chr4A" 86.111 36 5 0 3 38 26983743 26983778 0.002 43.7
"SNP_FB_0410069" "chr4A" 79.167 48 10 0 3 50 2792543 2792590 0.002 42.8
"SNP_FB_0410069" "chr4A" 79.167 48 10 0 1 48 5592345 5592298 0.002 42.8
"SNP_FB_0410069" "chr4A" 84.211 38 6 0 1 38 5858329 5858366 0.002 42.8
"SNP_FB_0410069" "chr4A" 84.211 38 6 0 1 38 5858379 5858416 0.002 42.8
"SNP_FB_0410069" "chr4A" 81.395 43 8 0 1 43 7337439 7337481 0.002 42.8
"SNP_FB_0410069" "chr4A" 87.879 33 4 0 1 33 11065551 11065519 0.002 42.8
"SNP_FB_0410069" "chr4A" 81.395 43 8 0 3 45 13860101 13860143 0.002 42.8
"SNP_FB_0410069" "chr4A" 84.211 38 6 0 1 38 13860199 13860236 0.002 42.8
"SNP_FB_0410069" "chr4A" 79.167 48 10 0 3 50 13860401 13860448 0.002 42.8
"SNP_FB_0410069" "chr4A" 79.167 48 10 0 3 50 19829294 19829341 0.002 42.8
"SNP_FB_0410069" "chr4A" 78 50 11 0 1 50 9086136 9086087 0.007 41.9
"SNP_FB_0410069" "chr4A" 80.952 42 8 0 4 45 10348671 10348712 0.007 41
"SNP_FB_0410069" "chr4A" 87.5 32 4 0 1 32 11065351 11065320 0.007 41
"SNP_FB_0410069" "chr4A" 81.818 44 7 1 6 48 24028937 24028980 0.007 41
"SNP_FB_0410069" "chr4A" 82.051 39 7 0 1 39 10348519 10348557 0.026 40.1
"SNP_FB_0410069" "chr4A" 78.431 51 10 1 1 50 20362033 20361983 0.026 40.1
"SNP_FB_0410069" "chr4A" 83.333 36 6 0 1 36 10348619 10348654 0.026 39.2
"SNP_FB_0410069" "chr4A" 83.333 36 6 0 3 38 11390609 11390574 0.026 39.2
"SNP_FB_0410069" "chr4A" 87.097 31 4 0 1 31 14519644 14519614 0.026 39.2
"SNP_FB_0410069" "chr4A" 83.333 36 6 0 3 38 20361980 20361945 0.026 39.2
"SNP_FB_0410069" "chr4A" 83.333 36 6 0 3 38 24495255 24495290 0.026 39.2
"SNP_FB_0410069" "chr4A" 77.083 48 11 0 3 50 7557668 7557715 0.09 38.3
"SNP_FB_0410069" "chr4A" 84.848 33 5 0 6 38 10348723 10348755 0.09 38.3
"SNP_FB_0410069" "chr4A" 79.07 43 9 0 1 43 13859999 13860041 0.09 38.3
"SNP_FB_0410069" "chr4A" 77.083 48 11 0 3 50 13860301 13860348 0.09 38.3
"SNP_FB_0410069" "chr4A" 79.07 43 9 0 3 45 15512048 15512006 0.09 38.3
"SNP_FB_0410069" "chr4A" 81.579 38 7 0 1 38 18587409 18587372 0.09 38.3
"SNP_FB_0410069" "chr4A" 82.857 35 6 0 4 38 11065498 11065464 0.09 37.4
"SNP_FB_0410069" "chr4A" 86.667 30 4 0 3 32 12192222 12192251 0.09 37.4
"SNP_FB_0410069" "chr4A" 77.778 45 10 0 1 45 12207787 12207743 0.09 37.4
"SNP_FB_0410069" "chr4A" 76 50 12 0 1 50 13859899 13859948 0.09 37.4
"SNP_FB_0410069" "chr4A" 80 40 8 0 6 45 17949423 17949462 0.09 37.4
"SNP_FB_0410069" "chr4A" 80 40 8 0 3 42 20361930 20361891 0.09 37.4
"SNP_FB_0410069" "chr4A" 89.286 28 0 1 3 27 7233335 7233308 0.31 36.5
"SNP_FB_0410069" "chr4A" 89.286 28 0 1 3 27 7239062 7239035 0.31 36.5
"SNP_FB_0410069" "chr4A" 89.286 28 0 1 3 27 14380133 14380106 0.31 36.5
"SNP_FB_0410069" "chr4A" 89.286 28 0 1 1 25 16724011 16724038 0.31 36.5
"SNP_FB_0410069" "chr4A" 81.081 37 7 0 3 39 23784320 23784284 0.31 36.5
"SNP_FB_0410069" "chr4A" 100 19 0 0 1 19 1225607 1225589 0.31 35.6
"SNP_FB_0410069" "chr4A" 100 19 0 0 1 19 5858300 5858318 0.31 35.6
"SNP_FB_0410069" "chr4A" 86.207 29 4 0 3 31 10976783 10976755 0.31 35.6
"SNP_FB_0410069" "chr4A" 100 19 0 0 1 19 10976814 10976796 0.31 35.6
"SNP_FB_0410069" "chr4A" 86.207 29 4 0 3 31 10999293 10999265 0.31 35.6
"SNP_FB_0410069" "chr4A" 100 19 0 0 1 19 10999324 10999306 0.31 35.6
"SNP_FB_0410069" "chr4A" 100 19 0 0 1 19 11951716 11951734 0.31 35.6
"SNP_FB_0410069" "chr4A" 100 19 0 0 1 19 11964295 11964313 0.31 35.6
"SNP_FB_0410069" "chr4A" 100 19 0 0 1 19 12192543 12192561 0.31 35.6
"SNP_FB_0410069" "chr4A" 91.667 24 2 0 3 26 14167871 14167848 0.31 35.6
"SNP_FB_0410069" "chr4A" 86.207 29 4 0 3 31 16738262 16738290 0.31 35.6
"SNP_FB_0410069" "chr4A" 86.207 29 4 0 3 31 16750595 16750623 0.31 35.6
"SNP_FB_0410069" "chr4A" 88.889 27 0 1 3 26 11390638 11390612 1.1 34.6
"SNP_FB_0410069" "chr4A" 80.556 36 7 0 3 38 13860151 13860186 1.1 34.6
"SNP_FB_0410069" "chr4A" 88.889 27 0 1 3 26 22539803 22539777 1.1 34.6
"SNP_FB_0410069" "chr4A" 88.889 27 0 1 3 26 22551311 22551285 1.1 34.6
"SNP_FB_0410069" "chr4A" 76.744 43 10 0 3 45 10821793 10821751 1.1 33.7
"SNP_FB_0410069" "chr4A" 100 18 0 0 2 19 12192486 12192503 1.1 33.7
"SNP_FB_0410069" "chr4A" 78.947 38 8 0 1 38 13860349 13860386 1.1 33.7
"SNP_FB_0410069" "chr4A" 100 18 0 0 1 18 15511613 15511596 1.1 33.7
"SNP_FB_0410069" "chr4A" 88.462 26 0 1 4 26 11951661 11951686 3.8 32.8
"SNP_FB_0410069" "chr4A" 88.462 26 0 1 4 26 11964240 11964265 3.8 32.8
"SNP_FB_0410069" "chr4A" 88.462 26 0 1 3 25 16674011 16674036 3.8 32.8
"SNP_FB_0410069" "chr4A" 88.462 26 0 1 3 25 16682558 16682583 3.8 32.8
"SNP_FB_0410069" "chr4A" 88.462 26 0 1 4 26 19111885 19111860 3.8 32.8
"SNP_FB_0410069" "chr4A" 100 17 0 0 3 19 2792622 2792638 3.8 31.9
"SNP_FB_0410069" "chr4A" 100 17 0 0 3 19 9850788 9850772 3.8 31.9
"SNP_FB_0410069" "chr4A" 100 17 0 0 3 19 10821822 10821806 3.8 31.9
"SNP_FB_0410069" "chr4A" 100 17 0 0 3 19 12192458 12192474 3.8 31.9
"SNP_FB_0410069" "chr4A" 100 17 0 0 3 19 12192574 12192590 3.8 31.9
"SNP_FB_0410069" "chr4A" 86.207 29 3 1 3 31 14167784 14167757 3.8 31.9
"SNP_FB_0410069" "chr4A" 100 17 0 0 3 19 24147998 24147982 3.8 31.9
"SNP_FB_0410069" "chr11A" 88 50 6 0 1 50 16290317 16290268 6.47e-10 64.4
"SNP_FB_0410069" "chr11A" 88 50 6 0 1 50 16301180 16301131 6.47e-10 64.4
"SNP_FB_0410069" "chr11A" 92.5 40 3 0 4 43 28513164 28513203 2.75e-08 59.9
"SNP_FB_0410069" "chr11A" 92.5 40 3 0 4 43 28525689 28525728 2.75e-08 59.9
"SNP_FB_0410069" "chr11A" 86 50 7 0 1 50 42640034 42639985 2.75e-08 59.9
"SNP_FB_0410069" "chr11A" 87.234 47 6 0 4 50 15990172 15990218 2.75e-08 59
"SNP_FB_0410069" "chr11A" 86.957 46 6 0 3 48 16290001 16289956 9.6e-08 57.2
"SNP_FB_0410069" "chr11A" 86.957 46 6 0 3 48 16300864 16300819 9.6e-08 57.2
"SNP_FB_0410069" "chr11A" 90.244 41 4 0 3 43 21082295 21082255 9.6e-08 57.2
"SNP_FB_0410069" "chr11A" 86.957 46 6 0 3 48 42073062 42073017 9.6e-08 57.2
"SNP_FB_0410069" "chr11A" 85.417 48 7 0 3 50 15987200 15987247 3.35e-07 56.3
"SNP_FB_0410069" "chr11A" 85.417 48 7 0 3 50 16116146 16116099 3.35e-07 56.3
"SNP_FB_0410069" "chr11A" 85.417 48 7 0 3 50 16116470 16116423 3.35e-07 56.3
"SNP_FB_0410069" "chr11A" 88.372 43 5 0 3 45 16289924 16289882 3.35e-07 56.3
"SNP_FB_0410069" "chr11A" 85.417 48 7 0 3 50 16290394 16290347 3.35e-07 56.3
"SNP_FB_0410069" "chr11A" 88.372 43 5 0 3 45 16300787 16300745 3.35e-07 56.3
"SNP_FB_0410069" "chr11A" 85.417 48 7 0 3 50 16301257 16301210 3.35e-07 56.3
"SNP_FB_0410069" "chr11A" 85.714 49 6 1 3 50 31921990 31921942 1.17e-06 54.5
"SNP_FB_0410069" "chr11A" 85.106 47 7 0 3 49 40228911 40228865 1.17e-06 54.5
"SNP_FB_0410069" "chr11A" 84.783 46 7 0 3 48 3223502 3223457 4.08e-06 52.7
"SNP_FB_0410069" "chr11A" 84.783 46 7 0 3 48 9331961 9331916 4.08e-06 52.7
"SNP_FB_0410069" "chr11A" 84.783 46 7 0 3 48 11846488 11846443 4.08e-06 52.7
"SNP_FB_0410069" "chr11A" 84.783 46 7 0 3 48 13289717 13289762 4.08e-06 52.7
"SNP_FB_0410069" "chr11A" 87.805 41 5 0 3 43 15990329 15990369 4.08e-06 52.7
"SNP_FB_0410069" "chr11A" 91.667 36 3 0 3 38 16486870 16486905 4.08e-06 52.7
"SNP_FB_0410069" "chr11A" 84.783 46 7 0 3 48 18214452 18214497 4.08e-06 52.7
"SNP_FB_0410069" "chr11A" 84.783 46 7 0 3 48 25233097 25233052 4.08e-06 52.7
"SNP_FB_0410069" "chr11A" 84.783 46 7 0 3 48 33252147 33252192 4.08e-06 52.7
"SNP_FB_0410069" "chr11A" 84.783 46 7 0 3 48 35559665 35559710 4.08e-06 52.7
"SNP_FB_0410069" "chr11A" 84.783 46 7 0 3 48 35638468 35638423 4.08e-06 52.7
"SNP_FB_0410069" "chr11A" 84.783 46 7 0 3 48 36903745 36903790 4.08e-06 52.7
"SNP_FB_0410069" "chr11A" 83.333 48 8 0 1 48 9653850 9653897 4.08e-06 51.8
"SNP_FB_0410069" "chr11A" 83.333 48 8 0 3 50 11111875 11111828 4.08e-06 51.8
"SNP_FB_0410069" "chr11A" 83.333 48 8 0 3 50 11135213 11135166 4.08e-06 51.8
"SNP_FB_0410069" "chr11A" 83.333 48 8 0 3 50 16486791 16486838 4.08e-06 51.8
"SNP_FB_0410069" "chr11A" 84 50 7 1 1 49 31921890 31921841 4.08e-06 51.8
"SNP_FB_0410069" "chr11A" 83.333 48 8 0 3 50 40228961 40228914 4.08e-06 51.8
"SNP_FB_0410069" "chr11A" 82 50 9 0 1 50 16289721 16289672 1.42e-05 50.9
"SNP_FB_0410069" "chr11A" 82 50 9 0 1 50 16300584 16300535 1.42e-05 50.9
"SNP_FB_0410069" "chr11A" 82 50 9 0 1 50 28795436 28795485 1.42e-05 50.9
"SNP_FB_0410069" "chr11A" 84.444 45 7 0 4 48 42639744 42639700 1.42e-05 50.9
"SNP_FB_0410069" "chr11A" 82.979 47 8 0 3 49 11111925 11111879 1.42e-05 50
"SNP_FB_0410069" "chr11A" 82.979 47 8 0 3 49 11135263 11135217 1.42e-05 50
"SNP_FB_0410069" "chr11A" 85.714 42 6 0 4 45 16116627 16116586 1.42e-05 50
"SNP_FB_0410069" "chr11A" 85.714 42 6 0 4 45 16289844 16289803 1.42e-05 50
"SNP_FB_0410069" "chr11A" 85.714 42 6 0 4 45 16290235 16290194 1.42e-05 50
"SNP_FB_0410069" "chr11A" 85.714 42 6 0 4 45 16300707 16300666 1.42e-05 50
"SNP_FB_0410069" "chr11A" 85.714 42 6 0 4 45 16301098 16301057 1.42e-05 50
"SNP_FB_0410069" "chr11A" 85.714 42 6 0 4 45 16908412 16908371 1.42e-05 50
"SNP_FB_0410069" "chr11A" 85.714 42 6 0 6 47 28040513 28040554 1.42e-05 50
"SNP_FB_0410069" "chr11A" 82.979 47 8 0 2 48 33724614 33724568 1.42e-05 50
"SNP_FB_0410069" "chr11A" 89.189 37 4 0 4 40 33786536 33786572 1.42e-05 50
"SNP_FB_0410069" "chr11A" 81.633 49 9 0 2 50 16289799 16289751 4.97e-05 49.1
"SNP_FB_0410069" "chr11A" 81.633 49 9 0 2 50 16300662 16300614 4.97e-05 49.1
"SNP_FB_0410069" "chr11A" 82.609 46 8 0 3 48 13584551 13584506 4.97e-05 48.2
"SNP_FB_0410069" "chr11A" 82.609 46 8 0 3 48 16290078 16290033 4.97e-05 48.2
"SNP_FB_0410069" "chr11A" 82.609 46 8 0 3 48 16300941 16300896 4.97e-05 48.2
"SNP_FB_0410069" "chr11A" 85.366 41 6 0 3 43 17116618 17116658 4.97e-05 48.2
"SNP_FB_0410069" "chr11A" 85.366 41 6 0 3 43 17128713 17128753 4.97e-05 48.2
"SNP_FB_0410069" "chr11A" 82.609 46 8 0 3 48 26598980 26598935 4.97e-05 48.2
"SNP_FB_0410069" "chr11A" 82.609 46 8 0 3 48 26613857 26613902 4.97e-05 48.2
"SNP_FB_0410069" "chr11A" 82.609 46 8 0 4 49 40228860 40228815 4.97e-05 48.2
"SNP_FB_0410069" "chr11A" 82.609 46 8 0 3 48 42639874 42639829 4.97e-05 48.2
"SNP_FB_0410069" "chr11A" 86.842 38 5 0 1 38 15986805 15986842 0.000174 47.3
"SNP_FB_0410069" "chr11A" 81.25 48 9 0 3 50 15990250 15990297 0.000174 47.3
"SNP_FB_0410069" "chr11A" 81.25 48 9 0 3 50 28513321 28513368 0.000174 47.3
"SNP_FB_0410069" "chr11A" 81.25 48 9 0 3 50 28525846 28525893 0.000174 47.3
"SNP_FB_0410069" "chr11A" 81.25 48 9 0 3 50 28795156 28795203 0.000174 47.3
"SNP_FB_0410069" "chr11A" 81.25 48 9 0 3 50 31922040 31921993 0.000174 47.3
"SNP_FB_0410069" "chr11A" 83.721 43 7 0 3 45 32518255 32518297 0.000174 47.3
"SNP_FB_0410069" "chr11A" 83.721 43 7 0 3 45 33736201 33736243 0.000174 47.3
"SNP_FB_0410069" "chr11A" 81.25 48 9 0 3 50 34260985 34261032 0.000174 47.3
"SNP_FB_0410069" "chr11A" 86.842 38 5 0 1 38 34261220 34261257 0.000174 47.3
"SNP_FB_0410069" "chr11A" 83.721 43 7 0 3 45 38900970 38901012 0.000174 47.3
"SNP_FB_0410069" "chr11A" 83.721 43 7 0 3 45 38913025 38913067 0.000174 47.3
"SNP_FB_0410069" "chr11A" 81.25 48 9 0 3 50 42844451 42844404 0.000174 47.3
"SNP_FB_0410069" "chr11A" 88.571 35 4 0 11 45 15987051 15987085 0.000174 46.4
"SNP_FB_0410069" "chr11A" 82.222 45 8 0 6 50 17857044 17857088 0.000174 46.4
"SNP_FB_0410069" "chr11A" 80 50 10 0 1 50 28795543 28795592 0.000174 46.4
"SNP_FB_0410069" "chr11A" 82.222 45 8 0 4 48 37067308 37067264 0.000174 46.4
"SNP_FB_0410069" "chr11A" 83.333 42 7 0 4 45 15986966 15987007 0.000606 45.5
"SNP_FB_0410069" "chr11A" 80.851 47 9 0 4 50 16116311 16116265 0.000606 45.5
"SNP_FB_0410069" "chr11A" 83.333 42 7 0 4 45 16783679 16783720 0.000606 45.5
"SNP_FB_0410069" "chr11A" 83.333 42 7 0 4 45 28513401 28513442 0.000606 45.5
"SNP_FB_0410069" "chr11A" 83.333 42 7 0 4 45 28525926 28525967 0.000606 45.5
"SNP_FB_0410069" "chr11A" 79.592 49 10 0 1 49 42844561 42844513 0.000606 44.6
"SNP_FB_0410069" "chr11A" 86.111 36 5 0 3 38 11111775 11111740 0.002 43.7
"SNP_FB_0410069" "chr11A" 86.111 36 5 0 3 38 11135113 11135078 0.002 43.7
"SNP_FB_0410069" "chr11A" 82.927 41 7 0 3 43 14053285 14053245 0.002 43.7
"SNP_FB_0410069" "chr11A" 82.927 41 7 0 3 43 14063832 14063792 0.002 43.7
"SNP_FB_0410069" "chr11A" 90.323 31 3 0 3 33 14961529 14961499 0.002 43.7
"SNP_FB_0410069" "chr11A" 86.111 36 5 0 10 45 20416965 20416930 0.002 43.7
"SNP_FB_0410069" "chr11A" 86.111 36 5 0 10 45 20431435 20431400 0.002 43.7
"SNP_FB_0410069" "chr11A" 86.111 36 5 0 3 38 22832854 22832889 0.002 43.7
"SNP_FB_0410069" "chr11A" 86.111 36 5 0 3 38 26221977 26222012 0.002 43.7
"SNP_FB_0410069" "chr11A" 80.435 46 9 0 3 48 26818397 26818352 0.002 43.7
"SNP_FB_0410069" "chr11A" 80.435 46 9 0 3 48 28348822 28348867 0.002 43.7
"SNP_FB_0410069" "chr11A" 84.211 38 6 0 3 40 15987121 15987158 0.002 42.8
"SNP_FB_0410069" "chr11A" 79.167 48 10 0 3 50 16783786 16783833 0.002 42.8
"SNP_FB_0410069" "chr11A" 79.167 48 10 0 3 50 17856868 17856915 0.002 42.8
"SNP_FB_0410069" "chr11A" 79.167 48 10 0 3 50 26221694 26221741 0.002 42.8
"SNP_FB_0410069" "chr11A" 79.167 48 10 0 1 48 28513477 28513524 0.002 42.8
"SNP_FB_0410069" "chr11A" 79.167 48 10 0 1 48 28526002 28526049 0.002 42.8
"SNP_FB_0410069" "chr11A" 85.714 35 5 0 3 37 15987250 15987284 0.007 41.9
"SNP_FB_0410069" "chr11A" 78 50 11 0 1 50 17856759 17856808 0.007 41.9
"SNP_FB_0410069" "chr11A" 85.714 35 5 0 6 40 26788791 26788757 0.007 41.9
"SNP_FB_0410069" "chr11A" 80.952 42 8 0 4 45 8712490 8712531 0.007 41
"SNP_FB_0410069" "chr11A" 78.261 46 10 0 3 48 17472593 17472548 0.026 39.2
"SNP_FB_0410069" "chr11A" 78.261 46 10 0 3 48 17482875 17482830 0.026 39.2
"SNP_FB_0410069" "chr11A" 78.261 46 10 0 3 48 28794999 28795044 0.026 39.2
"SNP_FB_0410069" "chr11A" 83.333 36 6 0 3 38 34261330 34261365 0.026 39.2
"SNP_FB_0410069" "chr11A" 83.333 36 6 0 3 38 40228762 40228727 0.026 39.2
"SNP_FB_0410069" "chr11A" 78.261 46 10 0 3 48 42627199 42627154 0.026 39.2
"SNP_FB_0410069" "chr11A" 78.261 46 10 0 3 48 42638762 42638717 0.026 39.2
"SNP_FB_0410069" "chr11A" 77.083 48 11 0 3 50 26221819 26221866 0.09 38.3
"SNP_FB_0410069" "chr11A" 77.083 48 11 0 1 48 36221323 36221276 0.09 38.3
"SNP_FB_0410069" "chr11A" 79.07 43 9 0 3 45 42627070 42627028 0.09 38.3
"SNP_FB_0410069" "chr11A" 79.07 43 9 0 3 45 42638633 42638591 0.09 38.3
"SNP_FB_0410069" "chr11A" 86.667 30 4 0 3 32 11111825 11111796 0.09 37.4
"SNP_FB_0410069" "chr11A" 86.667 30 4 0 3 32 11135163 11135134 0.09 37.4
"SNP_FB_0410069" "chr11A" 87.097 31 1 1 1 28 33026626 33026656 0.09 37.4
"SNP_FB_0410069" "chr11A" 84.375 32 5 0 2 33 11111976 11111945 0.31 36.5
"SNP_FB_0410069" "chr11A" 84.375 32 5 0 2 33 11135314 11135283 0.31 36.5
"SNP_FB_0410069" "chr11A" 76.596 47 11 0 3 49 14961579 14961533 0.31 36.5
"SNP_FB_0410069" "chr11A" 85.294 34 4 1 3 35 27985674 27985707 0.31 36.5
"SNP_FB_0410069" "chr11A" 76.596 47 11 0 4 50 33026364 33026410 0.31 36.5
"SNP_FB_0410069" "chr11A" 89.286 28 0 1 1 25 36221352 36221325 0.31 36.5
"SNP_FB_0410069" "chr11A" 87.097 31 3 1 1 31 14961431 14961402 0.31 35.6
"SNP_FB_0410069" "chr11A" 100 19 0 0 1 19 16116177 16116159 0.31 35.6
"SNP_FB_0410069" "chr11A" 100 19 0 0 1 19 27896074 27896056 0.31 35.6
"SNP_FB_0410069" "chr11A" 86.207 29 4 0 3 31 33736122 33736150 0.31 35.6
"SNP_FB_0410069" "chr11A" 100 19 0 0 1 19 38771164 38771146 0.31 35.6
"SNP_FB_0410069" "chr11A" 88.889 27 0 1 3 26 16116233 16116207 1.1 34.6
"SNP_FB_0410069" "chr11A" 80.556 36 7 0 3 38 16116549 16116514 1.1 34.6
"SNP_FB_0410069" "chr11A" 80.556 36 7 0 3 38 26221898 26221933 1.1 34.6
"SNP_FB_0410069" "chr11A" 88.889 27 0 1 3 26 26818426 26818400 1.1 34.6
"SNP_FB_0410069" "chr11A" 80.556 36 7 0 1 36 27985623 27985658 1.1 34.6
"SNP_FB_0410069" "chr11A" 80.556 36 7 0 3 38 30182641 30182676 1.1 34.6
"SNP_FB_0410069" "chr11A" 78.049 41 9 0 3 43 33026284 33026324 1.1 34.6
"SNP_FB_0410069" "chr11A" 76.087 46 11 0 3 48 43172686 43172731 1.1 34.6
"SNP_FB_0410069" "chr11A" 76.087 46 11 0 3 48 43183248 43183293 1.1 34.6
"SNP_FB_0410069" "chr11A" 100 18 0 0 1 18 17801730 17801713 1.1 33.7
"SNP_FB_0410069" "chr11A" 100 18 0 0 1 18 17802042 17802025 1.1 33.7
"SNP_FB_0410069" "chr11A" 100 18 0 0 1 18 17811592 17811575 1.1 33.7
"SNP_FB_0410069" "chr11A" 100 18 0 0 1 18 17811904 17811887 1.1 33.7
"SNP_FB_0410069" "chr11A" 100 18 0 0 10 27 31958977 31958994 1.1 33.7
"SNP_FB_0410069" "chr11A" 95 20 1 0 3 22 17856840 17856859 3.8 32.8
"SNP_FB_0410069" "chr11A" 88.462 26 0 1 3 25 33349250 33349275 3.8 32.8
"SNP_FB_0410069" "chr11A" 80 35 7 0 4 38 33349280 33349314 3.8 32.8
"SNP_FB_0410069" "chr11A" 100 17 0 0 3 19 12051649 12051633 3.8 31.9
"SNP_FB_0410069" "chr11A" 100 17 0 0 3 19 26599009 26598993 3.8 31.9
"SNP_FB_0410069" "chr11A" 100 17 0 0 3 19 26613828 26613844 3.8 31.9
"SNP_FB_0410069" "chr11A" 100 17 0 0 3 19 28348793 28348809 3.8 31.9
"SNP_FB_0410069" "chr11A" 100 17 0 0 3 19 29985976 29985960 3.8 31.9
"SNP_FB_0410069" "chr11A" 100 17 0 0 3 19 33026599 33026615 3.8 31.9
"SNP_FB_0410069" "chr11A" 100 17 0 0 3 19 37067338 37067322 3.8 31.9
"SNP_FB_0410069" "chr11A" 100 17 0 0 3 19 38900941 38900957 3.8 31.9
"SNP_FB_0410069" "chr11A" 100 17 0 0 3 19 38912996 38913012 3.8 31.9
"SNP_FB_0410069" "chr11A" 100 17 0 0 3 19 42844480 42844464 3.8 31.9
"SNP_FB_0410069" "chr16A" 88 50 6 0 1 50 14262519 14262470 6.47e-10 64.4
"SNP_FB_0410069" "chr16A" 91.111 45 4 0 1 45 42264438 42264482 6.47e-10 64.4
"SNP_FB_0410069" "chr16A" 87.5 48 6 0 3 50 27295055 27295008 7.88e-09 60.8
"SNP_FB_0410069" "chr16A" 87.234 47 6 0 3 49 37140573 37140527 2.75e-08 59
"SNP_FB_0410069" "chr16A" 86.957 46 6 0 3 48 11317021 11317066 9.6e-08 57.2
"SNP_FB_0410069" "chr16A" 85.417 48 7 0 3 50 7102156 7102109 3.35e-07 56.3
"SNP_FB_0410069" "chr16A" 85.417 48 7 0 3 50 14262594 14262547 3.35e-07 56.3
"SNP_FB_0410069" "chr16A" 88.372 43 5 0 3 45 15212322 15212364 3.35e-07 56.3
"SNP_FB_0410069" "chr16A" 85.417 48 7 0 3 50 21686111 21686064 3.35e-07 56.3
"SNP_FB_0410069" "chr16A" 88.372 43 5 0 3 45 27294847 27294805 3.35e-07 56.3
"SNP_FB_0410069" "chr16A" 92.105 38 3 0 1 38 33752925 33752888 3.35e-07 56.3
"SNP_FB_0410069" "chr16A" 88.372 43 5 0 3 45 34025417 34025459 3.35e-07 56.3
"SNP_FB_0410069" "chr16A" 88.372 43 5 0 3 45 34038827 34038869 3.35e-07 56.3
"SNP_FB_0410069" "chr16A" 88.372 43 5 0 3 45 34149339 34149381 3.35e-07 56.3
"SNP_FB_0410069" "chr16A" 88.372 43 5 0 3 45 34162749 34162791 3.35e-07 56.3
"SNP_FB_0410069" "chr16A" 85.106 47 7 0 3 49 22417292 22417338 1.17e-06 54.5
"SNP_FB_0410069" "chr16A" 85.106 47 7 0 4 50 24140225 24140271 1.17e-06 54.5
"SNP_FB_0410069" "chr16A" 85.106 47 7 0 2 48 33752788 33752742 1.17e-06 54.5
"SNP_FB_0410069" "chr16A" 91.667 36 3 0 3 38 10166688 10166723 4.08e-06 52.7
"SNP_FB_0410069" "chr16A" 84.783 46 7 0 3 48 27294926 27294881 4.08e-06 52.7
"SNP_FB_0410069" "chr16A" 84.783 46 7 0 3 48 27457129 27457084 4.08e-06 52.7
"SNP_FB_0410069" "chr16A" 91.667 36 3 0 3 38 30874578 30874543 4.08e-06 52.7
"SNP_FB_0410069" "chr16A" 91.667 36 3 0 3 38 37032988 37032953 4.08e-06 52.7
"SNP_FB_0410069" "chr16A" 84.783 46 7 0 1 46 42264338 42264383 4.08e-06 52.7
"SNP_FB_0410069" "chr16A" 83.333 48 8 0 3 50 14262438 14262391 4.08e-06 51.8
"SNP_FB_0410069" "chr16A" 83.333 48 8 0 3 50 14683248 14683201 4.08e-06 51.8
"SNP_FB_0410069" "chr16A" 83.333 48 8 0 3 50 14683298 14683251 4.08e-06 51.8
"SNP_FB_0410069" "chr16A" 83.333 48 8 0 3 50 16428628 16428581 4.08e-06 51.8
"SNP_FB_0410069" "chr16A" 83.333 48 8 0 3 50 16428707 16428660 4.08e-06 51.8
"SNP_FB_0410069" "chr16A" 86.047 43 6 0 3 45 25066704 25066746 4.08e-06 51.8
"SNP_FB_0410069" "chr16A" 89.474 38 4 0 6 43 27294765 27294728 4.08e-06 51.8
"SNP_FB_0410069" "chr16A" 86.047 43 6 0 3 45 30069684 30069726 4.08e-06 51.8
"SNP_FB_0410069" "chr16A" 83.333 48 8 0 3 50 30874745 30874698 4.08e-06 51.8
"SNP_FB_0410069" "chr16A" 83.333 48 8 0 3 50 35628916 35628869 4.08e-06 51.8
"SNP_FB_0410069" "chr16A" 83.333 48 8 0 3 50 35640065 35640018 4.08e-06 51.8
"SNP_FB_0410069" "chr16A" 83.333 48 8 0 3 50 38680164 38680117 4.08e-06 51.8
"SNP_FB_0410069" "chr16A" 86.047 43 6 0 3 45 38680322 38680280 4.08e-06 51.8
"SNP_FB_0410069" "chr16A" 86.047 43 6 0 8 50 42265165 42265123 4.08e-06 51.8
"SNP_FB_0410069" "chr16A" 85.714 49 5 2 3 50 15212243 15212290 1.42e-05 50.9
"SNP_FB_0410069" "chr16A" 82 50 9 0 1 50 16428522 16428473 1.42e-05 50.9
"SNP_FB_0410069" "chr16A" 84.444 45 7 0 1 45 19214679 19214635 1.42e-05 50.9
"SNP_FB_0410069" "chr16A" 82 50 9 0 1 50 42265603 42265554 1.42e-05 50.9
"SNP_FB_0410069" "chr16A" 82.979 47 8 0 4 50 7102263 7102217 1.42e-05 50
"SNP_FB_0410069" "chr16A" 82.979 47 8 0 4 50 29699522 29699568 1.42e-05 50
"SNP_FB_0410069" "chr16A" 82.979 47 8 0 4 50 38680400 38680354 1.42e-05 50
"SNP_FB_0410069" "chr16A" 91.176 34 3 0 2 35 31552528 31552561 4.97e-05 49.1
"SNP_FB_0410069" "chr16A" 91.176 34 3 0 2 35 31597077 31597110 4.97e-05 49.1
"SNP_FB_0410069" "chr16A" 88.889 36 4 0 3 38 7101919 7101884 4.97e-05 48.2
"SNP_FB_0410069" "chr16A" 82.609 46 8 0 3 48 13236519 13236474 4.97e-05 48.2
"SNP_FB_0410069" "chr16A" 88.889 36 4 0 3 38 17735351 17735316 4.97e-05 48.2
"SNP_FB_0410069" "chr16A" 82.609 46 8 0 3 48 21064548 21064593 4.97e-05 48.2
"SNP_FB_0410069" "chr16A" 82.609 46 8 0 4 49 22417337 22417382 4.97e-05 48.2
"SNP_FB_0410069" "chr16A" 88.889 36 4 0 3 38 22761967 22762002 4.97e-05 48.2
"SNP_FB_0410069" "chr16A" 82.609 46 8 0 3 48 40515879 40515834 4.97e-05 48.2
"SNP_FB_0410069" "chr16A" 82.609 46 8 0 3 48 41291517 41291562 4.97e-05 48.2
"SNP_FB_0410069" "chr16A" 88.889 36 4 0 8 43 42265646 42265611 4.97e-05 48.2
"SNP_FB_0410069" "chr16A" 81.25 48 9 0 3 50 14683060 14683013 0.000174 47.3
"SNP_FB_0410069" "chr16A" 86.842 38 5 0 1 38 15212575 15212612 0.000174 47.3
"SNP_FB_0410069" "chr16A" 81.25 48 9 0 1 48 15638001 15637954 0.000174 47.3
"SNP_FB_0410069" "chr16A" 81.25 48 9 0 3 50 21686248 21686201 0.000174 47.3
"SNP_FB_0410069" "chr16A" 81.25 48 9 0 3 50 21686327 21686280 0.000174 47.3
"SNP_FB_0410069" "chr16A" 81.25 48 9 0 1 48 28598175 28598128 0.000174 47.3
"SNP_FB_0410069" "chr16A" 81.25 48 9 0 3 50 30874666 30874619 0.000174 47.3
"SNP_FB_0410069" "chr16A" 83.721 43 7 0 3 45 37757202 37757244 0.000174 47.3
"SNP_FB_0410069" "chr16A" 83.721 43 7 0 8 50 42264684 42264642 0.000174 47.3
"SNP_FB_0410069" "chr16A" 82.222 45 8 0 4 48 6307353 6307309 0.000174 46.4
"SNP_FB_0410069" "chr16A" 82.222 45 8 0 4 48 12918137 12918181 0.000174 46.4
"SNP_FB_0410069" "chr16A" 88.571 35 4 0 4 38 22761851 22761885 0.000174 46.4
"SNP_FB_0410069" "chr16A" 82.222 45 8 0 1 45 37140818 37140774 0.000174 46.4
"SNP_FB_0410069" "chr16A" 80 50 10 0 1 50 42264641 42264592 0.000174 46.4
"SNP_FB_0410069" "chr16A" 88.571 35 4 0 1 35 42265122 42265088 0.000174 46.4
"SNP_FB_0410069" "chr16A" 83.333 42 7 0 4 45 10166364 10166405 0.000606 45.5
"SNP_FB_0410069" "chr16A" 80.851 47 9 0 3 49 31552747 31552793 0.000606 45.5
"SNP_FB_0410069" "chr16A" 80.851 47 9 0 3 49 31597296 31597342 0.000606 45.5
"SNP_FB_0410069" "chr16A" 90.625 32 3 0 3 34 37140623 37140592 0.000606 45.5
"SNP_FB_0410069" "chr16A" 80.851 47 9 0 4 50 42264837 42264791 0.000606 45.5
"SNP_FB_0410069" "chr16A" 80.435 46 9 0 3 48 8596370 8596325 0.002 43.7
"SNP_FB_0410069" "chr16A" 86.111 36 5 0 3 38 10411967 10411932 0.002 43.7
"SNP_FB_0410069" "chr16A" 80.435 46 9 0 3 48 15519265 15519220 0.002 43.7
"SNP_FB_0410069" "chr16A" 86.111 36 5 0 3 38 22417242 22417277 0.002 43.7
"SNP_FB_0410069" "chr16A" 86.111 36 5 0 3 38 24799583 24799548 0.002 43.7
"SNP_FB_0410069" "chr16A" 86.111 36 5 0 3 38 25437277 25437242 0.002 43.7
"SNP_FB_0410069" "chr16A" 86.111 36 5 0 3 38 32468236 32468271 0.002 43.7
"SNP_FB_0410069" "chr16A" 86.111 36 5 0 3 38 33753103 33753068 0.002 43.7
"SNP_FB_0410069" "chr16A" 80.435 46 9 0 3 48 34025496 34025541 0.002 43.7
"SNP_FB_0410069" "chr16A" 80.435 46 9 0 3 48 34038906 34038951 0.002 43.7
"SNP_FB_0410069" "chr16A" 80.435 46 9 0 3 48 34149418 34149463 0.002 43.7
"SNP_FB_0410069" "chr16A" 80.435 46 9 0 3 48 34162828 34162873 0.002 43.7
"SNP_FB_0410069" "chr16A" 80 50 8 1 1 50 35629232 35629185 0.002 43.7
"SNP_FB_0410069" "chr16A" 80 50 8 1 1 50 35640381 35640334 0.002 43.7
"SNP_FB_0410069" "chr16A" 80.435 46 9 0 3 48 38680243 38680198 0.002 43.7
"SNP_FB_0410069" "chr16A" 80.435 46 9 0 3 48 39462735 39462780 0.002 43.7
"SNP_FB_0410069" "chr16A" 80.435 46 9 0 3 48 39472008 39472053 0.002 43.7
"SNP_FB_0410069" "chr16A" 79.167 48 10 0 3 50 4886722 4886675 0.002 42.8
"SNP_FB_0410069" "chr16A" 79.167 48 10 0 3 50 4886888 4886841 0.002 42.8
"SNP_FB_0410069" "chr16A" 79.167 48 10 0 3 50 18160958 18161005 0.002 42.8
"SNP_FB_0410069" "chr16A" 79.167 48 10 0 3 50 18161154 18161201 0.002 42.8
"SNP_FB_0410069" "chr16A" 84.211 38 6 0 1 38 18161231 18161268 0.002 42.8
"SNP_FB_0410069" "chr16A" 79.167 48 10 0 3 50 27295005 27294958 0.002 42.8
"SNP_FB_0410069" "chr16A" 79.167 48 10 0 3 50 35629045 35628998 0.002 42.8
"SNP_FB_0410069" "chr16A" 79.167 48 10 0 3 50 35640194 35640147 0.002 42.8
"SNP_FB_0410069" "chr16A" 82.222 45 7 1 3 46 37032888 37032844 0.002 42.8
"SNP_FB_0410069" "chr16A" 79.167 48 10 0 3 50 38231738 38231785 0.002 42.8
"SNP_FB_0410069" "chr16A" 87.879 33 4 0 3 35 42264539 42264507 0.002 42.8
"SNP_FB_0410069" "chr16A" 81.818 44 7 1 3 45 33752974 33752931 0.007 41
"SNP_FB_0410069" "chr16A" 83.784 37 6 0 3 39 36735874 36735910 0.007 41
"SNP_FB_0410069" "chr16A" 80.435 46 8 1 5 50 37140714 37140670 0.026 40.1
"SNP_FB_0410069" "chr16A" 78.261 46 10 0 3 48 10938312 10938357 0.026 39.2
"SNP_FB_0410069" "chr16A" 78.261 46 10 0 4 49 17735250 17735205 0.026 39.2
"SNP_FB_0410069" "chr16A" 88.571 35 2 2 3 36 17735301 17735268 0.026 39.2
"SNP_FB_0410069" "chr16A" 83.333 36 6 0 3 38 24709430 24709395 0.026 39.2
"SNP_FB_0410069" "chr16A" 78.261 46 10 0 3 48 26071268 26071223 0.026 39.2
"SNP_FB_0410069" "chr16A" 78.261 46 10 0 3 48 31552597 31552642 0.026 39.2
"SNP_FB_0410069" "chr16A" 78.261 46 10 0 3 48 31597146 31597191 0.026 39.2
"SNP_FB_0410069" "chr16A" 83.333 36 6 0 3 38 36357357 36357392 0.026 39.2
"SNP_FB_0410069" "chr16A" 83.333 36 6 0 3 38 37032938 37032903 0.026 39.2
"SNP_FB_0410069" "chr16A" 80.488 41 8 0 8 48 42265314 42265274 0.026 39.2
"SNP_FB_0410069" "chr16A" 77.083 48 11 0 3 50 4887046 4886999 0.09 38.3
"SNP_FB_0410069" "chr16A" 77.083 48 11 0 1 48 25044105 25044058 0.09 38.3
"SNP_FB_0410069" "chr16A" 81.579 38 7 0 3 40 30069734 30069771 0.09 38.3
"SNP_FB_0410069" "chr16A" 81.579 38 7 0 1 38 42264790 42264753 0.09 38.3
"SNP_FB_0410069" "chr16A" 81.579 38 7 0 1 38 42265271 42265234 0.09 38.3
"SNP_FB_0410069" "chr16A" 81.579 38 7 0 8 45 42265795 42265758 0.09 38.3
"SNP_FB_0410069" "chr16A" 77.778 45 10 0 3 47 37342854 37342898 0.09 37.4
"SNP_FB_0410069" "chr16A" 82.857 35 6 0 4 38 42559570 42559604 0.09 37.4
"SNP_FB_0410069" "chr16A" 78.571 42 9 0 4 45 4887202 4887161 0.31 36.5
"SNP_FB_0410069" "chr16A" 81.081 37 7 0 3 39 19547730 19547766 0.31 36.5
"SNP_FB_0410069" "chr16A" 76.596 47 11 0 3 49 31552647 31552693 0.31 36.5
"SNP_FB_0410069" "chr16A" 76.596 47 11 0 3 49 31597196 31597242 0.31 36.5
"SNP_FB_0410069" "chr16A" 76.596 47 11 0 3 49 33592153 33592107 0.31 36.5
"SNP_FB_0410069" "chr16A" 100 19 0 0 1 19 22761927 22761945 0.31 35.6
"SNP_FB_0410069" "chr16A" 100 19 0 0 1 19 24709461 24709443 0.31 35.6
"SNP_FB_0410069" "chr16A" 83.333 36 5 1 3 38 33592202 33592168 0.31 35.6
"SNP_FB_0410069" "chr16A" 83.333 36 5 1 3 38 42264738 42264704 0.31 35.6
"SNP_FB_0410069" "chr16A" 83.333 36 5 1 3 38 42265219 42265185 0.31 35.6
"SNP_FB_0410069" "chr16A" 83.333 36 5 1 3 38 42265700 42265666 0.31 35.6
"SNP_FB_0410069" "chr16A" 82.353 34 6 0 1 34 42265752 42265719 0.31 35.6
"SNP_FB_0410069" "chr16A" 88.889 27 0 1 3 26 25852010 25852036 1.1 34.6
"SNP_FB_0410069" "chr16A" 80.556 36 7 0 3 38 25852039 25852074 1.1 34.6
"SNP_FB_0410069" "chr16A" 88.889 27 0 1 1 24 41997546 41997572 1.1 34.6
"SNP_FB_0410069" "chr16A" 75 48 12 0 3 50 7102106 7102059 1.1 33.7
"SNP_FB_0410069" "chr16A" 100 18 0 0 3 20 30068288 30068305 1.1 33.7
"SNP_FB_0410069" "chr16A" 76.744 43 10 0 3 45 35629124 35629082 1.1 33.7
"SNP_FB_0410069" "chr16A" 76.744 43 10 0 3 45 35640273 35640231 1.1 33.7
"SNP_FB_0410069" "chr16A" 76.744 43 10 0 3 45 42264589 42264547 1.1 33.7
"SNP_FB_0410069" "chr16A" 88.462 26 0 1 3 25 4886838 4886813 3.8 32.8
"SNP_FB_0410069" "chr16A" 88.462 26 0 1 3 25 10166659 10166684 3.8 32.8
"SNP_FB_0410069" "chr16A" 75.556 45 11 0 4 48 38840693 38840649 3.8 32.8
"SNP_FB_0410069" "chr16A" 95 20 1 0 1 20 40984210 40984191 3.8 32.8
"SNP_FB_0410069" "chr16A" 100 17 0 0 3 19 7101977 7101961 3.8 31.9
"SNP_FB_0410069" "chr16A" 100 17 0 0 3 19 10938283 10938299 3.8 31.9
"SNP_FB_0410069" "chr16A" 100 17 0 0 3 19 11316992 11317008 3.8 31.9
"SNP_FB_0410069" "chr16A" 91.667 24 1 1 2 24 14262545 14262522 3.8 31.9
"SNP_FB_0410069" "chr16A" 85.714 28 1 1 3 27 15391088 15391115 3.8 31.9
"SNP_FB_0410069" "chr16A" 100 17 0 0 3 19 16428549 16428533 3.8 31.9
"SNP_FB_0410069" "chr16A" 100 17 0 0 3 19 21064519 21064535 3.8 31.9
"SNP_FB_0410069" "chr16A" 100 17 0 0 3 19 21686198 21686182 3.8 31.9
"SNP_FB_0410069" "chr16A" 100 17 0 0 3 19 24140166 24140182 3.8 31.9
"SNP_FB_0410069" "chr16A" 100 17 0 0 3 19 38680056 38680040 3.8 31.9
"SNP_FB_0410069" "chr16A" 100 17 0 0 3 19 38680085 38680069 3.8 31.9
"SNP_FB_0410069" "chr16A" 100 17 0 0 3 19 40515908 40515892 3.8 31.9
"SNP_FB_0410069" "chr16A" 100 17 0 0 3 19 42311963 42311947 3.8 31.9
"SNP_FB_0410069" "chr12A" 89.362 47 5 0 4 50 9113330 9113284 2.26e-09 63.5
"SNP_FB_0410069" "chr12A" 86 50 7 0 1 50 13463502 13463453 2.75e-08 59.9
"SNP_FB_0410069" "chr12A" 85.417 48 7 0 3 50 12076410 12076363 3.35e-07 56.3
"SNP_FB_0410069" "chr12A" 85.417 48 7 0 3 50 12265254 12265301 3.35e-07 56.3
"SNP_FB_0410069" "chr12A" 85.106 47 7 0 4 50 13184688 13184642 1.17e-06 54.5
"SNP_FB_0410069" "chr12A" 85.106 47 7 0 3 49 13592539 13592493 1.17e-06 54.5
"SNP_FB_0410069" "chr12A" 85.106 47 7 0 4 50 21546814 21546860 1.17e-06 54.5
"SNP_FB_0410069" "chr12A" 84.783 46 7 0 3 48 7118241 7118196 4.08e-06 52.7
"SNP_FB_0410069" "chr12A" 84.783 46 7 0 3 48 12675003 12674958 4.08e-06 52.7
"SNP_FB_0410069" "chr12A" 91.667 36 3 0 3 38 13463134 13463099 4.08e-06 52.7
"SNP_FB_0410069" "chr12A" 84.783 46 7 0 3 48 16945754 16945709 4.08e-06 52.7
"SNP_FB_0410069" "chr12A" 86.047 43 6 0 3 45 12076160 12076118 4.08e-06 51.8
"SNP_FB_0410069" "chr12A" 83.333 48 8 0 3 50 17382131 17382178 4.08e-06 51.8
"SNP_FB_0410069" "chr12A" 83.333 48 8 0 3 50 21546734 21546781 4.08e-06 51.8
"SNP_FB_0410069" "chr12A" 83.333 48 8 0 3 50 21758481 21758434 4.08e-06 51.8
"SNP_FB_0410069" "chr12A" 83.333 48 8 0 3 50 21758560 21758513 4.08e-06 51.8
"SNP_FB_0410069" "chr12A" 83.333 48 8 0 3 50 23673406 23673453 4.08e-06 51.8
"SNP_FB_0410069" "chr12A" 83.333 48 8 0 3 50 23673543 23673590 4.08e-06 51.8
"SNP_FB_0410069" "chr12A" 89.474 38 4 0 1 38 27351593 27351630 4.08e-06 51.8
"SNP_FB_0410069" "chr12A" 84.444 45 7 0 6 50 12076207 12076163 1.42e-05 50.9
"SNP_FB_0410069" "chr12A" 84.444 45 7 0 4 48 18361621 18361577 1.42e-05 50.9
"SNP_FB_0410069" "chr12A" 85.714 42 6 0 4 45 12076359 12076318 1.42e-05 50
"SNP_FB_0410069" "chr12A" 82.979 47 8 0 4 50 17382290 17382336 1.42e-05 50
"SNP_FB_0410069" "chr12A" 82.979 47 8 0 4 50 18719663 18719709 1.42e-05 50
"SNP_FB_0410069" "chr12A" 82.609 46 8 0 3 48 3098137 3098092 4.97e-05 48.2
"SNP_FB_0410069" "chr12A" 83.333 48 7 1 3 50 13184454 13184408 4.97e-05 48.2
"SNP_FB_0410069" "chr12A" 82.609 46 8 0 3 48 13865963 13865918 4.97e-05 48.2
"SNP_FB_0410069" "chr12A" 82.609 46 8 0 3 48 17159277 17159232 4.97e-05 48.2
"SNP_FB_0410069" "chr12A" 88.889 36 4 0 3 38 17382447 17382482 4.97e-05 48.2
"SNP_FB_0410069" "chr12A" 88.889 36 4 0 3 38 21546979 21547014 4.97e-05 48.2
"SNP_FB_0410069" "chr12A" 82.609 46 8 0 3 48 24996254 24996299 4.97e-05 48.2
"SNP_FB_0410069" "chr12A" 82.609 46 8 0 3 48 31125192 31125147 4.97e-05 48.2
"SNP_FB_0410069" "chr12A" 81.25 48 9 0 3 50 3541275 3541322 0.000174 47.3
"SNP_FB_0410069" "chr12A" 81.25 48 9 0 1 48 10668275 10668322 0.000174 47.3
"SNP_FB_0410069" "chr12A" 81.25 48 9 0 3 50 17382368 17382415 0.000174 47.3
"SNP_FB_0410069" "chr12A" 81.25 48 9 0 3 50 19439757 19439804 0.000174 47.3
"SNP_FB_0410069" "chr12A" 81.25 48 9 0 3 50 26888894 26888847 0.000174 47.3
"SNP_FB_0410069" "chr12A" 80 50 10 0 1 50 12076262 12076213 0.000174 46.4
"SNP_FB_0410069" "chr12A" 88.571 35 4 0 4 38 13463420 13463386 0.000174 46.4
"SNP_FB_0410069" "chr12A" 82.222 45 8 0 1 45 23316649 23316693 0.000174 46.4
"SNP_FB_0410069" "chr12A" 86.486 37 5 0 3 39 9868177 9868141 0.000606 45.5
"SNP_FB_0410069" "chr12A" 80.851 47 9 0 4 50 13183897 13183851 0.000606 45.5
"SNP_FB_0410069" "chr12A" 80.851 47 9 0 3 49 13592638 13592592 0.000606 45.5
"SNP_FB_0410069" "chr12A" 80.435 46 9 0 3 48 3042122 3042077 0.002 43.7
"SNP_FB_0410069" "chr12A" 80.435 46 9 0 3 48 5366084 5366129 0.002 43.7
"SNP_FB_0410069" "chr12A" 80.435 46 9 0 3 48 11513564 11513609 0.002 43.7
"SNP_FB_0410069" "chr12A" 80.435 46 9 0 3 48 14807864 14807909 0.002 43.7
"SNP_FB_0410069" "chr12A" 80.435 46 9 0 3 48 15682983 15683028 0.002 43.7
"SNP_FB_0410069" "chr12A" 80.435 46 9 0 3 48 21546526 21546571 0.002 43.7
"SNP_FB_0410069" "chr12A" 80.435 46 9 0 3 48 21546576 21546621 0.002 43.7
"SNP_FB_0410069" "chr12A" 86.111 36 5 0 3 38 23316601 23316636 0.002 43.7
"SNP_FB_0410069" "chr12A" 86.111 36 5 0 3 38 25045109 25045074 0.002 43.7
"SNP_FB_0410069" "chr12A" 80.435 46 9 0 3 48 25897694 25897739 0.002 43.7
"SNP_FB_0410069" "chr12A" 79.167 48 10 0 3 50 9113173 9113126 0.002 42.8
"SNP_FB_0410069" "chr12A" 84.211 38 6 0 1 38 19440021 19440058 0.002 42.8
"SNP_FB_0410069" "chr12A" 81.395 43 8 0 3 45 23673327 23673369 0.002 42.8
"SNP_FB_0410069" "chr12A" 80 45 9 0 4 48 2211965 2211921 0.007 41.9
"SNP_FB_0410069" "chr12A" 78 50 11 0 1 50 5946306 5946355 0.007 41.9
"SNP_FB_0410069" "chr12A" 78 50 11 0 1 50 19439863 19439912 0.007 41.9
"SNP_FB_0410069" "chr12A" 78.723 47 10 0 3 49 13592460 13592414 0.007 41
"SNP_FB_0410069" "chr12A" 77.551 49 11 0 2 50 25044285 25044237 0.026 40.1
"SNP_FB_0410069" "chr12A" 83.333 36 6 0 3 38 4889430 4889395 0.026 39.2
"SNP_FB_0410069" "chr12A" 78.261 46 10 0 3 48 6807467 6807512 0.026 39.2
"SNP_FB_0410069" "chr12A" 78.261 46 10 0 3 48 6818609 6818654 0.026 39.2
"SNP_FB_0410069" "chr12A" 78.261 46 10 0 3 48 10952616 10952661 0.026 39.2
"SNP_FB_0410069" "chr12A" 80.488 41 8 0 4 44 11639633 11639593 0.026 39.2
"SNP_FB_0410069" "chr12A" 78.261 46 10 0 3 48 12265016 12265061 0.026 39.2
"SNP_FB_0410069" "chr12A" 83.333 36 6 0 3 38 13463213 13463178 0.026 39.2
"SNP_FB_0410069" "chr12A" 78.261 46 10 0 3 48 17370014 17370059 0.026 39.2
"SNP_FB_0410069" "chr12A" 81.395 43 7 1 3 45 23673278 23673319 0.026 39.2
"SNP_FB_0410069" "chr12A" 79.07 43 9 0 3 45 501884 501842 0.09 38.3
"SNP_FB_0410069" "chr12A" 81.579 38 7 0 1 38 3541409 3541446 0.09 38.3
"SNP_FB_0410069" "chr12A" 82.857 35 6 0 3 37 13184610 13184576 0.09 37.4
"SNP_FB_0410069" "chr12A" 89.286 28 0 1 3 27 5366055 5366082 0.31 36.5
"SNP_FB_0410069" "chr12A" 89.286 28 0 1 1 25 8731086 8731113 0.31 36.5
"SNP_FB_0410069" "chr12A" 76.596 47 11 0 4 50 9113409 9113363 0.31 36.5
"SNP_FB_0410069" "chr12A" 78.571 42 9 0 4 45 17382211 17382252 0.31 36.5
"SNP_FB_0410069" "chr12A" 89.286 28 0 1 1 25 19439834 19439861 0.31 36.5
"SNP_FB_0410069" "chr12A" 100 19 0 0 1 19 11501368 11501350 0.31 35.6
"SNP_FB_0410069" "chr12A" 86.207 29 4 0 3 31 13184192 13184164 0.31 35.6
"SNP_FB_0410069" "chr12A" 100 19 0 0 1 19 18719515 18719533 0.31 35.6
"SNP_FB_0410069" "chr12A" 100 19 0 0 1 19 25897663 25897681 0.31 35.6
"SNP_FB_0410069" "chr12A" 86.207 29 4 0 3 31 27351379 27351407 0.31 35.6
"SNP_FB_0410069" "chr12A" 88.889 27 0 1 3 26 501913 501887 1.1 34.6
"SNP_FB_0410069" "chr12A" 88.889 27 0 1 3 26 3098166 3098140 1.1 34.6
"SNP_FB_0410069" "chr12A" 80.556 36 7 0 3 38 7508298 7508263 1.1 34.6
"SNP_FB_0410069" "chr12A" 80.556 36 7 0 3 38 12265512 12265547 1.1 34.6
"SNP_FB_0410069" "chr12A" 88.889 27 0 1 2 25 21758318 21758292 1.1 34.6
"SNP_FB_0410069" "chr12A" 82.857 35 5 1 2 35 13592411 13592377 1.1 33.7
"SNP_FB_0410069" "chr12A" 81.818 33 6 0 6 38 13592685 13592653 1.1 33.7
"SNP_FB_0410069" "chr12A" 86.207 29 1 1 3 28 21758346 21758318 1.1 33.7
"SNP_FB_0410069" "chr12A" 88.462 26 0 1 3 25 9868206 9868181 3.8 32.8
"SNP_FB_0410069" "chr12A" 88.462 26 0 1 3 25 12264908 12264933 3.8 32.8
"SNP_FB_0410069" "chr12A" 88.462 26 0 1 4 26 20833196 20833171 3.8 32.8
"SNP_FB_0410069" "chr12A" 100 17 0 0 3 19 3541382 3541398 3.8 31.9
"SNP_FB_0410069" "chr12A" 100 17 0 0 3 19 5946279 5946295 3.8 31.9
"SNP_FB_0410069" "chr12A" 76.19 42 10 0 4 45 8731118 8731159 3.8 31.9
"SNP_FB_0410069" "chr12A" 100 17 0 0 3 19 10952587 10952603 3.8 31.9
"SNP_FB_0410069" "chr12A" 90.909 22 2 0 3 24 13184376 13184355 3.8 31.9
"SNP_FB_0410069" "chr12A" 100 17 0 0 3 19 13463163 13463147 3.8 31.9
"SNP_FB_0410069" "chr12A" 100 17 0 0 3 19 13463242 13463226 3.8 31.9
"SNP_FB_0410069" "chr12A" 100 17 0 0 3 19 16755233 16755217 3.8 31.9
"SNP_FB_0410069" "chr12A" 100 17 0 0 3 19 18288655 18288639 3.8 31.9
"SNP_FB_0410069" "chr12A" 100 17 0 0 3 19 18361651 18361635 3.8 31.9
"SNP_FB_0410069" "chr12A" 100 17 0 0 3 19 18719546 18719562 3.8 31.9
"SNP_FB_0410069" "chr12A" 100 17 0 0 3 19 21546892 21546908 3.8 31.9
"SNP_FB_0410069" "chr12A" 100 17 0 0 3 19 21546921 21546937 3.8 31.9
"SNP_FB_0410069" "chr12A" 100 17 0 0 3 19 21546950 21546966 3.8 31.9
"SNP_FB_0410069" "chr12A" 100 17 0 0 3 19 21758373 21758357 3.8 31.9
"SNP_FB_0410069" "chr12A" 100 17 0 0 3 19 21758402 21758386 3.8 31.9
"SNP_FB_0410069" "chr12A" 100 17 0 0 3 19 23673485 23673501 3.8 31.9
"SNP_FB_0410069" "chr12A" 100 17 0 0 3 19 26211458 26211474 3.8 31.9
"SNP_FB_0410069" "chr12A" 100 17 0 0 3 19 26888923 26888907 3.8 31.9
"SNP_FB_0410069" "chr12A" 100 17 0 0 3 19 26888952 26888936 3.8 31.9
"SNP_FB_0410069" "chr12A" 100 17 0 0 3 19 27351537 27351553 3.8 31.9
"SNP_FB_0410069" "chr12A" 100 17 0 0 3 19 31125221 31125205 3.8 31.9
"SNP_FB_0410069" "chr5A" 94.595 37 2 0 2 38 26073939 26073903 2.75e-08 59
"SNP_FB_0410069" "chr5A" 85.417 48 7 0 3 50 2652496 2652543 3.35e-07 56.3
"SNP_FB_0410069" "chr5A" 85.417 48 7 0 3 50 25165185 25165138 3.35e-07 56.3
"SNP_FB_0410069" "chr5A" 86.667 45 6 0 1 45 19139081 19139125 3.35e-07 55.4
"SNP_FB_0410069" "chr5A" 86.667 45 6 0 1 45 19150574 19150618 3.35e-07 55.4
"SNP_FB_0410069" "chr5A" 85.106 47 7 0 4 50 25165421 25165375 1.17e-06 54.5
"SNP_FB_0410069" "chr5A" 86.364 44 6 0 3 46 7853378 7853335 1.17e-06 53.6
"SNP_FB_0410069" "chr5A" 84.783 46 7 0 3 48 493536 493581 4.08e-06 52.7
"SNP_FB_0410069" "chr5A" 84.783 46 7 0 3 48 4775066 4775021 4.08e-06 52.7
"SNP_FB_0410069" "chr5A" 84.783 46 7 0 3 48 5144088 5144133 4.08e-06 52.7
"SNP_FB_0410069" "chr5A" 84.783 46 7 0 3 48 8823457 8823412 4.08e-06 52.7
"SNP_FB_0410069" "chr5A" 91.667 36 3 0 3 38 13278270 13278235 4.08e-06 52.7
"SNP_FB_0410069" "chr5A" 84.783 46 7 0 3 48 15796760 15796805 4.08e-06 52.7
"SNP_FB_0410069" "chr5A" 84.783 46 7 0 3 48 25662575 25662620 4.08e-06 52.7
"SNP_FB_0410069" "chr5A" 84.783 46 7 0 3 48 25674939 25674984 4.08e-06 52.7
"SNP_FB_0410069" "chr5A" 84.783 46 7 0 3 48 27171274 27171319 4.08e-06 52.7
"SNP_FB_0410069" "chr5A" 83.333 48 8 0 3 50 2652784 2652831 4.08e-06 51.8
"SNP_FB_0410069" "chr5A" 83.333 48 8 0 3 50 7500896 7500849 4.08e-06 51.8
"SNP_FB_0410069" "chr5A" 83.333 48 8 0 3 50 7853478 7853431 4.08e-06 51.8
"SNP_FB_0410069" "chr5A" 83.333 48 8 0 1 48 14870645 14870692 4.08e-06 51.8
"SNP_FB_0410069" "chr5A" 83.333 48 8 0 1 48 19078644 19078597 4.08e-06 51.8
"SNP_FB_0410069" "chr5A" 83.333 48 8 0 3 50 25165106 25165059 4.08e-06 51.8
"SNP_FB_0410069" "chr5A" 83.333 48 8 0 3 50 31857419 31857466 4.08e-06 51.8
"SNP_FB_0410069" "chr5A" 83.333 48 8 0 3 50 32537012 32537059 4.08e-06 51.8
"SNP_FB_0410069" "chr5A" 83.333 48 8 0 3 50 38968342 38968389 4.08e-06 51.8
"SNP_FB_0410069" "chr5A" 83.333 48 8 0 3 50 38980124 38980171 4.08e-06 51.8
"SNP_FB_0410069" "chr5A" 91.429 35 3 0 3 37 7853636 7853602 1.42e-05 50.9
"SNP_FB_0410069" "chr5A" 84.444 45 7 0 4 48 14648777 14648733 1.42e-05 50.9
"SNP_FB_0410069" "chr5A" 82 50 9 0 1 50 14870566 14870615 1.42e-05 50.9
"SNP_FB_0410069" "chr5A" 84.444 45 7 0 6 50 25165261 25165217 1.42e-05 50.9
"SNP_FB_0410069" "chr5A" 82.979 47 8 0 4 50 12820511 12820557 1.42e-05 50
"SNP_FB_0410069" "chr5A" 88.889 36 4 0 3 38 10789559 10789594 4.97e-05 48.2
"SNP_FB_0410069" "chr5A" 88.889 36 4 0 3 38 24059225 24059190 4.97e-05 48.2
"SNP_FB_0410069" "chr5A" 82.609 46 8 0 3 48 30405034 30404989 4.97e-05 48.2
"SNP_FB_0410069" "chr5A" 81.25 48 9 0 3 50 3350557 3350510 0.000174 47.3
"SNP_FB_0410069" "chr5A" 86.842 38 5 0 3 40 12709745 12709782 0.000174 47.3
"SNP_FB_0410069" "chr5A" 81.25 48 9 0 3 50 16681553 16681506 0.000174 47.3
"SNP_FB_0410069" "chr5A" 81.25 48 9 0 1 48 17887942 17887989 0.000174 47.3
"SNP_FB_0410069" "chr5A" 83.721 43 7 0 3 45 17931238 17931280 0.000174 47.3
"SNP_FB_0410069" "chr5A" 81.25 48 9 0 1 48 17985243 17985290 0.000174 47.3
"SNP_FB_0410069" "chr5A" 81.25 48 9 0 1 48 18820293 18820340 0.000174 47.3
"SNP_FB_0410069" "chr5A" 81.25 48 9 0 3 50 25165343 25165296 0.000174 47.3
"SNP_FB_0410069" "chr5A" 81.25 48 9 0 3 50 25342564 25342517 0.000174 47.3
"SNP_FB_0410069" "chr5A" 83.721 43 7 0 3 45 27171174 27171216 0.000174 47.3
"SNP_FB_0410069" "chr5A" 83.721 43 7 0 3 45 32550091 32550049 0.000174 47.3
"SNP_FB_0410069" "chr5A" 82.222 45 8 0 1 45 16681476 16681432 0.000174 46.4
"SNP_FB_0410069" "chr5A" 86.486 37 5 0 3 39 22047414 22047378 0.000606 45.5
"SNP_FB_0410069" "chr5A" 79.592 49 10 0 1 49 37269335 37269287 0.000606 44.6
"SNP_FB_0410069" "chr5A" 86.111 36 5 0 3 38 11827241 11827276 0.002 43.7
"SNP_FB_0410069" "chr5A" 86.111 36 5 0 3 38 12520733 12520698 0.002 43.7
"SNP_FB_0410069" "chr5A" 80.435 46 9 0 3 48 12820668 12820713 0.002 43.7
"SNP_FB_0410069" "chr5A" 86.111 36 5 0 3 38 15161530 15161565 0.002 43.7
"SNP_FB_0410069" "chr5A" 86.111 36 5 0 3 38 15468289 15468254 0.002 43.7
"SNP_FB_0410069" "chr5A" 86.111 36 5 0 3 38 15999077 15999112 0.002 43.7
"SNP_FB_0410069" "chr5A" 80.435 46 9 0 3 48 16326295 16326340 0.002 43.7
"SNP_FB_0410069" "chr5A" 80.435 46 9 0 3 48 18387667 18387712 0.002 43.7
"SNP_FB_0410069" "chr5A" 87.879 33 4 0 6 38 3350194 3350162 0.002 42.8
"SNP_FB_0410069" "chr5A" 81.395 43 8 0 3 45 10789480 10789522 0.002 42.8
"SNP_FB_0410069" "chr5A" 84.211 38 6 0 1 38 12820774 12820811 0.002 42.8
"SNP_FB_0410069" "chr5A" 79.167 48 10 0 3 50 24059304 24059257 0.002 42.8
"SNP_FB_0410069" "chr5A" 79.167 48 10 0 3 50 24059491 24059444 0.002 42.8
"SNP_FB_0410069" "chr5A" 81.395 43 8 0 3 45 32675709 32675751 0.002 42.8
"SNP_FB_0410069" "chr5A" 80.851 47 8 1 4 49 6658159 6658113 0.007 41.9
"SNP_FB_0410069" "chr5A" 80 45 9 0 1 45 7150562 7150518 0.007 41.9
"SNP_FB_0410069" "chr5A" 80 45 9 0 4 48 22936284 22936328 0.007 41.9
"SNP_FB_0410069" "chr5A" 85.714 35 5 0 4 38 24205093 24205059 0.007 41.9
"SNP_FB_0410069" "chr5A" 80 45 9 0 4 48 36502709 36502665 0.007 41.9
"SNP_FB_0410069" "chr5A" 80.952 42 8 0 4 45 12709667 12709708 0.007 41
"SNP_FB_0410069" "chr5A" 87.5 32 4 0 3 34 26073839 26073808 0.007 41
"SNP_FB_0410069" "chr5A" 78.723 47 10 0 3 49 27171224 27171270 0.007 41
"SNP_FB_0410069" "chr5A" 79.592 49 9 1 3 50 27171324 27171372 0.007 41
"SNP_FB_0410069" "chr5A" 86.111 36 4 1 1 35 2823246 2823281 0.026 40.1
"SNP_FB_0410069" "chr5A" 86.111 36 4 1 1 35 2835356 2835391 0.026 40.1
"SNP_FB_0410069" "chr5A" 86.111 36 4 1 1 35 2847950 2847985 0.026 40.1
"SNP_FB_0410069" "chr5A" 79.545 44 9 0 3 46 16681316 16681273 0.026 40.1
"SNP_FB_0410069" "chr5A" 85.294 34 5 0 6 39 24407517 24407550 0.026 40.1
"SNP_FB_0410069" "chr5A" 85.294 34 5 0 6 39 24417744 24417777 0.026 40.1
"SNP_FB_0410069" "chr5A" 79.545 44 9 0 3 46 25329072 25329029 0.026 40.1
"SNP_FB_0410069" "chr5A" 79.545 44 9 0 3 46 25342299 25342256 0.026 40.1
"SNP_FB_0410069" "chr5A" 86.111 36 4 1 1 35 26073791 26073756 0.026 40.1
"SNP_FB_0410069" "chr5A" 83.333 36 6 0 3 38 10789638 10789673 0.026 39.2
"SNP_FB_0410069" "chr5A" 83.333 36 6 0 3 38 16681395 16681360 0.026 39.2
"SNP_FB_0410069" "chr5A" 78.261 46 10 0 3 48 20519775 20519820 0.026 39.2
"SNP_FB_0410069" "chr5A" 78.261 46 10 0 3 48 22936362 22936407 0.026 39.2
"SNP_FB_0410069" "chr5A" 83.333 36 6 0 3 38 26506134 26506099 0.026 39.2
"SNP_FB_0410069" "chr5A" 78.261 46 10 0 3 48 28854431 28854476 0.026 39.2
"SNP_FB_0410069" "chr5A" 83.333 36 6 0 3 38 36921077 36921112 0.026 39.2
"SNP_FB_0410069" "chr5A" 77.083 48 11 0 3 50 2652655 2652702 0.09 38.3
"SNP_FB_0410069" "chr5A" 77.083 48 11 0 3 50 25342672 25342625 0.09 38.3
"SNP_FB_0410069" "chr5A" 84.848 33 5 0 6 38 26073886 26073854 0.09 38.3
"SNP_FB_0410069" "chr5A" 84.848 33 5 0 3 35 36925366 36925398 0.09 38.3
"SNP_FB_0410069" "chr5A" 79.07 43 9 0 3 45 38968263 38968305 0.09 38.3
"SNP_FB_0410069" "chr5A" 79.07 43 9 0 3 45 38980045 38980087 0.09 38.3
"SNP_FB_0410069" "chr5A" 82.857 35 6 0 4 38 11312132 11312166 0.09 37.4
"SNP_FB_0410069" "chr5A" 77.778 45 10 0 4 48 31857236 31857280 0.09 37.4
"SNP_FB_0410069" "chr5A" 86.667 30 4 0 3 32 36920944 36920973 0.09 37.4
"SNP_FB_0410069" "chr5A" 100 19 0 0 1 19 1490635 1490653 0.31 35.6
"SNP_FB_0410069" "chr5A" 100 19 0 0 1 19 22084498 22084480 0.31 35.6
"SNP_FB_0410069" "chr5A" 100 19 0 0 1 19 25342330 25342312 0.31 35.6
"SNP_FB_0410069" "chr5A" 100 19 0 0 1 19 25342595 25342577 0.31 35.6
"SNP_FB_0410069" "chr5A" 100 19 0 0 1 19 32550122 32550104 0.31 35.6
"SNP_FB_0410069" "chr5A" 100 19 0 0 1 19 34066843 34066861 0.31 35.6
"SNP_FB_0410069" "chr5A" 86.207 29 4 0 3 31 36925437 36925465 0.31 35.6
"SNP_FB_0410069" "chr5A" 76.087 46 11 0 3 48 21563 21518 1.1 34.6
"SNP_FB_0410069" "chr5A" 83.871 31 5 0 8 38 2823203 2823233 1.1 34.6
"SNP_FB_0410069" "chr5A" 83.871 31 5 0 8 38 2835313 2835343 1.1 34.6
"SNP_FB_0410069" "chr5A" 83.871 31 5 0 8 38 2847907 2847937 1.1 34.6
"SNP_FB_0410069" "chr5A" 88.889 27 0 1 3 26 30831582 30831608 1.1 34.6
"SNP_FB_0410069" "chr5A" 80.556 36 7 0 3 38 40362269 40362304 1.1 34.6
"SNP_FB_0410069" "chr5A" 76.087 46 11 0 3 48 46345124 46345079 1.1 34.6
"SNP_FB_0410069" "chr5A" 76.087 46 11 0 3 48 48057479 48057524 1.1 34.6
"SNP_FB_0410069" "chr5A" 83.784 37 4 2 3 38 7853557 7853522 1.1 33.7
"SNP_FB_0410069" "chr5A" 85.714 28 4 0 3 30 19178720 19178693 1.1 33.7
"SNP_FB_0410069" "chr5A" 88.462 26 0 1 3 25 3350226 3350201 3.8 32.8
"SNP_FB_0410069" "chr5A" 88 25 3 0 3 27 4800777 4800753 3.8 32.8
"SNP_FB_0410069" "chr5A" 88.462 26 0 1 4 26 7501040 7501015 3.8 32.8
"SNP_FB_0410069" "chr5A" 80 35 7 0 4 38 15161481 15161515 3.8 32.8
"SNP_FB_0410069" "chr5A" 83.333 30 5 0 3 32 36925595 36925624 3.8 32.8
"SNP_FB_0410069" "chr5A" 88.462 26 0 1 3 25 40223260 40223235 3.8 32.8
"SNP_FB_0410069" "chr5A" 100 17 0 0 3 19 3350507 3350491 3.8 31.9
"SNP_FB_0410069" "chr5A" 100 17 0 0 3 19 14648807 14648791 3.8 31.9
"SNP_FB_0410069" "chr5A" 100 17 0 0 3 19 16326266 16326282 3.8 31.9
"SNP_FB_0410069" "chr5A" 100 17 0 0 3 19 17931209 17931225 3.8 31.9
"SNP_FB_0410069" "chr5A" 100 17 0 0 3 19 17985216 17985232 3.8 31.9
"SNP_FB_0410069" "chr5A" 100 17 0 0 3 19 24059254 24059238 3.8 31.9
"SNP_FB_0410069" "chr5A" 100 17 0 0 3 19 24059362 24059346 3.8 31.9
"SNP_FB_0410069" "chr5A" 100 17 0 0 3 19 24205123 24205107 3.8 31.9
"SNP_FB_0410069" "chr5A" 100 17 0 0 3 19 26506163 26506147 3.8 31.9
"SNP_FB_0410069" "chr5A" 85.714 28 1 1 2 26 31857360 31857387 3.8 31.9
"SNP_FB_0410069" "chr5A" 100 17 0 0 3 19 31857390 31857406 3.8 31.9
"SNP_FB_0410069" "chr5A" 100 17 0 0 3 19 32675680 32675696 3.8 31.9
"SNP_FB_0410069" "chr5A" 74.468 47 12 0 4 50 36925517 36925563 3.8 31.9
"SNP_FB_0410069" "chr5A" 100 17 0 0 3 19 36925668 36925684 3.8 31.9
"SNP_FB_0410069" "chr5A" 100 17 0 0 3 19 40362240 40362256 3.8 31.9
"SNP_FB_0410069" "chr5A" 100 17 0 0 3 19 46345153 46345137 3.8 31.9
"SNP_FB_1080070" "chr6A" 100 50 0 0 1 50 22317713 22317762 4.65e-18 91.5
"SNP_FB_1080070" "chr6A" 88.636 44 5 0 7 50 18169497 18169540 9.6e-08 58.1
"SNP_FB_1080070" "chr6A" 85.417 48 7 0 3 50 18792399 18792446 3.35e-07 56.3
"SNP_FB_1080070" "chr6A" 85.106 47 7 0 4 50 5247655 5247701 1.17e-06 54.5
"SNP_FB_1080070" "chr6A" 89.474 38 4 0 1 38 1078470 1078507 4.08e-06 51.8
"SNP_FB_1080070" "chr6A" 86.842 38 5 0 1 38 10951328 10951365 0.000174 47.3
"SNP_FB_1080070" "chr6A" 81.25 48 9 0 3 50 14191404 14191357 0.000174 47.3
"SNP_FB_1080070" "chr6A" 86.842 38 5 0 1 38 19612425 19612388 0.000174 47.3
"SNP_FB_1080070" "chr6A" 86.842 38 5 0 1 38 23342820 23342783 0.000174 47.3
"SNP_FB_1080070" "chr6A" 80 50 10 0 1 50 20074998 20075047 0.000174 46.4
"SNP_FB_1080070" "chr6A" 84.211 38 6 0 1 38 33745188 33745225 0.002 42.8
"SNP_FB_1080070" "chr6A" 85.714 35 5 0 4 38 14694130 14694164 0.007 41.9
"SNP_FB_1080070" "chr6A" 85.714 35 5 0 4 38 14703184 14703218 0.007 41.9
"SNP_FB_1080070" "chr6A" 81.579 38 7 0 1 38 3807243 3807280 0.09 38.3
"SNP_FB_1080070" "chr6A" 81.579 38 7 0 1 38 11821113 11821076 0.09 38.3
"SNP_FB_1080070" "chr6A" 81.579 38 7 0 1 38 29791950 29791987 0.09 38.3
"SNP_FB_1080070" "chr6A" 81.579 38 7 0 1 38 29794730 29794767 0.09 38.3
"SNP_FB_1080070" "chr5A" 96 50 2 0 1 50 6349746 6349697 2.41e-15 82.4
"SNP_FB_1080070" "chr5A" 91.111 45 4 0 6 50 15881497 15881453 6.47e-10 64.4
"SNP_FB_1080070" "chr5A" 90 40 4 0 1 40 14581923 14581884 3.35e-07 55.4
"SNP_FB_1080070" "chr5A" 82 50 9 0 1 50 17856759 17856808 1.42e-05 50.9
"SNP_FB_1080070" "chr5A" 84.091 44 7 0 7 50 1240803 1240760 4.97e-05 49.1
"SNP_FB_1080070" "chr5A" 84.211 38 6 0 1 38 24341221 24341258 0.002 42.8
"SNP_FB_1080070" "chr5A" 84.211 38 6 0 1 38 35987483 35987520 0.002 42.8
"SNP_FB_1080070" "chr5A" 80.952 42 8 0 4 45 12602936 12602977 0.007 41
"SNP_FB_1080070" "chr5A" 81.579 38 7 0 1 38 29409915 29409952 0.09 38.3
"SNP_FB_1080070" "chr5A" 81.579 38 7 0 1 38 29411229 29411192 0.09 38.3
"SNP_FB_1080070" "chr5A" 81.579 38 7 0 1 38 35440931 35440894 0.09 38.3
"SNP_FB_1080070" "chr13A" 96 50 2 0 1 50 26914471 26914520 2.41e-15 82.4
"SNP_FB_1080070" "chr13A" 96 50 2 0 1 50 27162957 27163006 2.41e-15 82.4
"SNP_FB_1080070" "chr13A" 92 50 4 0 1 50 30178382 30178333 1.25e-12 73.4
"SNP_FB_1080070" "chr13A" 88 50 6 0 1 50 32988834 32988785 6.47e-10 64.4
"SNP_FB_1080070" "chr13A" 88 50 6 0 1 50 33002950 33002901 6.47e-10 64.4
"SNP_FB_1080070" "chr13A" 85.106 47 7 0 4 50 34447912 34447866 1.17e-06 54.5
"SNP_FB_1080070" "chr13A" 83.333 48 8 0 3 50 32852165 32852118 4.08e-06 51.8
"SNP_FB_1080070" "chr13A" 82 50 9 0 1 50 42106056 42106007 1.42e-05 50.9
"SNP_FB_1080070" "chr13A" 84.091 44 7 0 1 44 26690954 26690997 4.97e-05 49.1
"SNP_FB_1080070" "chr13A" 86.842 38 5 0 1 38 25127904 25127941 0.000174 47.3
"SNP_FB_1080070" "chr13A" 86.842 38 5 0 1 38 31839403 31839440 0.000174 47.3
"SNP_FB_1080070" "chr13A" 80 50 10 0 1 50 24139559 24139510 0.000174 46.4
"SNP_FB_1080070" "chr13A" 80 50 10 0 1 50 27378800 27378849 0.000174 46.4
"SNP_FB_1080070" "chr13A" 80 50 10 0 1 50 31035676 31035725 0.000174 46.4
"SNP_FB_1080070" "chr13A" 80 50 10 0 1 50 31038503 31038552 0.000174 46.4
"SNP_FB_1080070" "chr13A" 84.211 38 6 0 1 38 38265537 38265500 0.002 42.8
"SNP_FB_1080070" "chr13A" 85.714 35 5 0 4 38 39362141 39362175 0.007 41.9
"SNP_FB_1080070" "chr13A" 85.294 34 5 0 8 41 35157585 35157618 0.026 40.1
"SNP_FB_1080070" "chr13A" 83.333 36 6 0 3 38 723257 723292 0.026 39.2
"SNP_FB_1080070" "chr13A" 89.286 28 3 0 1 28 25407547 25407520 0.09 38.3
"SNP_FB_1080070" "chr13A" 89.286 28 3 0 1 28 25420124 25420097 0.09 38.3
"SNP_FB_1080070" "chr13A" 81.579 38 7 0 1 38 26552531 26552568 0.09 38.3
"SNP_FB_1080070" "chr13A" 81.579 38 7 0 1 38 35912646 35912609 0.09 38.3
"SNP_FB_1080070" "chr13A" 82.857 35 6 0 4 38 8103045 8103079 0.09 37.4
"SNP_FB_1080070" "chr13A" 82.857 35 6 0 4 38 22893694 22893728 0.09 37.4
"SNP_FB_1080070" "chr13A" 91.304 23 2 0 28 50 22181337 22181315 1.1 33.7
"SNP_FB_1080070" "chr13A" 78.947 38 8 0 1 38 36192832 36192869 1.1 33.7
"SNP_FB_1080070" "chr13A" 88.889 27 2 1 19 45 35996743 35996718 3.8 32.8
"SNP_FB_1080070" "chr11A" 95.918 49 2 0 2 50 29357579 29357627 8.41e-15 80.6
"SNP_FB_1080070" "chr11A" 92 50 4 0 1 50 22610662 22610711 1.25e-12 73.4
"SNP_FB_1080070" "chr11A" 90 50 5 0 1 50 26235813 26235764 5.31e-11 68.9
"SNP_FB_1080070" "chr11A" 89.362 47 5 0 4 50 20123393 20123347 2.26e-09 63.5
"SNP_FB_1080070" "chr11A" 86 50 7 0 1 50 17313415 17313464 2.75e-08 59.9
"SNP_FB_1080070" "chr11A" 86 50 7 0 1 50 17326652 17326701 2.75e-08 59.9
"SNP_FB_1080070" "chr11A" 86 50 7 0 1 50 26069689 26069640 2.75e-08 59.9
"SNP_FB_1080070" "chr11A" 84 50 8 0 1 50 28158614 28158663 3.35e-07 55.4
"SNP_FB_1080070" "chr11A" 89.474 38 4 0 1 38 341587 341624 4.08e-06 51.8
"SNP_FB_1080070" "chr11A" 89.474 38 4 0 1 38 11838908 11838871 4.08e-06 51.8
"SNP_FB_1080070" "chr11A" 83.333 48 8 0 3 50 16987660 16987707 4.08e-06 51.8
"SNP_FB_1080070" "chr11A" 86.047 43 6 0 8 50 17676559 17676517 4.08e-06 51.8
"SNP_FB_1080070" "chr11A" 89.474 38 4 0 1 38 37131401 37131438 4.08e-06 51.8
"SNP_FB_1080070" "chr11A" 84.444 45 7 0 1 45 20458498 20458454 1.42e-05 50.9
"SNP_FB_1080070" "chr11A" 86.842 38 5 0 1 38 19643910 19643947 0.000174 47.3
"SNP_FB_1080070" "chr11A" 84.615 39 6 0 1 39 16088227 16088265 0.000606 44.6
"SNP_FB_1080070" "chr11A" 84.211 38 6 0 1 38 19510368 19510405 0.002 42.8
"SNP_FB_1080070" "chr11A" 84.211 38 6 0 1 38 28304745 28304782 0.002 42.8
"SNP_FB_1080070" "chr11A" 84.211 38 6 0 1 38 28461626 28461589 0.002 42.8
"SNP_FB_1080070" "chr11A" 84.211 38 6 0 1 38 31825429 31825466 0.002 42.8
"SNP_FB_1080070" "chr11A" 78 50 11 0 1 50 17376503 17376552 0.007 41.9
"SNP_FB_1080070" "chr11A" 81.579 38 7 0 1 38 21144702 21144665 0.09 38.3
"SNP_FB_1080070" "chr11A" 88 25 3 0 4 28 17984781 17984805 3.8 32.8
"SNP_FB_1080070" "chr11A" 88 25 3 0 4 28 17998924 17998948 3.8 32.8
"SNP_FB_1080070" "chr2A" 92 50 4 0 1 50 22717725 22717774 1.25e-12 73.4
"SNP_FB_1080070" "chr2A" 93.023 43 3 0 8 50 20011698 20011656 6.47e-10 65.3
"SNP_FB_1080070" "chr2A" 89.362 47 5 0 4 50 23967105 23967151 2.26e-09 63.5
"SNP_FB_1080070" "chr2A" 84 50 8 0 1 50 18044551 18044502 3.35e-07 55.4
"SNP_FB_1080070" "chr2A" 88.095 42 5 0 4 45 15160104 15160145 1.17e-06 54.5
"SNP_FB_1080070" "chr2A" 82 50 9 0 1 50 29940446 29940397 1.42e-05 50.9
"SNP_FB_1080070" "chr2A" 82 50 9 0 1 50 29949617 29949568 1.42e-05 50.9
"SNP_FB_1080070" "chr2A" 81.579 38 7 0 1 38 14723627 14723664 0.09 38.3
"SNP_FB_1080070" "chr2A" 81.579 38 7 0 1 38 22646321 22646358 0.09 38.3
"SNP_FB_1080070" "chr2A" 81.579 38 7 0 1 38 33734095 33734132 0.09 38.3
"SNP_FB_1080070" "chr2A" 78.947 38 8 0 1 38 5632952 5632915 1.1 33.7
"SNP_FB_1080070" "chr2A" 85.185 27 4 0 1 27 26306910 26306884 3.8 31.9
"SNP_FB_1080070" "chr9A" 92 50 4 0 1 50 16450464 16450415 1.25e-12 73.4
"SNP_FB_1080070" "chr9A" 92 50 4 0 1 50 16875517 16875468 1.25e-12 73.4
"SNP_FB_1080070" "chr9A" 91.304 46 4 0 5 50 21750114 21750159 1.85e-10 66.2
"SNP_FB_1080070" "chr9A" 87.234 47 6 0 1 47 35321258 35321304 2.75e-08 59
"SNP_FB_1080070" "chr9A" 84 50 8 0 1 50 20808327 20808278 3.35e-07 55.4
"SNP_FB_1080070" "chr9A" 85.106 47 7 0 4 50 26134575 26134529 1.17e-06 54.5
"SNP_FB_1080070" "chr9A" 82 50 9 0 1 50 21039569 21039618 1.42e-05 50.9
"SNP_FB_1080070" "chr9A" 82 50 9 0 1 50 24664625 24664674 1.42e-05 50.9
"SNP_FB_1080070" "chr9A" 82 50 9 0 1 50 25940776 25940825 1.42e-05 50.9
"SNP_FB_1080070" "chr9A" 84.211 38 6 0 1 38 20303153 20303190 0.002 42.8
"SNP_FB_1080070" "chr9A" 84.211 38 6 0 1 38 21192136 21192173 0.002 42.8
"SNP_FB_1080070" "chr9A" 84.211 38 6 0 1 38 22888652 22888689 0.002 42.8
"SNP_FB_1080070" "chr9A" 84.211 38 6 0 1 38 26809535 26809498 0.002 42.8
"SNP_FB_1080070" "chr9A" 81.579 38 7 0 1 38 4482161 4482124 0.09 38.3
"SNP_FB_1080070" "chr9A" 81.579 38 7 0 1 38 29406893 29406856 0.09 38.3
"SNP_FB_1080070" "chr9A" 81.579 38 7 0 1 38 33827515 33827552 0.09 38.3
"SNP_FB_1080070" "chr9A" 100 17 0 0 8 24 12671164 12671180 3.8 31.9
"SNP_FB_1080070" "chr10A" 92 50 4 0 1 50 16852312 16852263 1.25e-12 73.4
"SNP_FB_1080070" "chr10A" 88 50 6 0 1 50 20482279 20482230 6.47e-10 64.4
"SNP_FB_1080070" "chr10A" 88 50 6 0 1 50 20496167 20496118 6.47e-10 64.4
"SNP_FB_1080070" "chr10A" 88 50 6 0 1 50 23043715 23043764 6.47e-10 64.4
"SNP_FB_1080070" "chr10A" 88 50 6 0 1 50 25650213 25650164 6.47e-10 64.4
"SNP_FB_1080070" "chr10A" 92.105 38 3 0 8 45 12738361 12738398 3.35e-07 56.3
"SNP_FB_1080070" "chr10A" 84 50 8 0 1 50 31717104 31717055 3.35e-07 55.4
"SNP_FB_1080070" "chr10A" 89.474 38 4 0 1 38 11071986 11072023 4.08e-06 51.8
"SNP_FB_1080070" "chr10A" 89.474 38 4 0 1 38 15486169 15486132 4.08e-06 51.8
"SNP_FB_1080070" "chr10A" 82 50 9 0 1 50 15563585 15563536 1.42e-05 50.9
"SNP_FB_1080070" "chr10A" 86.842 38 5 0 1 38 20395284 20395321 0.000174 47.3
"SNP_FB_1080070" "chr10A" 86.842 38 5 0 1 38 20408378 20408415 0.000174 47.3
"SNP_FB_1080070" "chr10A" 86.842 38 5 0 1 38 21026444 21026481 0.000174 47.3
"SNP_FB_1080070" "chr10A" 80 50 10 0 1 50 20894953 20894904 0.000174 46.4
"SNP_FB_1080070" "chr10A" 80 50 10 0 1 50 21430681 21430632 0.000174 46.4
"SNP_FB_1080070" "chr10A" 84.211 38 6 0 4 41 16645509 16645546 0.002 42.8
"SNP_FB_1080070" "chr10A" 84.211 38 6 0 4 41 17366406 17366443 0.002 42.8
"SNP_FB_1080070" "chr10A" 78 50 11 0 1 50 18027621 18027572 0.007 41.9
"SNP_FB_1080070" "chr10A" 81.579 38 7 0 1 38 14437212 14437249 0.09 38.3
"SNP_FB_1080070" "chr10A" 81.579 38 7 0 1 38 14448432 14448469 0.09 38.3
"SNP_FB_1080070" "chr7A" 90 50 5 0 1 50 2907433 2907482 5.31e-11 68.9
"SNP_FB_1080070" "chr7A" 84 50 8 0 1 50 3000216 3000167 3.35e-07 55.4
"SNP_FB_1080070" "chr7A" 83.333 48 8 0 3 50 12212688 12212735 4.08e-06 51.8
"SNP_FB_1080070" "chr7A" 85.714 35 5 0 7 41 13803089 13803055 0.007 41.9
"SNP_FB_1080070" "chr7A" 81.579 38 7 0 1 38 13445562 13445525 0.09 38.3
"SNP_FB_1080070" "chr7A" 81.579 38 7 0 1 38 23816848 23816885 0.09 38.3
"SNP_FB_1080070" "chr7A" 90.909 22 2 0 8 29 33771864 33771885 3.8 31.9
"SNP_FB_1080070" "chr1A" 91.489 47 4 0 4 50 7437802 7437848 5.31e-11 68
"SNP_FB_1080070" "chr1A" 88 50 6 0 1 50 1003357 1003308 6.47e-10 64.4
"SNP_FB_1080070" "chr1A" 88 50 6 0 1 50 9343586 9343635 6.47e-10 64.4
"SNP_FB_1080070" "chr1A" 88 50 6 0 1 50 9355497 9355546 6.47e-10 64.4
"SNP_FB_1080070" "chr1A" 88 50 6 0 1 50 18509664 18509615 6.47e-10 64.4
"SNP_FB_1080070" "chr1A" 90.909 44 4 0 7 50 989743 989786 2.26e-09 62.6
"SNP_FB_1080070" "chr1A" 84 50 8 0 1 50 3310460 3310509 3.35e-07 55.4
"SNP_FB_1080070" "chr1A" 84 50 8 0 1 50 13141559 13141510 3.35e-07 55.4
"SNP_FB_1080070" "chr1A" 85.106 47 7 0 4 50 1728384 1728430 1.17e-06 54.5
"SNP_FB_1080070" "chr1A" 82 50 9 0 1 50 5274096 5274047 1.42e-05 50.9
"SNP_FB_1080070" "chr1A" 85.366 41 6 0 1 41 9020879 9020839 4.97e-05 48.2
"SNP_FB_1080070" "chr1A" 86.842 38 5 0 1 38 1702715 1702752 0.000174 47.3
"SNP_FB_1080070" "chr1A" 86.842 38 5 0 1 38 4386070 4386107 0.000174 47.3
"SNP_FB_1080070" "chr1A" 80.851 47 9 0 4 50 13243183 13243137 0.000606 45.5
"SNP_FB_1080070" "chr1A" 80.851 47 9 0 4 50 13255300 13255254 0.000606 45.5
"SNP_FB_1080070" "chr1A" 84.211 38 6 0 1 38 16793700 16793737 0.002 42.8
"SNP_FB_1080070" "chr1A" 85.714 35 5 0 4 38 18828618 18828652 0.007 41.9
"SNP_FB_1080070" "chr1A" 81.579 38 7 0 1 38 2704531 2704568 0.09 38.3
"SNP_FB_1080070" "chr1A" 81.579 38 7 0 1 38 12891004 12890967 0.09 38.3
"SNP_FB_1080070" "chr1A" 81.579 38 7 0 1 38 25381547 25381510 0.09 38.3
"SNP_FB_1080070" "chr1A" 82.353 34 6 0 8 41 5246706 5246739 0.31 35.6
"SNP_FB_1080070" "chr8A" 88 50 6 0 1 50 11339599 11339550 6.47e-10 64.4
"SNP_FB_1080070" "chr8A" 86 50 7 0 1 50 24052722 24052771 2.75e-08 59.9
"SNP_FB_1080070" "chr8A" 86 50 7 0 1 50 26068868 26068819 2.75e-08 59.9
"SNP_FB_1080070" "chr8A" 87.234 47 6 0 4 50 10236885 10236931 2.75e-08 59
"SNP_FB_1080070" "chr8A" 86.364 44 6 0 7 50 22936852 22936895 1.17e-06 53.6
"SNP_FB_1080070" "chr8A" 89.474 38 4 0 1 38 15053417 15053454 4.08e-06 51.8
"SNP_FB_1080070" "chr8A" 89.474 38 4 0 1 38 16681492 16681529 4.08e-06 51.8
"SNP_FB_1080070" "chr8A" 84.091 44 7 0 1 44 25241647 25241604 4.97e-05 49.1
"SNP_FB_1080070" "chr8A" 84.211 38 6 0 1 38 21328072 21328109 0.002 42.8
"SNP_FB_1080070" "chr8A" 84.211 38 6 0 1 38 28273821 28273784 0.002 42.8
"SNP_FB_1080070" "chr8A" 81.818 44 7 1 7 50 22639409 22639451 0.007 41
"SNP_FB_1080070" "chr8A" 85.294 34 5 0 1 34 16730566 16730599 0.026 40.1
"SNP_FB_1080070" "chr8A" 81.579 38 7 0 1 38 3945905 3945942 0.09 38.3
"SNP_FB_1080070" "chr8A" 81.579 38 7 0 1 38 13782473 13782510 0.09 38.3
"SNP_FB_1080070" "chr8A" 81.579 38 7 0 1 38 14053006 14053043 0.09 38.3
"SNP_FB_1080070" "chr8A" 81.579 38 7 0 1 38 14786298 14786261 0.09 38.3
"SNP_FB_1080070" "chr8A" 81.579 38 7 0 1 38 30761326 30761289 0.09 38.3
"SNP_FB_1080070" "chr8A" 80.556 36 7 0 4 39 28028309 28028274 1.1 34.6
"SNP_FB_1080070" "chr12A" 88 50 6 0 1 50 15190752 15190703 6.47e-10 64.4
"SNP_FB_1080070" "chr12A" 82 50 9 0 1 50 23957068 23957019 1.42e-05 50.9
"SNP_FB_1080070" "chr12A" 82.979 47 8 0 1 47 10914994 10915040 1.42e-05 50
"SNP_FB_1080070" "chr12A" 84.211 38 6 0 1 38 3435568 3435531 0.002 42.8
"SNP_FB_1080070" "chr12A" 84.211 38 6 0 1 38 8601345 8601308 0.002 42.8
"SNP_FB_1080070" "chr12A" 84.211 38 6 0 1 38 12553101 12553064 0.002 42.8
"SNP_FB_1080070" "chr12A" 81.579 38 7 0 1 38 20971638 20971675 0.09 38.3
"SNP_FB_1080070" "chr17A" 88 50 6 0 1 50 16015071 16015120 6.47e-10 64.4
"SNP_FB_1080070" "chr17A" 89.286 28 3 0 1 28 4310871 4310844 0.09 38.3
"SNP_FB_1080070" "chr17A" 81.579 38 7 0 1 38 10255685 10255722 0.09 38.3
"SNP_FB_1080070" "chr17A" 82.857 35 6 0 4 38 17148348 17148382 0.09 37.4
"SNP_FB_1080070" "chr17A" 81.25 32 6 0 19 50 14843803 14843834 3.8 31.9
"SNP_FB_1080070" "chr16A" 89.362 47 5 0 1 47 19809538 19809492 2.26e-09 63.5
"SNP_FB_1080070" "chr16A" 90.909 44 4 0 1 44 24398053 24398010 2.26e-09 62.6
"SNP_FB_1080070" "chr16A" 87.234 47 6 0 4 50 39721533 39721487 2.75e-08 59
"SNP_FB_1080070" "chr16A" 89.474 38 4 0 1 38 10797786 10797749 4.08e-06 51.8
"SNP_FB_1080070" "chr16A" 86.047 43 6 0 3 45 25222633 25222675 4.08e-06 51.8
"SNP_FB_1080070" "chr16A" 86.842 38 5 0 1 38 32677405 32677442 0.000174 47.3
"SNP_FB_1080070" "chr16A" 80 50 10 0 1 50 5621189 5621140 0.000174 46.4
"SNP_FB_1080070" "chr16A" 80 50 10 0 1 50 7525748 7525797 0.000174 46.4
"SNP_FB_1080070" "chr16A" 80 50 10 0 1 50 7533923 7533972 0.000174 46.4
"SNP_FB_1080070" "chr16A" 80 50 10 0 1 50 20378260 20378309 0.000174 46.4
"SNP_FB_1080070" "chr16A" 80 50 10 0 1 50 36723292 36723341 0.000174 46.4
"SNP_FB_1080070" "chr16A" 80.851 47 9 0 4 50 18786570 18786524 0.000606 45.5
"SNP_FB_1080070" "chr16A" 82.927 41 7 0 1 41 23036762 23036802 0.002 43.7
"SNP_FB_1080070" "chr16A" 82.927 41 7 0 1 41 23045509 23045549 0.002 43.7
"SNP_FB_1080070" "chr16A" 82.927 41 7 0 1 41 23056884 23056924 0.002 43.7
"SNP_FB_1080070" "chr16A" 81.579 38 7 0 1 38 7939747 7939710 0.09 38.3
"SNP_FB_1080070" "chr16A" 81.579 38 7 0 1 38 12339920 12339883 0.09 38.3
"SNP_FB_1080070" "chr16A" 81.579 38 7 0 1 38 41710593 41710556 0.09 38.3
"SNP_FB_1080070" "chr16A" 76.596 47 11 0 4 50 38211139 38211093 0.31 36.5
"SNP_FB_1080070" "chr16A" 81.25 32 6 0 19 50 39284505 39284536 3.8 31.9
"SNP_FB_1080070" "chr3A" 86 50 7 0 1 50 22867319 22867270 2.75e-08 59.9
"SNP_FB_1080070" "chr3A" 88.636 44 5 0 1 44 15281267 15281224 9.6e-08 58.1
"SNP_FB_1080070" "chr3A" 85.106 47 7 0 4 50 12773517 12773563 1.17e-06 54.5
"SNP_FB_1080070" "chr3A" 85.106 47 7 0 4 50 13082317 13082271 1.17e-06 54.5
"SNP_FB_1080070" "chr3A" 89.474 38 4 0 1 38 13489388 13489425 4.08e-06 51.8
"SNP_FB_1080070" "chr3A" 82 50 9 0 1 50 29103476 29103427 1.42e-05 50.9
"SNP_FB_1080070" "chr3A" 86.842 38 5 0 1 38 22066662 22066699 0.000174 47.3
"SNP_FB_1080070" "chr3A" 84.211 38 6 0 1 38 32594270 32594307 0.002 42.8
"SNP_FB_1080070" "chr3A" 81.579 38 7 0 1 38 33183990 33183953 0.09 38.3
"SNP_FB_1080070" "chr3A" 78.947 38 8 0 1 38 31465458 31465495 1.1 33.7
"SNP_FB_1080070" "chr4A" 86 50 7 0 1 50 10073473 10073522 2.75e-08 59.9
"SNP_FB_1080070" "chr4A" 86 50 7 0 1 50 10831982 10831933 2.75e-08 59.9
"SNP_FB_1080070" "chr4A" 84 50 8 0 1 50 12077401 12077352 3.35e-07 55.4
"SNP_FB_1080070" "chr4A" 84 50 8 0 1 50 13761243 13761194 3.35e-07 55.4
"SNP_FB_1080070" "chr4A" 85.106 47 7 0 4 50 11272954 11273000 1.17e-06 54.5
"SNP_FB_1080070" "chr4A" 84.783 46 7 0 5 50 12334813 12334768 4.08e-06 52.7
"SNP_FB_1080070" "chr4A" 82 50 9 0 1 50 7489491 7489442 1.42e-05 50.9
"SNP_FB_1080070" "chr4A" 82 50 9 0 1 50 8229771 8229820 1.42e-05 50.9
"SNP_FB_1080070" "chr4A" 82 50 9 0 1 50 10663248 10663199 1.42e-05 50.9
"SNP_FB_1080070" "chr4A" 82.609 46 8 0 5 50 12365639 12365594 4.97e-05 48.2
"SNP_FB_1080070" "chr4A" 86.842 38 5 0 1 38 1814926 1814963 0.000174 47.3
"SNP_FB_1080070" "chr4A" 84.211 38 6 0 1 38 9690879 9690842 0.002 42.8
"SNP_FB_1080070" "chr4A" 84.211 38 6 0 1 38 9703056 9703019 0.002 42.8
"SNP_FB_1080070" "chr4A" 81.579 38 7 0 1 38 17662927 17662890 0.09 38.3
"SNP_FB_1080070" "chr4A" 95.455 22 1 0 1 22 18610478 18610499 0.31 36.5
"SNP_FB_1080070" "chr4A" 78.947 38 8 0 1 38 8489349 8489312 1.1 33.7
"SNP_FB_1080070" "chr14A" 86 50 7 0 1 50 4886055 4886006 2.75e-08 59.9
"SNP_FB_1080070" "chr14A" 86 50 7 0 1 50 8820717 8820766 2.75e-08 59.9
"SNP_FB_1080070" "chr14A" 86 50 7 0 1 50 17393564 17393515 2.75e-08 59.9
"SNP_FB_1080070" "chr14A" 88.636 44 5 0 7 50 17259337 17259294 9.6e-08 58.1
"SNP_FB_1080070" "chr14A" 92.105 38 3 0 1 38 10746052 10746015 3.35e-07 56.3
"SNP_FB_1080070" "chr14A" 82 50 9 0 1 50 8654481 8654530 1.42e-05 50.9
"SNP_FB_1080070" "chr14A" 82 50 9 0 1 50 16818519 16818568 1.42e-05 50.9
"SNP_FB_1080070" "chr14A" 84.091 44 7 0 1 44 21774441 21774484 4.97e-05 49.1
"SNP_FB_1080070" "chr14A" 86.842 38 5 0 1 38 15448458 15448421 0.000174 47.3
"SNP_FB_1080070" "chr14A" 84.211 38 6 0 1 38 15629182 15629219 0.002 42.8
"SNP_FB_1080070" "chr14A" 88 25 3 0 4 28 13881519 13881495 3.8 32.8
"SNP_FB_1080070" "chr14A" 100 17 0 0 6 22 11567132 11567148 3.8 31.9
"SNP_FB_1080070" "chr15A" 86 50 7 0 1 50 25615396 25615347 2.75e-08 59.9
"SNP_FB_1080070" "chr15A" 84 50 8 0 1 50 13438531 13438482 3.35e-07 55.4
"SNP_FB_1080070" "chr15A" 85.106 47 7 0 4 50 1901756 1901710 1.17e-06 54.5
"SNP_FB_1080070" "chr15A" 85.106 47 7 0 4 50 1983430 1983384 1.17e-06 54.5
"SNP_FB_1080070" "chr15A" 89.474 38 4 0 1 38 35217033 35216996 4.08e-06 51.8
"SNP_FB_1080070" "chr15A" 89.474 38 4 0 1 38 40359065 40359028 4.08e-06 51.8
"SNP_FB_1080070" "chr15A" 83.333 48 8 0 3 50 50903733 50903686 4.08e-06 51.8
"SNP_FB_1080070" "chr15A" 82 50 9 0 1 50 49935118 49935069 1.42e-05 50.9
"SNP_FB_1080070" "chr15A" 86.842 38 5 0 1 38 17757531 17757568 0.000174 47.3
"SNP_FB_1080070" "chr15A" 86.842 38 5 0 1 38 44009956 44009993 0.000174 47.3
"SNP_FB_1080070" "chr15A" 82.927 41 7 0 1 41 28493617 28493577 0.002 43.7
"SNP_FB_1080070" "chr15A" 84.211 38 6 0 1 38 35246351 35246388 0.002 42.8
"SNP_FB_1080070" "chr15A" 84.211 38 6 0 1 38 38246331 38246294 0.002 42.8
"SNP_FB_1080070" "chr15A" 84.211 38 6 0 1 38 38281401 38281364 0.002 42.8
"SNP_FB_1080070" "chr15A" 84.211 38 6 0 1 38 39885196 39885159 0.002 42.8
"SNP_FB_1080070" "chr15A" 81.579 38 7 0 1 38 3440626 3440663 0.09 38.3
"SNP_FB_1080070" "chr15A" 81.579 38 7 0 1 38 8714967 8714930 0.09 38.3
"SNP_FB_1080070" "chr15A" 81.579 38 7 0 1 38 14683576 14683613 0.09 38.3
"SNP_FB_1080070" "chr15A" 81.579 38 7 0 1 38 54243425 54243462 0.09 38.3
"SNP_FB_1080070" "chr15A" 82.857 35 6 0 4 38 16902246 16902280 0.09 37.4
"SNP_FB_1080070" "chr15A" 78.947 38 8 0 1 38 40232189 40232152 1.1 33.7
"SNP_FB_1080070" "chr15A" 100 17 0 0 29 45 47174393 47174409 3.8 31.9
"SNP_FB_1080071" "chr6A" 100 50 0 0 1 50 22317410 22317361 4.65e-18 91.5
"SNP_FB_1080071" "chr6A" 86 50 7 0 1 50 26166117 26166166 2.75e-08 59.9
"SNP_FB_1080071" "chr6A" 80.851 47 9 0 1 47 21221528 21221574 0.000606 45.5
"SNP_FB_1080071" "chr6A" 80.435 46 9 0 1 46 11247695 11247650 0.002 43.7
"SNP_FB_1080071" "chr6A" 80.435 46 9 0 1 46 19273037 19273082 0.002 43.7
"SNP_FB_1080071" "chr6A" 78 50 11 0 1 50 8791865 8791816 0.007 41.9
"SNP_FB_1080071" "chr6A" 78 50 11 0 1 50 8804482 8804433 0.007 41.9
"SNP_FB_1080071" "chr6A" 78.261 46 10 0 1 46 5247349 5247304 0.026 39.2
"SNP_FB_1080071" "chr6A" 76 50 12 0 1 50 28755455 28755504 0.09 37.4
"SNP_FB_1080071" "chr6A" 76.596 47 11 0 1 47 18422352 18422398 0.31 36.5
"SNP_FB_1080071" "chr6A" 76.596 47 11 0 1 47 18886625 18886671 0.31 36.5
"SNP_FB_1080071" "chr1A" 92 50 4 0 1 50 5831828 5831779 1.25e-12 73.4
"SNP_FB_1080071" "chr1A" 90 50 5 0 1 50 18509967 18510016 5.31e-11 68.9
"SNP_FB_1080071" "chr1A" 88 50 6 0 1 50 9343283 9343234 6.47e-10 64.4
"SNP_FB_1080071" "chr1A" 88 50 6 0 1 50 9355194 9355145 6.47e-10 64.4
"SNP_FB_1080071" "chr1A" 85.106 47 7 0 1 47 7437499 7437453 1.17e-06 54.5
"SNP_FB_1080071" "chr1A" 78 50 11 0 1 50 6493742 6493693 0.007 41.9
"SNP_FB_1080071" "chr1A" 78.723 47 10 0 1 47 7079183 7079229 0.007 41
"SNP_FB_1080071" "chr1A" 78.261 46 10 0 1 46 2561175 2561220 0.026 39.2
"SNP_FB_1080071" "chr1A" 78.261 46 10 0 1 46 13141862 13141907 0.026 39.2
"SNP_FB_1080071" "chr1A" 76 50 12 0 1 50 1702427 1702378 0.09 37.4
"SNP_FB_1080071" "chr1A" 76.596 47 11 0 1 47 1172490 1172536 0.31 36.5
"SNP_FB_1080071" "chr1A" 76.596 47 11 0 1 47 5246544 5246498 0.31 36.5
"SNP_FB_1080071" "chr1A" 76.596 47 11 0 1 47 9041034 9041080 0.31 36.5
"SNP_FB_1080071" "chr1A" 76.596 47 11 0 1 47 12683615 12683661 0.31 36.5
"SNP_FB_1080071" "chr1A" 76.087 46 11 0 1 46 5274397 5274442 1.1 34.6
"SNP_FB_1080071" "chr1A" 76.744 43 10 0 8 50 8191143 8191185 1.1 33.7
"SNP_FB_1080071" "chr5A" 92 50 4 0 1 50 6350004 6350053 1.25e-12 73.4
"SNP_FB_1080071" "chr5A" 84 50 8 0 1 50 14582226 14582275 3.35e-07 55.4
"SNP_FB_1080071" "chr5A" 86.667 45 6 0 2 46 15881806 15881850 3.35e-07 55.4
"SNP_FB_1080071" "chr5A" 85 40 6 0 6 45 1241114 1241153 0.000174 46.4
"SNP_FB_1080071" "chr5A" 78.723 47 10 0 1 47 17795637 17795591 0.007 41
"SNP_FB_1080071" "chr5A" 76 50 12 0 1 50 25791141 25791190 0.09 37.4
"SNP_FB_1080071" "chr5A" 76 50 12 0 1 50 25803806 25803855 0.09 37.4
"SNP_FB_1080071" "chr5A" 76.596 47 11 0 1 47 23071616 23071570 0.31 36.5
"SNP_FB_1080071" "chr5A" 76.596 47 11 0 1 47 23081726 23081680 0.31 36.5
"SNP_FB_1080071" "chr4A" 90 50 5 0 1 50 10832285 10832334 5.31e-11 68.9
"SNP_FB_1080071" "chr4A" 88 50 6 0 1 50 12335118 12335167 6.47e-10 64.4
"SNP_FB_1080071" "chr4A" 88 50 6 0 1 50 12365944 12365993 6.47e-10 64.4
"SNP_FB_1080071" "chr4A" 78.723 47 10 0 1 47 13455154 13455200 0.007 41
"SNP_FB_1080071" "chr4A" 78.723 47 10 0 1 47 15951553 15951507 0.007 41
"SNP_FB_1080071" "chr4A" 76.087 46 11 0 1 46 12077704 12077749 1.1 34.6
"SNP_FB_1080071" "chr4A" 76.087 46 11 0 1 46 16390735 16390690 1.1 34.6
"SNP_FB_1080071" "chr4A" 74 50 13 0 1 50 8229468 8229419 3.8 32.8
"SNP_FB_1080071" "chr13A" 89.796 49 5 0 1 49 40269461 40269413 1.85e-10 67.1
"SNP_FB_1080071" "chr13A" 88 50 6 0 1 50 27134196 27134147 6.47e-10 64.4
"SNP_FB_1080071" "chr13A" 88 50 6 0 1 50 27146241 27146192 6.47e-10 64.4
"SNP_FB_1080071" "chr13A" 86 50 7 0 1 50 26897795 26897746 2.75e-08 59.9
"SNP_FB_1080071" "chr13A" 85.714 49 7 0 1 49 40249336 40249288 9.6e-08 58.1
"SNP_FB_1080071" "chr13A" 82 50 9 0 1 50 26977059 26977010 1.42e-05 50.9
"SNP_FB_1080071" "chr13A" 82 50 9 0 1 50 27257276 27257227 1.42e-05 50.9
"SNP_FB_1080071" "chr13A" 82 50 9 0 1 50 27269312 27269263 1.42e-05 50.9
"SNP_FB_1080071" "chr13A" 80 50 10 0 1 50 16869459 16869410 0.000174 46.4
"SNP_FB_1080071" "chr13A" 78.261 46 10 0 1 46 31035427 31035382 0.026 39.2
"SNP_FB_1080071" "chr13A" 78.261 46 10 0 1 46 31038254 31038209 0.026 39.2
"SNP_FB_1080071" "chr13A" 76 50 12 0 1 50 19395223 19395174 0.09 37.4
"SNP_FB_1080071" "chr13A" 76 50 12 0 1 50 33550726 33550677 0.09 37.4
"SNP_FB_1080071" "chr13A" 76 50 12 0 1 50 33562694 33562645 0.09 37.4
"SNP_FB_1080071" "chr13A" 76 50 12 0 1 50 39547243 39547194 0.09 37.4
"SNP_FB_1080071" "chr13A" 76.087 46 11 0 1 46 26128053 26128008 1.1 34.6
"SNP_FB_1080071" "chr13A" 76.087 46 11 0 1 46 26141540 26141495 1.1 34.6
"SNP_FB_1080071" "chr13A" 74.468 47 12 0 1 47 26690652 26690606 3.8 31.9
"SNP_FB_1080071" "chr13A" 74.468 47 12 0 1 47 39455560 39455514 3.8 31.9
"SNP_FB_1080071" "chr3A" 91.304 46 4 0 1 46 13082622 13082667 1.85e-10 66.2
"SNP_FB_1080071" "chr3A" 80.488 41 8 0 7 47 2654773 2654813 0.026 39.2
"SNP_FB_1080071" "chr9A" 91.304 46 4 0 1 46 25842438 25842393 1.85e-10 66.2
"SNP_FB_1080071" "chr9A" 87.5 48 6 0 1 48 20455622 20455669 7.88e-09 60.8
"SNP_FB_1080071" "chr9A" 83.673 49 8 0 1 49 19823695 19823647 1.17e-06 53.6
"SNP_FB_1080071" "chr9A" 78 50 11 0 1 50 17911052 17911101 0.007 41.9
"SNP_FB_1080071" "chr9A" 78.261 46 10 0 1 46 26134881 26134926 0.026 39.2
"SNP_FB_1080071" "chr9A" 78.261 46 10 0 1 46 28228494 28228449 0.026 39.2
"SNP_FB_1080071" "chr10A" 88 50 6 0 1 50 20482582 20482631 6.47e-10 64.4
"SNP_FB_1080071" "chr10A" 88 50 6 0 1 50 20496470 20496519 6.47e-10 64.4
"SNP_FB_1080071" "chr10A" 85.714 49 7 0 1 49 19869683 19869731 9.6e-08 58.1
"SNP_FB_1080071" "chr10A" 84 50 8 0 1 50 13413161 13413210 3.35e-07 55.4
"SNP_FB_1080071" "chr10A" 85.106 47 7 0 1 47 12728678 12728632 1.17e-06 54.5
"SNP_FB_1080071" "chr10A" 76 50 12 0 1 50 9745438 9745487 0.09 37.4
"SNP_FB_1080071" "chr10A" 77.273 44 10 0 7 50 361900 361943 0.31 35.6
"SNP_FB_1080071" "chr10A" 77.273 44 10 0 7 50 373570 373613 0.31 35.6
"SNP_FB_1080071" "chr10A" 76.087 46 11 0 1 46 12215170 12215125 1.1 34.6
"SNP_FB_1080071" "chr10A" 76.087 46 11 0 1 46 31717406 31717451 1.1 34.6
"SNP_FB_1080071" "chr10A" 85.714 28 4 0 20 47 23043479 23043452 1.1 33.7
"SNP_FB_1080071" "chr11A" 88 50 6 0 1 50 16987358 16987309 6.47e-10 64.4
"SNP_FB_1080071" "chr11A" 88 50 6 0 1 50 29357275 29357226 6.47e-10 64.4
"SNP_FB_1080071" "chr11A" 85.714 49 7 0 1 49 19349281 19349233 9.6e-08 58.1
"SNP_FB_1080071" "chr11A" 84 50 8 0 1 50 6192222 6192271 3.35e-07 55.4
"SNP_FB_1080071" "chr11A" 84 50 8 0 1 50 20123699 20123748 3.35e-07 55.4
"SNP_FB_1080071" "chr11A" 85.106 47 7 0 1 47 32088423 32088469 1.17e-06 54.5
"SNP_FB_1080071" "chr11A" 84.783 46 7 0 1 46 31159586 31159541 4.08e-06 52.7
"SNP_FB_1080071" "chr11A" 85.714 42 6 0 9 50 23892776 23892817 1.42e-05 50
"SNP_FB_1080071" "chr11A" 78.723 47 10 0 1 47 26226144 26226098 0.007 41
"SNP_FB_1080071" "chr11A" 78.261 46 10 0 1 46 17676867 17676912 0.026 39.2
"SNP_FB_1080071" "chr11A" 78.261 46 10 0 1 46 26069935 26069980 0.026 39.2
"SNP_FB_1080071" "chr11A" 76.596 47 11 0 1 47 8306069 8306023 0.31 36.5
"SNP_FB_1080071" "chr11A" 76.596 47 11 0 1 47 25827610 25827564 0.31 36.5
"SNP_FB_1080071" "chr11A" 74.468 47 12 0 1 47 17646792 17646838 3.8 31.9
"SNP_FB_1080071" "chr11A" 74.468 47 12 0 1 47 17659699 17659745 3.8 31.9
"SNP_FB_1080071" "chr11A" 74.468 47 12 0 1 47 27136443 27136397 3.8 31.9
"SNP_FB_1080071" "chr16A" 89.13 46 5 0 1 46 39721839 39721884 7.88e-09 61.7
"SNP_FB_1080071" "chr16A" 80.435 46 9 0 1 46 40546159 40546114 0.002 43.7
"SNP_FB_1080071" "chr16A" 78.261 46 10 0 1 46 32677093 32677048 0.026 39.2
"SNP_FB_1080071" "chr16A" 78.261 46 10 0 1 46 40545035 40544990 0.026 39.2
"SNP_FB_1080071" "chr16A" 76 50 12 0 1 50 24589927 24589976 0.09 37.4
"SNP_FB_1080071" "chr16A" 74.468 47 12 0 1 47 35941990 35941944 3.8 31.9
"SNP_FB_1080071" "chr2A" 86 50 7 0 1 50 17541326 17541375 2.75e-08 59.9
"SNP_FB_1080071" "chr2A" 85.417 48 7 0 1 48 22717423 22717376 3.35e-07 56.3
"SNP_FB_1080071" "chr2A" 84 50 8 0 1 50 20012008 20012057 3.35e-07 55.4
"SNP_FB_1080071" "chr2A" 82 50 9 0 1 50 16982181 16982230 1.42e-05 50.9
"SNP_FB_1080071" "chr2A" 82 50 9 0 1 50 16992001 16992050 1.42e-05 50.9
"SNP_FB_1080071" "chr2A" 80.435 46 9 0 1 46 18044854 18044899 0.002 43.7
"SNP_FB_1080071" "chr2A" 78 50 11 0 1 50 15046670 15046621 0.007 41.9
"SNP_FB_1080071" "chr2A" 76.596 47 11 0 1 47 25322570 25322524 0.31 36.5
"SNP_FB_1080071" "chr2A" 85.714 28 4 0 19 46 29940776 29940803 1.1 33.7
"SNP_FB_1080071" "chr2A" 85.714 28 4 0 19 46 29949947 29949974 1.1 33.7
"SNP_FB_1080071" "chr2A" 81.25 32 6 0 19 50 22864876 22864907 3.8 31.9
"SNP_FB_1080071" "chr8A" 92.308 39 3 0 12 50 11339913 11339951 9.6e-08 58.1
"SNP_FB_1080071" "chr8A" 84 50 8 0 1 50 25975855 25975806 3.35e-07 55.4
"SNP_FB_1080071" "chr8A" 80 50 10 0 1 50 29239078 29239029 0.000174 46.4
"SNP_FB_1080071" "chr8A" 78.261 46 10 0 1 46 10068087 10068042 0.026 39.2
"SNP_FB_1080071" "chr8A" 75.556 45 11 0 2 46 16681178 16681134 3.8 32.8
"SNP_FB_1080071" "chr14A" 86.957 46 6 0 1 46 17259650 17259695 9.6e-08 57.2
"SNP_FB_1080071" "chr14A" 84 50 8 0 1 50 8820416 8820367 3.35e-07 55.4
"SNP_FB_1080071" "chr14A" 80.435 46 9 0 1 46 17393867 17393912 0.002 43.7
"SNP_FB_1080071" "chr14A" 87.5 32 4 0 19 50 15438952 15438983 0.007 41
"SNP_FB_1080071" "chr14A" 78.261 46 10 0 1 46 4886358 4886403 0.026 39.2
"SNP_FB_1080071" "chr12A" 84 50 8 0 1 50 15191055 15191104 3.35e-07 55.4
"SNP_FB_1080071" "chr15A" 83.673 49 8 0 1 49 37650990 37651038 1.17e-06 53.6
"SNP_FB_1080071" "chr15A" 80.435 46 9 0 1 46 28493920 28493965 0.002 43.7
"SNP_FB_1080071" "chr15A" 78 50 11 0 1 50 25290564 25290613 0.007 41.9
"SNP_FB_1080071" "chr15A" 78 50 11 0 1 50 25302684 25302733 0.007 41.9
"SNP_FB_1080071" "chr15A" 74.468 47 12 0 1 47 36881402 36881448 3.8 31.9
"SNP_FB_1080071" "chr17A" 92.857 28 2 0 23 50 16014785 16014758 0.002 42.8
"SNP_FB_1080071" "chr17A" 78.723 47 10 0 1 47 21205032 21205078 0.007 41
"SNP_FB_1080071" "chr17A" 76 50 12 0 1 50 16829415 16829366 0.09 37.4
"SNP_FB_1080071" "chr17A" 74 50 13 0 1 50 14175597 14175646 3.8 32.8
"SNP_FB_1080071" "chr17A" 74 50 13 0 1 50 14187184 14187233 3.8 32.8
"SNP_FB_1080071" "chr7A" 74 50 13 0 1 50 3906529 3906578 3.8 32.8
"SNP_FB_1080071" "chr7A" 74.468 47 12 0 1 47 22633239 22633285 3.8 31.9
"SNP_FB_1080072" "chr6A" 100 50 0 0 1 50 22317263 22317214 4.65e-18 91.5
"SNP_FB_1080072" "chr6A" 82.222 45 7 1 6 50 28755608 28755651 0.002 42.8
"SNP_FB_1080072" "chr9A" 88.889 45 4 1 6 50 25842285 25842242 3.35e-07 56.3
"SNP_FB_1080072" "chr16A" 88.889 45 4 1 6 50 39721992 39722035 3.35e-07 56.3
"SNP_FB_1080072" "chr2A" 84.444 45 6 1 6 50 11245562 11245519 0.000174 47.3
"SNP_FB_1080072" "chr7A" 87.5 40 4 1 11 50 12212225 12212187 0.000174 47.3
"SNP_FB_1080072" "chr7A" 100 17 0 0 23 39 20339890 20339874 3.8 31.9
"SNP_FB_1080072" "chr13A" 84.444 45 6 1 6 50 31315686 31315729 0.000174 47.3
"SNP_FB_1080072" "chr13A" 84.444 45 6 1 6 50 31796125 31796168 0.000174 47.3
"SNP_FB_1080072" "chr5A" 84.091 44 6 1 7 50 14582380 14582422 0.000606 45.5
"SNP_FB_1080072" "chr8A" 87.879 33 4 0 6 38 22936389 22936357 0.002 42.8
"SNP_FB_1080072" "chr17A" 82.222 45 7 1 6 50 26358645 26358688 0.002 42.8
"SNP_FB_1080072" "chr4A" 86.486 37 4 1 14 50 13761579 13761614 0.007 41.9
"SNP_FB_1080072" "chr4A" 100 17 0 0 23 39 30366362 30366346 3.8 31.9
"SNP_FB_1080073" "chr6A" 100 50 0 0 1 50 22317063 22317014 4.65e-18 91.5
"SNP_FB_1080073" "chr6A" 94 50 3 0 1 50 17074162 17074211 1.02e-13 77.9
"SNP_FB_1080073" "chr6A" 94 50 3 0 1 50 26166464 26166513 1.02e-13 77.9
"SNP_FB_1080073" "chr6A" 95.652 46 2 0 1 46 8791518 8791473 3.58e-13 75.2
"SNP_FB_1080073" "chr6A" 95.652 46 2 0 1 46 8804135 8804090 3.58e-13 75.2
"SNP_FB_1080073" "chr6A" 92 50 4 0 1 50 13292792 13292841 1.25e-12 73.4
"SNP_FB_1080073" "chr6A" 92 50 4 0 1 50 13305715 13305764 1.25e-12 73.4
"SNP_FB_1080073" "chr6A" 92 50 4 0 1 50 19273359 19273408 1.25e-12 73.4
"SNP_FB_1080073" "chr6A" 92 50 4 0 1 50 22064704 22064655 1.25e-12 73.4
"SNP_FB_1080073" "chr6A" 90 50 5 0 1 50 6173958 6173909 5.31e-11 68.9
"SNP_FB_1080073" "chr6A" 97.5 40 1 0 1 40 6938554 6938593 5.31e-11 68.9
"SNP_FB_1080073" "chr6A" 90 50 5 0 1 50 17755361 17755410 5.31e-11 68.9
"SNP_FB_1080073" "chr6A" 90 50 5 0 1 50 18422683 18422732 5.31e-11 68.9
"SNP_FB_1080073" "chr6A" 90 50 5 0 1 50 21896724 21896675 5.31e-11 68.9
"SNP_FB_1080073" "chr6A" 89.796 49 5 0 1 49 17964619 17964667 1.85e-10 67.1
"SNP_FB_1080073" "chr6A" 88 50 6 0 1 50 7274750 7274701 6.47e-10 64.4
"SNP_FB_1080073" "chr6A" 88 50 6 0 1 50 9419788 9419837 6.47e-10 64.4
"SNP_FB_1080073" "chr6A" 88 50 6 0 1 50 9433296 9433345 6.47e-10 64.4
"SNP_FB_1080073" "chr6A" 88 50 6 0 1 50 9445385 9445434 6.47e-10 64.4
"SNP_FB_1080073" "chr6A" 88 50 6 0 1 50 9895221 9895270 6.47e-10 64.4
"SNP_FB_1080073" "chr6A" 88 50 6 0 1 50 9905947 9905996 6.47e-10 64.4
"SNP_FB_1080073" "chr6A" 88 50 6 0 1 50 9922785 9922834 6.47e-10 64.4
"SNP_FB_1080073" "chr6A" 88 50 6 0 1 50 11821775 11821824 6.47e-10 64.4
"SNP_FB_1080073" "chr6A" 88 50 6 0 1 50 11894341 11894292 6.47e-10 64.4
"SNP_FB_1080073" "chr6A" 88 50 6 0 1 50 12829202 12829153 6.47e-10 64.4
"SNP_FB_1080073" "chr6A" 88 50 6 0 1 50 12857274 12857225 6.47e-10 64.4
"SNP_FB_1080073" "chr6A" 88 50 6 0 1 50 13469159 13469208 6.47e-10 64.4
"SNP_FB_1080073" "chr6A" 88 50 6 0 1 50 13534592 13534543 6.47e-10 64.4
"SNP_FB_1080073" "chr6A" 88 50 6 0 1 50 13672815 13672864 6.47e-10 64.4
"SNP_FB_1080073" "chr6A" 88 50 6 0 1 50 13710638 13710687 6.47e-10 64.4
"SNP_FB_1080073" "chr6A" 88 50 6 0 1 50 18791747 18791698 6.47e-10 64.4
"SNP_FB_1080073" "chr6A" 88 50 6 0 1 50 25697708 25697757 6.47e-10 64.4
"SNP_FB_1080073" "chr6A" 88 50 6 0 1 50 29791288 29791239 6.47e-10 64.4
"SNP_FB_1080073" "chr6A" 88 50 6 0 1 50 30735864 30735815 6.47e-10 64.4
"SNP_FB_1080073" "chr6A" 88 50 6 0 1 50 32449797 32449846 6.47e-10 64.4
"SNP_FB_1080073" "chr6A" 88 50 6 0 1 50 32460638 32460687 6.47e-10 64.4
"SNP_FB_1080073" "chr6A" 89.362 47 5 0 4 50 12939012 12939058 2.26e-09 63.5
"SNP_FB_1080073" "chr6A" 89.13 46 5 0 1 46 19613090 19613135 7.88e-09 61.7
"SNP_FB_1080073" "chr6A" 89.13 46 5 0 1 46 29883648 29883693 7.88e-09 61.7
"SNP_FB_1080073" "chr6A" 86 50 7 0 1 50 1077808 1077759 2.75e-08 59.9
"SNP_FB_1080073" "chr6A" 86 50 7 0 1 50 4680991 4680942 2.75e-08 59.9
"SNP_FB_1080073" "chr6A" 86 50 7 0 1 50 6093238 6093189 2.75e-08 59.9
"SNP_FB_1080073" "chr6A" 86 50 7 0 1 50 16665714 16665763 2.75e-08 59.9
"SNP_FB_1080073" "chr6A" 86 50 7 0 1 50 19707178 19707227 2.75e-08 59.9
"SNP_FB_1080073" "chr6A" 86 50 7 0 1 50 19718655 19718704 2.75e-08 59.9
"SNP_FB_1080073" "chr6A" 86 50 7 0 1 50 25214448 25214399 2.75e-08 59.9
"SNP_FB_1080073" "chr6A" 85.714 49 7 0 1 49 11247348 11247300 9.6e-08 58.1
"SNP_FB_1080073" "chr6A" 85.714 49 7 0 1 49 18886957 18887005 9.6e-08 58.1
"SNP_FB_1080073" "chr6A" 85.714 49 7 0 1 49 21221859 21221907 9.6e-08 58.1
"SNP_FB_1080073" "chr6A" 85.714 49 7 0 1 49 24010855 24010903 9.6e-08 58.1
"SNP_FB_1080073" "chr6A" 86.957 46 6 0 1 46 18189894 18189849 9.6e-08 57.2
"SNP_FB_1080073" "chr6A" 84 50 8 0 1 50 8776969 8777018 3.35e-07 55.4
"SNP_FB_1080073" "chr6A" 84 50 8 0 1 50 18956488 18956439 3.35e-07 55.4
"SNP_FB_1080073" "chr6A" 84 50 8 0 1 50 28755787 28755836 3.35e-07 55.4
"SNP_FB_1080073" "chr6A" 85.106 47 7 0 1 47 14191630 14191676 1.17e-06 54.5
"SNP_FB_1080073" "chr6A" 84.314 51 7 1 1 50 29328083 29328133 1.17e-06 53.6
"SNP_FB_1080073" "chr6A" 82 50 9 0 1 50 3806584 3806535 1.42e-05 50.9
"SNP_FB_1080073" "chr6A" 82 50 9 0 1 50 4169866 4169915 1.42e-05 50.9
"SNP_FB_1080073" "chr6A" 82 50 9 0 1 50 5247017 5246968 1.42e-05 50.9
"SNP_FB_1080073" "chr6A" 82 50 9 0 1 50 10950669 10950620 1.42e-05 50.9
"SNP_FB_1080073" "chr6A" 82 50 9 0 1 50 14640590 14640541 1.42e-05 50.9
"SNP_FB_1080073" "chr6A" 82 50 9 0 1 50 14652915 14652866 1.42e-05 50.9
"SNP_FB_1080073" "chr6A" 82 50 9 0 1 50 16455817 16455768 1.42e-05 50.9
"SNP_FB_1080073" "chr6A" 82 50 9 0 1 50 18168841 18168792 1.42e-05 50.9
"SNP_FB_1080073" "chr6A" 82 50 9 0 1 50 23343477 23343526 1.42e-05 50.9
"SNP_FB_1080073" "chr6A" 84.444 45 7 0 6 50 33744524 33744480 1.42e-05 50.9
"SNP_FB_1080073" "chr6A" 80 50 10 0 1 50 20074340 20074291 0.000174 46.4
"SNP_FB_1080073" "chr6A" 80 50 10 0 1 50 20095085 20095134 0.000174 46.4
"SNP_FB_1080073" "chr6A" 82.051 39 7 0 7 45 26194651 26194689 0.026 40.1
"SNP_FB_1080073" "chr6A" 86.207 29 3 1 1 29 8502549 8502576 3.8 31.9
"SNP_FB_1080073" "chr10A" 96 50 2 0 1 50 17824546 17824497 2.41e-15 82.4
"SNP_FB_1080073" "chr10A" 94 50 3 0 1 50 13413508 13413557 1.02e-13 77.9
"SNP_FB_1080073" "chr10A" 94 50 3 0 1 50 16852962 16853011 1.02e-13 77.9
"SNP_FB_1080073" "chr10A" 94 50 3 0 1 50 17822138 17822089 1.02e-13 77.9
"SNP_FB_1080073" "chr10A" 92 50 4 0 1 50 9083532 9083483 1.25e-12 73.4
"SNP_FB_1080073" "chr10A" 92 50 4 0 1 50 9593306 9593257 1.25e-12 73.4
"SNP_FB_1080073" "chr10A" 92 50 4 0 1 50 12214838 12214789 1.25e-12 73.4
"SNP_FB_1080073" "chr10A" 92 50 4 0 1 50 19870030 19870079 1.25e-12 73.4
"SNP_FB_1080073" "chr10A" 90 50 5 0 1 50 12728331 12728282 5.31e-11 68.9
"SNP_FB_1080073" "chr10A" 90 50 5 0 1 50 19577954 19577905 5.31e-11 68.9
"SNP_FB_1080073" "chr10A" 90 50 5 0 1 50 20482929 20482978 5.31e-11 68.9
"SNP_FB_1080073" "chr10A" 90 50 5 0 1 50 20496817 20496866 5.31e-11 68.9
"SNP_FB_1080073" "chr10A" 89.796 49 5 0 1 49 11411644 11411692 1.85e-10 67.1
"SNP_FB_1080073" "chr10A" 88 50 6 0 1 50 15564235 15564284 6.47e-10 64.4
"SNP_FB_1080073" "chr10A" 88 50 6 0 1 50 17748872 17748921 6.47e-10 64.4
"SNP_FB_1080073" "chr10A" 88 50 6 0 1 50 21431340 21431389 6.47e-10 64.4
"SNP_FB_1080073" "chr10A" 88 50 6 0 1 50 21828781 21828830 6.47e-10 64.4
"SNP_FB_1080073" "chr10A" 88 50 6 0 1 50 23043167 23043118 6.47e-10 64.4
"SNP_FB_1080073" "chr10A" 88 50 6 0 1 50 30247509 30247558 6.47e-10 64.4
"SNP_FB_1080073" "chr10A" 92.5 40 3 0 1 40 362196 362235 2.75e-08 59.9
"SNP_FB_1080073" "chr10A" 92.5 40 3 0 1 40 373866 373905 2.75e-08 59.9
"SNP_FB_1080073" "chr10A" 86 50 7 0 1 50 3788058 3788107 2.75e-08 59.9
"SNP_FB_1080073" "chr10A" 86 50 7 0 1 50 3799682 3799731 2.75e-08 59.9
"SNP_FB_1080073" "chr10A" 86 50 7 0 1 50 14436551 14436502 2.75e-08 59.9
"SNP_FB_1080073" "chr10A" 86 50 7 0 1 50 14447771 14447722 2.75e-08 59.9
"SNP_FB_1080073" "chr10A" 86 50 7 0 1 50 19061825 19061776 2.75e-08 59.9
"SNP_FB_1080073" "chr10A" 86 50 7 0 1 50 20895601 20895650 2.75e-08 59.9
"SNP_FB_1080073" "chr10A" 86 50 7 0 1 50 24929835 24929884 2.75e-08 59.9
"SNP_FB_1080073" "chr10A" 86 50 7 0 1 50 31055150 31055101 2.75e-08 59.9
"SNP_FB_1080073" "chr10A" 86 50 7 0 1 50 31717738 31717787 2.75e-08 59.9
"SNP_FB_1080073" "chr10A" 85.714 49 7 0 2 50 2317086 2317038 9.6e-08 58.1
"SNP_FB_1080073" "chr10A" 84 50 8 0 1 50 7138856 7138807 3.35e-07 55.4
"SNP_FB_1080073" "chr10A" 84 50 8 0 1 50 9747644 9747693 3.35e-07 55.4
"SNP_FB_1080073" "chr10A" 84 50 8 0 1 50 11071321 11071272 3.35e-07 55.4
"SNP_FB_1080073" "chr10A" 84 50 8 0 1 50 21025785 21025736 3.35e-07 55.4
"SNP_FB_1080073" "chr10A" 84 50 8 0 1 50 21855399 21855448 3.35e-07 55.4
"SNP_FB_1080073" "chr10A" 85.106 47 7 0 1 47 16645281 16645235 1.17e-06 54.5
"SNP_FB_1080073" "chr10A" 85.106 47 7 0 1 47 17793336 17793382 1.17e-06 54.5
"SNP_FB_1080073" "chr10A" 85.106 47 7 0 1 47 17803367 17803413 1.17e-06 54.5
"SNP_FB_1080073" "chr10A" 84.783 46 7 0 1 46 20394650 20394605 4.08e-06 52.7
"SNP_FB_1080073" "chr10A" 84.783 46 7 0 1 46 20407744 20407699 4.08e-06 52.7
"SNP_FB_1080073" "chr10A" 82 50 9 0 1 50 15486827 15486876 1.42e-05 50.9
"SNP_FB_1080073" "chr10A" 82 50 9 0 1 50 25650848 25650897 1.42e-05 50.9
"SNP_FB_1080073" "chr10A" 95 20 1 0 13 32 8673713 8673732 3.8 32.8
"SNP_FB_1080073" "chr10A" 100 17 0 0 5 21 39942678 39942694 3.8 31.9
"SNP_FB_1080073" "chr11A" 96 50 2 0 1 50 20124046 20124095 2.41e-15 82.4
"SNP_FB_1080073" "chr11A" 96 50 2 0 1 50 31159240 31159191 2.41e-15 82.4
"SNP_FB_1080073" "chr11A" 94 50 3 0 1 50 6192569 6192618 1.02e-13 77.9
"SNP_FB_1080073" "chr11A" 94 50 3 0 1 50 16987011 16986962 1.02e-13 77.9
"SNP_FB_1080073" "chr11A" 94 50 3 0 1 50 27755423 27755374 1.02e-13 77.9
"SNP_FB_1080073" "chr11A" 94 50 3 0 1 50 29356928 29356879 1.02e-13 77.9
"SNP_FB_1080073" "chr11A" 92 50 4 0 1 50 19625623 19625672 1.25e-12 73.4
"SNP_FB_1080073" "chr11A" 92 50 4 0 1 50 23893114 23893163 1.25e-12 73.4
"SNP_FB_1080073" "chr11A" 91.837 49 4 0 1 49 19419384 19419432 4.36e-12 71.6
"SNP_FB_1080073" "chr11A" 90 50 5 0 1 50 8305738 8305689 5.31e-11 68.9
"SNP_FB_1080073" "chr11A" 90 50 5 0 1 50 19348934 19348885 5.31e-11 68.9
"SNP_FB_1080073" "chr11A" 90 50 5 0 1 50 28759838 28759887 5.31e-11 68.9
"SNP_FB_1080073" "chr11A" 90 50 5 0 1 50 34228971 34228922 5.31e-11 68.9
"SNP_FB_1080073" "chr11A" 90 50 5 0 1 50 38517063 38517112 5.31e-11 68.9
"SNP_FB_1080073" "chr11A" 89.796 49 5 0 1 49 17647123 17647171 1.85e-10 67.1
"SNP_FB_1080073" "chr11A" 89.796 49 5 0 1 49 17660030 17660078 1.85e-10 67.1
"SNP_FB_1080073" "chr11A" 91.304 46 4 0 1 46 25397676 25397721 1.85e-10 66.2
"SNP_FB_1080073" "chr11A" 88 50 6 0 1 50 15788782 15788733 6.47e-10 64.4
"SNP_FB_1080073" "chr11A" 88 50 6 0 1 50 19643245 19643196 6.47e-10 64.4
"SNP_FB_1080073" "chr11A" 88 50 6 0 1 50 27136171 27136122 6.47e-10 64.4
"SNP_FB_1080073" "chr11A" 95 40 2 0 1 40 28555217 28555256 6.47e-10 64.4
"SNP_FB_1080073" "chr11A" 88 50 6 0 1 50 31824761 31824712 6.47e-10 64.4
"SNP_FB_1080073" "chr11A" 89.13 46 5 0 1 46 27196966 27197011 7.88e-09 61.7
"SNP_FB_1080073" "chr11A" 86 50 7 0 1 50 6294026 6294075 2.75e-08 59.9
"SNP_FB_1080073" "chr11A" 86 50 7 0 1 50 11839570 11839619 2.75e-08 59.9
"SNP_FB_1080073" "chr11A" 86 50 7 0 1 50 16087562 16087513 2.75e-08 59.9
"SNP_FB_1080073" "chr11A" 86 50 7 0 1 50 17375845 17375796 2.75e-08 59.9
"SNP_FB_1080073" "chr11A" 86 50 7 0 1 50 17984121 17984072 2.75e-08 59.9
"SNP_FB_1080073" "chr11A" 86 50 7 0 1 50 17998264 17998215 2.75e-08 59.9
"SNP_FB_1080073" "chr11A" 86 50 7 0 1 50 19509709 19509660 2.75e-08 59.9
"SNP_FB_1080073" "chr11A" 86 50 7 0 1 50 26070282 26070331 2.75e-08 59.9
"SNP_FB_1080073" "chr11A" 86 50 7 0 1 50 26238049 26238098 2.75e-08 59.9
"SNP_FB_1080073" "chr11A" 86 50 7 0 1 50 27772175 27772126 2.75e-08 59.9
"SNP_FB_1080073" "chr11A" 86 50 7 0 1 50 27784053 27784004 2.75e-08 59.9
"SNP_FB_1080073" "chr11A" 86 50 7 0 1 50 28304086 28304037 2.75e-08 59.9
"SNP_FB_1080073" "chr11A" 86 50 7 0 1 50 30130157 30130108 2.75e-08 59.9
"SNP_FB_1080073" "chr11A" 86 50 7 0 1 50 32084198 32084247 2.75e-08 59.9
"SNP_FB_1080073" "chr11A" 86 50 7 0 1 50 32088755 32088804 2.75e-08 59.9
"SNP_FB_1080073" "chr11A" 86 50 7 0 1 50 42307250 42307201 2.75e-08 59.9
"SNP_FB_1080073" "chr11A" 87.234 47 6 0 4 50 23754833 23754879 2.75e-08 59
"SNP_FB_1080073" "chr11A" 85.714 49 7 0 1 49 37130739 37130691 9.6e-08 58.1
"SNP_FB_1080073" "chr11A" 86.957 46 6 0 1 46 21265763 21265808 9.6e-08 57.2
"SNP_FB_1080073" "chr11A" 86.667 45 6 0 1 45 11962977 11963021 3.35e-07 55.4
"SNP_FB_1080073" "chr11A" 84 50 8 0 1 50 18119108 18119059 3.35e-07 55.4
"SNP_FB_1080073" "chr11A" 84 50 8 0 1 50 19948784 19948833 3.35e-07 55.4
"SNP_FB_1080073" "chr11A" 84 50 8 0 1 50 20459133 20459182 3.35e-07 55.4
"SNP_FB_1080073" "chr11A" 84 50 8 0 1 50 20725335 20725384 3.35e-07 55.4
"SNP_FB_1080073" "chr11A" 85.106 47 7 0 4 50 22944997 22945043 1.17e-06 54.5
"SNP_FB_1080073" "chr11A" 84.314 51 7 1 1 50 28462291 28462341 1.17e-06 53.6
"SNP_FB_1080073" "chr11A" 82 50 9 0 1 50 14696429 14696380 1.42e-05 50.9
"SNP_FB_1080073" "chr11A" 87.5 40 5 0 11 50 21145372 21145411 1.42e-05 50.9
"SNP_FB_1080073" "chr11A" 82 50 9 0 1 50 28158035 28157986 1.42e-05 50.9
"SNP_FB_1080073" "chr11A" 79.245 53 8 1 1 50 25827300 25827248 0.000606 45.5
"SNP_FB_1080073" "chr11A" 78 50 11 0 1 50 16767547 16767498 0.007 41.9
"SNP_FB_1080073" "chr4A" 95.918 49 2 0 1 49 7490141 7490189 8.41e-15 80.6
"SNP_FB_1080073" "chr4A" 94 50 3 0 1 50 12335465 12335514 1.02e-13 77.9
"SNP_FB_1080073" "chr4A" 94 50 3 0 1 50 12366291 12366340 1.02e-13 77.9
"SNP_FB_1080073" "chr4A" 92 50 4 0 1 50 10832629 10832678 1.25e-12 73.4
"SNP_FB_1080073" "chr4A" 92 50 4 0 1 50 17611717 17611766 1.25e-12 73.4
"SNP_FB_1080073" "chr4A" 90 50 5 0 1 50 1814252 1814203 5.31e-11 68.9
"SNP_FB_1080073" "chr4A" 90 50 5 0 1 50 8156108 8156059 5.31e-11 68.9
"SNP_FB_1080073" "chr4A" 90 50 5 0 1 50 15090290 15090339 5.31e-11 68.9
"SNP_FB_1080073" "chr4A" 90 50 5 0 1 50 15148557 15148606 5.31e-11 68.9
"SNP_FB_1080073" "chr4A" 90 50 5 0 1 50 15951221 15951172 5.31e-11 68.9
"SNP_FB_1080073" "chr4A" 88 50 6 0 1 50 13455486 13455535 6.47e-10 64.4
"SNP_FB_1080073" "chr4A" 88 50 6 0 1 50 14301887 14301838 6.47e-10 64.4
"SNP_FB_1080073" "chr4A" 88 50 6 0 1 50 15468280 15468329 6.47e-10 64.4
"SNP_FB_1080073" "chr4A" 88 50 6 0 1 50 17486871 17486920 6.47e-10 64.4
"SNP_FB_1080073" "chr4A" 88 50 6 0 1 50 17663589 17663638 6.47e-10 64.4
"SNP_FB_1080073" "chr4A" 88 50 6 0 1 50 18164621 18164670 6.47e-10 64.4
"SNP_FB_1080073" "chr4A" 87.755 49 6 0 1 49 11272303 11272255 2.26e-09 62.6
"SNP_FB_1080073" "chr4A" 86 50 7 0 1 50 8921960 8921911 2.75e-08 59.9
"SNP_FB_1080073" "chr4A" 86 50 7 0 1 50 9691535 9691584 2.75e-08 59.9
"SNP_FB_1080073" "chr4A" 86 50 7 0 1 50 9703712 9703761 2.75e-08 59.9
"SNP_FB_1080073" "chr4A" 86 50 7 0 1 50 10217250 10217299 2.75e-08 59.9
"SNP_FB_1080073" "chr4A" 86 50 7 0 1 50 21656898 21656849 2.75e-08 59.9
"SNP_FB_1080073" "chr4A" 88.636 44 5 0 1 44 12078051 12078094 9.6e-08 58.1
"SNP_FB_1080073" "chr4A" 86.667 45 6 0 1 45 8229121 8229077 3.35e-07 55.4
"SNP_FB_1080073" "chr4A" 84 50 8 0 1 50 13761765 13761814 3.35e-07 55.4
"SNP_FB_1080073" "chr4A" 84 50 8 0 1 50 14568435 14568484 3.35e-07 55.4
"SNP_FB_1080073" "chr4A" 84 50 8 0 1 50 16390403 16390354 3.35e-07 55.4
"SNP_FB_1080073" "chr4A" 84 50 8 0 1 50 18609831 18609782 3.35e-07 55.4
"SNP_FB_1080073" "chr4A" 84.783 46 7 0 1 46 10072823 10072778 4.08e-06 52.7
"SNP_FB_1080073" "chr4A" 82 50 9 0 1 50 141593 141544 1.42e-05 50.9
"SNP_FB_1080073" "chr4A" 82 50 9 0 1 50 8490008 8490057 1.42e-05 50.9
"SNP_FB_1080073" "chr4A" 82 50 9 0 1 50 18913808 18913857 1.42e-05 50.9
"SNP_FB_1080073" "chr4A" 82 50 9 0 1 50 25009244 25009293 1.42e-05 50.9
"SNP_FB_1080073" "chr4A" 82.979 47 8 0 1 47 1919740 1919786 1.42e-05 50
"SNP_FB_1080073" "chr4A" 80 50 10 0 1 50 3468064 3468113 0.000174 46.4
"SNP_FB_1080073" "chr4A" 80 50 10 0 1 50 3479982 3480031 0.000174 46.4
"SNP_FB_1080073" "chr4A" 80.851 47 9 0 1 47 13820894 13820848 0.000606 45.5
"SNP_FB_1080073" "chr1A" 94 50 3 0 1 50 5831481 5831432 1.02e-13 77.9
"SNP_FB_1080073" "chr1A" 94 50 3 0 1 50 9041366 9041415 1.02e-13 77.9
"SNP_FB_1080073" "chr1A" 93.878 49 3 0 1 49 18510314 18510362 3.58e-13 76.1
"SNP_FB_1080073" "chr1A" 92 50 4 0 1 50 2582981 2582932 1.25e-12 73.4
"SNP_FB_1080073" "chr1A" 92 50 4 0 1 50 7079515 7079564 1.25e-12 73.4
"SNP_FB_1080073" "chr1A" 92 50 4 0 1 50 9729051 9729100 1.25e-12 73.4
"SNP_FB_1080073" "chr1A" 92 50 4 0 1 50 11461079 11461128 1.25e-12 73.4
"SNP_FB_1080073" "chr1A" 93.478 46 3 0 1 46 13666600 13666555 1.52e-11 70.7
"SNP_FB_1080073" "chr1A" 90 50 5 0 1 50 1420731 1420682 5.31e-11 68.9
"SNP_FB_1080073" "chr1A" 90 50 5 0 1 50 2561505 2561554 5.31e-11 68.9
"SNP_FB_1080073" "chr1A" 90 50 5 0 1 50 5758150 5758101 5.31e-11 68.9
"SNP_FB_1080073" "chr1A" 90 50 5 0 1 50 7437152 7437103 5.31e-11 68.9
"SNP_FB_1080073" "chr1A" 90 50 5 0 1 50 10436626 10436577 5.31e-11 68.9
"SNP_FB_1080073" "chr1A" 90 50 5 0 1 50 12683947 12683996 5.31e-11 68.9
"SNP_FB_1080073" "chr1A" 90 50 5 0 1 50 14978555 14978506 5.31e-11 68.9
"SNP_FB_1080073" "chr1A" 90 50 5 0 1 50 23884844 23884893 5.31e-11 68.9
"SNP_FB_1080073" "chr1A" 90 50 5 0 1 50 27680920 27680969 5.31e-11 68.9
"SNP_FB_1080073" "chr1A" 90 50 5 0 1 50 27761728 27761777 5.31e-11 68.9
"SNP_FB_1080073" "chr1A" 93.182 44 3 0 3 46 4760756 4760713 1.85e-10 67.1
"SNP_FB_1080073" "chr1A" 91.304 46 4 0 1 46 5373289 5373244 1.85e-10 66.2
"SNP_FB_1080073" "chr1A" 91.304 46 4 0 1 46 12714185 12714140 1.85e-10 66.2
"SNP_FB_1080073" "chr1A" 88 50 6 0 1 50 989088 989039 6.47e-10 64.4
"SNP_FB_1080073" "chr1A" 88 50 6 0 1 50 1702089 1702040 6.47e-10 64.4
"SNP_FB_1080073" "chr1A" 95 40 2 0 1 40 3408831 3408870 6.47e-10 64.4
"SNP_FB_1080073" "chr1A" 95 40 2 0 1 40 3461289 3461328 6.47e-10 64.4
"SNP_FB_1080073" "chr1A" 88 50 6 0 1 50 6455828 6455877 6.47e-10 64.4
"SNP_FB_1080073" "chr1A" 88 50 6 0 1 50 6493410 6493361 6.47e-10 64.4
"SNP_FB_1080073" "chr1A" 88 50 6 0 1 50 10271573 10271524 6.47e-10 64.4
"SNP_FB_1080073" "chr1A" 88 50 6 0 1 50 13243827 13243876 6.47e-10 64.4
"SNP_FB_1080073" "chr1A" 88 50 6 0 1 50 13255944 13255993 6.47e-10 64.4
"SNP_FB_1080073" "chr1A" 88 50 6 0 1 50 13915278 13915327 6.47e-10 64.4
"SNP_FB_1080073" "chr1A" 88 50 6 0 1 50 18397101 18397052 6.47e-10 64.4
"SNP_FB_1080073" "chr1A" 88 50 6 0 1 50 25382209 25382258 6.47e-10 64.4
"SNP_FB_1080073" "chr1A" 87.755 49 6 0 1 49 4102464 4102512 2.26e-09 62.6
"SNP_FB_1080073" "chr1A" 89.13 46 5 0 1 46 669987 669942 7.88e-09 61.7
"SNP_FB_1080073" "chr1A" 86 50 7 0 1 50 1727733 1727684 2.75e-08 59.9
"SNP_FB_1080073" "chr1A" 86 50 7 0 1 50 3095056 3095105 2.75e-08 59.9
"SNP_FB_1080073" "chr1A" 86 50 7 0 1 50 4086907 4086956 2.75e-08 59.9
"SNP_FB_1080073" "chr1A" 86 50 7 0 1 50 5033735 5033784 2.75e-08 59.9
"SNP_FB_1080073" "chr1A" 86 50 7 0 1 50 5276570 5276619 2.75e-08 59.9
"SNP_FB_1080073" "chr1A" 86 50 7 0 1 50 9021507 9021556 2.75e-08 59.9
"SNP_FB_1080073" "chr1A" 88.889 45 5 0 1 45 10990853 10990809 2.75e-08 59.9
"SNP_FB_1080073" "chr1A" 86 50 7 0 1 50 12805340 12805291 2.75e-08 59.9
"SNP_FB_1080073" "chr1A" 86 50 7 0 1 50 13142194 13142243 2.75e-08 59.9
"SNP_FB_1080073" "chr1A" 86 50 3 1 1 50 1174671 1174716 2.75e-08 59
"SNP_FB_1080073" "chr1A" 88.636 44 5 0 7 50 1004012 1004055 9.6e-08 58.1
"SNP_FB_1080073" "chr1A" 100 31 0 0 1 31 998367 998397 9.6e-08 57.2
"SNP_FB_1080073" "chr1A" 86.957 46 6 0 1 46 8191483 8191528 9.6e-08 57.2
"SNP_FB_1080073" "chr1A" 86.957 46 6 0 1 46 12891669 12891714 9.6e-08 57.2
"SNP_FB_1080073" "chr1A" 84 50 8 0 1 50 1892565 1892614 3.35e-07 55.4
"SNP_FB_1080073" "chr1A" 84 50 8 0 1 50 4385406 4385357 3.35e-07 55.4
"SNP_FB_1080073" "chr1A" 84 50 8 0 1 50 16793037 16792988 3.35e-07 55.4
"SNP_FB_1080073" "chr1A" 83.673 49 8 0 1 49 7421623 7421575 1.17e-06 53.6
"SNP_FB_1080073" "chr1A" 82 50 9 0 1 50 2703875 2703826 1.42e-05 50.9
"SNP_FB_1080073" "chr1A" 82 50 9 0 1 50 9884284 9884333 1.42e-05 50.9
"SNP_FB_1080073" "chr1A" 82 50 9 0 1 50 15347018 15346969 1.42e-05 50.9
"SNP_FB_1080073" "chr1A" 82 50 9 0 1 50 18827968 18827919 1.42e-05 50.9
"SNP_FB_1080073" "chr1A" 82 50 9 0 1 50 19369001 19368952 1.42e-05 50.9
"SNP_FB_1080073" "chr1A" 82.609 46 8 0 1 46 14752891 14752846 4.97e-05 48.2
"SNP_FB_1080073" "chr1A" 96.429 28 1 0 1 28 6762676 6762703 0.000174 47.3
"SNP_FB_1080073" "chr1A" 81.818 44 8 0 1 44 4689485 4689442 0.000606 44.6
"SNP_FB_1080073" "chr1A" 75.51 49 5 1 1 49 13781537 13781496 0.09 37.4
"SNP_FB_1080073" "chr2A" 94 50 3 0 1 50 19518838 19518789 1.02e-13 77.9
"SNP_FB_1080073" "chr2A" 92 50 4 0 1 50 19035382 19035333 1.25e-12 73.4
"SNP_FB_1080073" "chr2A" 92 50 4 0 1 50 22717095 22717046 1.25e-12 73.4
"SNP_FB_1080073" "chr2A" 93.478 46 3 0 1 46 29562155 29562200 1.52e-11 70.7
"SNP_FB_1080073" "chr2A" 93.478 46 3 0 1 46 29574712 29574757 1.52e-11 70.7
"SNP_FB_1080073" "chr2A" 90 50 5 0 1 50 6482081 6482130 5.31e-11 68.9
"SNP_FB_1080073" "chr2A" 90 50 5 0 1 50 13267122 13267171 5.31e-11 68.9
"SNP_FB_1080073" "chr2A" 97.5 40 1 0 1 40 16982528 16982567 5.31e-11 68.9
"SNP_FB_1080073" "chr2A" 97.5 40 1 0 1 40 16992348 16992387 5.31e-11 68.9
"SNP_FB_1080073" "chr2A" 90 50 5 0 1 50 18507516 18507565 5.31e-11 68.9
"SNP_FB_1080073" "chr2A" 90 50 5 0 1 50 27127802 27127753 5.31e-11 68.9
"SNP_FB_1080073" "chr2A" 90 50 5 0 1 50 27139617 27139568 5.31e-11 68.9
"SNP_FB_1080073" "chr2A" 90 50 5 0 1 50 35281626 35281675 5.31e-11 68.9
"SNP_FB_1080073" "chr2A" 91.304 46 4 0 5 50 27942532 27942487 1.85e-10 66.2
"SNP_FB_1080073" "chr2A" 88 50 6 0 1 50 12527831 12527782 6.47e-10 64.4
"SNP_FB_1080073" "chr2A" 95 40 2 0 1 40 13261366 13261405 6.47e-10 64.4
"SNP_FB_1080073" "chr2A" 88 50 6 0 1 50 16918108 16918157 6.47e-10 64.4
"SNP_FB_1080073" "chr2A" 88 50 6 0 1 50 17248685 17248636 6.47e-10 64.4
"SNP_FB_1080073" "chr2A" 88 50 6 0 1 50 18999487 18999438 6.47e-10 64.4
"SNP_FB_1080073" "chr2A" 88 50 6 0 1 50 19480771 19480820 6.47e-10 64.4
"SNP_FB_1080073" "chr2A" 88 50 6 0 1 50 25322238 25322189 6.47e-10 64.4
"SNP_FB_1080073" "chr2A" 89.362 47 5 0 4 50 17134882 17134836 2.26e-09 63.5
"SNP_FB_1080073" "chr2A" 88.235 51 5 1 1 50 15046339 15046289 2.26e-09 62.6
"SNP_FB_1080073" "chr2A" 87.755 49 6 0 1 49 20012355 20012403 2.26e-09 62.6
"SNP_FB_1080073" "chr2A" 87.755 49 6 0 1 49 28547762 28547810 2.26e-09 62.6
"SNP_FB_1080073" "chr2A" 86 50 7 0 1 50 11245383 11245334 2.75e-08 59.9
"SNP_FB_1080073" "chr2A" 86 50 7 0 1 50 18045186 18045235 2.75e-08 59.9
"SNP_FB_1080073" "chr2A" 86 50 7 0 1 50 26307569 26307618 2.75e-08 59.9
"SNP_FB_1080073" "chr2A" 86 50 7 0 1 50 29941096 29941145 2.75e-08 59.9
"SNP_FB_1080073" "chr2A" 86 50 7 0 1 50 29950267 29950316 2.75e-08 59.9
"SNP_FB_1080073" "chr2A" 86 50 7 0 1 50 33733433 33733384 2.75e-08 59.9
"SNP_FB_1080073" "chr2A" 86 50 7 0 1 50 39120855 39120806 2.75e-08 59.9
"SNP_FB_1080073" "chr2A" 85.714 49 7 0 1 49 21919150 21919198 9.6e-08 58.1
"SNP_FB_1080073" "chr2A" 88.636 44 5 0 7 50 23966447 23966404 9.6e-08 58.1
"SNP_FB_1080073" "chr2A" 84 50 8 0 1 50 20358192 20358241 3.35e-07 55.4
"SNP_FB_1080073" "chr2A" 84 50 8 0 1 50 22645662 22645613 3.35e-07 55.4
"SNP_FB_1080073" "chr2A" 84 50 8 0 1 50 22865188 22865237 3.35e-07 55.4
"SNP_FB_1080073" "chr2A" 84 50 8 0 1 50 24261098 24261049 3.35e-07 55.4
"SNP_FB_1080073" "chr2A" 84 50 8 0 1 50 36211667 36211618 3.35e-07 55.4
"SNP_FB_1080073" "chr2A" 89.474 38 4 0 1 38 21352556 21352519 4.08e-06 51.8
"SNP_FB_1080073" "chr2A" 82 50 9 0 1 50 8891485 8891436 1.42e-05 50.9
"SNP_FB_1080073" "chr2A" 82 50 9 0 1 50 8898631 8898582 1.42e-05 50.9
"SNP_FB_1080073" "chr2A" 82 50 9 0 1 50 15159451 15159402 1.42e-05 50.9
"SNP_FB_1080073" "chr2A" 82 50 9 0 1 50 25024682 25024731 1.42e-05 50.9
"SNP_FB_1080073" "chr2A" 82.5 40 7 0 1 40 27337159 27337120 0.007 41.9
"SNP_FB_1080073" "chr2A" 80.488 41 8 0 10 50 14722969 14722929 0.026 39.2
"SNP_FB_1080073" "chr5A" 94 50 3 0 1 50 6350351 6350400 1.02e-13 77.9
"SNP_FB_1080073" "chr5A" 90 50 5 0 1 50 11492260 11492309 5.31e-11 68.9
"SNP_FB_1080073" "chr5A" 90 50 5 0 1 50 13967047 13967096 5.31e-11 68.9
"SNP_FB_1080073" "chr5A" 90 50 5 0 1 50 15882152 15882201 5.31e-11 68.9
"SNP_FB_1080073" "chr5A" 90 50 5 0 1 50 36454113 36454064 5.31e-11 68.9
"SNP_FB_1080073" "chr5A" 91.489 47 4 0 4 50 17795302 17795256 5.31e-11 68
"SNP_FB_1080073" "chr5A" 88 50 6 0 1 50 2908780 2908829 6.47e-10 64.4
"SNP_FB_1080073" "chr5A" 88 50 6 0 1 50 5297313 5297362 6.47e-10 64.4
"SNP_FB_1080073" "chr5A" 88 50 6 0 1 50 7570630 7570581 6.47e-10 64.4
"SNP_FB_1080073" "chr5A" 95 40 2 0 1 40 9135154 9135115 6.47e-10 64.4
"SNP_FB_1080073" "chr5A" 91.111 45 4 0 6 50 13812106 13812150 6.47e-10 64.4
"SNP_FB_1080073" "chr5A" 88 50 6 0 1 50 14014430 14014381 6.47e-10 64.4
"SNP_FB_1080073" "chr5A" 88 50 6 0 1 50 14027342 14027293 6.47e-10 64.4
"SNP_FB_1080073" "chr5A" 88 50 6 0 1 50 14942331 14942380 6.47e-10 64.4
"SNP_FB_1080073" "chr5A" 88 50 6 0 1 50 17856123 17856074 6.47e-10 64.4
"SNP_FB_1080073" "chr5A" 88 50 6 0 1 50 18573234 18573283 6.47e-10 64.4
"SNP_FB_1080073" "chr5A" 88 50 6 0 1 50 29409253 29409204 6.47e-10 64.4
"SNP_FB_1080073" "chr5A" 88 50 6 0 1 50 29411891 29411940 6.47e-10 64.4
"SNP_FB_1080073" "chr5A" 88 50 6 0 1 50 35613167 35613118 6.47e-10 64.4
"SNP_FB_1080073" "chr5A" 88 50 6 0 1 50 36063623 36063672 6.47e-10 64.4
"SNP_FB_1080073" "chr5A" 88 50 6 0 1 50 36074237 36074286 6.47e-10 64.4
"SNP_FB_1080073" "chr5A" 88 50 6 0 1 50 41788964 41789013 6.47e-10 64.4
"SNP_FB_1080073" "chr5A" 87.755 49 6 0 1 49 11389708 11389660 2.26e-09 62.6
"SNP_FB_1080073" "chr5A" 89.13 46 5 0 5 50 23071285 23071240 7.88e-09 61.7
"SNP_FB_1080073" "chr5A" 89.13 46 5 0 5 50 23081395 23081350 7.88e-09 61.7
"SNP_FB_1080073" "chr5A" 89.13 46 5 0 1 46 26104179 26104134 7.88e-09 61.7
"SNP_FB_1080073" "chr5A" 88 50 5 1 1 50 15000695 15000743 7.88e-09 60.8
"SNP_FB_1080073" "chr5A" 86 50 7 0 1 50 24340562 24340513 2.75e-08 59.9
"SNP_FB_1080073" "chr5A" 86 50 7 0 1 50 25791481 25791530 2.75e-08 59.9
"SNP_FB_1080073" "chr5A" 86 50 7 0 1 50 25804146 25804195 2.75e-08 59.9
"SNP_FB_1080073" "chr5A" 86 50 7 0 1 50 35966038 35965989 2.75e-08 59.9
"SNP_FB_1080073" "chr5A" 86 50 7 0 1 50 36585229 36585278 2.75e-08 59.9
"SNP_FB_1080073" "chr5A" 84 50 8 0 1 50 4031606 4031655 3.35e-07 55.4
"SNP_FB_1080073" "chr5A" 84 50 8 0 1 50 5503261 5503310 3.35e-07 55.4
"SNP_FB_1080073" "chr5A" 84 50 8 0 1 50 12602283 12602234 3.35e-07 55.4
"SNP_FB_1080073" "chr5A" 84 50 8 0 1 50 14348498 14348547 3.35e-07 55.4
"SNP_FB_1080073" "chr5A" 84 50 8 0 1 50 35441590 35441639 3.35e-07 55.4
"SNP_FB_1080073" "chr5A" 84 50 8 0 1 50 46007789 46007740 3.35e-07 55.4
"SNP_FB_1080073" "chr5A" 86.364 44 6 0 7 50 1241462 1241505 1.17e-06 53.6
"SNP_FB_1080073" "chr5A" 82 50 9 0 1 50 1253679 1253630 1.42e-05 50.9
"SNP_FB_1080073" "chr5A" 82 50 9 0 1 50 12382259 12382210 1.42e-05 50.9
"SNP_FB_1080073" "chr5A" 82 50 9 0 1 50 12792096 12792047 1.42e-05 50.9
"SNP_FB_1080073" "chr5A" 82 50 9 0 1 50 12792324 12792275 1.42e-05 50.9
"SNP_FB_1080073" "chr5A" 82 50 9 0 1 50 28306466 28306515 1.42e-05 50.9
"SNP_FB_1080073" "chr5A" 82 50 9 0 1 50 35357247 35357198 1.42e-05 50.9
"SNP_FB_1080073" "chr5A" 82 50 9 0 1 50 36653028 36652979 1.42e-05 50.9
"SNP_FB_1080073" "chr5A" 82 50 9 0 1 50 36743601 36743552 1.42e-05 50.9
"SNP_FB_1080073" "chr5A" 82.979 47 8 0 1 47 12242339 12242293 1.42e-05 50
"SNP_FB_1080073" "chr5A" 82 50 5 1 1 50 15529900 15529945 1.42e-05 50
"SNP_FB_1080073" "chr5A" 82.979 47 8 0 1 47 19520774 19520728 1.42e-05 50
"SNP_FB_1080073" "chr5A" 80 50 10 0 1 50 376480 376431 0.000174 46.4
"SNP_FB_1080073" "chr5A" 91.667 24 2 0 27 50 13339898 13339875 0.31 35.6
"SNP_FB_1080073" "chr5A" 91.667 24 2 0 27 50 14020698 14020675 0.31 35.6
"SNP_FB_1080073" "chr5A" 91.667 24 2 0 27 50 14033610 14033587 0.31 35.6
"SNP_FB_1080073" "chr5A" 100 17 0 0 2 18 23760632 23760616 3.8 31.9
"SNP_FB_1080073" "chr7A" 94 50 3 0 1 50 12212036 12211987 1.02e-13 77.9
"SNP_FB_1080073" "chr7A" 93.878 49 3 0 1 49 20225869 20225821 3.58e-13 76.1
"SNP_FB_1080073" "chr7A" 92 50 4 0 1 50 2906783 2906734 1.25e-12 73.4
"SNP_FB_1080073" "chr7A" 92 50 4 0 1 50 13803739 13803788 1.25e-12 73.4
"SNP_FB_1080073" "chr7A" 90 50 5 0 1 50 16377436 16377387 5.31e-11 68.9
"SNP_FB_1080073" "chr7A" 90 50 5 0 1 50 28223864 28223815 5.31e-11 68.9
"SNP_FB_1080073" "chr7A" 90 50 5 0 1 50 28226009 28225960 5.31e-11 68.9
"SNP_FB_1080073" "chr7A" 88 50 6 0 1 50 13927391 13927342 6.47e-10 64.4
"SNP_FB_1080073" "chr7A" 88 50 6 0 1 50 22633571 22633620 6.47e-10 64.4
"SNP_FB_1080073" "chr7A" 89.13 46 5 0 1 46 17312278 17312323 7.88e-09 61.7
"SNP_FB_1080073" "chr7A" 87.5 48 6 0 1 48 30215860 30215813 7.88e-09 60.8
"SNP_FB_1080073" "chr7A" 86 50 7 0 1 50 3906875 3906924 2.75e-08 59.9
"SNP_FB_1080073" "chr7A" 86 50 7 0 1 50 12200310 12200261 2.75e-08 59.9
"SNP_FB_1080073" "chr7A" 84 50 8 0 1 50 28810872 28810823 3.35e-07 55.4
"SNP_FB_1080073" "chr7A" 86.275 51 5 2 1 50 5073702 5073751 1.17e-06 54.5
"SNP_FB_1080073" "chr7A" 86.364 44 6 0 4 47 22820310 22820353 1.17e-06 53.6
"SNP_FB_1080073" "chr7A" 82 50 9 0 1 50 3000866 3000915 1.42e-05 50.9
"SNP_FB_1080073" "chr7A" 82 50 9 0 1 50 13446221 13446270 1.42e-05 50.9
"SNP_FB_1080073" "chr7A" 82 50 9 0 1 50 16138903 16138952 1.42e-05 50.9
"SNP_FB_1080073" "chr7A" 82 50 9 0 1 50 20149656 20149705 1.42e-05 50.9
"SNP_FB_1080073" "chr7A" 82 50 9 0 1 50 23816190 23816141 1.42e-05 50.9
"SNP_FB_1080073" "chr7A" 84.091 44 7 0 3 46 2979352 2979395 4.97e-05 49.1
"SNP_FB_1080073" "chr7A" 84.091 44 7 0 1 44 21062288 21062331 4.97e-05 49.1
"SNP_FB_1080073" "chr7A" 79.487 39 8 0 4 42 19051795 19051757 0.31 35.6
"SNP_FB_1080073" "chr7A" 100 17 0 0 19 35 9083478 9083462 3.8 31.9
"SNP_FB_1080073" "chr7A" 86.207 29 3 1 1 29 16070868 16070895 3.8 31.9
"SNP_FB_1080073" "chr9A" 94 50 3 0 1 50 19823349 19823300 1.02e-13 77.9
"SNP_FB_1080073" "chr9A" 94 50 3 0 1 50 25842091 25842042 1.02e-13 77.9
"SNP_FB_1080073" "chr9A" 92 50 3 1 1 50 20455969 20456017 1.52e-11 69.8
"SNP_FB_1080073" "chr9A" 90 50 5 0 1 50 17911379 17911428 5.31e-11 68.9
"SNP_FB_1080073" "chr9A" 90 50 5 0 1 50 22969353 22969304 5.31e-11 68.9
"SNP_FB_1080073" "chr9A" 90 50 5 0 1 50 24683965 24684014 5.31e-11 68.9
"SNP_FB_1080073" "chr9A" 90 50 5 0 1 50 33834724 33834773 5.31e-11 68.9
"SNP_FB_1080073" "chr9A" 89.796 49 5 0 1 49 25900863 25900911 1.85e-10 67.1
"SNP_FB_1080073" "chr9A" 91.304 46 4 0 1 46 22064229 22064274 1.85e-10 66.2
"SNP_FB_1080073" "chr9A" 88 50 6 0 1 50 4482823 4482872 6.47e-10 64.4
"SNP_FB_1080073" "chr9A" 88 50 6 0 1 50 22887987 22887938 6.47e-10 64.4
"SNP_FB_1080073" "chr9A" 88 50 6 0 1 50 24833169 24833120 6.47e-10 64.4
"SNP_FB_1080073" "chr9A" 88 50 6 0 1 50 25498920 25498871 6.47e-10 64.4
"SNP_FB_1080073" "chr9A" 88 50 6 0 1 50 25542916 25542965 6.47e-10 64.4
"SNP_FB_1080073" "chr9A" 88 50 6 0 1 50 25940146 25940097 6.47e-10 64.4
"SNP_FB_1080073" "chr9A" 88 50 6 0 1 50 26810197 26810246 6.47e-10 64.4
"SNP_FB_1080073" "chr9A" 88 50 6 0 1 50 28228183 28228134 6.47e-10 64.4
"SNP_FB_1080073" "chr9A" 88 50 6 0 1 50 29407555 29407604 6.47e-10 64.4
"SNP_FB_1080073" "chr9A" 89.362 47 5 0 4 50 22035420 22035374 2.26e-09 63.5
"SNP_FB_1080073" "chr9A" 89.362 47 5 0 4 50 33826853 33826807 2.26e-09 63.5
"SNP_FB_1080073" "chr9A" 89.13 46 5 0 1 46 21191471 21191426 7.88e-09 61.7
"SNP_FB_1080073" "chr9A" 89.13 46 5 0 4 49 24840429 24840384 7.88e-09 61.7
"SNP_FB_1080073" "chr9A" 89.13 46 5 0 1 46 26642384 26642429 7.88e-09 61.7
"SNP_FB_1080073" "chr9A" 92.5 40 3 0 1 40 20607905 20607944 2.75e-08 59.9
"SNP_FB_1080073" "chr9A" 86 50 7 0 1 50 20808719 20808768 2.75e-08 59.9
"SNP_FB_1080073" "chr9A" 86 50 7 0 1 50 21038994 21038945 2.75e-08 59.9
"SNP_FB_1080073" "chr9A" 86 50 7 0 1 50 21797814 21797863 2.75e-08 59.9
"SNP_FB_1080073" "chr9A" 86 50 7 0 1 50 30664460 30664509 2.75e-08 59.9
"SNP_FB_1080073" "chr9A" 86 50 7 0 1 50 30714439 30714390 2.75e-08 59.9
"SNP_FB_1080073" "chr9A" 86.957 46 6 0 1 46 28107935 28107890 9.6e-08 57.2
"SNP_FB_1080073" "chr9A" 88.372 43 5 0 8 50 24663959 24663917 3.35e-07 56.3
"SNP_FB_1080073" "chr9A" 84 50 8 0 1 50 35320608 35320559 3.35e-07 55.4
"SNP_FB_1080073" "chr9A" 83.333 54 5 2 1 50 24886138 24886085 4.08e-06 52.7
"SNP_FB_1080073" "chr9A" 82 50 9 0 1 50 20302494 20302445 1.42e-05 50.9
"SNP_FB_1080073" "chr9A" 82 50 9 0 1 50 26135227 26135276 1.42e-05 50.9
"SNP_FB_1080073" "chr9A" 82 50 9 0 1 50 26316743 26316694 1.42e-05 50.9
"SNP_FB_1080073" "chr9A" 82 50 9 0 1 50 26579283 26579234 1.42e-05 50.9
"SNP_FB_1080073" "chr9A" 93.548 31 2 0 1 31 18201031 18201001 4.97e-05 48.2
"SNP_FB_1080073" "chr9A" 85 40 6 0 1 40 16075968 16076007 0.000174 46.4
"SNP_FB_1080073" "chr9A" 80 50 10 0 1 50 22280076 22280027 0.000174 46.4
"SNP_FB_1080073" "chr9A" 80 50 10 0 1 50 25480903 25480952 0.000174 46.4
"SNP_FB_1080073" "chr9A" 82.5 40 7 0 11 50 30623469 30623508 0.007 41.9
"SNP_FB_1080073" "chr9A" 95.455 22 1 0 1 22 7549005 7549026 0.31 36.5
"SNP_FB_1080073" "chr9A" 100 17 0 0 14 30 7526140 7526156 3.8 31.9
"SNP_FB_1080073" "chr9A" 100 17 0 0 2 18 30727481 30727497 3.8 31.9
"SNP_FB_1080073" "chr9A" 79.487 39 7 1 2 40 30847915 30847952 3.8 31.9
"SNP_FB_1080073" "chr13A" 94 50 3 0 1 50 29569331 29569380 1.02e-13 77.9
"SNP_FB_1080073" "chr13A" 94 50 3 0 1 50 41215958 41216007 1.02e-13 77.9
"SNP_FB_1080073" "chr13A" 94 50 3 0 1 50 41227451 41227500 1.02e-13 77.9
"SNP_FB_1080073" "chr13A" 92 50 4 0 1 50 6805367 6805416 1.25e-12 73.4
"SNP_FB_1080073" "chr13A" 92 50 4 0 1 50 32989213 32989262 1.25e-12 73.4
"SNP_FB_1080073" "chr13A" 92 50 4 0 1 50 33003329 33003378 1.25e-12 73.4
"SNP_FB_1080073" "chr13A" 92 50 4 0 1 50 34531338 34531289 1.25e-12 73.4
"SNP_FB_1080073" "chr13A" 92 50 4 0 1 50 39455229 39455180 1.25e-12 73.4
"SNP_FB_1080073" "chr13A" 92 50 4 0 1 50 40269168 40269119 1.25e-12 73.4
"SNP_FB_1080073" "chr13A" 91.837 49 4 0 1 49 30179020 30179068 4.36e-12 71.6
"SNP_FB_1080073" "chr13A" 90 50 5 0 1 50 18422305 18422354 5.31e-11 68.9
"SNP_FB_1080073" "chr13A" 90 50 5 0 1 50 19394891 19394842 5.31e-11 68.9
"SNP_FB_1080073" "chr13A" 90 50 5 0 1 50 31315865 31315914 5.31e-11 68.9
"SNP_FB_1080073" "chr13A" 90 50 5 0 1 50 31796304 31796353 5.31e-11 68.9
"SNP_FB_1080073" "chr13A" 90 50 5 0 1 50 32283112 32283063 5.31e-11 68.9
"SNP_FB_1080073" "chr13A" 90 50 5 0 1 50 32570915 32570866 5.31e-11 68.9
"SNP_FB_1080073" "chr13A" 90 50 5 0 1 50 32759126 32759175 5.31e-11 68.9
"SNP_FB_1080073" "chr13A" 90 50 5 0 1 50 32770966 32771015 5.31e-11 68.9
"SNP_FB_1080073" "chr13A" 93.333 45 3 0 1 45 36317889 36317845 5.31e-11 68.9
"SNP_FB_1080073" "chr13A" 90 50 5 0 1 50 39545098 39545049 5.31e-11 68.9
"SNP_FB_1080073" "chr13A" 90 50 5 0 1 50 41625938 41625889 5.31e-11 68.9
"SNP_FB_1080073" "chr13A" 89.583 48 5 0 3 50 33550399 33550352 6.47e-10 65.3
"SNP_FB_1080073" "chr13A" 89.583 48 5 0 3 50 33562367 33562320 6.47e-10 65.3
"SNP_FB_1080073" "chr13A" 88 50 6 0 1 50 272971 273020 6.47e-10 64.4
"SNP_FB_1080073" "chr13A" 88 50 6 0 1 50 16869128 16869079 6.47e-10 64.4
"SNP_FB_1080073" "chr13A" 88 50 6 0 1 50 20492904 20492855 6.47e-10 64.4
"SNP_FB_1080073" "chr13A" 88 50 6 0 1 50 23458255 23458206 6.47e-10 64.4
"SNP_FB_1080073" "chr13A" 88 50 6 0 1 50 26897448 26897399 6.47e-10 64.4
"SNP_FB_1080073" "chr13A" 88 50 6 0 1 50 26976728 26976679 6.47e-10 64.4
"SNP_FB_1080073" "chr13A" 88 50 6 0 1 50 27133849 27133800 6.47e-10 64.4
"SNP_FB_1080073" "chr13A" 88 50 6 0 1 50 27145894 27145845 6.47e-10 64.4
"SNP_FB_1080073" "chr13A" 88 50 6 0 1 50 27256946 27256897 6.47e-10 64.4
"SNP_FB_1080073" "chr13A" 88 50 6 0 1 50 27268982 27268933 6.47e-10 64.4
"SNP_FB_1080073" "chr13A" 88 50 6 0 1 50 30774134 30774183 6.47e-10 64.4
"SNP_FB_1080073" "chr13A" 88 50 6 0 1 50 30786088 30786137 6.47e-10 64.4
"SNP_FB_1080073" "chr13A" 88 50 6 0 1 50 30913138 30913089 6.47e-10 64.4
"SNP_FB_1080073" "chr13A" 88 50 6 0 1 50 31035116 31035067 6.47e-10 64.4
"SNP_FB_1080073" "chr13A" 88 50 6 0 1 50 31037943 31037894 6.47e-10 64.4
"SNP_FB_1080073" "chr13A" 88 50 6 0 1 50 33750533 33750484 6.47e-10 64.4
"SNP_FB_1080073" "chr13A" 88 50 6 0 1 50 35156910 35156861 6.47e-10 64.4
"SNP_FB_1080073" "chr13A" 89.13 46 5 0 1 46 26721880 26721925 7.88e-09 61.7
"SNP_FB_1080073" "chr13A" 86 50 7 0 1 50 722596 722547 2.75e-08 59.9
"SNP_FB_1080073" "chr13A" 86 50 7 0 1 50 20875468 20875517 2.75e-08 59.9
"SNP_FB_1080073" "chr13A" 86 50 7 0 1 50 22893079 22893030 2.75e-08 59.9
"SNP_FB_1080073" "chr13A" 92.5 40 3 0 1 40 23767655 23767694 2.75e-08 59.9
"SNP_FB_1080073" "chr13A" 92.5 40 3 0 1 40 23883191 23883230 2.75e-08 59.9
"SNP_FB_1080073" "chr13A" 86 50 7 0 1 50 25408206 25408255 2.75e-08 59.9
"SNP_FB_1080073" "chr13A" 86 50 7 0 1 50 25420783 25420832 2.75e-08 59.9
"SNP_FB_1080073" "chr13A" 86 50 7 0 1 50 26551872 26551823 2.75e-08 59.9
"SNP_FB_1080073" "chr13A" 86 50 7 0 1 50 27378155 27378106 2.75e-08 59.9
"SNP_FB_1080073" "chr13A" 86 50 7 0 1 50 27752130 27752179 2.75e-08 59.9
"SNP_FB_1080073" "chr13A" 86 50 7 0 1 50 31838738 31838689 2.75e-08 59.9
"SNP_FB_1080073" "chr13A" 86 50 7 0 1 50 31986609 31986658 2.75e-08 59.9
"SNP_FB_1080073" "chr13A" 86 50 7 0 1 50 32852829 32852878 2.75e-08 59.9
"SNP_FB_1080073" "chr13A" 86 50 7 0 1 50 34448566 34448615 2.75e-08 59.9
"SNP_FB_1080073" "chr13A" 86 50 7 0 1 50 35922046 35922095 2.75e-08 59.9
"SNP_FB_1080073" "chr13A" 86 50 7 0 1 50 36192173 36192124 2.75e-08 59.9
"SNP_FB_1080073" "chr13A" 86 50 7 0 1 50 36573029 36572980 2.75e-08 59.9
"SNP_FB_1080073" "chr13A" 86 50 7 0 1 50 42106706 42106755 2.75e-08 59.9
"SNP_FB_1080073" "chr13A" 86 50 7 0 1 50 44001183 44001232 2.75e-08 59.9
"SNP_FB_1080073" "chr13A" 86 50 7 0 1 50 45797872 45797921 2.75e-08 59.9
"SNP_FB_1080073" "chr13A" 85.714 49 7 0 1 49 26690320 26690272 9.6e-08 58.1
"SNP_FB_1080073" "chr13A" 84 50 8 0 1 50 8102383 8102334 3.35e-07 55.4
"SNP_FB_1080073" "chr13A" 84 50 8 0 1 50 27721661 27721710 3.35e-07 55.4
"SNP_FB_1080073" "chr13A" 84 50 8 0 1 50 27733387 27733436 3.35e-07 55.4
"SNP_FB_1080073" "chr13A" 84 50 8 0 1 50 35263599 35263550 3.35e-07 55.4
"SNP_FB_1080073" "chr13A" 84 50 8 0 1 50 38266192 38266241 3.35e-07 55.4
"SNP_FB_1080073" "chr13A" 84 50 8 0 1 50 41918582 41918631 3.35e-07 55.4
"SNP_FB_1080073" "chr13A" 83.673 49 8 0 1 49 45833109 45833061 1.17e-06 53.6
"SNP_FB_1080073" "chr13A" 84.783 46 7 0 1 46 37895274 37895229 4.08e-06 52.7
"SNP_FB_1080073" "chr13A" 82 50 9 0 1 50 6708619 6708570 1.42e-05 50.9
"SNP_FB_1080073" "chr13A" 82 50 9 0 1 50 9091002 9090953 1.42e-05 50.9
"SNP_FB_1080073" "chr13A" 82 50 9 0 1 50 15889270 15889319 1.42e-05 50.9
"SNP_FB_1080073" "chr13A" 82 50 9 0 1 50 25127246 25127197 1.42e-05 50.9
"SNP_FB_1080073" "chr13A" 82 50 9 0 1 50 31827383 31827432 1.42e-05 50.9
"SNP_FB_1080073" "chr13A" 84.444 45 7 0 1 45 34518057 34518101 1.42e-05 50.9
"SNP_FB_1080073" "chr13A" 82 50 9 0 1 50 35893326 35893277 1.42e-05 50.9
"SNP_FB_1080073" "chr13A" 82 50 9 0 1 50 39361479 39361430 1.42e-05 50.9
"SNP_FB_1080073" "chr13A" 83.673 49 7 1 1 49 43987409 43987456 1.42e-05 50
"SNP_FB_1080073" "chr13A" 81.633 49 9 0 1 49 24140224 24140272 4.97e-05 49.1
"SNP_FB_1080073" "chr13A" 88.889 36 4 0 1 36 24209072 24209037 4.97e-05 48.2
"SNP_FB_1080073" "chr13A" 80 50 10 0 1 50 26127706 26127657 0.000174 46.4
"SNP_FB_1080073" "chr13A" 80 50 10 0 1 50 26141193 26141144 0.000174 46.4
"SNP_FB_1080073" "chr13A" 80 50 10 0 1 50 29092655 29092606 0.000174 46.4
"SNP_FB_1080073" "chr13A" 84.211 38 6 0 1 38 34593665 34593702 0.002 42.8
"SNP_FB_1080073" "chr15A" 94 50 3 0 1 50 37651337 37651386 1.02e-13 77.9
"SNP_FB_1080073" "chr15A" 95.745 47 2 0 1 47 48474640 48474594 1.02e-13 77
"SNP_FB_1080073" "chr15A" 95.745 47 2 0 1 47 48485593 48485547 1.02e-13 77
"SNP_FB_1080073" "chr15A" 95.652 46 2 0 1 46 13439156 13439201 3.58e-13 75.2
"SNP_FB_1080073" "chr15A" 95.652 46 2 0 1 46 37632976 37632931 3.58e-13 75.2
"SNP_FB_1080073" "chr15A" 92 50 4 0 1 50 40002892 40002941 1.25e-12 73.4
"SNP_FB_1080073" "chr15A" 93.478 46 3 0 1 46 25290911 25290956 1.52e-11 70.7
"SNP_FB_1080073" "chr15A" 93.478 46 3 0 1 46 25303031 25303076 1.52e-11 70.7
"SNP_FB_1080073" "chr15A" 90 50 5 0 1 50 6111577 6111528 5.31e-11 68.9
"SNP_FB_1080073" "chr15A" 90 50 5 0 1 50 11402194 11402145 5.31e-11 68.9
"SNP_FB_1080073" "chr15A" 90 50 5 0 1 50 24555463 24555414 5.31e-11 68.9
"SNP_FB_1080073" "chr15A" 90 50 5 0 1 50 26003201 26003250 5.31e-11 68.9
"SNP_FB_1080073" "chr15A" 90 50 5 0 1 50 26751737 26751786 5.31e-11 68.9
"SNP_FB_1080073" "chr15A" 90 50 5 0 1 50 28904723 28904772 5.31e-11 68.9
"SNP_FB_1080073" "chr15A" 90 50 5 0 1 50 29431464 29431415 5.31e-11 68.9
"SNP_FB_1080073" "chr15A" 90 50 5 0 1 50 36881734 36881783 5.31e-11 68.9
"SNP_FB_1080073" "chr15A" 90 50 5 0 1 50 50217943 50217894 5.31e-11 68.9
"SNP_FB_1080073" "chr15A" 91.304 46 4 0 1 46 50904381 50904426 1.85e-10 66.2
"SNP_FB_1080073" "chr15A" 88 50 6 0 1 50 1902394 1902443 6.47e-10 64.4
"SNP_FB_1080073" "chr15A" 88 50 6 0 1 50 1984068 1984117 6.47e-10 64.4
"SNP_FB_1080073" "chr15A" 88 50 6 0 1 50 3439964 3439915 6.47e-10 64.4
"SNP_FB_1080073" "chr15A" 88 50 6 0 1 50 13235591 13235542 6.47e-10 64.4
"SNP_FB_1080073" "chr15A" 88 50 6 0 1 50 13403346 13403297 6.47e-10 64.4
"SNP_FB_1080073" "chr15A" 88 50 6 0 1 50 24293640 24293591 6.47e-10 64.4
"SNP_FB_1080073" "chr15A" 88 50 6 0 1 50 28494267 28494316 6.47e-10 64.4
"SNP_FB_1080073" "chr15A" 88 50 6 0 1 50 42608183 42608134 6.47e-10 64.4
"SNP_FB_1080073" "chr15A" 88 50 6 0 1 50 43229494 43229543 6.47e-10 64.4
"SNP_FB_1080073" "chr15A" 88 50 6 0 1 50 44009291 44009242 6.47e-10 64.4
"SNP_FB_1080073" "chr15A" 88 50 6 0 1 50 54242763 54242714 6.47e-10 64.4
"SNP_FB_1080073" "chr15A" 89.362 47 5 0 4 50 30039664 30039618 2.26e-09 63.5
"SNP_FB_1080073" "chr15A" 89.13 46 5 0 1 46 35888048 35888003 7.88e-09 61.7
"SNP_FB_1080073" "chr15A" 86 50 7 0 1 50 8715629 8715678 2.75e-08 59.9
"SNP_FB_1080073" "chr15A" 86 50 7 0 1 50 12697767 12697718 2.75e-08 59.9
"SNP_FB_1080073" "chr15A" 86 50 7 0 1 50 13711585 13711634 2.75e-08 59.9
"SNP_FB_1080073" "chr15A" 86 50 7 0 1 50 14682914 14682865 2.75e-08 59.9
"SNP_FB_1080073" "chr15A" 86 50 7 0 1 50 31779850 31779801 2.75e-08 59.9
"SNP_FB_1080073" "chr15A" 86 50 7 0 1 50 31792400 31792351 2.75e-08 59.9
"SNP_FB_1080073" "chr15A" 86 50 7 0 1 50 35217666 35217715 2.75e-08 59.9
"SNP_FB_1080073" "chr15A" 86 50 7 0 1 50 40232854 40232903 2.75e-08 59.9
"SNP_FB_1080073" "chr15A" 86 50 7 0 1 50 48015849 48015800 2.75e-08 59.9
"SNP_FB_1080073" "chr15A" 86 50 7 0 1 50 51062554 51062603 2.75e-08 59.9
"SNP_FB_1080073" "chr15A" 86 50 7 0 1 50 52808730 52808779 2.75e-08 59.9
"SNP_FB_1080073" "chr15A" 85.714 49 7 0 1 49 25616046 25616094 9.6e-08 58.1
"SNP_FB_1080073" "chr15A" 86.957 46 6 0 1 46 14779840 14779795 9.6e-08 57.2
"SNP_FB_1080073" "chr15A" 84 50 8 0 1 50 16901593 16901544 3.35e-07 55.4
"SNP_FB_1080073" "chr15A" 84 50 8 0 1 50 34413521 34413570 3.35e-07 55.4
"SNP_FB_1080073" "chr15A" 84 50 8 0 1 50 34592340 34592389 3.35e-07 55.4
"SNP_FB_1080073" "chr15A" 84 50 8 0 1 50 38246984 38247033 3.35e-07 55.4
"SNP_FB_1080073" "chr15A" 84 50 8 0 1 50 38282054 38282103 3.35e-07 55.4
"SNP_FB_1080073" "chr15A" 84 50 8 0 1 50 39885854 39885903 3.35e-07 55.4
"SNP_FB_1080073" "chr15A" 84 50 8 0 1 50 40469404 40469355 3.35e-07 55.4
"SNP_FB_1080073" "chr15A" 84 50 8 0 1 50 49178334 49178383 3.35e-07 55.4
"SNP_FB_1080073" "chr15A" 84.783 46 7 0 1 46 40359724 40359769 4.08e-06 52.7
"SNP_FB_1080073" "chr15A" 82 50 9 0 1 50 6808932 6808981 1.42e-05 50.9
"SNP_FB_1080073" "chr15A" 82 50 9 0 1 50 18310038 18309989 1.42e-05 50.9
"SNP_FB_1080073" "chr15A" 82 50 9 0 1 50 49263573 49263622 1.42e-05 50.9
"SNP_FB_1080073" "chr15A" 82 50 9 0 1 50 49935780 49935829 1.42e-05 50.9
"SNP_FB_1080073" "chr15A" 82 50 9 0 1 50 56347086 56347135 1.42e-05 50.9
"SNP_FB_1080073" "chr15A" 82.609 46 8 0 1 46 17756867 17756822 4.97e-05 48.2
"SNP_FB_1080073" "chr15A" 83.721 43 1 4 2 43 35687641 35687678 1.1 34.6
"SNP_FB_1080073" "chr15A" 81.25 32 6 0 5 36 30486025 30485994 3.8 31.9
"SNP_FB_1080073" "chr15A" 100 17 0 0 33 49 31501700 31501716 3.8 31.9
"SNP_FB_1080073" "chr15A" 86.207 29 3 1 1 29 38080602 38080629 3.8 31.9
"SNP_FB_1080073" "chr15A" 86.207 29 3 1 1 29 38090190 38090217 3.8 31.9
"SNP_FB_1080073" "chr16A" 94 50 3 0 1 50 25221980 25221931 1.02e-13 77.9
"SNP_FB_1080073" "chr16A" 94 50 3 0 1 50 39722184 39722233 1.02e-13 77.9
"SNP_FB_1080073" "chr16A" 92 50 4 0 1 50 35941660 35941611 1.25e-12 73.4
"SNP_FB_1080073" "chr16A" 92 50 4 0 1 50 38211755 38211804 1.25e-12 73.4
"SNP_FB_1080073" "chr16A" 91.667 48 4 0 1 48 22647035 22646988 1.52e-11 69.8
"SNP_FB_1080073" "chr16A" 90 50 5 0 1 50 8969641 8969690 5.31e-11 68.9
"SNP_FB_1080073" "chr16A" 90 50 5 0 1 50 28944603 28944554 5.31e-11 68.9
"SNP_FB_1080073" "chr16A" 90 50 5 0 1 50 28957098 28957049 5.31e-11 68.9
"SNP_FB_1080073" "chr16A" 90 50 5 0 1 50 32975530 32975481 5.31e-11 68.9
"SNP_FB_1080073" "chr16A" 90 50 5 0 1 50 32986532 32986483 5.31e-11 68.9
"SNP_FB_1080073" "chr16A" 90 50 5 0 1 50 38218838 38218887 5.31e-11 68.9
"SNP_FB_1080073" "chr16A" 90 50 5 0 1 50 40017979 40017930 5.31e-11 68.9
"SNP_FB_1080073" "chr16A" 90 50 5 0 1 50 41043788 41043837 5.31e-11 68.9
"SNP_FB_1080073" "chr16A" 91.304 46 4 0 1 46 39215316 39215271 1.85e-10 66.2
"SNP_FB_1080073" "chr16A" 88 50 6 0 1 50 8985664 8985713 6.47e-10 64.4
"SNP_FB_1080073" "chr16A" 88 50 6 0 1 50 9122785 9122834 6.47e-10 64.4
"SNP_FB_1080073" "chr16A" 88 50 6 0 1 50 9132465 9132514 6.47e-10 64.4
"SNP_FB_1080073" "chr16A" 88 50 6 0 1 50 20377616 20377567 6.47e-10 64.4
"SNP_FB_1080073" "chr16A" 88 50 6 0 1 50 20863922 20863873 6.47e-10 64.4
"SNP_FB_1080073" "chr16A" 88 50 6 0 1 50 21891155 21891204 6.47e-10 64.4
"SNP_FB_1080073" "chr16A" 88 50 6 0 1 50 26740895 26740944 6.47e-10 64.4
"SNP_FB_1080073" "chr16A" 88 50 6 0 1 50 29077103 29077152 6.47e-10 64.4
"SNP_FB_1080073" "chr16A" 88 50 6 0 1 50 29089730 29089779 6.47e-10 64.4
"SNP_FB_1080073" "chr16A" 88 50 6 0 1 50 30772087 30772038 6.47e-10 64.4
"SNP_FB_1080073" "chr16A" 88 50 6 0 1 50 41711255 41711304 6.47e-10 64.4
"SNP_FB_1080073" "chr16A" 89.13 46 5 0 1 46 9201890 9201935 7.88e-09 61.7
"SNP_FB_1080073" "chr16A" 89.13 46 5 0 1 46 10798435 10798480 7.88e-09 61.7
"SNP_FB_1080073" "chr16A" 89.13 46 5 0 1 46 32676746 32676701 7.88e-09 61.7
"SNP_FB_1080073" "chr16A" 88 50 5 1 1 50 24590259 24590307 7.88e-09 60.8
"SNP_FB_1080073" "chr16A" 88 50 5 1 1 50 37980457 37980505 7.88e-09 60.8
"SNP_FB_1080073" "chr16A" 86 50 7 0 1 50 7940409 7940458 2.75e-08 59.9
"SNP_FB_1080073" "chr16A" 86 50 7 0 1 50 12340582 12340631 2.75e-08 59.9
"SNP_FB_1080073" "chr16A" 86 50 7 0 1 50 15857214 15857165 2.75e-08 59.9
"SNP_FB_1080073" "chr16A" 86 50 7 0 1 50 18787223 18787272 2.75e-08 59.9
"SNP_FB_1080073" "chr16A" 86 50 7 0 1 50 19810168 19810217 2.75e-08 59.9
"SNP_FB_1080073" "chr16A" 87.234 47 6 0 4 50 36722675 36722629 2.75e-08 59
"SNP_FB_1080073" "chr16A" 85.714 49 7 0 1 49 12270381 12270333 9.6e-08 58.1
"SNP_FB_1080073" "chr16A" 85.714 49 7 0 1 49 34605807 34605759 9.6e-08 58.1
"SNP_FB_1080073" "chr16A" 85.714 49 7 0 1 49 34618485 34618437 9.6e-08 58.1
"SNP_FB_1080073" "chr16A" 84 50 8 0 1 50 7525089 7525040 3.35e-07 55.4
"SNP_FB_1080073" "chr16A" 84 50 8 0 1 50 7533264 7533215 3.35e-07 55.4
"SNP_FB_1080073" "chr16A" 84 50 8 0 1 50 31907106 31907155 3.35e-07 55.4
"SNP_FB_1080073" "chr16A" 84 50 8 0 1 50 37520559 37520608 3.35e-07 55.4
"SNP_FB_1080073" "chr16A" 84 50 8 0 1 50 40545760 40545711 3.35e-07 55.4
"SNP_FB_1080073" "chr16A" 83.673 49 8 0 1 49 30666963 30666915 1.17e-06 53.6
"SNP_FB_1080073" "chr16A" 82 50 9 0 1 50 20248019 20248068 1.42e-05 50.9
"SNP_FB_1080073" "chr16A" 82 50 9 0 1 50 25428165 25428116 1.42e-05 50.9
"SNP_FB_1080073" "chr16A" 82 50 9 0 1 50 29388150 29388199 1.42e-05 50.9
"SNP_FB_1080073" "chr16A" 82 50 9 0 1 50 32580384 32580335 1.42e-05 50.9
"SNP_FB_1080073" "chr16A" 82 50 9 0 1 50 40544688 40544639 1.42e-05 50.9
"SNP_FB_1080073" "chr16A" 82 50 9 0 1 50 42490290 42490241 1.42e-05 50.9
"SNP_FB_1080073" "chr16A" 82.979 47 8 0 1 47 35245196 35245150 1.42e-05 50
"SNP_FB_1080073" "chr16A" 82.979 47 8 0 1 47 35256321 35256275 1.42e-05 50
"SNP_FB_1080073" "chr16A" 82.979 47 8 0 1 47 39700584 39700538 1.42e-05 50
"SNP_FB_1080073" "chr16A" 82.979 47 8 0 1 47 39707939 39707893 1.42e-05 50
"SNP_FB_1080073" "chr16A" 82.609 46 8 0 1 46 27471265 27471310 4.97e-05 48.2
"SNP_FB_1080073" "chr16A" 82.609 46 8 0 1 46 27481151 27481196 4.97e-05 48.2
"SNP_FB_1080073" "chr16A" 86.842 38 5 0 1 38 41749728 41749691 0.000174 47.3
"SNP_FB_1080073" "chr16A" 80 50 10 0 1 50 8137754 8137803 0.000174 46.4
"SNP_FB_1080073" "chr16A" 86.667 30 4 0 1 30 24961431 24961402 0.09 37.4
"SNP_FB_1080073" "chr16A" 86.207 29 3 1 1 29 8716988 8717015 3.8 31.9
"SNP_FB_1080073" "chr16A" 86.207 29 3 1 1 29 10679959 10679986 3.8 31.9
"SNP_FB_1080073" "chr16A" 90.909 22 2 0 18 39 23611090 23611111 3.8 31.9
"SNP_FB_1080073" "chr17A" 94 50 3 0 1 50 16014461 16014412 1.02e-13 77.9
"SNP_FB_1080073" "chr17A" 91.837 49 4 0 1 49 26358824 26358872 4.36e-12 71.6
"SNP_FB_1080073" "chr17A" 90 50 5 0 1 50 17981397 17981446 5.31e-11 68.9
"SNP_FB_1080073" "chr17A" 90 50 5 0 1 50 20626056 20626105 5.31e-11 68.9
"SNP_FB_1080073" "chr17A" 90 50 5 0 1 50 21205362 21205411 5.31e-11 68.9
"SNP_FB_1080073" "chr17A" 90 50 5 0 1 50 23721928 23721977 5.31e-11 68.9
"SNP_FB_1080073" "chr17A" 91.304 46 4 0 1 46 29403819 29403774 1.85e-10 66.2
"SNP_FB_1080073" "chr17A" 88 50 6 0 1 50 5298002 5297953 6.47e-10 64.4
"SNP_FB_1080073" "chr17A" 88 50 6 0 1 50 7776694 7776743 6.47e-10 64.4
"SNP_FB_1080073" "chr17A" 88 50 6 0 1 50 10255023 10254974 6.47e-10 64.4
"SNP_FB_1080073" "chr17A" 88 50 6 0 1 50 14988642 14988593 6.47e-10 64.4
"SNP_FB_1080073" "chr17A" 88 50 6 0 1 50 17317882 17317931 6.47e-10 64.4
"SNP_FB_1080073" "chr17A" 88 50 5 1 1 50 13054703 13054655 7.88e-09 60.8
"SNP_FB_1080073" "chr17A" 86 50 7 0 1 50 16829083 16829034 2.75e-08 59.9
"SNP_FB_1080073" "chr17A" 86 50 7 0 1 50 18875804 18875755 2.75e-08 59.9
"SNP_FB_1080073" "chr17A" 86 50 7 0 1 50 20748499 20748450 2.75e-08 59.9
"SNP_FB_1080073" "chr17A" 86 50 7 0 1 50 25184440 25184391 2.75e-08 59.9
"SNP_FB_1080073" "chr17A" 86 50 7 0 1 50 30966046 30966095 2.75e-08 59.9
"SNP_FB_1080073" "chr17A" 84 50 8 0 1 50 4311542 4311591 3.35e-07 55.4
"SNP_FB_1080073" "chr17A" 84 50 8 0 1 50 12274916 12274965 3.35e-07 55.4
"SNP_FB_1080073" "chr17A" 82 50 9 0 1 50 12415902 12415951 1.42e-05 50.9
"SNP_FB_1080073" "chr17A" 82 50 9 0 1 50 13182242 13182291 1.42e-05 50.9
"SNP_FB_1080073" "chr17A" 82 50 9 0 1 50 17147695 17147646 1.42e-05 50.9
"SNP_FB_1080073" "chr17A" 82 50 9 0 1 50 24611136 24611185 1.42e-05 50.9
"SNP_FB_1080073" "chr17A" 80 50 10 0 1 50 24779028 24778979 0.000174 46.4
"SNP_FB_1080073" "chr17A" 82.927 41 7 0 1 41 13947195 13947155 0.002 43.7
"SNP_FB_1080073" "chr17A" 100 18 0 0 5 22 31229500 31229517 1.1 33.7
"SNP_FB_1080073" "chr17A" 84.375 32 4 1 11 42 24322426 24322456 3.8 32.8
"SNP_FB_1080073" "chr3A" 92 50 4 0 1 50 12772864 12772815 1.25e-12 73.4
"SNP_FB_1080073" "chr3A" 92 50 4 0 1 50 13082969 13083018 1.25e-12 73.4
"SNP_FB_1080073" "chr3A" 92 50 4 0 1 50 13488736 13488687 1.25e-12 73.4
"SNP_FB_1080073" "chr3A" 93.478 46 3 0 1 46 17066189 17066234 1.52e-11 70.7
"SNP_FB_1080073" "chr3A" 90 50 5 0 1 50 15281916 15281965 5.31e-11 68.9
"SNP_FB_1080073" "chr3A" 90 50 5 0 1 50 17475677 17475628 5.31e-11 68.9
"SNP_FB_1080073" "chr3A" 90 50 5 0 1 50 20861570 20861619 5.31e-11 68.9
"SNP_FB_1080073" "chr3A" 90 50 5 0 1 50 21725560 21725511 5.31e-11 68.9
"SNP_FB_1080073" "chr3A" 88 50 6 0 1 50 2655099 2655148 6.47e-10 64.4
"SNP_FB_1080073" "chr3A" 88 50 6 0 1 50 14668517 14668468 6.47e-10 64.4
"SNP_FB_1080073" "chr3A" 88 50 6 0 1 50 19111824 19111873 6.47e-10 64.4
"SNP_FB_1080073" "chr3A" 88 50 6 0 1 50 22867969 22868018 6.47e-10 64.4
"SNP_FB_1080073" "chr3A" 88 50 6 0 1 50 31058853 31058804 6.47e-10 64.4
"SNP_FB_1080073" "chr3A" 88 50 6 0 1 50 31464826 31464777 6.47e-10 64.4
"SNP_FB_1080073" "chr3A" 88 50 6 0 1 50 33184652 33184701 6.47e-10 64.4
"SNP_FB_1080073" "chr3A" 87.755 49 6 0 1 49 17768396 17768348 2.26e-09 62.6
"SNP_FB_1080073" "chr3A" 85.714 49 7 0 1 49 17024617 17024569 9.6e-08 58.1
"SNP_FB_1080073" "chr3A" 84 50 6 1 1 50 22045090 22045043 4.08e-06 52.7
"SNP_FB_1080073" "chr3A" 82 50 9 0 1 50 6767336 6767287 1.42e-05 50.9
"SNP_FB_1080073" "chr3A" 82 50 9 0 1 50 15582404 15582453 1.42e-05 50.9
"SNP_FB_1080073" "chr3A" 82 50 9 0 1 50 19129726 19129775 1.42e-05 50.9
"SNP_FB_1080073" "chr3A" 82 50 9 0 1 50 24140467 24140516 1.42e-05 50.9
"SNP_FB_1080073" "chr3A" 82 50 9 0 1 50 32593611 32593562 1.42e-05 50.9
"SNP_FB_1080073" "chr3A" 80 50 10 0 1 50 22066069 22066020 0.000174 46.4
"SNP_FB_1080073" "chr3A" 88.462 26 3 0 17 42 28678259 28678234 1.1 34.6
"SNP_FB_1080073" "chr3A" 83.333 30 5 0 15 44 23570251 23570280 3.8 32.8
"SNP_FB_1080073" "chr3A" 86.207 29 3 1 1 29 8102000 8101973 3.8 31.9
"SNP_FB_1080073" "chr3A" 80.556 36 5 1 15 48 29596799 29596764 3.8 31.9
"SNP_FB_1080073" "chr3A" 80.556 36 5 1 15 48 29610800 29610765 3.8 31.9
"SNP_FB_1080073" "chr8A" 92 50 4 0 1 50 11340249 11340298 1.25e-12 73.4
"SNP_FB_1080073" "chr8A" 92 50 4 0 1 50 13463809 13463858 1.25e-12 73.4
"SNP_FB_1080073" "chr8A" 92 50 4 0 1 50 22638753 22638704 1.25e-12 73.4
"SNP_FB_1080073" "chr8A" 90 50 5 0 1 50 17865578 17865627 5.31e-11 68.9
"SNP_FB_1080073" "chr8A" 90 50 5 0 1 50 21702799 21702848 5.31e-11 68.9
"SNP_FB_1080073" "chr8A" 90 50 5 0 1 50 22936210 22936161 5.31e-11 68.9
"SNP_FB_1080073" "chr8A" 90 50 5 0 1 50 23418032 23417983 5.31e-11 68.9
"SNP_FB_1080073" "chr8A" 90 50 5 0 1 50 28262095 28262144 5.31e-11 68.9
"SNP_FB_1080073" "chr8A" 90 50 5 0 1 50 31622719 31622670 5.31e-11 68.9
"SNP_FB_1080073" "chr8A" 89.796 49 5 0 1 49 21312558 21312606 1.85e-10 67.1
"SNP_FB_1080073" "chr8A" 90 50 3 1 1 50 16201885 16201932 1.85e-10 66.2
"SNP_FB_1080073" "chr8A" 91.304 46 4 0 1 46 29238746 29238701 1.85e-10 66.2
"SNP_FB_1080073" "chr8A" 88 50 6 0 1 50 3945243 3945194 6.47e-10 64.4
"SNP_FB_1080073" "chr8A" 88 50 6 0 1 50 13303437 13303486 6.47e-10 64.4
"SNP_FB_1080073" "chr8A" 88 50 6 0 1 50 14052347 14052298 6.47e-10 64.4
"SNP_FB_1080073" "chr8A" 88 50 6 0 1 50 16729907 16729858 6.47e-10 64.4
"SNP_FB_1080073" "chr8A" 88 50 6 0 1 50 22282802 22282753 6.47e-10 64.4
"SNP_FB_1080073" "chr8A" 88 50 6 0 1 50 24052076 24052027 6.47e-10 64.4
"SNP_FB_1080073" "chr8A" 88 50 6 0 1 50 30761988 30762037 6.47e-10 64.4
"SNP_FB_1080073" "chr8A" 94.872 39 2 0 1 39 25975508 25975470 2.26e-09 62.6
"SNP_FB_1080073" "chr8A" 89.13 46 5 0 1 46 16680832 16680787 7.88e-09 61.7
"SNP_FB_1080073" "chr8A" 86 50 7 0 1 50 15052755 15052706 2.75e-08 59.9
"SNP_FB_1080073" "chr8A" 86 50 7 0 1 50 21327413 21327364 2.75e-08 59.9
"SNP_FB_1080073" "chr8A" 86 50 7 0 1 50 28028961 28029010 2.75e-08 59.9
"SNP_FB_1080073" "chr8A" 84 50 8 0 1 50 10067744 10067695 3.35e-07 55.4
"SNP_FB_1080073" "chr8A" 84 50 8 0 1 50 10236233 10236184 3.35e-07 55.4
"SNP_FB_1080073" "chr8A" 84 50 8 0 1 50 11534705 11534656 3.35e-07 55.4
"SNP_FB_1080073" "chr8A" 84 50 8 0 1 50 13781811 13781762 3.35e-07 55.4
"SNP_FB_1080073" "chr8A" 84 50 8 0 1 50 14786957 14787006 3.35e-07 55.4
"SNP_FB_1080073" "chr8A" 84 50 8 0 1 50 20390814 20390765 3.35e-07 55.4
"SNP_FB_1080073" "chr8A" 82 50 9 0 1 50 15599942 15599893 1.42e-05 50.9
"SNP_FB_1080073" "chr8A" 82 50 9 0 1 50 20002106 20002057 1.42e-05 50.9
"SNP_FB_1080073" "chr8A" 82 50 9 0 1 50 26079932 26079981 1.42e-05 50.9
"SNP_FB_1080073" "chr8A" 80 50 10 0 1 50 22802900 22802949 0.000174 46.4
"SNP_FB_1080073" "chr8A" 83.871 31 5 0 8 38 3332138 3332108 1.1 34.6
"SNP_FB_1080073" "chr8A" 88 25 3 0 26 50 10377546 10377570 3.8 32.8
"SNP_FB_1080073" "chr14A" 92 50 4 0 1 50 8820069 8820020 1.25e-12 73.4
"SNP_FB_1080073" "chr14A" 92 50 4 0 1 50 15439266 15439315 1.25e-12 73.4
"SNP_FB_1080073" "chr14A" 92 50 4 0 1 50 19333095 19333046 1.25e-12 73.4
"SNP_FB_1080073" "chr14A" 92 50 4 0 1 50 21804215 21804166 1.25e-12 73.4
"SNP_FB_1080073" "chr14A" 95.455 44 2 0 7 50 17273586 17273629 4.36e-12 71.6
"SNP_FB_1080073" "chr14A" 90 50 5 0 1 50 6866178 6866227 5.31e-11 68.9
"SNP_FB_1080073" "chr14A" 90 50 5 0 1 50 14437111 14437062 5.31e-11 68.9
"SNP_FB_1080073" "chr14A" 90 50 5 0 1 50 22691615 22691566 5.31e-11 68.9
"SNP_FB_1080073" "chr14A" 91.304 46 4 0 1 46 8653810 8653765 1.85e-10 66.2
"SNP_FB_1080073" "chr14A" 88 50 6 0 1 50 13882108 13882157 6.47e-10 64.4
"SNP_FB_1080073" "chr14A" 88 50 6 0 1 50 16904064 16904015 6.47e-10 64.4
"SNP_FB_1080073" "chr14A" 89.13 46 5 0 1 46 10696921 10696966 7.88e-09 61.7
"SNP_FB_1080073" "chr14A" 86 50 7 0 1 50 4886705 4886754 2.75e-08 59.9
"SNP_FB_1080073" "chr14A" 86 50 7 0 1 50 4887248 4887297 2.75e-08 59.9
"SNP_FB_1080073" "chr14A" 86 50 7 0 1 50 17394214 17394263 2.75e-08 59.9
"SNP_FB_1080073" "chr14A" 86 50 7 0 1 50 20119578 20119529 2.75e-08 59.9
"SNP_FB_1080073" "chr14A" 86 50 7 0 1 50 21773782 21773733 2.75e-08 59.9
"SNP_FB_1080073" "chr14A" 84 50 8 0 1 50 15457030 15457079 3.35e-07 55.4
"SNP_FB_1080073" "chr14A" 84 50 8 0 1 50 17649009 17648960 3.35e-07 55.4
"SNP_FB_1080073" "chr14A" 84 50 8 0 1 50 22061511 22061560 3.35e-07 55.4
"SNP_FB_1080073" "chr14A" 83.673 49 8 0 1 49 16817870 16817822 1.17e-06 53.6
"SNP_FB_1080073" "chr14A" 82 50 9 0 1 50 10746717 10746766 1.42e-05 50.9
"SNP_FB_1080073" "chr14A" 82 50 9 0 1 50 15628534 15628485 1.42e-05 50.9
"SNP_FB_1080073" "chr14A" 82 50 9 0 1 50 20229415 20229366 1.42e-05 50.9
"SNP_FB_1080073" "chr14A" 92.593 27 2 0 11 37 18941830 18941804 0.007 41
"SNP_FB_1080073" "chr14A" 88.889 27 3 0 11 37 18937403 18937377 0.31 36.5
"SNP_FB_1080073" "chr12A" 91.837 49 4 0 1 49 15191402 15191450 4.36e-12 71.6
"SNP_FB_1080073" "chr12A" 90 50 5 0 1 50 7781735 7781784 5.31e-11 68.9
"SNP_FB_1080073" "chr12A" 90 50 5 0 1 50 28373575 28373624 5.31e-11 68.9
"SNP_FB_1080073" "chr12A" 90 50 5 0 1 50 28405731 28405780 5.31e-11 68.9
"SNP_FB_1080073" "chr12A" 91.304 46 4 0 1 46 24530810 24530855 1.85e-10 66.2
"SNP_FB_1080073" "chr12A" 88 50 6 0 1 50 984847 984896 6.47e-10 64.4
"SNP_FB_1080073" "chr12A" 88 50 6 0 1 50 5499129 5499080 6.47e-10 64.4
"SNP_FB_1080073" "chr12A" 89.362 47 5 0 4 50 7160924 7160878 2.26e-09 63.5
"SNP_FB_1080073" "chr12A" 87.755 49 6 0 1 49 3767283 3767235 2.26e-09 62.6
"SNP_FB_1080073" "chr12A" 86 50 7 0 1 50 20817 20768 2.75e-08 59.9
"SNP_FB_1080073" "chr12A" 86 50 7 0 1 50 30856 30807 2.75e-08 59.9
"SNP_FB_1080073" "chr12A" 86 50 7 0 1 50 8604198 8604247 2.75e-08 59.9
"SNP_FB_1080073" "chr12A" 86 50 7 0 1 50 12553760 12553809 2.75e-08 59.9
"SNP_FB_1080073" "chr12A" 86 50 7 0 1 50 14818537 14818488 2.75e-08 59.9
"SNP_FB_1080073" "chr12A" 86 50 7 0 1 50 16561885 16561836 2.75e-08 59.9
"SNP_FB_1080073" "chr12A" 86 50 7 0 1 50 18892612 18892661 2.75e-08 59.9
"SNP_FB_1080073" "chr12A" 86 50 7 0 1 50 20970979 20970930 2.75e-08 59.9
"SNP_FB_1080073" "chr12A" 86.957 46 6 0 1 46 19388947 19388902 9.6e-08 57.2
"SNP_FB_1080073" "chr12A" 84 50 8 0 1 50 2266283 2266332 3.35e-07 55.4
"SNP_FB_1080073" "chr12A" 84 50 8 0 1 50 11149077 11149028 3.35e-07 55.4
"SNP_FB_1080073" "chr12A" 86.667 45 5 1 1 44 15738850 15738894 4.08e-06 51.8
"SNP_FB_1080073" "chr12A" 82 50 9 0 1 50 3436227 3436276 1.42e-05 50.9
"SNP_FB_1080073" "chr12A" 82 50 9 0 1 50 6645441 6645490 1.42e-05 50.9
"SNP_FB_1080073" "chr12A" 82 50 9 0 1 50 24826729 24826778 1.42e-05 50.9
"SNP_FB_1080073" "chr12A" 84.314 51 6 2 1 50 6735016 6734967 1.42e-05 50
"SNP_FB_1080073" "chr12A" 82.979 47 8 0 1 47 14613509 14613555 1.42e-05 50
"SNP_FB_1080073" "chr12A" 80 50 10 0 1 50 7857298 7857249 0.000174 46.4
"SNP_FB_1080073" "chr12A" 82.222 45 8 0 1 45 11101335 11101379 0.000174 46.4
"SNP_FB_1080073" "chr12A" 82.222 45 8 0 1 45 23957724 23957768 0.000174 46.4
"SNP_FB_1080073" "chr12A" 80.851 47 9 0 1 47 14688448 14688402 0.000606 45.5
"SNP_FB_1080073" "chr12A" 81.818 44 8 0 4 47 14771815 14771772 0.000606 44.6
"SNP_FB_1080074" "chr6A" 100 50 0 0 1 50 22316958 22317007 4.65e-18 91.5
"SNP_FB_1080074" "chr6A" 88 50 6 0 1 50 21896619 21896668 6.47e-10 64.4
"SNP_FB_1080074" "chr6A" 88 50 6 0 1 50 26166569 26166520 6.47e-10 64.4
"SNP_FB_1080074" "chr6A" 87.755 49 6 0 2 50 9895325 9895277 2.26e-09 62.6
"SNP_FB_1080074" "chr6A" 87.755 49 6 0 2 50 9906051 9906003 2.26e-09 62.6
"SNP_FB_1080074" "chr6A" 87.755 49 6 0 2 50 9922889 9922841 2.26e-09 62.6
"SNP_FB_1080074" "chr6A" 87.755 49 6 0 2 50 16665818 16665770 2.26e-09 62.6
"SNP_FB_1080074" "chr6A" 86 50 7 0 1 50 13292897 13292848 2.75e-08 59.9
"SNP_FB_1080074" "chr6A" 86 50 7 0 1 50 13305820 13305771 2.75e-08 59.9
"SNP_FB_1080074" "chr6A" 86 50 7 0 1 50 19273464 19273415 2.75e-08 59.9
"SNP_FB_1080074" "chr6A" 86 50 7 0 1 50 25214343 25214392 2.75e-08 59.9
"SNP_FB_1080074" "chr6A" 86 50 7 0 1 50 28755892 28755843 2.75e-08 59.9
"SNP_FB_1080074" "chr6A" 86 50 7 0 1 50 32449902 32449853 2.75e-08 59.9
"SNP_FB_1080074" "chr6A" 86 50 7 0 1 50 32460743 32460694 2.75e-08 59.9
"SNP_FB_1080074" "chr6A" 86 50 7 0 1 50 33744424 33744473 2.75e-08 59.9
"SNP_FB_1080074" "chr6A" 85.714 49 7 0 2 50 11894237 11894285 9.6e-08 58.1
"SNP_FB_1080074" "chr6A" 85.714 49 7 0 1 49 18422788 18422740 9.6e-08 58.1
"SNP_FB_1080074" "chr6A" 85.417 48 7 0 3 50 17964722 17964675 3.35e-07 56.3
"SNP_FB_1080074" "chr6A" 84 50 8 0 1 50 5246912 5246961 3.35e-07 55.4
"SNP_FB_1080074" "chr6A" 84 50 8 0 1 50 6173853 6173902 3.35e-07 55.4
"SNP_FB_1080074" "chr6A" 84 50 8 0 1 50 7274645 7274694 3.35e-07 55.4
"SNP_FB_1080074" "chr6A" 84 50 8 0 1 50 10950564 10950613 3.35e-07 55.4
"SNP_FB_1080074" "chr6A" 84 50 8 0 1 50 12829097 12829146 3.35e-07 55.4
"SNP_FB_1080074" "chr6A" 84 50 8 0 1 50 12857169 12857218 3.35e-07 55.4
"SNP_FB_1080074" "chr6A" 84 50 8 0 1 50 14640485 14640534 3.35e-07 55.4
"SNP_FB_1080074" "chr6A" 84 50 8 0 1 50 14652810 14652859 3.35e-07 55.4
"SNP_FB_1080074" "chr6A" 84 50 8 0 1 50 18168736 18168785 3.35e-07 55.4
"SNP_FB_1080074" "chr6A" 84 50 8 0 1 50 18887062 18887013 3.35e-07 55.4
"SNP_FB_1080074" "chr6A" 84 50 8 0 1 50 29328189 29328140 3.35e-07 55.4
"SNP_FB_1080074" "chr6A" 83.673 49 8 0 1 49 13672920 13672872 1.17e-06 53.6
"SNP_FB_1080074" "chr6A" 83.673 49 8 0 1 49 13710743 13710695 1.17e-06 53.6
"SNP_FB_1080074" "chr6A" 89.744 39 4 0 1 39 23343582 23343544 1.17e-06 53.6
"SNP_FB_1080074" "chr6A" 89.744 39 4 0 1 39 24010960 24010922 1.17e-06 53.6
"SNP_FB_1080074" "chr6A" 82 50 9 0 1 50 4169971 4169922 1.42e-05 50.9
"SNP_FB_1080074" "chr6A" 82 50 9 0 1 50 6093133 6093182 1.42e-05 50.9
"SNP_FB_1080074" "chr6A" 82 50 9 0 1 50 9419893 9419844 1.42e-05 50.9
"SNP_FB_1080074" "chr6A" 82 50 9 0 1 50 9433401 9433352 1.42e-05 50.9
"SNP_FB_1080074" "chr6A" 82 50 9 0 1 50 9445490 9445441 1.42e-05 50.9
"SNP_FB_1080074" "chr6A" 82 50 9 0 1 50 18791642 18791691 1.42e-05 50.9
"SNP_FB_1080074" "chr6A" 82 50 9 0 1 50 20074235 20074284 1.42e-05 50.9
"SNP_FB_1080074" "chr6A" 82 50 9 0 1 50 25697813 25697764 1.42e-05 50.9
"SNP_FB_1080074" "chr6A" 87.179 39 5 0 1 39 12939114 12939076 4.97e-05 49.1
"SNP_FB_1080074" "chr6A" 86.842 38 5 0 1 38 8777074 8777037 0.000174 47.3
"SNP_FB_1080074" "chr6A" 80 50 10 0 1 50 11821880 11821831 0.000174 46.4
"SNP_FB_1080074" "chr6A" 80 50 10 0 1 50 16455712 16455761 0.000174 46.4
"SNP_FB_1080074" "chr6A" 80 50 10 0 1 50 19613195 19613146 0.000174 46.4
"SNP_FB_1080074" "chr6A" 80 50 10 0 1 50 29791183 29791232 0.000174 46.4
"SNP_FB_1080074" "chr6A" 80.851 47 9 0 2 48 17755465 17755419 0.000606 45.5
"SNP_FB_1080074" "chr6A" 79.592 49 10 0 2 50 21221963 21221915 0.000606 44.6
"SNP_FB_1080074" "chr6A" 78 50 11 0 1 50 18956383 18956432 0.007 41.9
"SNP_FB_1080074" "chr6A" 83.784 37 6 0 1 37 11247243 11247279 0.007 41
"SNP_FB_1080074" "chr6A" 80.556 36 7 0 15 50 8791427 8791462 1.1 34.6
"SNP_FB_1080074" "chr6A" 80.556 36 7 0 15 50 8804044 8804079 1.1 34.6
"SNP_FB_1080074" "chr2A" 94 50 3 0 1 50 16982633 16982584 1.02e-13 77.9
"SNP_FB_1080074" "chr2A" 94 50 3 0 1 50 16992453 16992404 1.02e-13 77.9
"SNP_FB_1080074" "chr2A" 92 50 4 0 1 50 19518733 19518782 1.25e-12 73.4
"SNP_FB_1080074" "chr2A" 90 50 5 0 1 50 22716990 22717039 5.31e-11 68.9
"SNP_FB_1080074" "chr2A" 88 50 6 0 1 50 6482186 6482137 6.47e-10 64.4
"SNP_FB_1080074" "chr2A" 88 50 6 0 1 50 20012460 20012411 6.47e-10 64.4
"SNP_FB_1080074" "chr2A" 88 50 6 0 1 50 21919255 21919206 6.47e-10 64.4
"SNP_FB_1080074" "chr2A" 88 50 6 0 1 50 35281731 35281682 6.47e-10 64.4
"SNP_FB_1080074" "chr2A" 88 50 6 0 1 50 39120750 39120799 6.47e-10 64.4
"SNP_FB_1080074" "chr2A" 86 50 7 0 1 50 13267227 13267178 2.75e-08 59.9
"SNP_FB_1080074" "chr2A" 86 50 7 0 1 50 27942431 27942480 2.75e-08 59.9
"SNP_FB_1080074" "chr2A" 84 50 8 0 1 50 5633716 5633667 3.35e-07 55.4
"SNP_FB_1080074" "chr2A" 84 50 8 0 1 50 11245278 11245327 3.35e-07 55.4
"SNP_FB_1080074" "chr2A" 84 50 8 0 1 50 18507621 18507572 3.35e-07 55.4
"SNP_FB_1080074" "chr2A" 84 50 8 0 1 50 22645557 22645606 3.35e-07 55.4
"SNP_FB_1080074" "chr2A" 84 50 8 0 1 50 27337054 27337103 3.35e-07 55.4
"SNP_FB_1080074" "chr2A" 85.106 47 7 0 2 48 27127698 27127744 1.17e-06 54.5
"SNP_FB_1080074" "chr2A" 85.106 47 7 0 2 48 27139513 27139559 1.17e-06 54.5
"SNP_FB_1080074" "chr2A" 83.333 48 8 0 3 50 22865291 22865244 4.08e-06 51.8
"SNP_FB_1080074" "chr2A" 84.444 45 7 0 6 50 15046238 15046282 1.42e-05 50.9
"SNP_FB_1080074" "chr2A" 82 50 9 0 1 50 17541771 17541722 1.42e-05 50.9
"SNP_FB_1080074" "chr2A" 82 50 9 0 1 50 19035277 19035326 1.42e-05 50.9
"SNP_FB_1080074" "chr2A" 82 50 9 0 1 50 28547867 28547818 1.42e-05 50.9
"SNP_FB_1080074" "chr2A" 87.179 39 5 0 1 39 19480876 19480838 4.97e-05 49.1
"SNP_FB_1080074" "chr2A" 81.633 49 9 0 2 50 23966349 23966397 4.97e-05 49.1
"SNP_FB_1080074" "chr2A" 80 50 10 0 1 50 8891380 8891429 0.000174 46.4
"SNP_FB_1080074" "chr2A" 80 50 10 0 1 50 8898526 8898575 0.000174 46.4
"SNP_FB_1080074" "chr2A" 82.222 45 8 0 6 50 18999387 18999431 0.000174 46.4
"SNP_FB_1080074" "chr2A" 80 50 10 0 1 50 29941201 29941152 0.000174 46.4
"SNP_FB_1080074" "chr2A" 80 50 10 0 1 50 29950372 29950323 0.000174 46.4
"SNP_FB_1080074" "chr2A" 80 50 10 0 1 50 33733328 33733377 0.000174 46.4
"SNP_FB_1080074" "chr2A" 80 50 10 0 1 50 36211562 36211611 0.000174 46.4
"SNP_FB_1080074" "chr2A" 77.083 48 11 0 3 50 29562258 29562211 0.09 38.3
"SNP_FB_1080074" "chr2A" 77.083 48 11 0 3 50 29574815 29574768 0.09 38.3
"SNP_FB_1080074" "chr2A" 82.353 34 6 0 6 39 20358292 20358259 0.31 35.6
"SNP_FB_1080074" "chr17A" 94 50 3 0 1 50 16014356 16014405 1.02e-13 77.9
"SNP_FB_1080074" "chr17A" 88 50 6 0 1 50 7776799 7776750 6.47e-10 64.4
"SNP_FB_1080074" "chr17A" 89.13 46 5 0 5 50 25184339 25184384 7.88e-09 61.7
"SNP_FB_1080074" "chr17A" 86 50 7 0 1 50 4311647 4311598 2.75e-08 59.9
"SNP_FB_1080074" "chr17A" 86 50 7 0 1 50 18875699 18875748 2.75e-08 59.9
"SNP_FB_1080074" "chr17A" 86 50 7 0 1 50 26358929 26358880 2.75e-08 59.9
"SNP_FB_1080074" "chr17A" 84 50 8 0 1 50 10254918 10254967 3.35e-07 55.4
"SNP_FB_1080074" "chr17A" 84 50 8 0 1 50 14988537 14988586 3.35e-07 55.4
"SNP_FB_1080074" "chr17A" 84 50 8 0 1 50 17317987 17317938 3.35e-07 55.4
"SNP_FB_1080074" "chr17A" 84 50 8 0 1 50 23722033 23721984 3.35e-07 55.4
"SNP_FB_1080074" "chr17A" 84 50 8 0 1 50 24611241 24611192 3.35e-07 55.4
"SNP_FB_1080074" "chr17A" 89.744 39 4 0 1 39 21205467 21205429 1.17e-06 53.6
"SNP_FB_1080074" "chr17A" 89.474 38 4 0 1 38 12275021 12274984 4.08e-06 51.8
"SNP_FB_1080074" "chr17A" 83.333 48 8 0 3 50 17147592 17147639 4.08e-06 51.8
"SNP_FB_1080074" "chr17A" 82 50 9 0 1 50 5297897 5297946 1.42e-05 50.9
"SNP_FB_1080074" "chr17A" 82 50 9 0 1 50 13054599 13054648 1.42e-05 50.9
"SNP_FB_1080074" "chr17A" 82.979 47 8 0 4 50 20626158 20626112 1.42e-05 50
"SNP_FB_1080074" "chr17A" 80 50 10 0 1 50 12416007 12415958 0.000174 46.4
"SNP_FB_1080074" "chr17A" 80 50 10 0 1 50 17981502 17981453 0.000174 46.4
"SNP_FB_1080074" "chr17A" 80 50 10 0 1 50 30966151 30966102 0.000174 46.4
"SNP_FB_1080074" "chr17A" 78 50 11 0 1 50 16828978 16829027 0.007 41.9
"SNP_FB_1080074" "chr17A" 76 50 12 0 1 50 29403714 29403763 0.09 37.4
"SNP_FB_1080074" "chr17A" 83.871 31 5 0 9 39 24778931 24778961 1.1 34.6
"SNP_FB_1080074" "chr4A" 92 50 4 0 1 50 12335570 12335521 1.25e-12 73.4
"SNP_FB_1080074" "chr4A" 92 50 4 0 1 50 12366396 12366347 1.25e-12 73.4
"SNP_FB_1080074" "chr4A" 88 50 6 0 1 50 10832734 10832685 6.47e-10 64.4
"SNP_FB_1080074" "chr4A" 88 50 6 0 1 50 21656793 21656842 6.47e-10 64.4
"SNP_FB_1080074" "chr4A" 86 50 7 0 1 50 9691640 9691591 2.75e-08 59.9
"SNP_FB_1080074" "chr4A" 86 50 7 0 1 50 9703817 9703768 2.75e-08 59.9
"SNP_FB_1080074" "chr4A" 86 50 7 0 1 50 12078156 12078107 2.75e-08 59.9
"SNP_FB_1080074" "chr4A" 86 50 7 0 1 50 14301782 14301831 2.75e-08 59.9
"SNP_FB_1080074" "chr4A" 86 50 7 0 1 50 18164726 18164677 2.75e-08 59.9
"SNP_FB_1080074" "chr4A" 85.417 48 7 0 3 50 17611820 17611773 3.35e-07 56.3
"SNP_FB_1080074" "chr4A" 84 50 8 0 1 50 141488 141537 3.35e-07 55.4
"SNP_FB_1080074" "chr4A" 84 50 8 0 1 50 10072718 10072767 3.35e-07 55.4
"SNP_FB_1080074" "chr4A" 84 50 8 0 1 50 11272198 11272247 3.35e-07 55.4
"SNP_FB_1080074" "chr4A" 84 50 8 0 1 50 17663694 17663645 3.35e-07 55.4
"SNP_FB_1080074" "chr4A" 89.744 39 4 0 1 39 8490113 8490075 1.17e-06 53.6
"SNP_FB_1080074" "chr4A" 89.474 38 4 0 2 39 18609727 18609764 4.08e-06 51.8
"SNP_FB_1080074" "chr4A" 82 50 9 0 1 50 10217355 10217306 1.42e-05 50.9
"SNP_FB_1080074" "chr4A" 82 50 9 0 1 50 15951116 15951165 1.42e-05 50.9
"SNP_FB_1080074" "chr4A" 81.633 49 9 0 2 50 1814148 1814196 4.97e-05 49.1
"SNP_FB_1080074" "chr4A" 87.179 39 5 0 1 39 13455591 13455553 4.97e-05 49.1
"SNP_FB_1080074" "chr4A" 81.25 48 9 0 1 48 15090395 15090348 0.000174 47.3
"SNP_FB_1080074" "chr4A" 81.25 48 9 0 1 48 15148662 15148615 0.000174 47.3
"SNP_FB_1080074" "chr4A" 80 50 10 0 1 50 7490246 7490197 0.000174 46.4
"SNP_FB_1080074" "chr4A" 80 50 10 0 1 50 8156003 8156052 0.000174 46.4
"SNP_FB_1080074" "chr4A" 80 50 10 0 1 50 18913913 18913864 0.000174 46.4
"SNP_FB_1080074" "chr4A" 78 50 11 0 1 50 8229016 8229065 0.007 41.9
"SNP_FB_1080074" "chr4A" 78 50 11 0 1 50 13761870 13761821 0.007 41.9
"SNP_FB_1080074" "chr4A" 78 50 11 0 1 50 25009349 25009300 0.007 41.9
"SNP_FB_1080074" "chr4A" 100 17 0 0 32 48 7037607 7037591 3.8 31.9
"SNP_FB_1080074" "chr7A" 92 50 4 0 1 50 12211931 12211980 1.25e-12 73.4
"SNP_FB_1080074" "chr7A" 88 50 6 0 1 50 12200205 12200254 6.47e-10 64.4
"SNP_FB_1080074" "chr7A" 86 50 7 0 1 50 13927286 13927335 2.75e-08 59.9
"SNP_FB_1080074" "chr7A" 86 50 7 0 1 50 20225764 20225813 2.75e-08 59.9
"SNP_FB_1080074" "chr7A" 86 50 7 0 1 50 21062393 21062344 2.75e-08 59.9
"SNP_FB_1080074" "chr7A" 84 50 8 0 1 50 3000971 3000922 3.35e-07 55.4
"SNP_FB_1080074" "chr7A" 84 50 8 0 1 50 5073807 5073758 3.35e-07 55.4
"SNP_FB_1080074" "chr7A" 84 50 8 0 1 50 13446326 13446277 3.35e-07 55.4
"SNP_FB_1080074" "chr7A" 84 50 8 0 1 50 28223759 28223808 3.35e-07 55.4
"SNP_FB_1080074" "chr7A" 84 50 8 0 1 50 28225904 28225953 3.35e-07 55.4
"SNP_FB_1080074" "chr7A" 83.333 48 8 0 3 50 22633674 22633627 4.08e-06 51.8
"SNP_FB_1080074" "chr7A" 82 50 9 0 1 50 16377331 16377380 1.42e-05 50.9
"SNP_FB_1080074" "chr7A" 81.633 49 9 0 2 50 12742430 12742478 4.97e-05 49.1
"SNP_FB_1080074" "chr7A" 81.25 48 9 0 3 50 13803842 13803795 0.000174 47.3
"SNP_FB_1080074" "chr7A" 80 50 10 0 1 50 3906980 3906931 0.000174 46.4
"SNP_FB_1080074" "chr7A" 80 50 10 0 1 50 16139008 16138959 0.000174 46.4
"SNP_FB_1080074" "chr7A" 80 50 10 0 1 50 28810767 28810816 0.000174 46.4
"SNP_FB_1080074" "chr7A" 78 50 11 0 1 50 2979455 2979406 0.007 41.9
"SNP_FB_1080074" "chr7A" 78 50 11 0 1 50 20149761 20149712 0.007 41.9
"SNP_FB_1080074" "chr7A" 91.304 23 2 0 5 27 19703076 19703098 1.1 33.7
"SNP_FB_1080074" "chr10A" 92 50 4 0 1 50 12728226 12728275 1.25e-12 73.4
"SNP_FB_1080074" "chr10A" 92 50 3 1 1 50 16853066 16853018 1.52e-11 69.8
"SNP_FB_1080074" "chr10A" 88 50 6 0 1 50 13413613 13413564 6.47e-10 64.4
"SNP_FB_1080074" "chr10A" 88 50 6 0 1 50 30247614 30247565 6.47e-10 64.4
"SNP_FB_1080074" "chr10A" 86 50 7 0 1 50 11071216 11071265 2.75e-08 59.9
"SNP_FB_1080074" "chr10A" 86 50 7 0 1 50 19577849 19577898 2.75e-08 59.9
"SNP_FB_1080074" "chr10A" 86 50 7 0 1 50 21828886 21828837 2.75e-08 59.9
"SNP_FB_1080074" "chr10A" 86 50 7 0 1 50 23043062 23043111 2.75e-08 59.9
"SNP_FB_1080074" "chr10A" 86 50 7 0 1 50 24929940 24929891 2.75e-08 59.9
"SNP_FB_1080074" "chr10A" 85.714 49 7 0 2 50 3788162 3788114 9.6e-08 58.1
"SNP_FB_1080074" "chr10A" 85.714 49 7 0 2 50 3799786 3799738 9.6e-08 58.1
"SNP_FB_1080074" "chr10A" 85.714 49 7 0 2 50 3846626 3846578 9.6e-08 58.1
"SNP_FB_1080074" "chr10A" 85.714 49 7 0 1 49 9083427 9083475 9.6e-08 58.1
"SNP_FB_1080074" "chr10A" 85.714 49 7 0 1 49 15564340 15564292 9.6e-08 58.1
"SNP_FB_1080074" "chr10A" 84 50 8 0 1 50 9593201 9593250 3.35e-07 55.4
"SNP_FB_1080074" "chr10A" 84 50 8 0 1 50 9747749 9747700 3.35e-07 55.4
"SNP_FB_1080074" "chr10A" 84 50 8 0 1 50 11411749 11411700 3.35e-07 55.4
"SNP_FB_1080074" "chr10A" 84 50 8 0 1 50 12214733 12214782 3.35e-07 55.4
"SNP_FB_1080074" "chr10A" 84 50 8 0 1 50 17748977 17748928 3.35e-07 55.4
"SNP_FB_1080074" "chr10A" 84 50 8 0 1 50 21025680 21025729 3.35e-07 55.4
"SNP_FB_1080074" "chr10A" 83.673 49 8 0 2 50 19870134 19870086 1.17e-06 53.6
"SNP_FB_1080074" "chr10A" 89.744 39 4 0 1 39 25650953 25650915 1.17e-06 53.6
"SNP_FB_1080074" "chr10A" 82 50 9 0 1 50 15486932 15486883 1.42e-05 50.9
"SNP_FB_1080074" "chr10A" 82 50 9 0 1 50 19061720 19061769 1.42e-05 50.9
"SNP_FB_1080074" "chr10A" 82 50 9 0 1 50 20483034 20482985 1.42e-05 50.9
"SNP_FB_1080074" "chr10A" 82 50 9 0 1 50 20496922 20496873 1.42e-05 50.9
"SNP_FB_1080074" "chr10A" 82 50 9 0 1 50 21431445 21431396 1.42e-05 50.9
"SNP_FB_1080074" "chr10A" 81.633 49 9 0 2 50 14436447 14436495 4.97e-05 49.1
"SNP_FB_1080074" "chr10A" 81.633 49 9 0 2 50 14447667 14447715 4.97e-05 49.1
"SNP_FB_1080074" "chr10A" 87.179 39 5 0 1 39 20394545 20394583 4.97e-05 49.1
"SNP_FB_1080074" "chr10A" 87.179 39 5 0 1 39 20407639 20407677 4.97e-05 49.1
"SNP_FB_1080074" "chr10A" 81.25 48 9 0 1 48 17822033 17822080 0.000174 47.3
"SNP_FB_1080074" "chr10A" 81.25 48 9 0 1 48 18028339 18028292 0.000174 47.3
"SNP_FB_1080074" "chr10A" 80 50 10 0 1 50 31055045 31055094 0.000174 46.4
"SNP_FB_1080074" "chr10A" 78 50 11 0 1 50 20895706 20895657 0.007 41.9
"SNP_FB_1080074" "chr10A" 91.667 24 1 1 22 45 8436856 8436878 3.8 31.9
"SNP_FB_1080074" "chr10A" 100 17 0 0 34 50 34971413 34971429 3.8 31.9
"SNP_FB_1080074" "chr10A" 100 17 0 0 34 50 34995075 34995091 3.8 31.9
"SNP_FB_1080074" "chr13A" 92 50 4 0 1 50 32989318 32989269 1.25e-12 73.4
"SNP_FB_1080074" "chr13A" 92 50 4 0 1 50 33003434 33003385 1.25e-12 73.4
"SNP_FB_1080074" "chr13A" 91.304 46 4 0 5 50 30179121 30179076 1.85e-10 66.2
"SNP_FB_1080074" "chr13A" 88 50 6 0 1 50 23458150 23458199 6.47e-10 64.4
"SNP_FB_1080074" "chr13A" 88 50 6 0 1 50 32283007 32283056 6.47e-10 64.4
"SNP_FB_1080074" "chr13A" 88 50 6 0 1 50 32570810 32570859 6.47e-10 64.4
"SNP_FB_1080074" "chr13A" 88 50 6 0 1 50 41625833 41625882 6.47e-10 64.4
"SNP_FB_1080074" "chr13A" 87.5 48 6 0 1 48 29569436 29569389 7.88e-09 60.8
"SNP_FB_1080074" "chr13A" 86 50 7 0 1 50 8102278 8102327 2.75e-08 59.9
"SNP_FB_1080074" "chr13A" 86 50 7 0 1 50 26897343 26897392 2.75e-08 59.9
"SNP_FB_1080074" "chr13A" 86 50 7 0 1 50 27133744 27133793 2.75e-08 59.9
"SNP_FB_1080074" "chr13A" 86 50 7 0 1 50 27145789 27145838 2.75e-08 59.9
"SNP_FB_1080074" "chr13A" 86 50 7 0 1 50 34531233 34531282 2.75e-08 59.9
"SNP_FB_1080074" "chr13A" 85.417 48 7 0 2 49 31035012 31035059 3.35e-07 56.3
"SNP_FB_1080074" "chr13A" 85.417 48 7 0 2 49 31037839 31037886 3.35e-07 56.3
"SNP_FB_1080074" "chr13A" 84 50 8 0 1 50 722491 722540 3.35e-07 55.4
"SNP_FB_1080074" "chr13A" 84 50 8 0 1 50 23767760 23767711 3.35e-07 55.4
"SNP_FB_1080074" "chr13A" 84 50 8 0 1 50 24140329 24140280 3.35e-07 55.4
"SNP_FB_1080074" "chr13A" 84 50 8 0 1 50 26551767 26551816 3.35e-07 55.4
"SNP_FB_1080074" "chr13A" 84 50 8 0 1 50 26690215 26690264 3.35e-07 55.4
"SNP_FB_1080074" "chr13A" 84 50 8 0 1 50 31315970 31315921 3.35e-07 55.4
"SNP_FB_1080074" "chr13A" 84 50 8 0 1 50 31796409 31796360 3.35e-07 55.4
"SNP_FB_1080074" "chr13A" 84 50 8 0 1 50 39455124 39455173 3.35e-07 55.4
"SNP_FB_1080074" "chr13A" 84 50 8 0 1 50 41918687 41918638 3.35e-07 55.4
"SNP_FB_1080074" "chr13A" 84 50 8 0 1 50 45797977 45797928 3.35e-07 55.4
"SNP_FB_1080074" "chr13A" 89.744 39 4 0 1 39 25127141 25127179 1.17e-06 53.6
"SNP_FB_1080074" "chr13A" 83.673 49 8 0 2 50 33750429 33750477 1.17e-06 53.6
"SNP_FB_1080074" "chr13A" 89.744 39 4 0 1 39 39361374 39361412 1.17e-06 53.6
"SNP_FB_1080074" "chr13A" 84.783 46 7 0 1 46 42106811 42106766 4.08e-06 52.7
"SNP_FB_1080074" "chr13A" 83.333 48 8 0 3 50 19394788 19394835 4.08e-06 51.8
"SNP_FB_1080074" "chr13A" 89.474 38 4 0 2 39 35922150 35922113 4.08e-06 51.8
"SNP_FB_1080074" "chr13A" 82 50 9 0 1 50 16869023 16869072 1.42e-05 50.9
"SNP_FB_1080074" "chr13A" 82 50 9 0 1 50 22892974 22893023 1.42e-05 50.9
"SNP_FB_1080074" "chr13A" 82 50 9 0 1 50 27378050 27378099 1.42e-05 50.9
"SNP_FB_1080074" "chr13A" 82 50 9 0 1 50 27752235 27752186 1.42e-05 50.9
"SNP_FB_1080074" "chr13A" 82 50 9 0 1 50 33550296 33550345 1.42e-05 50.9
"SNP_FB_1080074" "chr13A" 82 50 9 0 1 50 33562264 33562313 1.42e-05 50.9
"SNP_FB_1080074" "chr13A" 82 50 9 0 1 50 35263494 35263543 1.42e-05 50.9
"SNP_FB_1080074" "chr13A" 82 50 9 0 1 50 35893221 35893270 1.42e-05 50.9
"SNP_FB_1080074" "chr13A" 82 50 9 0 1 50 36572924 36572973 1.42e-05 50.9
"SNP_FB_1080074" "chr13A" 82 50 9 0 1 50 41216063 41216014 1.42e-05 50.9
"SNP_FB_1080074" "chr13A" 82 50 9 0 1 50 41227556 41227507 1.42e-05 50.9
"SNP_FB_1080074" "chr13A" 81.25 48 9 0 3 50 26976625 26976672 0.000174 47.3
"SNP_FB_1080074" "chr13A" 81.25 48 9 0 3 50 27256843 27256890 0.000174 47.3
"SNP_FB_1080074" "chr13A" 81.25 48 9 0 3 50 27268879 27268926 0.000174 47.3
"SNP_FB_1080074" "chr13A" 81.25 48 9 0 1 48 31986714 31986667 0.000174 47.3
"SNP_FB_1080074" "chr13A" 86.842 38 5 0 1 38 43987513 43987476 0.000174 47.3
"SNP_FB_1080074" "chr13A" 81.25 48 9 0 3 50 45833006 45833053 0.000174 47.3
"SNP_FB_1080074" "chr13A" 80 50 10 0 1 50 273076 273027 0.000174 46.4
"SNP_FB_1080074" "chr13A" 80 50 10 0 1 50 6708514 6708563 0.000174 46.4
"SNP_FB_1080074" "chr13A" 80 50 10 0 1 50 9090897 9090946 0.000174 46.4
"SNP_FB_1080074" "chr13A" 80 50 10 0 1 50 26127601 26127650 0.000174 46.4
"SNP_FB_1080074" "chr13A" 80 50 10 0 1 50 26141088 26141137 0.000174 46.4
"SNP_FB_1080074" "chr13A" 80 50 10 0 1 50 27721766 27721717 0.000174 46.4
"SNP_FB_1080074" "chr13A" 80 50 10 0 1 50 27733492 27733443 0.000174 46.4
"SNP_FB_1080074" "chr13A" 80 50 10 0 1 50 32759231 32759182 0.000174 46.4
"SNP_FB_1080074" "chr13A" 80 50 10 0 1 50 32771071 32771022 0.000174 46.4
"SNP_FB_1080074" "chr13A" 80 50 10 0 1 50 34448671 34448622 0.000174 46.4
"SNP_FB_1080074" "chr13A" 80 50 10 0 1 50 39544993 39545042 0.000174 46.4
"SNP_FB_1080074" "chr13A" 88.235 34 4 0 1 34 40269063 40269096 0.000606 44.6
"SNP_FB_1080074" "chr13A" 78 50 11 0 1 50 30774239 30774190 0.007 41.9
"SNP_FB_1080074" "chr13A" 78 50 11 0 1 50 30786193 30786144 0.007 41.9
"SNP_FB_1080074" "chr13A" 78 50 11 0 1 50 30913033 30913082 0.007 41.9
"SNP_FB_1080074" "chr13A" 78 50 11 0 1 50 31827488 31827439 0.007 41.9
"SNP_FB_1080074" "chr13A" 78 50 11 0 1 50 36192068 36192117 0.007 41.9
"SNP_FB_1080074" "chr13A" 84.848 33 5 0 2 34 18422410 18422378 0.09 38.3
"SNP_FB_1080074" "chr3A" 91.667 48 4 0 1 48 13083074 13083027 1.52e-11 69.8
"SNP_FB_1080074" "chr3A" 88 50 6 0 1 50 17475572 17475621 6.47e-10 64.4
"SNP_FB_1080074" "chr3A" 86 50 7 0 1 50 19111929 19111880 2.75e-08 59.9
"SNP_FB_1080074" "chr3A" 86 50 7 0 1 50 21725455 21725504 2.75e-08 59.9
"SNP_FB_1080074" "chr3A" 86 50 7 0 1 50 22044987 22045036 2.75e-08 59.9
"SNP_FB_1080074" "chr3A" 84 50 8 0 1 50 2655204 2655155 3.35e-07 55.4
"SNP_FB_1080074" "chr3A" 84 50 8 0 1 50 15282021 15281972 3.35e-07 55.4
"SNP_FB_1080074" "chr3A" 84 50 8 0 1 50 22065964 22066013 3.35e-07 55.4
"SNP_FB_1080074" "chr3A" 84 50 8 0 1 50 24140572 24140523 3.35e-07 55.4
"SNP_FB_1080074" "chr3A" 84 50 8 0 1 50 31464721 31464770 3.35e-07 55.4
"SNP_FB_1080074" "chr3A" 89.744 39 4 0 1 39 17024512 17024550 1.17e-06 53.6
"SNP_FB_1080074" "chr3A" 82 50 9 0 1 50 6767231 6767280 1.42e-05 50.9
"SNP_FB_1080074" "chr3A" 82 50 9 0 1 50 12772759 12772808 1.42e-05 50.9
"SNP_FB_1080074" "chr3A" 82 50 9 0 1 50 33184757 33184708 1.42e-05 50.9
"SNP_FB_1080074" "chr3A" 87.179 39 5 0 1 39 19129831 19129793 4.97e-05 49.1
"SNP_FB_1080074" "chr3A" 81.633 49 9 0 2 50 31058749 31058797 4.97e-05 49.1
"SNP_FB_1080074" "chr3A" 80 50 10 0 1 50 15582509 15582460 0.000174 46.4
"SNP_FB_1080074" "chr3A" 80 50 10 0 1 50 17768291 17768340 0.000174 46.4
"SNP_FB_1080074" "chr3A" 82.222 45 8 0 6 50 20861670 20861626 0.000174 46.4
"SNP_FB_1080074" "chr3A" 80 50 10 0 1 50 22868074 22868025 0.000174 46.4
"SNP_FB_1080074" "chr3A" 80 50 10 0 1 50 32593506 32593555 0.000174 46.4
"SNP_FB_1080074" "chr3A" 76 50 12 0 1 50 17066294 17066245 0.09 37.4
"SNP_FB_1080074" "chr5A" 90 50 5 0 1 50 2908885 2908836 5.31e-11 68.9
"SNP_FB_1080074" "chr5A" 90 50 4 1 1 50 14582624 14582576 6.47e-10 65.3
"SNP_FB_1080074" "chr5A" 88 50 6 0 1 50 4031711 4031662 6.47e-10 64.4
"SNP_FB_1080074" "chr5A" 88 50 6 0 1 50 13812206 13812157 6.47e-10 64.4
"SNP_FB_1080074" "chr5A" 88 50 6 0 1 50 15000799 15000750 6.47e-10 64.4
"SNP_FB_1080074" "chr5A" 88 50 6 0 1 50 15882257 15882208 6.47e-10 64.4
"SNP_FB_1080074" "chr5A" 88 50 6 0 1 50 25791586 25791537 6.47e-10 64.4
"SNP_FB_1080074" "chr5A" 88 50 6 0 1 50 25804251 25804202 6.47e-10 64.4
"SNP_FB_1080074" "chr5A" 88 50 6 0 1 50 26104074 26104123 6.47e-10 64.4
"SNP_FB_1080074" "chr5A" 88 50 6 0 1 50 35613062 35613111 6.47e-10 64.4
"SNP_FB_1080074" "chr5A" 88 50 6 0 1 50 36454008 36454057 6.47e-10 64.4
"SNP_FB_1080074" "chr5A" 87.755 49 6 0 2 50 13967151 13967103 2.26e-09 62.6
"SNP_FB_1080074" "chr5A" 86 50 7 0 1 50 7570525 7570574 2.75e-08 59.9
"SNP_FB_1080074" "chr5A" 86 50 7 0 1 50 14014325 14014374 2.75e-08 59.9
"SNP_FB_1080074" "chr5A" 86 50 7 0 1 50 14027237 14027286 2.75e-08 59.9
"SNP_FB_1080074" "chr5A" 86 50 7 0 1 50 14942436 14942387 2.75e-08 59.9
"SNP_FB_1080074" "chr5A" 86 50 7 0 1 50 36743496 36743545 2.75e-08 59.9
"SNP_FB_1080074" "chr5A" 84 50 8 0 1 50 1241561 1241512 3.35e-07 55.4
"SNP_FB_1080074" "chr5A" 84 50 8 0 1 50 5297418 5297369 3.35e-07 55.4
"SNP_FB_1080074" "chr5A" 84 50 8 0 1 50 11389603 11389652 3.35e-07 55.4
"SNP_FB_1080074" "chr5A" 84 50 8 0 1 50 11492365 11492316 3.35e-07 55.4
"SNP_FB_1080074" "chr5A" 84 50 8 0 1 50 24340457 24340506 3.35e-07 55.4
"SNP_FB_1080074" "chr5A" 84 50 8 0 1 50 41789069 41789020 3.35e-07 55.4
"SNP_FB_1080074" "chr5A" 89.744 39 4 0 1 39 12382154 12382192 1.17e-06 53.6
"SNP_FB_1080074" "chr5A" 93.939 33 2 0 1 33 6350444 6350412 4.08e-06 51.8
"SNP_FB_1080074" "chr5A" 89.474 38 4 0 2 39 17795201 17795238 4.08e-06 51.8
"SNP_FB_1080074" "chr5A" 83.333 48 8 0 1 48 17856018 17856065 4.08e-06 51.8
"SNP_FB_1080074" "chr5A" 82 50 9 0 1 50 1253574 1253623 1.42e-05 50.9
"SNP_FB_1080074" "chr5A" 82 50 9 0 1 50 5503366 5503317 1.42e-05 50.9
"SNP_FB_1080074" "chr5A" 82 50 9 0 1 50 12791991 12792040 1.42e-05 50.9
"SNP_FB_1080074" "chr5A" 82 50 9 0 1 50 28306571 28306522 1.42e-05 50.9
"SNP_FB_1080074" "chr5A" 82 50 9 0 1 50 35357142 35357191 1.42e-05 50.9
"SNP_FB_1080074" "chr5A" 82 50 9 0 1 50 36063728 36063679 1.42e-05 50.9
"SNP_FB_1080074" "chr5A" 82 50 9 0 1 50 36074342 36074293 1.42e-05 50.9
"SNP_FB_1080074" "chr5A" 82 50 9 0 1 50 46007684 46007733 1.42e-05 50.9
"SNP_FB_1080074" "chr5A" 82.979 47 8 0 2 48 12602179 12602225 1.42e-05 50
"SNP_FB_1080074" "chr5A" 81.633 49 9 0 2 50 23071185 23071233 4.97e-05 49.1
"SNP_FB_1080074" "chr5A" 81.633 49 9 0 2 50 23081295 23081343 4.97e-05 49.1
"SNP_FB_1080074" "chr5A" 80 50 10 0 1 50 36585334 36585285 0.000174 46.4
"SNP_FB_1080074" "chr5A" 78 50 11 0 1 50 14348603 14348554 0.007 41.9
"SNP_FB_1080074" "chr5A" 100 17 0 0 14 30 20641675 20641691 3.8 31.9
"SNP_FB_1080074" "chr9A" 90 50 5 0 1 50 20456073 20456024 5.31e-11 68.9
"SNP_FB_1080074" "chr9A" 88 50 6 0 1 50 30664565 30664516 6.47e-10 64.4
"SNP_FB_1080074" "chr9A" 86 50 7 0 1 50 20608129 20608080 2.75e-08 59.9
"SNP_FB_1080074" "chr9A" 84 50 8 0 1 50 20808824 20808775 3.35e-07 55.4
"SNP_FB_1080074" "chr9A" 84 50 8 0 1 50 33826751 33826800 3.35e-07 55.4
"SNP_FB_1080074" "chr9A" 83.673 49 8 0 2 50 18177809 18177857 1.17e-06 53.6
"SNP_FB_1080074" "chr9A" 83.673 49 8 0 2 50 24684069 24684021 1.17e-06 53.6
"SNP_FB_1080074" "chr9A" 83.673 49 8 0 2 50 24833065 24833113 1.17e-06 53.6
"SNP_FB_1080074" "chr9A" 83.333 48 8 0 3 50 33834827 33834780 4.08e-06 51.8
"SNP_FB_1080074" "chr9A" 82 50 9 0 1 50 17911484 17911435 1.42e-05 50.9
"SNP_FB_1080074" "chr9A" 82 50 9 0 1 50 19527040 19527089 1.42e-05 50.9
"SNP_FB_1080074" "chr9A" 82 50 9 0 1 50 19823244 19823293 1.42e-05 50.9
"SNP_FB_1080074" "chr9A" 82 50 9 0 1 50 22887882 22887931 1.42e-05 50.9
"SNP_FB_1080074" "chr9A" 82 50 9 0 1 50 25498815 25498864 1.42e-05 50.9
"SNP_FB_1080074" "chr9A" 82 50 9 0 1 50 26579178 26579227 1.42e-05 50.9
"SNP_FB_1080074" "chr9A" 82 50 9 0 1 50 26642489 26642440 1.42e-05 50.9
"SNP_FB_1080074" "chr9A" 82 50 9 0 1 50 28107830 28107879 1.42e-05 50.9
"SNP_FB_1080074" "chr9A" 91.176 34 3 0 1 34 22035318 22035351 4.97e-05 49.1
"SNP_FB_1080074" "chr9A" 87.179 39 5 0 1 39 26316638 26316676 4.97e-05 49.1
"SNP_FB_1080074" "chr9A" 81.633 49 9 0 2 50 26810301 26810253 4.97e-05 49.1
"SNP_FB_1080074" "chr9A" 87.179 39 5 0 1 39 35320503 35320541 4.97e-05 49.1
"SNP_FB_1080074" "chr9A" 80 50 10 0 1 50 4482928 4482879 0.000174 46.4
"SNP_FB_1080074" "chr9A" 80 50 10 0 1 50 20302389 20302438 0.000174 46.4
"SNP_FB_1080074" "chr9A" 80 50 10 0 1 50 21038889 21038938 0.000174 46.4
"SNP_FB_1080074" "chr9A" 80 50 10 0 1 50 22279971 22280020 0.000174 46.4
"SNP_FB_1080074" "chr9A" 80 50 10 0 1 50 25543021 25542972 0.000174 46.4
"SNP_FB_1080074" "chr9A" 80 50 10 0 1 50 25940041 25940090 0.000174 46.4
"SNP_FB_1080074" "chr9A" 80 50 10 0 1 50 29407660 29407611 0.000174 46.4
"SNP_FB_1080074" "chr9A" 80 50 10 0 1 50 30714334 30714383 0.000174 46.4
"SNP_FB_1080074" "chr9A" 84.211 38 6 0 1 38 25900968 25900931 0.002 42.8
"SNP_FB_1080074" "chr9A" 92 25 1 1 11 34 12146107 12146131 1.1 33.7
"SNP_FB_1080074" "chr12A" 90 50 5 0 1 50 15191507 15191458 5.31e-11 68.9
"SNP_FB_1080074" "chr12A" 87.5 48 6 0 3 50 14818434 14818481 7.88e-09 60.8
"SNP_FB_1080074" "chr12A" 86 50 7 0 1 50 984952 984903 2.75e-08 59.9
"SNP_FB_1080074" "chr12A" 86 50 7 0 1 50 7781840 7781791 2.75e-08 59.9
"SNP_FB_1080074" "chr12A" 85.714 49 7 0 1 49 15738976 15738928 9.6e-08 58.1
"SNP_FB_1080074" "chr12A" 85.714 49 7 0 2 50 18892716 18892668 9.6e-08 58.1
"SNP_FB_1080074" "chr12A" 85.417 48 7 0 3 50 5499026 5499073 3.35e-07 56.3
"SNP_FB_1080074" "chr12A" 84 50 8 0 1 50 3436332 3436283 3.35e-07 55.4
"SNP_FB_1080074" "chr12A" 84 50 8 0 1 50 3767178 3767227 3.35e-07 55.4
"SNP_FB_1080074" "chr12A" 84 50 8 0 1 50 23957839 23957790 3.35e-07 55.4
"SNP_FB_1080074" "chr12A" 83.673 49 8 0 1 49 11148972 11149020 1.17e-06 53.6
"SNP_FB_1080074" "chr12A" 83.673 49 8 0 2 50 24530914 24530866 1.17e-06 53.6
"SNP_FB_1080074" "chr12A" 89.474 38 4 0 2 39 8604302 8604265 4.08e-06 51.8
"SNP_FB_1080074" "chr12A" 82 50 9 0 1 50 6645546 6645497 1.42e-05 50.9
"SNP_FB_1080074" "chr12A" 82 50 9 0 1 50 6734911 6734960 1.42e-05 50.9
"SNP_FB_1080074" "chr12A" 82 50 9 0 1 50 19388842 19388891 1.42e-05 50.9
"SNP_FB_1080074" "chr12A" 87.179 39 5 0 1 39 20970874 20970912 4.97e-05 49.1
"SNP_FB_1080074" "chr12A" 81.633 49 9 0 2 50 24826833 24826785 4.97e-05 49.1
"SNP_FB_1080074" "chr12A" 82.609 46 8 0 5 50 12553861 12553816 4.97e-05 48.2
"SNP_FB_1080074" "chr12A" 80 50 10 0 1 50 2266388 2266339 0.000174 46.4
"SNP_FB_1080074" "chr14A" 90 50 5 0 1 50 8819964 8820013 5.31e-11 68.9
"SNP_FB_1080074" "chr14A" 88 50 6 0 1 50 20119473 20119522 6.47e-10 64.4
"SNP_FB_1080074" "chr14A" 86 50 7 0 1 50 4886810 4886761 2.75e-08 59.9
"SNP_FB_1080074" "chr14A" 86 50 7 0 1 50 4887353 4887304 2.75e-08 59.9
"SNP_FB_1080074" "chr14A" 86 50 7 0 1 50 13882213 13882164 2.75e-08 59.9
"SNP_FB_1080074" "chr14A" 85.417 48 7 0 3 50 15628431 15628478 3.35e-07 56.3
"SNP_FB_1080074" "chr14A" 84 50 8 0 1 50 16817765 16817814 3.35e-07 55.4
"SNP_FB_1080074" "chr14A" 84 50 8 0 1 50 17273685 17273636 3.35e-07 55.4
"SNP_FB_1080074" "chr14A" 84 50 8 0 1 50 19332990 19333039 3.35e-07 55.4
"SNP_FB_1080074" "chr14A" 84 50 8 0 1 50 20229310 20229359 3.35e-07 55.4
"SNP_FB_1080074" "chr14A" 84 50 8 0 1 50 21804110 21804159 3.35e-07 55.4
"SNP_FB_1080074" "chr14A" 83.673 49 8 0 2 50 10746821 10746773 1.17e-06 53.6
"SNP_FB_1080074" "chr14A" 82 50 9 0 1 50 16903959 16904008 1.42e-05 50.9
"SNP_FB_1080074" "chr14A" 82 50 9 0 1 50 17394319 17394270 1.42e-05 50.9
"SNP_FB_1080074" "chr14A" 82 50 9 0 1 50 17648904 17648953 1.42e-05 50.9
"SNP_FB_1080074" "chr14A" 82 50 9 0 1 50 22691510 22691559 1.42e-05 50.9
"SNP_FB_1080074" "chr14A" 80 50 10 0 1 50 10697026 10696977 0.000174 46.4
"SNP_FB_1080074" "chr14A" 80 50 10 0 1 50 14437006 14437055 0.000174 46.4
"SNP_FB_1080074" "chr14A" 80 50 10 0 1 50 15457135 15457086 0.000174 46.4
"SNP_FB_1080074" "chr14A" 79.592 49 10 0 2 50 6866282 6866234 0.000606 44.6
"SNP_FB_1080074" "chr14A" 79.592 49 10 0 2 50 22061615 22061567 0.000606 44.6
"SNP_FB_1080074" "chr11A" 89.796 49 5 0 2 50 20124150 20124102 1.85e-10 67.1
"SNP_FB_1080074" "chr11A" 89.796 49 5 0 2 50 29356824 29356872 1.85e-10 67.1
"SNP_FB_1080074" "chr11A" 88 50 6 0 1 50 31159135 31159184 6.47e-10 64.4
"SNP_FB_1080074" "chr11A" 86 50 7 0 1 50 21265868 21265819 2.75e-08 59.9
"SNP_FB_1080074" "chr11A" 86 50 7 0 1 50 23754935 23754886 2.75e-08 59.9
"SNP_FB_1080074" "chr11A" 86 50 7 0 1 50 27755318 27755367 2.75e-08 59.9
"SNP_FB_1080074" "chr11A" 86 50 7 0 1 50 28303981 28304030 2.75e-08 59.9
"SNP_FB_1080074" "chr11A" 85.714 49 7 0 2 50 38517167 38517119 9.6e-08 58.1
"SNP_FB_1080074" "chr11A" 84 50 8 0 1 50 17375740 17375789 3.35e-07 55.4
"SNP_FB_1080074" "chr11A" 84 50 8 0 1 50 18119003 18119052 3.35e-07 55.4
"SNP_FB_1080074" "chr11A" 84 50 8 0 1 50 23893219 23893170 3.35e-07 55.4
"SNP_FB_1080074" "chr11A" 84 50 8 0 1 50 28157930 28157979 3.35e-07 55.4
"SNP_FB_1080074" "chr11A" 84 50 8 0 1 50 32084303 32084254 3.35e-07 55.4
"SNP_FB_1080074" "chr11A" 83.673 49 8 0 2 50 16087458 16087506 1.17e-06 53.6
"SNP_FB_1080074" "chr11A" 83.333 48 8 0 1 48 19348829 19348876 4.08e-06 51.8
"SNP_FB_1080074" "chr11A" 89.474 38 4 0 1 38 26238154 26238117 4.08e-06 51.8
"SNP_FB_1080074" "chr11A" 83.333 48 8 0 3 50 27136068 27136115 4.08e-06 51.8
"SNP_FB_1080074" "chr11A" 82 50 9 0 1 50 14696324 14696373 1.42e-05 50.9
"SNP_FB_1080074" "chr11A" 82 50 9 0 1 50 16767442 16767491 1.42e-05 50.9
"SNP_FB_1080074" "chr11A" 82 50 9 0 1 50 19948889 19948840 1.42e-05 50.9
"SNP_FB_1080074" "chr11A" 82 50 9 0 1 50 20459238 20459189 1.42e-05 50.9
"SNP_FB_1080074" "chr11A" 82 50 9 0 1 50 21145467 21145418 1.42e-05 50.9
"SNP_FB_1080074" "chr11A" 82 50 9 0 1 50 26070387 26070338 1.42e-05 50.9
"SNP_FB_1080074" "chr11A" 82 50 9 0 1 50 28462397 28462348 1.42e-05 50.9
"SNP_FB_1080074" "chr11A" 87.179 39 5 0 1 39 17647228 17647190 4.97e-05 49.1
"SNP_FB_1080074" "chr11A" 87.179 39 5 0 1 39 17660135 17660097 4.97e-05 49.1
"SNP_FB_1080074" "chr11A" 81.633 49 9 0 2 50 19509605 19509653 4.97e-05 49.1
"SNP_FB_1080074" "chr11A" 87.179 39 5 0 1 39 19643140 19643178 4.97e-05 49.1
"SNP_FB_1080074" "chr11A" 81.633 49 9 0 2 50 27772071 27772119 4.97e-05 49.1
"SNP_FB_1080074" "chr11A" 81.633 49 9 0 2 50 27783949 27783997 4.97e-05 49.1
"SNP_FB_1080074" "chr11A" 82.609 46 8 0 5 50 20725436 20725391 4.97e-05 48.2
"SNP_FB_1080074" "chr11A" 80 50 10 0 1 50 6294131 6294082 0.000174 46.4
"SNP_FB_1080074" "chr11A" 80 50 10 0 1 50 11963082 11963033 0.000174 46.4
"SNP_FB_1080074" "chr11A" 82.222 45 8 0 6 50 17677316 17677272 0.000174 46.4
"SNP_FB_1080074" "chr11A" 80 50 10 0 1 50 22945099 22945050 0.000174 46.4
"SNP_FB_1080074" "chr11A" 80 50 10 0 1 50 37130634 37130683 0.000174 46.4
"SNP_FB_1080074" "chr11A" 78 50 11 0 1 50 11839675 11839626 0.007 41.9
"SNP_FB_1080074" "chr11A" 78 50 11 0 1 50 15788677 15788726 0.007 41.9
"SNP_FB_1080074" "chr11A" 78 50 11 0 1 50 32088860 32088811 0.007 41.9
"SNP_FB_1080074" "chr1A" 89.583 48 5 0 1 48 7437047 7437094 6.47e-10 65.3
"SNP_FB_1080074" "chr1A" 88 50 6 0 1 50 2582876 2582925 6.47e-10 64.4
"SNP_FB_1080074" "chr1A" 88 50 6 0 1 50 5831376 5831425 6.47e-10 64.4
"SNP_FB_1080074" "chr1A" 88 50 6 0 1 50 18396996 18397045 6.47e-10 64.4
"SNP_FB_1080074" "chr1A" 87.5 48 6 0 1 48 1701984 1702031 7.88e-09 60.8
"SNP_FB_1080074" "chr1A" 86 50 7 0 1 50 1004111 1004062 2.75e-08 59.9
"SNP_FB_1080074" "chr1A" 86 50 7 0 1 50 2703770 2703819 2.75e-08 59.9
"SNP_FB_1080074" "chr1A" 86 50 7 0 1 50 5033840 5033791 2.75e-08 59.9
"SNP_FB_1080074" "chr1A" 86 50 7 0 1 50 6493305 6493354 2.75e-08 59.9
"SNP_FB_1080074" "chr1A" 86 50 7 0 1 50 13243932 13243883 2.75e-08 59.9
"SNP_FB_1080074" "chr1A" 86 50 7 0 1 50 13256049 13256000 2.75e-08 59.9
"SNP_FB_1080074" "chr1A" 86 50 7 0 1 50 18510419 18510370 2.75e-08 59.9
"SNP_FB_1080074" "chr1A" 85.714 49 7 0 2 50 13915382 13915334 9.6e-08 58.1
"SNP_FB_1080074" "chr1A" 84 50 8 0 1 50 1420626 1420675 3.35e-07 55.4
"SNP_FB_1080074" "chr1A" 84 50 8 0 1 50 1727628 1727677 3.35e-07 55.4
"SNP_FB_1080074" "chr1A" 84 50 8 0 1 50 2461145 2461096 3.35e-07 55.4
"SNP_FB_1080074" "chr1A" 84 50 8 0 1 50 2561610 2561561 3.35e-07 55.4
"SNP_FB_1080074" "chr1A" 84 50 8 0 1 50 4102569 4102520 3.35e-07 55.4
"SNP_FB_1080074" "chr1A" 84 50 8 0 1 50 7421518 7421567 3.35e-07 55.4
"SNP_FB_1080074" "chr1A" 84 50 8 0 1 50 10990748 10990797 3.35e-07 55.4
"SNP_FB_1080074" "chr1A" 84 50 8 0 1 50 14752786 14752835 3.35e-07 55.4
"SNP_FB_1080074" "chr1A" 84 50 8 0 1 50 18827863 18827912 3.35e-07 55.4
"SNP_FB_1080074" "chr1A" 83.673 49 8 0 1 49 6455933 6455885 1.17e-06 53.6
"SNP_FB_1080074" "chr1A" 83.673 49 8 0 2 50 14978451 14978499 1.17e-06 53.6
"SNP_FB_1080074" "chr1A" 83.673 49 8 0 2 50 19368897 19368945 1.17e-06 53.6
"SNP_FB_1080074" "chr1A" 83.673 49 8 0 1 49 27681025 27680977 1.17e-06 53.6
"SNP_FB_1080074" "chr1A" 83.673 49 8 0 1 49 27761833 27761785 1.17e-06 53.6
"SNP_FB_1080074" "chr1A" 82 50 9 0 1 50 5477 5526 1.42e-05 50.9
"SNP_FB_1080074" "chr1A" 82 50 9 0 1 50 669882 669931 1.42e-05 50.9
"SNP_FB_1080074" "chr1A" 82 50 9 0 1 50 988983 989032 1.42e-05 50.9
"SNP_FB_1080074" "chr1A" 82 50 9 0 1 50 1174772 1174723 1.42e-05 50.9
"SNP_FB_1080074" "chr1A" 82 50 9 0 1 50 4385301 4385350 1.42e-05 50.9
"SNP_FB_1080074" "chr1A" 82 50 9 0 1 50 9884389 9884340 1.42e-05 50.9
"SNP_FB_1080074" "chr1A" 82 50 9 0 1 50 11461184 11461135 1.42e-05 50.9
"SNP_FB_1080074" "chr1A" 82 50 9 0 1 50 12684052 12684003 1.42e-05 50.9
"SNP_FB_1080074" "chr1A" 82 50 9 0 1 50 12805235 12805284 1.42e-05 50.9
"SNP_FB_1080074" "chr1A" 82 50 9 0 1 50 23884949 23884900 1.42e-05 50.9
"SNP_FB_1080074" "chr1A" 87.179 39 5 0 3 41 10271470 10271508 4.97e-05 49.1
"SNP_FB_1080074" "chr1A" 81.633 49 9 0 2 50 12891773 12891725 4.97e-05 49.1
"SNP_FB_1080074" "chr1A" 82.222 45 8 0 6 50 13142294 13142250 0.000174 46.4
"SNP_FB_1080074" "chr1A" 80 50 10 0 1 50 15346913 15346962 0.000174 46.4
"SNP_FB_1080074" "chr1A" 80 50 10 0 1 50 25382314 25382265 0.000174 46.4
"SNP_FB_1080074" "chr1A" 86.486 37 5 0 1 37 13781439 13781475 0.000606 45.5
"SNP_FB_1080074" "chr1A" 80.435 46 9 0 5 50 7079616 7079571 0.002 43.7
"SNP_FB_1080074" "chr1A" 84.211 38 6 0 1 38 9021612 9021575 0.002 42.8
"SNP_FB_1080074" "chr1A" 85.294 34 5 0 6 39 10564542 10564575 0.026 40.1
"SNP_FB_1080074" "chr1A" 76 50 12 0 1 50 5758045 5758094 0.09 37.4
"SNP_FB_1080074" "chr1A" 83.871 31 5 0 9 39 1892662 1892632 1.1 34.6
"SNP_FB_1080074" "chr1A" 100 18 0 0 1 18 9051937 9051920 1.1 33.7
"SNP_FB_1080074" "chr8A" 88 50 6 0 1 50 11340354 11340305 6.47e-10 64.4
"SNP_FB_1080074" "chr8A" 88 50 6 0 1 50 17865683 17865634 6.47e-10 64.4
"SNP_FB_1080074" "chr8A" 86 50 7 0 1 50 11534600 11534649 2.75e-08 59.9
"SNP_FB_1080074" "chr8A" 86 50 7 0 1 50 13781706 13781755 2.75e-08 59.9
"SNP_FB_1080074" "chr8A" 86 50 7 0 1 50 14052242 14052291 2.75e-08 59.9
"SNP_FB_1080074" "chr8A" 86 50 7 0 1 50 19219331 19219282 2.75e-08 59.9
"SNP_FB_1080074" "chr8A" 86 50 7 0 1 50 25975413 25975462 2.75e-08 59.9
"SNP_FB_1080074" "chr8A" 86 50 7 0 1 50 28262200 28262151 2.75e-08 59.9
"SNP_FB_1080074" "chr8A" 86.957 46 6 0 5 50 31622618 31622663 9.6e-08 57.2
"SNP_FB_1080074" "chr8A" 85.417 48 7 0 1 48 26080037 26079990 3.35e-07 56.3
"SNP_FB_1080074" "chr8A" 84 50 8 0 1 50 13463914 13463865 3.35e-07 55.4
"SNP_FB_1080074" "chr8A" 84 50 8 0 1 50 21312663 21312614 3.35e-07 55.4
"SNP_FB_1080074" "chr8A" 84 50 8 0 1 50 22936105 22936154 3.35e-07 55.4
"SNP_FB_1080074" "chr8A" 84 50 8 0 1 50 28029066 28029017 3.35e-07 55.4
"SNP_FB_1080074" "chr8A" 83.333 48 8 0 1 48 22638648 22638695 4.08e-06 51.8
"SNP_FB_1080074" "chr8A" 82 50 9 0 1 50 10067641 10067690 1.42e-05 50.9
"SNP_FB_1080074" "chr8A" 82 50 9 0 1 50 13303542 13303493 1.42e-05 50.9
"SNP_FB_1080074" "chr8A" 82 50 9 0 1 50 15052650 15052699 1.42e-05 50.9
"SNP_FB_1080074" "chr8A" 82 50 9 0 1 50 20002001 20002050 1.42e-05 50.9
"SNP_FB_1080074" "chr8A" 82 50 9 0 1 50 22282697 22282746 1.42e-05 50.9
"SNP_FB_1080074" "chr8A" 82 50 9 0 1 50 24051971 24052020 1.42e-05 50.9
"SNP_FB_1080074" "chr8A" 82 50 9 0 1 50 30762093 30762044 1.42e-05 50.9
"SNP_FB_1080074" "chr8A" 87.179 39 5 0 1 39 10236128 10236166 4.97e-05 49.1
"SNP_FB_1080074" "chr8A" 82 50 7 1 1 50 21702902 21702855 4.97e-05 48.2
"SNP_FB_1080074" "chr8A" 80 50 10 0 1 50 3945138 3945187 0.000174 46.4
"SNP_FB_1080074" "chr8A" 80 50 10 0 1 50 15599837 15599886 0.000174 46.4
"SNP_FB_1080074" "chr8A" 80 50 10 0 1 50 16729802 16729851 0.000174 46.4
"SNP_FB_1080074" "chr8A" 80 50 10 0 1 50 21327308 21327357 0.000174 46.4
"SNP_FB_1080074" "chr8A" 78 50 11 0 1 50 16680727 16680776 0.007 41.9
"SNP_FB_1080074" "chr15A" 88 50 6 0 1 50 30039562 30039611 6.47e-10 64.4
"SNP_FB_1080074" "chr15A" 87.5 48 6 0 1 48 40002997 40002950 7.88e-09 60.8
"SNP_FB_1080074" "chr15A" 86 50 7 0 1 50 6111472 6111521 2.75e-08 59.9
"SNP_FB_1080074" "chr15A" 86 50 7 0 1 50 26003306 26003257 2.75e-08 59.9
"SNP_FB_1080074" "chr15A" 86 50 7 0 1 50 26751842 26751793 2.75e-08 59.9
"SNP_FB_1080074" "chr15A" 86 50 7 0 1 50 39885959 39885910 2.75e-08 59.9
"SNP_FB_1080074" "chr15A" 86 50 7 0 1 50 48015744 48015793 2.75e-08 59.9
"SNP_FB_1080074" "chr15A" 86 50 7 0 1 50 56347191 56347142 2.75e-08 59.9
"SNP_FB_1080074" "chr15A" 85.714 49 7 0 1 49 13403241 13403289 9.6e-08 58.1
"SNP_FB_1080074" "chr15A" 85.714 49 7 0 1 49 13439261 13439213 9.6e-08 58.1
"SNP_FB_1080074" "chr15A" 85.714 49 7 0 2 50 31779746 31779794 9.6e-08 58.1
"SNP_FB_1080074" "chr15A" 85.714 49 7 0 2 50 31792296 31792344 9.6e-08 58.1
"SNP_FB_1080074" "chr15A" 85.417 48 7 0 1 48 29431359 29431406 3.35e-07 56.3
"SNP_FB_1080074" "chr15A" 84 50 8 0 1 50 1902499 1902450 3.35e-07 55.4
"SNP_FB_1080074" "chr15A" 84 50 8 0 1 50 1984173 1984124 3.35e-07 55.4
"SNP_FB_1080074" "chr15A" 84 50 8 0 1 50 12697662 12697711 3.35e-07 55.4
"SNP_FB_1080074" "chr15A" 84 50 8 0 1 50 13235486 13235535 3.35e-07 55.4
"SNP_FB_1080074" "chr15A" 84 50 8 0 1 50 17756762 17756811 3.35e-07 55.4
"SNP_FB_1080074" "chr15A" 84 50 8 0 1 50 24555358 24555407 3.35e-07 55.4
"SNP_FB_1080074" "chr15A" 84 50 8 0 1 50 28904828 28904779 3.35e-07 55.4
"SNP_FB_1080074" "chr15A" 84 50 8 0 1 50 42608078 42608127 3.35e-07 55.4
"SNP_FB_1080074" "chr15A" 83.673 49 8 0 2 50 50217839 50217887 1.17e-06 53.6
"SNP_FB_1080074" "chr15A" 89.474 38 4 0 1 38 48474557 48474594 4.08e-06 51.8
"SNP_FB_1080074" "chr15A" 89.474 38 4 0 1 38 48485510 48485547 4.08e-06 51.8
"SNP_FB_1080074" "chr15A" 82 50 9 0 1 50 11402089 11402138 1.42e-05 50.9
"SNP_FB_1080074" "chr15A" 82 50 9 0 1 50 16901488 16901537 1.42e-05 50.9
"SNP_FB_1080074" "chr15A" 82 50 9 0 1 50 44009186 44009235 1.42e-05 50.9
"SNP_FB_1080074" "chr15A" 82 50 9 0 1 50 49263678 49263629 1.42e-05 50.9
"SNP_FB_1080074" "chr15A" 82 50 9 0 1 50 49935885 49935836 1.42e-05 50.9
"SNP_FB_1080074" "chr15A" 82 50 9 0 1 50 52808835 52808786 1.42e-05 50.9
"SNP_FB_1080074" "chr15A" 86.842 38 5 0 2 39 34592444 34592407 0.000174 47.3
"SNP_FB_1080074" "chr15A" 80 50 10 0 1 50 3439859 3439908 0.000174 46.4
"SNP_FB_1080074" "chr15A" 80 50 10 0 1 50 6809037 6808988 0.000174 46.4
"SNP_FB_1080074" "chr15A" 80 50 10 0 1 50 8715734 8715685 0.000174 46.4
"SNP_FB_1080074" "chr15A" 80 50 10 0 1 50 14682809 14682858 0.000174 46.4
"SNP_FB_1080074" "chr15A" 80 50 10 0 1 50 25291016 25290967 0.000174 46.4
"SNP_FB_1080074" "chr15A" 80 50 10 0 1 50 25303136 25303087 0.000174 46.4
"SNP_FB_1080074" "chr15A" 80 50 10 0 1 50 35217771 35217722 0.000174 46.4
"SNP_FB_1080074" "chr15A" 80 50 10 0 1 50 38247089 38247040 0.000174 46.4
"SNP_FB_1080074" "chr15A" 80 50 10 0 1 50 38282159 38282110 0.000174 46.4
"SNP_FB_1080074" "chr15A" 80 50 10 0 1 50 40232959 40232910 0.000174 46.4
"SNP_FB_1080074" "chr15A" 80 50 10 0 1 50 54242658 54242707 0.000174 46.4
"SNP_FB_1080074" "chr15A" 84.211 38 6 0 2 39 25616150 25616113 0.002 42.8
"SNP_FB_1080074" "chr15A" 78 50 11 0 1 50 36881839 36881790 0.007 41.9
"SNP_FB_1080074" "chr15A" 78 50 11 0 1 50 40359829 40359780 0.007 41.9
"SNP_FB_1080074" "chr15A" 78 50 11 0 1 50 43229599 43229550 0.007 41.9
"SNP_FB_1080074" "chr16A" 88 50 6 0 1 50 15857109 15857158 6.47e-10 64.4
"SNP_FB_1080074" "chr16A" 88 50 6 0 1 50 37980561 37980512 6.47e-10 64.4
"SNP_FB_1080074" "chr16A" 87.5 48 6 0 1 48 40545655 40545702 7.88e-09 60.8
"SNP_FB_1080074" "chr16A" 86 50 7 0 1 50 8969746 8969697 2.75e-08 59.9
"SNP_FB_1080074" "chr16A" 86 50 7 0 1 50 18787328 18787279 2.75e-08 59.9
"SNP_FB_1080074" "chr16A" 86 50 7 0 1 50 25221875 25221924 2.75e-08 59.9
"SNP_FB_1080074" "chr16A" 86 50 7 0 1 50 26741000 26740951 2.75e-08 59.9
"SNP_FB_1080074" "chr16A" 86 50 7 0 1 50 38211860 38211811 2.75e-08 59.9
"SNP_FB_1080074" "chr16A" 86 50 7 0 1 50 41043893 41043844 2.75e-08 59.9
"SNP_FB_1080074" "chr16A" 85.417 48 7 0 3 50 30771984 30772031 3.35e-07 56.3
"SNP_FB_1080074" "chr16A" 92.105 38 3 0 1 38 39722289 39722252 3.35e-07 56.3
"SNP_FB_1080074" "chr16A" 84 50 8 0 1 50 9201995 9201946 3.35e-07 55.4
"SNP_FB_1080074" "chr16A" 84 50 8 0 1 50 21891260 21891211 3.35e-07 55.4
"SNP_FB_1080074" "chr16A" 84 50 8 0 1 50 29077208 29077159 3.35e-07 55.4
"SNP_FB_1080074" "chr16A" 84 50 8 0 1 50 29089835 29089786 3.35e-07 55.4
"SNP_FB_1080074" "chr16A" 84 50 8 0 1 50 31907211 31907162 3.35e-07 55.4
"SNP_FB_1080074" "chr16A" 84 50 8 0 1 50 35941555 35941604 3.35e-07 55.4
"SNP_FB_1080074" "chr16A" 84 50 8 0 1 50 38218943 38218894 3.35e-07 55.4
"SNP_FB_1080074" "chr16A" 84 50 8 0 1 50 40017874 40017923 3.35e-07 55.4
"SNP_FB_1080074" "chr16A" 83.673 49 8 0 2 50 20863818 20863866 1.17e-06 53.6
"SNP_FB_1080074" "chr16A" 82 50 9 0 1 50 5621952 5621903 1.42e-05 50.9
"SNP_FB_1080074" "chr16A" 82 50 9 0 1 50 7524984 7525033 1.42e-05 50.9
"SNP_FB_1080074" "chr16A" 82 50 9 0 1 50 7533159 7533208 1.42e-05 50.9
"SNP_FB_1080074" "chr16A" 82 50 9 0 1 50 8985769 8985720 1.42e-05 50.9
"SNP_FB_1080074" "chr16A" 82 50 9 0 1 50 29388255 29388206 1.42e-05 50.9
"SNP_FB_1080074" "chr16A" 82 50 9 0 1 50 32580279 32580328 1.42e-05 50.9
"SNP_FB_1080074" "chr16A" 82 50 9 0 1 50 36117839 36117790 1.42e-05 50.9
"SNP_FB_1080074" "chr16A" 82 50 9 0 1 50 36126732 36126683 1.42e-05 50.9
"SNP_FB_1080074" "chr16A" 87.179 39 5 0 1 39 25428060 25428098 4.97e-05 49.1
"SNP_FB_1080074" "chr16A" 87.179 39 5 0 1 39 28944498 28944536 4.97e-05 49.1
"SNP_FB_1080074" "chr16A" 87.179 39 5 0 1 39 28956993 28957031 4.97e-05 49.1
"SNP_FB_1080074" "chr16A" 88.889 36 4 0 4 39 40544586 40544621 4.97e-05 48.2
"SNP_FB_1080074" "chr16A" 81.25 48 9 0 3 50 22646932 22646979 0.000174 47.3
"SNP_FB_1080074" "chr16A" 80 50 10 0 1 50 7940514 7940465 0.000174 46.4
"SNP_FB_1080074" "chr16A" 80 50 10 0 1 50 8137859 8137810 0.000174 46.4
"SNP_FB_1080074" "chr16A" 80 50 10 0 1 50 12340687 12340638 0.000174 46.4
"SNP_FB_1080074" "chr16A" 80 50 10 0 1 50 32975425 32975474 0.000174 46.4
"SNP_FB_1080074" "chr16A" 80 50 10 0 1 50 32986427 32986476 0.000174 46.4
"SNP_FB_1080074" "chr16A" 80 50 10 0 1 50 41711360 41711311 0.000174 46.4
"SNP_FB_1080074" "chr16A" 83.333 42 7 0 9 50 9008961 9009002 0.000606 45.5
"SNP_FB_1080074" "chr16A" 80.851 47 9 0 3 49 32225525 32225479 0.000606 45.5
"SNP_FB_1080074" "chr16A" 84.615 39 6 0 1 39 24590363 24590325 0.000606 44.6
"SNP_FB_1080074" "chr16A" 81.395 43 8 0 8 50 32676648 32676690 0.002 42.8
"SNP_FB_1080074" "chr16A" 78 50 11 0 1 50 10798540 10798491 0.007 41.9
"SNP_FB_1080074" "chr16A" 78 50 11 0 1 50 12270276 12270325 0.007 41.9
"SNP_FB_1080074" "chr16A" 78 50 11 0 1 50 30666858 30666907 0.007 41.9
"SNP_FB_1080077" "chr6A" 100 50 0 0 1 50 22314997 22314948 4.65e-18 91.5
"SNP_FB_1080077" "chr6A" 100 45 0 0 1 45 14195096 14195140 2.41e-15 82.4
"SNP_FB_1080077" "chr6A" 96 50 2 0 1 50 17083659 17083708 2.41e-15 82.4
"SNP_FB_1080077" "chr6A" 94 50 3 0 1 50 5244868 5244819 1.02e-13 77.9
"SNP_FB_1080077" "chr6A" 94 50 3 0 1 50 17076255 17076304 1.02e-13 77.9
"SNP_FB_1080077" "chr6A" 94 50 3 0 1 50 18789597 18789548 1.02e-13 77.9
"SNP_FB_1080077" "chr6A" 94 50 3 0 1 50 24013006 24013055 1.02e-13 77.9
"SNP_FB_1080077" "chr6A" 94 50 3 0 1 50 26168614 26168663 1.02e-13 77.9
"SNP_FB_1080077" "chr6A" 92 50 4 0 1 50 3270342 3270391 1.25e-12 73.4
"SNP_FB_1080077" "chr6A" 92 50 4 0 1 50 3284377 3284426 1.25e-12 73.4
"SNP_FB_1080077" "chr6A" 92 50 4 0 1 50 5543410 5543361 1.25e-12 73.4
"SNP_FB_1080077" "chr6A" 92 50 4 0 1 50 11202422 11202373 1.25e-12 73.4
"SNP_FB_1080077" "chr6A" 92 50 4 0 1 50 18166692 18166643 1.25e-12 73.4
"SNP_FB_1080077" "chr6A" 91.837 49 4 0 2 50 25212316 25212268 4.36e-12 71.6
"SNP_FB_1080077" "chr6A" 91.837 49 4 0 2 50 32451935 32451983 4.36e-12 71.6
"SNP_FB_1080077" "chr6A" 91.837 49 4 0 2 50 32462776 32462824 4.36e-12 71.6
"SNP_FB_1080077" "chr6A" 91.667 48 4 0 1 48 8536322 8536275 1.52e-11 69.8
"SNP_FB_1080077" "chr6A" 91.667 48 4 0 1 48 8602171 8602218 1.52e-11 69.8
"SNP_FB_1080077" "chr6A" 90 50 5 0 1 50 17966769 17966818 5.31e-11 68.9
"SNP_FB_1080077" "chr6A" 90 50 5 0 1 50 21224004 21224053 5.31e-11 68.9
"SNP_FB_1080077" "chr6A" 91.489 47 4 0 2 48 12827051 12827005 5.31e-11 68
"SNP_FB_1080077" "chr6A" 91.489 47 4 0 2 48 12855123 12855077 5.31e-11 68
"SNP_FB_1080077" "chr6A" 89.796 49 5 0 2 50 1075657 1075609 1.85e-10 67.1
"SNP_FB_1080077" "chr6A" 89.796 49 5 0 2 50 4172017 4172065 1.85e-10 67.1
"SNP_FB_1080077" "chr6A" 89.796 49 5 0 2 50 11721815 11721863 1.85e-10 67.1
"SNP_FB_1080077" "chr6A" 89.796 49 5 0 2 50 13294942 13294990 1.85e-10 67.1
"SNP_FB_1080077" "chr6A" 89.796 49 5 0 2 50 13307865 13307913 1.85e-10 67.1
"SNP_FB_1080077" "chr6A" 89.796 49 5 0 2 50 16453666 16453618 1.85e-10 67.1
"SNP_FB_1080077" "chr6A" 89.796 49 5 0 2 50 23345627 23345675 1.85e-10 67.1
"SNP_FB_1080077" "chr6A" 89.583 48 5 0 3 50 32780888 32780841 6.47e-10 65.3
"SNP_FB_1080077" "chr6A" 88 50 6 0 1 50 8779737 8779786 6.47e-10 64.4
"SNP_FB_1080077" "chr6A" 88 50 6 0 1 50 17757512 17757561 6.47e-10 64.4
"SNP_FB_1080077" "chr6A" 87.755 49 6 0 2 50 3804433 3804385 2.26e-09 62.6
"SNP_FB_1080077" "chr6A" 87.755 49 6 0 2 50 5445681 5445633 2.26e-09 62.6
"SNP_FB_1080077" "chr6A" 87.755 49 6 0 2 50 6079495 6079447 2.26e-09 62.6
"SNP_FB_1080077" "chr6A" 87.755 49 6 0 2 50 10970553 10970601 2.26e-09 62.6
"SNP_FB_1080077" "chr6A" 87.755 49 6 0 2 50 11887797 11887749 2.26e-09 62.6
"SNP_FB_1080077" "chr6A" 87.755 49 6 0 2 50 13532454 13532406 2.26e-09 62.6
"SNP_FB_1080077" "chr6A" 87.755 49 6 0 2 50 13674937 13674985 2.26e-09 62.6
"SNP_FB_1080077" "chr6A" 87.755 49 6 0 2 50 13712760 13712808 2.26e-09 62.6
"SNP_FB_1080077" "chr6A" 87.755 49 6 0 2 50 16667864 16667912 2.26e-09 62.6
"SNP_FB_1080077" "chr6A" 87.755 49 6 0 2 50 18954398 18954350 2.26e-09 62.6
"SNP_FB_1080077" "chr6A" 87.5 48 6 0 1 48 10531801 10531754 7.88e-09 60.8
"SNP_FB_1080077" "chr6A" 86 50 7 0 1 50 8504587 8504636 2.75e-08 59.9
"SNP_FB_1080077" "chr6A" 86 50 7 0 1 50 18889107 18889156 2.75e-08 59.9
"SNP_FB_1080077" "chr6A" 86 50 7 0 1 50 29330215 29330264 2.75e-08 59.9
"SNP_FB_1080077" "chr6A" 87.234 47 6 0 2 48 6171808 6171762 2.75e-08 59
"SNP_FB_1080077" "chr6A" 88.636 44 5 0 1 44 16970805 16970762 9.6e-08 58.1
"SNP_FB_1080077" "chr6A" 85.417 48 7 0 1 48 8639807 8639760 3.35e-07 56.3
"SNP_FB_1080077" "chr6A" 84 50 8 0 1 50 4678844 4678795 3.35e-07 55.4
"SNP_FB_1080077" "chr6A" 84 50 8 0 1 50 9421917 9421966 3.35e-07 55.4
"SNP_FB_1080077" "chr6A" 84 50 8 0 1 50 9435425 9435474 3.35e-07 55.4
"SNP_FB_1080077" "chr6A" 84 50 8 0 1 50 9447514 9447563 3.35e-07 55.4
"SNP_FB_1080077" "chr6A" 84 50 8 0 1 50 9908097 9908146 3.35e-07 55.4
"SNP_FB_1080077" "chr6A" 84 50 8 0 1 50 9924935 9924984 3.35e-07 55.4
"SNP_FB_1080077" "chr6A" 84 50 8 0 1 50 12941152 12941201 3.35e-07 55.4
"SNP_FB_1080077" "chr6A" 84 50 8 0 1 50 29885790 29885839 3.35e-07 55.4
"SNP_FB_1080077" "chr6A" 84 50 4 1 1 50 14638441 14638396 1.17e-06 54.5
"SNP_FB_1080077" "chr6A" 84 50 4 1 1 50 14650766 14650721 1.17e-06 54.5
"SNP_FB_1080077" "chr6A" 83.673 49 8 0 2 50 19615241 19615289 1.17e-06 53.6
"SNP_FB_1080077" "chr6A" 84.314 51 6 2 1 50 10459909 10459958 1.42e-05 50
"SNP_FB_1080077" "chr6A" 81.633 49 9 0 2 50 22062625 22062577 4.97e-05 49.1
"SNP_FB_1080077" "chr6A" 81.25 48 9 0 1 48 12794509 12794556 0.000174 47.3
"SNP_FB_1080077" "chr6A" 85 40 6 0 2 41 3207956 3207917 0.000174 46.4
"SNP_FB_1080077" "chr6A" 85 40 6 0 1 40 18152514 18152475 0.000174 46.4
"SNP_FB_1080077" "chr6A" 80.851 47 9 0 2 48 18187756 18187710 0.000606 45.5
"SNP_FB_1080077" "chr6A" 80.851 47 9 0 2 48 29395833 29395787 0.000606 45.5
"SNP_FB_1080077" "chr6A" 84.615 39 6 0 1 39 13417930 13417892 0.000606 44.6
"SNP_FB_1080077" "chr6A" 84.615 39 6 0 1 39 27934293 27934331 0.000606 44.6
"SNP_FB_1080077" "chr6A" 84.615 39 6 0 1 39 34303766 34303728 0.000606 44.6
"SNP_FB_1080077" "chr6A" 77.551 49 11 0 2 50 19457599 19457551 0.026 40.1
"SNP_FB_1080077" "chr6A" 83.333 36 6 0 15 50 15063364 15063399 0.026 39.2
"SNP_FB_1080077" "chr6A" 83.333 36 6 0 1 36 15308080 15308045 0.026 39.2
"SNP_FB_1080077" "chr6A" 83.333 36 6 0 15 50 15996104 15996069 0.026 39.2
"SNP_FB_1080077" "chr6A" 88.889 27 3 0 22 48 11823608 11823634 0.31 36.5
"SNP_FB_1080077" "chr8A" 98 50 1 0 1 50 11342398 11342447 1.98e-16 86.9
"SNP_FB_1080077" "chr8A" 96 50 2 0 1 50 24049928 24049879 2.41e-15 82.4
"SNP_FB_1080077" "chr8A" 96 50 2 0 1 50 26082068 26082117 2.41e-15 82.4
"SNP_FB_1080077" "chr8A" 95.833 48 2 0 1 48 16486002 16485955 2.94e-14 78.8
"SNP_FB_1080077" "chr8A" 94 50 3 0 1 50 10234089 10234040 1.02e-13 77.9
"SNP_FB_1080077" "chr8A" 92 50 4 0 1 50 25973360 25973311 1.25e-12 73.4
"SNP_FB_1080077" "chr8A" 91.837 49 4 0 2 50 19999955 19999907 4.36e-12 71.6
"SNP_FB_1080077" "chr8A" 91.837 49 4 0 2 50 22934064 22934016 4.36e-12 71.6
"SNP_FB_1080077" "chr8A" 90 50 5 0 1 50 13465880 13465929 5.31e-11 68.9
"SNP_FB_1080077" "chr8A" 90 50 5 0 1 50 21325262 21325213 5.31e-11 68.9
"SNP_FB_1080077" "chr8A" 91.489 47 4 0 2 48 3943092 3943046 5.31e-11 68
"SNP_FB_1080077" "chr8A" 91.489 47 4 0 2 48 30764139 30764185 5.31e-11 68
"SNP_FB_1080077" "chr8A" 89.796 49 5 0 2 50 13305577 13305625 1.85e-10 67.1
"SNP_FB_1080077" "chr8A" 89.796 49 5 0 2 50 14050204 14050156 1.85e-10 67.1
"SNP_FB_1080077" "chr8A" 89.796 49 5 0 2 50 17665471 17665519 1.85e-10 67.1
"SNP_FB_1080077" "chr8A" 89.796 49 5 0 2 50 19553261 19553309 1.85e-10 67.1
"SNP_FB_1080077" "chr8A" 93.182 44 3 0 2 45 20152050 20152007 1.85e-10 67.1
"SNP_FB_1080077" "chr8A" 88 50 6 0 1 50 10061837 10061788 6.47e-10 64.4
"SNP_FB_1080077" "chr8A" 88 50 6 0 1 50 15597792 15597743 6.47e-10 64.4
"SNP_FB_1080077" "chr8A" 88 50 6 0 1 50 16991122 16991073 6.47e-10 64.4
"SNP_FB_1080077" "chr8A" 88 50 6 0 1 50 17868957 17869006 6.47e-10 64.4
"SNP_FB_1080077" "chr8A" 87.755 49 6 0 2 50 14789108 14789156 2.26e-09 62.6
"SNP_FB_1080077" "chr8A" 87.755 49 6 0 2 50 16727756 16727708 2.26e-09 62.6
"SNP_FB_1080077" "chr8A" 87.755 49 6 0 2 50 21314708 21314756 2.26e-09 62.6
"SNP_FB_1080077" "chr8A" 86 50 7 0 1 50 13779660 13779611 2.75e-08 59.9
"SNP_FB_1080077" "chr8A" 86 50 7 0 1 50 16204022 16204071 2.75e-08 59.9
"SNP_FB_1080077" "chr8A" 88.889 45 5 0 1 45 16283943 16283899 2.75e-08 59.9
"SNP_FB_1080077" "chr8A" 86 50 7 0 1 50 19221377 19221426 2.75e-08 59.9
"SNP_FB_1080077" "chr8A" 85.714 49 7 0 2 50 15050604 15050556 9.6e-08 58.1
"SNP_FB_1080077" "chr8A" 85.714 49 7 0 2 50 22280656 22280608 9.6e-08 58.1
"SNP_FB_1080077" "chr8A" 85.714 49 7 0 2 50 31620568 31620520 9.6e-08 58.1
"SNP_FB_1080077" "chr8A" 86.957 46 6 0 3 48 22636603 22636558 9.6e-08 57.2
"SNP_FB_1080077" "chr8A" 84 50 8 0 1 50 23415936 23415887 3.35e-07 55.4
"SNP_FB_1080077" "chr8A" 83.333 48 8 0 1 48 22805070 22805117 4.08e-06 51.8
"SNP_FB_1080077" "chr8A" 82.979 47 8 0 2 48 21192756 21192710 1.42e-05 50
"SNP_FB_1080077" "chr8A" 81.818 44 8 0 2 45 20388726 20388683 0.000606 44.6
"SNP_FB_1080077" "chr8A" 84.615 39 6 0 1 39 31605905 31605867 0.000606 44.6
"SNP_FB_1080077" "chr8A" 83.333 36 6 0 15 50 15951831 15951796 0.026 39.2
"SNP_FB_1080077" "chr8A" 83.333 36 6 0 15 50 15962863 15962828 0.026 39.2
"SNP_FB_1080077" "chr8A" 83.333 36 6 0 15 50 25310463 25310428 0.026 39.2
"SNP_FB_1080077" "chr8A" 80.556 36 7 0 15 50 19564915 19564950 1.1 34.6
"SNP_FB_1080077" "chr17A" 98 50 1 0 1 50 16008222 16008173 1.98e-16 86.9
"SNP_FB_1080077" "chr17A" 92 50 4 0 1 50 21207477 21207526 1.25e-12 73.4
"SNP_FB_1080077" "chr17A" 91.837 49 4 0 2 50 12418053 12418101 4.36e-12 71.6
"SNP_FB_1080077" "chr17A" 91.667 48 4 0 1 48 14841427 14841380 1.52e-11 69.8
"SNP_FB_1080077" "chr17A" 90 50 5 0 1 50 12279202 12279251 5.31e-11 68.9
"SNP_FB_1080077" "chr17A" 90 50 5 0 1 50 13052554 13052505 5.31e-11 68.9
"SNP_FB_1080077" "chr17A" 90 50 5 0 1 50 14989782 14989733 5.31e-11 68.9
"SNP_FB_1080077" "chr17A" 90 50 5 0 1 50 18208906 18208955 5.31e-11 68.9
"SNP_FB_1080077" "chr17A" 90 50 5 0 1 50 29264231 29264182 5.31e-11 68.9
"SNP_FB_1080077" "chr17A" 89.796 49 5 0 2 50 17145546 17145498 1.85e-10 67.1
"SNP_FB_1080077" "chr17A" 89.796 49 5 0 2 50 17983529 17983577 1.85e-10 67.1
"SNP_FB_1080077" "chr17A" 89.796 49 5 0 2 50 20411516 20411468 1.85e-10 67.1
"SNP_FB_1080077" "chr17A" 89.796 49 5 0 2 50 20746356 20746308 1.85e-10 67.1
"SNP_FB_1080077" "chr17A" 89.362 47 5 0 2 48 10252872 10252826 2.26e-09 63.5
"SNP_FB_1080077" "chr17A" 87.755 49 6 0 2 50 7782651 7782699 2.26e-09 62.6
"SNP_FB_1080077" "chr17A" 87.755 49 6 0 2 50 24613287 24613335 2.26e-09 62.6
"SNP_FB_1080077" "chr17A" 86 50 7 0 1 50 20628149 20628198 2.75e-08 59.9
"SNP_FB_1080077" "chr17A" 86 50 7 0 1 50 26360965 26361014 2.75e-08 59.9
"SNP_FB_1080077" "chr17A" 85.714 49 7 0 2 50 17330921 17330969 9.6e-08 58.1
"SNP_FB_1080077" "chr17A" 85.106 47 7 0 2 48 13184390 13184436 1.17e-06 54.5
"SNP_FB_1080077" "chr17A" 81.25 48 9 0 2 49 17080135 17080088 0.000174 47.3
"SNP_FB_1080077" "chr17A" 96 25 1 0 7 31 25337102 25337126 0.007 41.9
"SNP_FB_1080077" "chr17A" 83.333 36 6 0 15 50 28940244 28940279 0.026 39.2
"SNP_FB_1080077" "chr17A" 80.556 36 7 0 15 50 4758544 4758509 1.1 34.6
"SNP_FB_1080077" "chr17A" 80.556 36 7 0 15 50 4764322 4764287 1.1 34.6
"SNP_FB_1080077" "chr17A" 80.556 36 7 0 15 50 7186191 7186156 1.1 34.6
"SNP_FB_1080077" "chr1A" 96 50 2 0 1 50 5827662 5827613 2.41e-15 82.4
"SNP_FB_1080077" "chr1A" 96 50 2 0 1 50 7435016 7434967 2.41e-15 82.4
"SNP_FB_1080077" "chr1A" 96 50 2 0 1 50 9331363 9331314 2.41e-15 82.4
"SNP_FB_1080077" "chr1A" 96 50 2 0 1 50 13166687 13166736 2.41e-15 82.4
"SNP_FB_1080077" "chr1A" 96 50 2 0 1 50 13917565 13917614 2.41e-15 82.4
"SNP_FB_1080077" "chr1A" 100 45 0 0 1 45 15668698 15668654 2.41e-15 82.4
"SNP_FB_1080077" "chr1A" 94 50 3 0 1 50 1675 1626 1.02e-13 77.9
"SNP_FB_1080077" "chr1A" 94 50 3 0 1 50 985279 985230 1.02e-13 77.9
"SNP_FB_1080077" "chr1A" 94 50 3 0 1 50 5278722 5278771 1.02e-13 77.9
"SNP_FB_1080077" "chr1A" 94 50 3 0 1 50 5844865 5844816 1.02e-13 77.9
"SNP_FB_1080077" "chr1A" 94 50 3 0 1 50 7419474 7419425 1.02e-13 77.9
"SNP_FB_1080077" "chr1A" 94 50 3 0 1 50 9023655 9023704 1.02e-13 77.9
"SNP_FB_1080077" "chr1A" 92 50 4 0 1 50 1458107 1458156 1.25e-12 73.4
"SNP_FB_1080077" "chr1A" 92 50 4 0 1 50 5756001 5755952 1.25e-12 73.4
"SNP_FB_1080077" "chr1A" 92 50 4 0 1 50 7081665 7081714 1.25e-12 73.4
"SNP_FB_1080077" "chr1A" 92 50 4 0 1 50 12803320 12803271 1.25e-12 73.4
"SNP_FB_1080077" "chr1A" 91.837 49 4 0 2 50 3431 3383 4.36e-12 71.6
"SNP_FB_1080077" "chr1A" 91.837 49 4 0 2 50 9886435 9886483 4.36e-12 71.6
"SNP_FB_1080077" "chr1A" 91.837 49 4 0 2 50 14750741 14750693 4.36e-12 71.6
"SNP_FB_1080077" "chr1A" 90 50 5 0 1 50 1418581 1418532 5.31e-11 68.9
"SNP_FB_1080077" "chr1A" 90 50 5 0 1 50 6491261 6491212 5.31e-11 68.9
"SNP_FB_1080077" "chr1A" 90 50 5 0 1 50 10434475 10434426 5.31e-11 68.9
"SNP_FB_1080077" "chr1A" 90 50 5 0 1 50 12686097 12686146 5.31e-11 68.9
"SNP_FB_1080077" "chr1A" 90 50 5 0 1 50 12826278 12826327 5.31e-11 68.9
"SNP_FB_1080077" "chr1A" 91.489 47 4 0 2 48 25384360 25384406 5.31e-11 68
"SNP_FB_1080077" "chr1A" 89.796 49 5 0 2 50 2684283 2684235 1.85e-10 67.1
"SNP_FB_1080077" "chr1A" 89.796 49 5 0 2 50 4104613 4104661 1.85e-10 67.1
"SNP_FB_1080077" "chr1A" 89.796 49 5 0 2 50 12893820 12893868 1.85e-10 67.1
"SNP_FB_1080077" "chr1A" 89.796 49 5 0 2 50 15344867 15344819 1.85e-10 67.1
"SNP_FB_1080077" "chr1A" 89.796 49 5 0 2 50 18825817 18825769 1.85e-10 67.1
"SNP_FB_1080077" "chr1A" 89.583 48 5 0 1 48 19902178 19902131 6.47e-10 65.3
"SNP_FB_1080077" "chr1A" 88 50 6 0 1 50 2465006 2465055 6.47e-10 64.4
"SNP_FB_1080077" "chr1A" 88 50 6 0 1 50 9076233 9076282 6.47e-10 64.4
"SNP_FB_1080077" "chr1A" 88 50 6 0 1 50 10269474 10269425 6.47e-10 64.4
"SNP_FB_1080077" "chr1A" 88 50 6 0 1 50 11463214 11463263 6.47e-10 64.4
"SNP_FB_1080077" "chr1A" 89.362 47 5 0 2 48 6619264 6619310 2.26e-09 63.5
"SNP_FB_1080077" "chr1A" 89.362 47 5 0 2 48 10562480 10562434 2.26e-09 63.5
"SNP_FB_1080077" "chr1A" 89.362 47 5 0 2 48 13245644 13245690 2.26e-09 63.5
"SNP_FB_1080077" "chr1A" 89.362 47 5 0 2 48 13257761 13257807 2.26e-09 63.5
"SNP_FB_1080077" "chr1A" 87.755 49 6 0 2 50 16790877 16790829 2.26e-09 62.6
"SNP_FB_1080077" "chr1A" 87.755 49 6 0 2 50 18394951 18394903 2.26e-09 62.6
"SNP_FB_1080077" "chr1A" 87.755 49 6 0 2 50 19366867 19366819 2.26e-09 62.6
"SNP_FB_1080077" "chr1A" 87.755 49 6 0 2 50 31459088 31459136 2.26e-09 62.6
"SNP_FB_1080077" "chr1A" 87.5 48 6 0 1 48 2711136 2711089 7.88e-09 60.8
"SNP_FB_1080077" "chr1A" 88 50 5 1 1 50 23886994 23887042 7.88e-09 60.8
"SNP_FB_1080077" "chr1A" 86 50 7 0 1 50 4966214 4966165 2.75e-08 59.9
"SNP_FB_1080077" "chr1A" 87.234 47 6 0 2 48 6457980 6458026 2.75e-08 59
"SNP_FB_1080077" "chr1A" 85.714 49 7 0 2 50 667836 667788 9.6e-08 58.1
"SNP_FB_1080077" "chr1A" 85.714 49 7 0 2 50 3420410 3420458 9.6e-08 58.1
"SNP_FB_1080077" "chr1A" 85.714 49 7 0 2 50 3472868 3472916 9.6e-08 58.1
"SNP_FB_1080077" "chr1A" 85.714 49 7 0 2 50 4370395 4370347 9.6e-08 58.1
"SNP_FB_1080077" "chr1A" 85.714 49 7 0 2 50 16253186 16253234 9.6e-08 58.1
"SNP_FB_1080077" "chr1A" 84 50 3 1 1 50 1036310 1036354 3.35e-07 55.4
"SNP_FB_1080077" "chr1A" 84 50 8 0 1 50 1698793 1698744 3.35e-07 55.4
"SNP_FB_1080077" "chr1A" 84 50 8 0 1 50 12712067 12712018 3.35e-07 55.4
"SNP_FB_1080077" "chr1A" 84 50 8 0 1 50 15925989 15925940 3.35e-07 55.4
"SNP_FB_1080077" "chr1A" 85.106 47 7 0 2 48 1894685 1894731 1.17e-06 54.5
"SNP_FB_1080077" "chr1A" 91.892 37 3 0 2 38 9250626 9250662 1.17e-06 54.5
"SNP_FB_1080077" "chr1A" 83.673 49 8 0 2 50 5035886 5035934 1.17e-06 53.6
"SNP_FB_1080077" "chr1A" 83.673 49 8 0 2 50 5371645 5371597 1.17e-06 53.6
"SNP_FB_1080077" "chr1A" 83.673 49 8 0 2 50 8213176 8213224 1.17e-06 53.6
"SNP_FB_1080077" "chr1A" 84.783 46 7 0 2 47 4527873 4527918 4.08e-06 52.7
"SNP_FB_1080077" "chr1A" 81.633 49 9 0 2 50 3911378 3911330 4.97e-05 49.1
"SNP_FB_1080077" "chr1A" 81.633 49 9 0 2 50 8083647 8083695 4.97e-05 49.1
"SNP_FB_1080077" "chr1A" 80.851 47 9 0 2 48 9304860 9304906 0.000606 45.5
"SNP_FB_1080077" "chr1A" 79.592 49 10 0 2 50 25155073 25155121 0.000606 44.6
"SNP_FB_1080077" "chr1A" 89.655 29 3 0 2 30 1043745 1043773 0.026 40.1
"SNP_FB_1080077" "chr1A" 77.551 49 11 0 2 50 1621697 1621745 0.026 40.1
"SNP_FB_1080077" "chr1A" 77.551 49 11 0 2 50 3097200 3097248 0.026 40.1
"SNP_FB_1080077" "chr1A" 80.488 41 8 0 1 41 5709361 5709401 0.026 39.2
"SNP_FB_1080077" "chr1A" 83.333 36 6 0 15 50 13029634 13029599 0.026 39.2
"SNP_FB_1080077" "chr1A" 75.51 49 12 0 2 50 4687356 4687308 0.31 35.6
"SNP_FB_1080077" "chr1A" 82.353 34 6 0 3 36 8258668 8258701 0.31 35.6
"SNP_FB_1080077" "chr1A" 80.556 36 7 0 15 50 10294903 10294868 1.1 34.6
"SNP_FB_1080077" "chr4A" 96 50 2 0 1 50 12381816 12381865 2.41e-15 82.4
"SNP_FB_1080077" "chr4A" 97.778 45 1 0 1 45 10070689 10070645 1.02e-13 77.9
"SNP_FB_1080077" "chr4A" 92 50 4 0 1 50 7492289 7492338 1.25e-12 73.4
"SNP_FB_1080077" "chr4A" 92 50 4 0 1 50 12080200 12080249 1.25e-12 73.4
"SNP_FB_1080077" "chr4A" 92 50 4 0 1 50 16388284 16388235 1.25e-12 73.4
"SNP_FB_1080077" "chr4A" 92 50 4 0 1 50 18915958 18916007 1.25e-12 73.4
"SNP_FB_1080077" "chr4A" 91.837 49 4 0 2 50 10219399 10219447 4.36e-12 71.6
"SNP_FB_1080077" "chr4A" 91.837 49 4 0 2 50 14290062 14290014 4.36e-12 71.6
"SNP_FB_1080077" "chr4A" 91.837 49 4 0 2 50 25011395 25011443 4.36e-12 71.6
"SNP_FB_1080077" "chr4A" 90 50 5 0 1 50 13782448 13782497 5.31e-11 68.9
"SNP_FB_1080077" "chr4A" 90 50 5 0 1 50 18166651 18166700 5.31e-11 68.9
"SNP_FB_1080077" "chr4A" 91.489 47 4 0 2 48 8744908 8744954 5.31e-11 68
"SNP_FB_1080077" "chr4A" 91.667 48 1 1 3 50 10665850 10665894 5.31e-11 68
"SNP_FB_1080077" "chr4A" 91.489 47 4 0 2 48 17665875 17665921 5.31e-11 68
"SNP_FB_1080077" "chr4A" 89.796 49 5 0 2 50 139442 139394 1.85e-10 67.1
"SNP_FB_1080077" "chr4A" 89.796 49 5 0 2 50 3733638 3733590 1.85e-10 67.1
"SNP_FB_1080077" "chr4A" 90.196 51 4 1 1 50 11258007 11257957 1.85e-10 67.1
"SNP_FB_1080077" "chr4A" 90.196 51 4 1 1 50 11270194 11270144 1.85e-10 67.1
"SNP_FB_1080077" "chr4A" 89.796 49 5 0 2 50 15092441 15092489 1.85e-10 67.1
"SNP_FB_1080077" "chr4A" 89.796 49 5 0 2 50 15150708 15150756 1.85e-10 67.1
"SNP_FB_1080077" "chr4A" 89.796 49 5 0 2 50 15949065 15949017 1.85e-10 67.1
"SNP_FB_1080077" "chr4A" 88 50 6 0 1 50 360177 360128 6.47e-10 64.4
"SNP_FB_1080077" "chr4A" 88 50 6 0 1 50 17489021 17489070 6.47e-10 64.4
"SNP_FB_1080077" "chr4A" 88 50 6 0 1 50 17497975 17498024 6.47e-10 64.4
"SNP_FB_1080077" "chr4A" 87.755 49 6 0 2 50 15475835 15475883 2.26e-09 62.6
"SNP_FB_1080077" "chr4A" 87.755 49 6 0 2 50 17613865 17613913 2.26e-09 62.6
"SNP_FB_1080077" "chr4A" 89.13 46 5 0 5 50 13459851 13459896 7.88e-09 61.7
"SNP_FB_1080077" "chr4A" 86 50 7 0 1 50 14570571 14570620 2.75e-08 59.9
"SNP_FB_1080077" "chr4A" 85.714 49 7 0 2 50 8150130 8150082 9.6e-08 58.1
"SNP_FB_1080077" "chr4A" 85.417 48 7 0 1 48 3470235 3470282 3.35e-07 56.3
"SNP_FB_1080077" "chr4A" 85.417 48 7 0 1 48 3482153 3482200 3.35e-07 56.3
"SNP_FB_1080077" "chr4A" 85.417 48 7 0 1 48 8227034 8226987 3.35e-07 56.3
"SNP_FB_1080077" "chr4A" 83.333 48 8 0 1 48 13818612 13818565 4.08e-06 51.8
"SNP_FB_1080077" "chr4A" 83.673 49 7 1 2 50 21654747 21654700 1.42e-05 50
"SNP_FB_1080077" "chr4A" 90.323 31 3 0 20 50 13784948 13784978 0.002 43.7
"SNP_FB_1080077" "chr4A" 83.333 36 6 0 15 50 2752695 2752730 0.026 39.2
"SNP_FB_1080077" "chr5A" 96 50 2 0 1 50 6352397 6352446 2.41e-15 82.4
"SNP_FB_1080077" "chr5A" 96 50 2 0 1 50 12058491 12058540 2.41e-15 82.4
"SNP_FB_1080077" "chr5A" 94 50 3 0 1 50 5448889 5448840 1.02e-13 77.9
"SNP_FB_1080077" "chr5A" 97.778 45 1 0 1 45 15152349 15152305 1.02e-13 77.9
"SNP_FB_1080077" "chr5A" 93.878 49 3 0 2 50 13575155 13575107 3.58e-13 76.1
"SNP_FB_1080077" "chr5A" 93.878 49 3 0 2 50 22877235 22877187 3.58e-13 76.1
"SNP_FB_1080077" "chr5A" 93.75 48 3 0 1 48 8805928 8805881 1.25e-12 74.3
"SNP_FB_1080077" "chr5A" 92 50 4 0 1 50 1243605 1243654 1.25e-12 73.4
"SNP_FB_1080077" "chr5A" 92 50 4 0 1 50 17793153 17793104 1.25e-12 73.4
"SNP_FB_1080077" "chr5A" 91.837 49 4 0 2 50 23069143 23069095 4.36e-12 71.6
"SNP_FB_1080077" "chr5A" 91.837 49 4 0 2 50 23079253 23079205 4.36e-12 71.6
"SNP_FB_1080077" "chr5A" 91.667 48 4 0 1 48 6098768 6098815 1.52e-11 69.8
"SNP_FB_1080077" "chr5A" 91.667 48 4 0 1 48 6103366 6103413 1.52e-11 69.8
"SNP_FB_1080077" "chr5A" 91.667 48 4 0 1 48 26406243 26406196 1.52e-11 69.8
"SNP_FB_1080077" "chr5A" 90 50 5 0 1 50 12600229 12600180 5.31e-11 68.9
"SNP_FB_1080077" "chr5A" 90 50 5 0 1 50 35963889 35963840 5.31e-11 68.9
"SNP_FB_1080077" "chr5A" 91.489 47 4 0 2 48 29407102 29407056 5.31e-11 68
"SNP_FB_1080077" "chr5A" 89.796 49 5 0 2 50 5505409 5505457 1.85e-10 67.1
"SNP_FB_1080077" "chr5A" 89.796 49 5 0 2 50 7566661 7566613 1.85e-10 67.1
"SNP_FB_1080077" "chr5A" 89.796 49 5 0 2 50 12380109 12380061 1.85e-10 67.1
"SNP_FB_1080077" "chr5A" 89.796 49 5 0 2 50 12788827 12788779 1.85e-10 67.1
"SNP_FB_1080077" "chr5A" 89.796 49 5 0 2 50 13814299 13814347 1.85e-10 67.1
"SNP_FB_1080077" "chr5A" 89.796 49 5 0 2 50 13971238 13971286 1.85e-10 67.1
"SNP_FB_1080077" "chr5A" 89.796 49 5 0 2 50 14350649 14350697 1.85e-10 67.1
"SNP_FB_1080077" "chr5A" 89.796 49 5 0 2 50 15002851 15002899 1.85e-10 67.1
"SNP_FB_1080077" "chr5A" 89.796 49 5 0 2 50 16497845 16497797 1.85e-10 67.1
"SNP_FB_1080077" "chr5A" 89.796 49 5 0 2 50 24338412 24338364 1.85e-10 67.1
"SNP_FB_1080077" "chr5A" 89.796 49 5 0 2 50 36451964 36451916 1.85e-10 67.1
"SNP_FB_1080077" "chr5A" 89.796 49 5 0 2 50 36643581 36643629 1.85e-10 67.1
"SNP_FB_1080077" "chr5A" 89.796 49 5 0 2 50 41791115 41791163 1.85e-10 67.1
"SNP_FB_1080077" "chr5A" 89.796 49 5 0 2 50 46005638 46005590 1.85e-10 67.1
"SNP_FB_1080077" "chr5A" 89.583 48 5 0 1 48 5386445 5386398 6.47e-10 65.3
"SNP_FB_1080077" "chr5A" 89.362 47 5 0 2 48 18586941 18586987 2.26e-09 63.5
"SNP_FB_1080077" "chr5A" 87.755 49 6 0 2 50 1251528 1251480 2.26e-09 62.6
"SNP_FB_1080077" "chr5A" 87.755 49 6 0 2 50 14012284 14012236 2.26e-09 62.6
"SNP_FB_1080077" "chr5A" 87.755 49 6 0 2 50 14025196 14025148 2.26e-09 62.6
"SNP_FB_1080077" "chr5A" 87.755 49 6 0 2 50 14944507 14944555 2.26e-09 62.6
"SNP_FB_1080077" "chr5A" 87.5 48 6 0 1 48 19518718 19518671 7.88e-09 60.8
"SNP_FB_1080077" "chr5A" 85.714 49 7 0 2 50 5299464 5299512 9.6e-08 58.1
"SNP_FB_1080077" "chr5A" 85.714 49 7 0 2 50 11387558 11387510 9.6e-08 58.1
"SNP_FB_1080077" "chr5A" 85.714 49 7 0 2 50 36065774 36065822 9.6e-08 58.1
"SNP_FB_1080077" "chr5A" 85.714 49 7 0 2 50 36076388 36076436 9.6e-08 58.1
"SNP_FB_1080077" "chr5A" 85.106 47 7 0 2 48 33282787 33282833 1.17e-06 54.5
"SNP_FB_1080077" "chr5A" 85.417 48 6 1 1 48 374310 374264 4.08e-06 52.7
"SNP_FB_1080077" "chr5A" 81.633 49 9 0 2 50 17853922 17853874 4.97e-05 49.1
"SNP_FB_1080077" "chr5A" 85 40 6 0 2 41 4033757 4033796 0.000174 46.4
"SNP_FB_1080077" "chr5A" 84.615 39 6 0 1 39 15416661 15416699 0.000606 44.6
"SNP_FB_1080077" "chr5A" 84.615 39 6 0 1 39 15428204 15428242 0.000606 44.6
"SNP_FB_1080077" "chr5A" 79.592 49 10 0 2 50 23486052 23486004 0.000606 44.6
"SNP_FB_1080077" "chr5A" 79.592 49 10 0 2 50 23620440 23620392 0.000606 44.6
"SNP_FB_1080077" "chr5A" 90.625 32 1 1 1 30 11143483 11143514 0.002 42.8
"SNP_FB_1080077" "chr5A" 77.551 49 11 0 2 50 8252268 8252316 0.026 40.1
"SNP_FB_1080077" "chr5A" 83.333 36 6 0 15 50 14489867 14489902 0.026 39.2
"SNP_FB_1080077" "chr5A" 86.667 30 4 0 1 30 15928616 15928587 0.09 37.4
"SNP_FB_1080077" "chr5A" 83.871 31 5 0 20 50 11700898 11700868 1.1 34.6
"SNP_FB_1080077" "chr5A" 88.462 26 3 0 2 27 18214388 18214413 1.1 34.6
"SNP_FB_1080077" "chr7A" 96 50 2 0 1 50 12209927 12209878 2.41e-15 82.4
"SNP_FB_1080077" "chr7A" 94 50 3 0 1 50 20223776 20223727 1.02e-13 77.9
"SNP_FB_1080077" "chr7A" 94 50 3 0 1 50 21064440 21064489 1.02e-13 77.9
"SNP_FB_1080077" "chr7A" 93.878 49 3 0 1 49 2904659 2904611 3.58e-13 76.1
"SNP_FB_1080077" "chr7A" 91.837 49 4 0 2 50 12740406 12740358 4.36e-12 71.6
"SNP_FB_1080077" "chr7A" 91.837 49 4 0 2 50 16141054 16141102 4.36e-12 71.6
"SNP_FB_1080077" "chr7A" 91.837 49 4 0 2 50 20151807 20151855 4.36e-12 71.6
"SNP_FB_1080077" "chr7A" 91.837 49 4 0 2 50 28808721 28808673 4.36e-12 71.6
"SNP_FB_1080077" "chr7A" 90 50 5 0 1 50 3003015 3003064 5.31e-11 68.9
"SNP_FB_1080077" "chr7A" 90 50 5 0 1 50 16082007 16082056 5.31e-11 68.9
"SNP_FB_1080077" "chr7A" 89.796 49 5 0 2 50 5075852 5075900 1.85e-10 67.1
"SNP_FB_1080077" "chr7A" 89.796 49 5 0 2 50 10796834 10796786 1.85e-10 67.1
"SNP_FB_1080077" "chr7A" 89.796 49 5 0 2 50 11712850 11712898 1.85e-10 67.1
"SNP_FB_1080077" "chr7A" 89.796 49 5 0 2 50 12196338 12196290 1.85e-10 67.1
"SNP_FB_1080077" "chr7A" 89.796 49 5 0 2 50 22635722 22635770 1.85e-10 67.1
"SNP_FB_1080077" "chr7A" 89.796 49 5 0 2 50 23814045 23813997 1.85e-10 67.1
"SNP_FB_1080077" "chr7A" 88 50 6 0 1 50 28221719 28221670 6.47e-10 64.4
"SNP_FB_1080077" "chr7A" 87.755 49 6 0 2 50 13448371 13448419 2.26e-09 62.6
"SNP_FB_1080077" "chr7A" 87.755 49 6 0 2 50 13925228 13925180 2.26e-09 62.6
"SNP_FB_1080077" "chr7A" 87.755 49 6 0 2 50 16375303 16375255 2.26e-09 62.6
"SNP_FB_1080077" "chr7A" 86 50 7 0 1 50 13805887 13805936 2.75e-08 59.9
"SNP_FB_1080077" "chr7A" 82.979 47 8 0 2 48 17325913 17325959 1.42e-05 50
"SNP_FB_1080077" "chr7A" 82.979 47 8 0 2 48 20835981 20836027 1.42e-05 50
"SNP_FB_1080077" "chr7A" 83.333 36 6 0 15 50 24848262 24848297 0.026 39.2
"SNP_FB_1080077" "chr7A" 80.556 36 7 0 15 50 29229985 29229950 1.1 34.6
"SNP_FB_1080077" "chr9A" 96 50 2 0 1 50 21746229 21746180 2.41e-15 82.4
"SNP_FB_1080077" "chr9A" 94 50 3 0 1 50 19821215 19821166 1.02e-13 77.9
"SNP_FB_1080077" "chr9A" 93.878 49 3 0 2 50 25622342 25622390 3.58e-13 76.1
"SNP_FB_1080077" "chr9A" 93.878 49 3 0 2 50 25633725 25633773 3.58e-13 76.1
"SNP_FB_1080077" "chr9A" 93.878 49 3 0 2 50 26597636 26597588 3.58e-13 76.1
"SNP_FB_1080077" "chr9A" 92 50 4 0 1 50 19524999 19524950 1.25e-12 73.4
"SNP_FB_1080077" "chr9A" 92 50 4 0 1 50 21799964 21800013 1.25e-12 73.4
"SNP_FB_1080077" "chr9A" 92 50 4 0 1 50 25903013 25903062 1.25e-12 73.4
"SNP_FB_1080077" "chr9A" 92 50 4 0 1 50 25936085 25936036 1.25e-12 73.4
"SNP_FB_1080077" "chr9A" 92 50 4 0 1 50 26137373 26137422 1.25e-12 73.4
"SNP_FB_1080077" "chr9A" 91.837 49 4 0 2 50 29872941 29872989 4.36e-12 71.6
"SNP_FB_1080077" "chr9A" 90 50 5 0 1 50 17913512 17913561 5.31e-11 68.9
"SNP_FB_1080077" "chr9A" 90 50 5 0 1 50 20457585 20457634 5.31e-11 68.9
"SNP_FB_1080077" "chr9A" 90 50 5 0 1 50 24838285 24838236 5.31e-11 68.9
"SNP_FB_1080077" "chr9A" 90 50 5 0 1 50 29514405 29514356 5.31e-11 68.9
"SNP_FB_1080077" "chr9A" 91.489 47 4 0 2 48 4484974 4485020 5.31e-11 68
"SNP_FB_1080077" "chr9A" 91.489 47 4 0 2 48 29409706 29409752 5.31e-11 68
"SNP_FB_1080077" "chr9A" 89.796 49 5 0 2 50 20610175 20610223 1.85e-10 67.1
"SNP_FB_1080077" "chr9A" 89.796 49 5 0 2 50 21189190 21189142 1.85e-10 67.1
"SNP_FB_1080077" "chr9A" 89.796 49 5 0 2 50 22277925 22277877 1.85e-10 67.1
"SNP_FB_1080077" "chr9A" 89.796 49 5 0 2 50 24883973 24883925 1.85e-10 67.1
"SNP_FB_1080077" "chr9A" 89.796 49 5 0 2 50 26314592 26314544 1.85e-10 67.1
"SNP_FB_1080077" "chr9A" 89.796 49 5 0 2 50 26577132 26577084 1.85e-10 67.1
"SNP_FB_1080077" "chr9A" 89.796 49 5 0 2 50 26812348 26812396 1.85e-10 67.1
"SNP_FB_1080077" "chr9A" 89.796 49 5 0 2 50 28105784 28105736 1.85e-10 67.1
"SNP_FB_1080077" "chr9A" 89.796 49 5 0 2 50 35318463 35318415 1.85e-10 67.1
"SNP_FB_1080077" "chr9A" 88 50 6 0 1 50 20810868 20810917 6.47e-10 64.4
"SNP_FB_1080077" "chr9A" 88 50 6 0 1 50 24686067 24686116 6.47e-10 64.4
"SNP_FB_1080077" "chr9A" 88 50 6 0 1 50 24831024 24830975 6.47e-10 64.4
"SNP_FB_1080077" "chr9A" 88 50 6 0 1 50 26654902 26654951 6.47e-10 64.4
"SNP_FB_1080077" "chr9A" 88 50 6 0 1 50 28226021 28225972 6.47e-10 64.4
"SNP_FB_1080077" "chr9A" 87.755 49 6 0 2 50 21036843 21036795 2.26e-09 62.6
"SNP_FB_1080077" "chr9A" 87.755 49 6 0 2 50 22885836 22885788 2.26e-09 62.6
"SNP_FB_1080077" "chr9A" 87.755 49 6 0 2 50 24661815 24661767 2.26e-09 62.6
"SNP_FB_1080077" "chr9A" 87.755 49 6 0 2 50 30712292 30712244 2.26e-09 62.6
"SNP_FB_1080077" "chr9A" 87.755 49 6 0 2 50 33836833 33836881 2.26e-09 62.6
"SNP_FB_1080077" "chr9A" 87.5 48 6 0 1 48 25483074 25483121 7.88e-09 60.8
"SNP_FB_1080077" "chr9A" 87.5 48 6 0 1 48 28369778 28369731 7.88e-09 60.8
"SNP_FB_1080077" "chr9A" 87.5 48 6 0 1 48 28392517 28392470 7.88e-09 60.8
"SNP_FB_1080077" "chr9A" 86 50 7 0 1 50 7551787 7551836 2.75e-08 59.9
"SNP_FB_1080077" "chr9A" 87.234 47 6 0 4 50 22967224 22967178 2.75e-08 59
"SNP_FB_1080077" "chr9A" 85.714 49 7 0 2 50 20300342 20300294 9.6e-08 58.1
"SNP_FB_1080077" "chr9A" 85.714 49 7 0 2 50 25496805 25496757 9.6e-08 58.1
"SNP_FB_1080077" "chr9A" 88.636 44 5 0 2 45 25545067 25545110 9.6e-08 58.1
"SNP_FB_1080077" "chr9A" 84 50 8 0 1 50 18175764 18175715 3.35e-07 55.4
"SNP_FB_1080077" "chr9A" 83.673 49 8 0 2 50 25045973 25046021 1.17e-06 53.6
"SNP_FB_1080077" "chr9A" 90.476 42 2 2 2 42 26424859 26424899 4.08e-06 51.8
"SNP_FB_1080077" "chr9A" 82 50 9 0 1 50 16077989 16078038 1.42e-05 50.9
"SNP_FB_1080077" "chr9A" 80 50 10 0 1 50 22502826 22502875 0.000174 46.4
"SNP_FB_1080077" "chr9A" 80 50 10 0 1 50 22514571 22514620 0.000174 46.4
"SNP_FB_1080077" "chr9A" 84.615 39 6 0 1 39 12024274 12024236 0.000606 44.6
"SNP_FB_1080077" "chr9A" 84.615 39 6 0 1 39 24861460 24861498 0.000606 44.6
"SNP_FB_1080077" "chr9A" 79.592 49 10 0 2 50 30407359 30407407 0.000606 44.6
"SNP_FB_1080077" "chr9A" 78.723 47 10 0 2 48 35647640 35647594 0.007 41
"SNP_FB_1080077" "chr9A" 83.333 36 6 0 15 50 5234827 5234792 0.026 39.2
"SNP_FB_1080077" "chr10A" 96 50 2 0 1 50 12726196 12726147 2.41e-15 82.4
"SNP_FB_1080077" "chr10A" 96 50 2 0 1 50 31719916 31719965 2.41e-15 82.4
"SNP_FB_1080077" "chr10A" 95.918 49 2 0 1 49 16855111 16855159 8.41e-15 80.6
"SNP_FB_1080077" "chr10A" 97.778 45 1 0 1 45 16643289 16643245 1.02e-13 77.9
"SNP_FB_1080077" "chr10A" 94 50 3 0 1 50 19872181 19872230 1.02e-13 77.9
"SNP_FB_1080077" "chr10A" 93.75 48 3 0 1 48 20485077 20485124 1.25e-12 74.3
"SNP_FB_1080077" "chr10A" 93.75 48 3 0 1 48 20498965 20499012 1.25e-12 74.3
"SNP_FB_1080077" "chr10A" 92 50 4 0 1 50 12209823 12209774 1.25e-12 73.4
"SNP_FB_1080077" "chr10A" 92 50 4 0 1 50 13415649 13415698 1.25e-12 73.4
"SNP_FB_1080077" "chr10A" 92 50 4 0 1 50 23041016 23040967 1.25e-12 73.4
"SNP_FB_1080077" "chr10A" 91.837 49 4 0 2 50 15768369 15768321 4.36e-12 71.6
"SNP_FB_1080077" "chr10A" 91.837 49 4 0 2 50 18030383 18030431 4.36e-12 71.6
"SNP_FB_1080077" "chr10A" 91.667 48 4 0 1 48 14788381 14788428 1.52e-11 69.8
"SNP_FB_1080077" "chr10A" 90 50 5 0 1 50 229445 229494 5.31e-11 68.9
"SNP_FB_1080077" "chr10A" 90 50 5 0 1 50 21433490 21433539 5.31e-11 68.9
"SNP_FB_1080077" "chr10A" 90 50 5 0 1 50 25654863 25654912 5.31e-11 68.9
"SNP_FB_1080077" "chr10A" 90 50 5 0 1 50 31053025 31052976 5.31e-11 68.9
"SNP_FB_1080077" "chr10A" 89.796 49 5 0 2 50 3790202 3790250 1.85e-10 67.1
"SNP_FB_1080077" "chr10A" 89.796 49 5 0 2 50 3801826 3801874 1.85e-10 67.1
"SNP_FB_1080077" "chr10A" 89.796 49 5 0 2 50 3848666 3848714 1.85e-10 67.1
"SNP_FB_1080077" "chr10A" 89.796 49 5 0 2 50 9081392 9081344 1.85e-10 67.1
"SNP_FB_1080077" "chr10A" 89.796 49 5 0 2 50 14260238 14260190 1.85e-10 67.1
"SNP_FB_1080077" "chr10A" 89.796 49 5 0 2 50 17751023 17751071 1.85e-10 67.1
"SNP_FB_1080077" "chr10A" 89.796 49 5 0 2 50 20392496 20392448 1.85e-10 67.1
"SNP_FB_1080077" "chr10A" 89.796 49 5 0 2 50 20405590 20405542 1.85e-10 67.1
"SNP_FB_1080077" "chr10A" 89.583 48 5 0 1 48 14462495 14462448 6.47e-10 65.3
"SNP_FB_1080077" "chr10A" 89.583 48 5 0 1 48 17355326 17355373 6.47e-10 65.3
"SNP_FB_1080077" "chr10A" 89.583 48 5 0 1 48 29029933 29029980 6.47e-10 65.3
"SNP_FB_1080077" "chr10A" 88 50 6 0 1 50 14434395 14434346 6.47e-10 64.4
"SNP_FB_1080077" "chr10A" 88 50 6 0 1 50 14445615 14445566 6.47e-10 64.4
"SNP_FB_1080077" "chr10A" 88 50 6 0 1 50 19059675 19059626 6.47e-10 64.4
"SNP_FB_1080077" "chr10A" 88 50 6 0 1 50 21830930 21830979 6.47e-10 64.4
"SNP_FB_1080077" "chr10A" 88 50 6 0 1 50 24931973 24932022 6.47e-10 64.4
"SNP_FB_1080077" "chr10A" 87.755 49 6 0 2 50 11069170 11069122 2.26e-09 62.6
"SNP_FB_1080077" "chr10A" 87.755 49 6 0 2 50 11413736 11413784 2.26e-09 62.6
"SNP_FB_1080077" "chr10A" 87.755 49 6 0 2 50 21023637 21023589 2.26e-09 62.6
"SNP_FB_1080077" "chr10A" 87.755 49 6 0 2 50 30249639 30249687 2.26e-09 62.6
"SNP_FB_1080077" "chr10A" 87.5 48 6 0 1 48 20146348 20146301 7.88e-09 60.8
"SNP_FB_1080077" "chr10A" 87.5 48 6 0 1 48 20158277 20158230 7.88e-09 60.8
"SNP_FB_1080077" "chr10A" 85.714 49 7 0 2 50 13442971 13443019 9.6e-08 58.1
"SNP_FB_1080077" "chr10A" 83.673 49 8 0 2 50 17071950 17071998 1.17e-06 53.6
"SNP_FB_1080077" "chr10A" 83.673 49 8 0 2 50 20897672 20897720 1.17e-06 53.6
"SNP_FB_1080077" "chr10A" 82.927 41 7 0 1 41 21353393 21353353 0.002 43.7
"SNP_FB_1080077" "chr10A" 78.723 47 10 0 2 48 21748119 21748165 0.007 41
"SNP_FB_1080077" "chr10A" 83.784 37 6 0 12 48 27087552 27087516 0.007 41
"SNP_FB_1080077" "chr10A" 84.375 32 5 0 2 33 21857526 21857557 0.31 36.5
"SNP_FB_1080077" "chr10A" 80.556 36 7 0 15 50 1800754 1800719 1.1 34.6
"SNP_FB_1080077" "chr10A" 80 35 7 0 2 36 11353292 11353258 3.8 32.8
"SNP_FB_1080077" "chr11A" 96 50 2 0 1 50 30404283 30404332 2.41e-15 82.4
"SNP_FB_1080077" "chr11A" 96 50 2 0 1 50 31157139 31157090 2.41e-15 82.4
"SNP_FB_1080077" "chr11A" 94 50 3 0 1 50 17679363 17679412 1.02e-13 77.9
"SNP_FB_1080077" "chr11A" 97.778 45 1 0 1 45 21322442 21322398 1.02e-13 77.9
"SNP_FB_1080077" "chr11A" 93.75 48 3 0 3 50 20126187 20126234 1.25e-12 74.3
"SNP_FB_1080077" "chr11A" 93.75 48 3 0 3 50 28156424 28156377 1.25e-12 74.3
"SNP_FB_1080077" "chr11A" 92 50 4 0 1 50 16984862 16984813 1.25e-12 73.4
"SNP_FB_1080077" "chr11A" 92 50 4 0 1 50 20461276 20461325 1.25e-12 73.4
"SNP_FB_1080077" "chr11A" 92 50 4 0 1 50 25825191 25825142 1.25e-12 73.4
"SNP_FB_1080077" "chr11A" 92 50 4 0 1 50 32086347 32086396 1.25e-12 73.4
"SNP_FB_1080077" "chr11A" 91.837 49 4 0 2 50 14694289 14694241 4.36e-12 71.6
"SNP_FB_1080077" "chr11A" 91.837 49 4 0 2 50 19950935 19950983 4.36e-12 71.6
"SNP_FB_1080077" "chr11A" 91.837 49 4 0 2 50 20239600 20239552 4.36e-12 71.6
"SNP_FB_1080077" "chr11A" 91.837 49 4 0 2 50 20253479 20253431 4.36e-12 71.6
"SNP_FB_1080077" "chr11A" 91.837 49 4 0 2 50 22947145 22947193 4.36e-12 71.6
"SNP_FB_1080077" "chr11A" 91.837 49 4 0 2 50 23756451 23756499 4.36e-12 71.6
"SNP_FB_1080077" "chr11A" 91.837 49 4 0 2 50 28301936 28301888 4.36e-12 71.6
"SNP_FB_1080077" "chr11A" 90 50 5 0 1 50 15786633 15786584 5.31e-11 68.9
"SNP_FB_1080077" "chr11A" 90 50 5 0 1 50 20727486 20727535 5.31e-11 68.9
"SNP_FB_1080077" "chr11A" 90 50 5 0 1 50 27753288 27753239 5.31e-11 68.9
"SNP_FB_1080077" "chr11A" 89.796 49 5 0 2 50 16085411 16085363 1.85e-10 67.1
"SNP_FB_1080077" "chr11A" 89.796 49 5 0 2 50 16765396 16765348 1.85e-10 67.1
"SNP_FB_1080077" "chr11A" 89.796 49 5 0 2 50 21147493 21147541 1.85e-10 67.1
"SNP_FB_1080077" "chr11A" 89.796 49 5 0 2 50 21267913 21267961 1.85e-10 67.1
"SNP_FB_1080077" "chr11A" 89.796 49 5 0 2 50 21279596 21279644 1.85e-10 67.1
"SNP_FB_1080077" "chr11A" 89.796 49 5 0 2 50 30128012 30127964 1.85e-10 67.1
"SNP_FB_1080077" "chr11A" 89.796 49 5 0 2 50 37128680 37128632 1.85e-10 67.1
"SNP_FB_1080077" "chr11A" 93.023 43 3 0 8 50 17649264 17649306 6.47e-10 65.3
"SNP_FB_1080077" "chr11A" 93.023 43 3 0 8 50 17662171 17662213 6.47e-10 65.3
"SNP_FB_1080077" "chr11A" 88 50 6 0 1 50 24338146 24338195 6.47e-10 64.4
"SNP_FB_1080077" "chr11A" 88 50 6 0 1 50 27134041 27133992 6.47e-10 64.4
"SNP_FB_1080077" "chr11A" 88 50 6 0 1 50 29354779 29354730 6.47e-10 64.4
"SNP_FB_1080077" "chr11A" 88 50 6 0 1 50 42305106 42305057 6.47e-10 64.4
"SNP_FB_1080077" "chr11A" 89.362 47 5 0 2 48 8870172 8870126 2.26e-09 63.5
"SNP_FB_1080077" "chr11A" 87.755 49 6 0 2 50 8303687 8303639 2.26e-09 62.6
"SNP_FB_1080077" "chr11A" 87.755 49 6 0 2 50 17981973 17981925 2.26e-09 62.6
"SNP_FB_1080077" "chr11A" 87.755 49 6 0 2 50 27768206 27768158 2.26e-09 62.6
"SNP_FB_1080077" "chr11A" 87.755 49 6 0 2 50 28763827 28763875 2.26e-09 62.6
"SNP_FB_1080077" "chr11A" 87.755 49 6 0 2 50 31822623 31822575 2.26e-09 62.6
"SNP_FB_1080077" "chr11A" 86 50 7 0 1 50 6296176 6296225 2.75e-08 59.9
"SNP_FB_1080077" "chr11A" 86 50 7 0 1 50 19346801 19346752 2.75e-08 59.9
"SNP_FB_1080077" "chr11A" 86 50 7 0 1 50 34226840 34226791 2.75e-08 59.9
"SNP_FB_1080077" "chr11A" 88.636 44 5 0 2 45 11841719 11841762 9.6e-08 58.1
"SNP_FB_1080077" "chr11A" 85.714 49 7 0 2 50 17373774 17373726 9.6e-08 58.1
"SNP_FB_1080077" "chr11A" 85.106 47 7 0 2 48 1830907 1830861 1.17e-06 54.5
"SNP_FB_1080077" "chr11A" 85.106 47 7 0 2 48 1845154 1845108 1.17e-06 54.5
"SNP_FB_1080077" "chr11A" 85.714 49 6 1 2 50 19641108 19641061 1.17e-06 54.5
"SNP_FB_1080077" "chr11A" 83.673 49 8 0 2 50 19421533 19421581 1.17e-06 53.6
"SNP_FB_1080077" "chr11A" 87.179 39 5 0 1 39 27726383 27726421 4.97e-05 49.1
"SNP_FB_1080077" "chr11A" 81.633 49 9 0 2 50 28557332 28557380 4.97e-05 49.1
"SNP_FB_1080077" "chr11A" 80.851 47 9 0 2 48 26082094 26082140 0.000606 45.5
"SNP_FB_1080077" "chr11A" 79.592 49 10 0 2 50 19627680 19627728 0.000606 44.6
"SNP_FB_1080077" "chr11A" 79.592 49 10 0 2 50 22247994 22247946 0.000606 44.6
"SNP_FB_1080077" "chr11A" 79.592 49 10 0 2 50 36626821 36626773 0.000606 44.6
"SNP_FB_1080077" "chr11A" 86.111 36 5 0 15 50 14336768 14336803 0.002 43.7
"SNP_FB_1080077" "chr11A" 80.435 46 9 0 5 50 23896843 23896888 0.002 43.7
"SNP_FB_1080077" "chr11A" 77.551 49 11 0 2 50 15000382 15000430 0.026 40.1
"SNP_FB_1080077" "chr11A" 89.286 28 3 0 23 50 11978697 11978724 0.09 38.3
"SNP_FB_1080077" "chr11A" 89.286 28 3 0 23 50 11989058 11989085 0.09 38.3
"SNP_FB_1080077" "chr11A" 80.556 36 7 0 15 50 7662861 7662826 1.1 34.6
"SNP_FB_1080077" "chr11A" 85.185 27 4 0 5 31 36573024 36573050 3.8 31.9
"SNP_FB_1080077" "chr12A" 100 45 0 0 1 45 14615576 14615620 2.41e-15 82.4
"SNP_FB_1080077" "chr12A" 96 50 2 0 1 50 15193550 15193599 2.41e-15 82.4
"SNP_FB_1080077" "chr12A" 93.75 48 3 0 1 48 2292055 2292102 1.25e-12 74.3
"SNP_FB_1080077" "chr12A" 92 50 4 0 1 50 6647591 6647640 1.25e-12 73.4
"SNP_FB_1080077" "chr12A" 92 50 4 0 1 50 6651945 6651994 1.25e-12 73.4
"SNP_FB_1080077" "chr12A" 91.837 49 4 0 2 50 2268434 2268482 4.36e-12 71.6
"SNP_FB_1080077" "chr12A" 91.837 49 4 0 2 50 24828880 24828928 4.36e-12 71.6
"SNP_FB_1080077" "chr12A" 90 50 5 0 1 50 7500028 7500077 5.31e-11 68.9
"SNP_FB_1080077" "chr12A" 90 50 5 0 1 50 18894760 18894809 5.31e-11 68.9
"SNP_FB_1080077" "chr12A" 89.796 49 5 0 2 50 986996 987044 1.85e-10 67.1
"SNP_FB_1080077" "chr12A" 89.796 49 5 0 2 50 3438378 3438426 1.85e-10 67.1
"SNP_FB_1080077" "chr12A" 89.796 49 5 0 2 50 6732865 6732817 1.85e-10 67.1
"SNP_FB_1080077" "chr12A" 89.796 49 5 0 2 50 7009777 7009825 1.85e-10 67.1
"SNP_FB_1080077" "chr12A" 89.796 49 5 0 2 50 11105532 11105580 1.85e-10 67.1
"SNP_FB_1080077" "chr12A" 89.796 49 5 0 2 50 14686379 14686331 1.85e-10 67.1
"SNP_FB_1080077" "chr12A" 89.796 49 5 0 2 50 20968830 20968782 1.85e-10 67.1
"SNP_FB_1080077" "chr12A" 89.796 49 5 0 2 50 28375723 28375771 1.85e-10 67.1
"SNP_FB_1080077" "chr12A" 89.796 49 5 0 2 50 28407879 28407927 1.85e-10 67.1
"SNP_FB_1080077" "chr12A" 88 50 6 0 1 50 12555832 12555881 6.47e-10 64.4
"SNP_FB_1080077" "chr12A" 87.755 49 6 0 2 50 8606348 8606396 2.26e-09 62.6
"SNP_FB_1080077" "chr12A" 87.755 49 6 0 2 50 11146909 11146861 2.26e-09 62.6
"SNP_FB_1080077" "chr12A" 87.755 49 6 0 2 50 14767153 14767105 2.26e-09 62.6
"SNP_FB_1080077" "chr12A" 87.755 49 6 0 2 50 15741022 15741070 2.26e-09 62.6
"SNP_FB_1080077" "chr12A" 87.755 49 6 0 2 50 23959896 23959944 2.26e-09 62.6
"SNP_FB_1080077" "chr12A" 88.889 45 5 0 1 45 9563568 9563612 2.75e-08 59.9
"SNP_FB_1080077" "chr12A" 85.714 49 7 0 2 50 3757585 3757537 9.6e-08 58.1
"SNP_FB_1080077" "chr12A" 85.714 49 7 0 2 50 5496979 5496931 9.6e-08 58.1
"SNP_FB_1080077" "chr12A" 85.714 49 7 0 2 50 11896387 11896435 9.6e-08 58.1
"SNP_FB_1080077" "chr12A" 85.714 49 7 0 2 50 25597563 25597515 9.6e-08 58.1
"SNP_FB_1080077" "chr12A" 85.417 48 7 0 1 48 14816398 14816351 3.35e-07 56.3
"SNP_FB_1080077" "chr12A" 83.673 49 8 0 2 50 1141429 1141477 1.17e-06 53.6
"SNP_FB_1080077" "chr12A" 83.673 49 8 0 2 50 7783876 7783924 1.17e-06 53.6
"SNP_FB_1080077" "chr12A" 80.851 47 9 0 2 48 19386799 19386753 0.000606 45.5
"SNP_FB_1080077" "chr12A" 96.154 26 1 0 6 31 17064700 17064675 0.002 43.7
"SNP_FB_1080077" "chr12A" 81.579 38 7 0 2 39 16559462 16559425 0.09 38.3
"SNP_FB_1080077" "chr12A" 80.435 46 7 2 2 47 4416983 4416940 0.31 36.5
"SNP_FB_1080077" "chr12A" 95.455 22 1 0 15 36 12135247 12135226 0.31 36.5
"SNP_FB_1080077" "chr12A" 80.556 36 7 0 15 50 16806064 16806099 1.1 34.6
"SNP_FB_1080077" "chr12A" 80.556 36 7 0 15 50 24109343 24109378 1.1 34.6
"SNP_FB_1080077" "chr12A" 80.556 36 7 0 15 50 24121343 24121378 1.1 34.6
"SNP_FB_1080077" "chr13A" 96 50 2 0 1 50 27366283 27366234 2.41e-15 82.4
"SNP_FB_1080077" "chr13A" 96 50 2 0 1 50 36315753 36315704 2.41e-15 82.4
"SNP_FB_1080077" "chr13A" 95.918 49 2 0 2 50 28737629 28737581 8.41e-15 80.6
"SNP_FB_1080077" "chr13A" 94 50 3 0 1 50 26895311 26895262 1.02e-13 77.9
"SNP_FB_1080077" "chr13A" 94 50 3 0 1 50 27131717 27131668 1.02e-13 77.9
"SNP_FB_1080077" "chr13A" 94 50 3 0 1 50 27143762 27143713 1.02e-13 77.9
"SNP_FB_1080077" "chr13A" 94 50 3 0 1 50 30181168 30181217 1.02e-13 77.9
"SNP_FB_1080077" "chr13A" 94 50 3 0 1 50 37489227 37489178 1.02e-13 77.9
"SNP_FB_1080077" "chr13A" 94 50 3 0 1 50 42839110 42839061 1.02e-13 77.9
"SNP_FB_1080077" "chr13A" 94 50 3 0 1 50 42852226 42852177 1.02e-13 77.9
"SNP_FB_1080077" "chr13A" 94 50 3 0 1 50 43836664 43836615 1.02e-13 77.9
"SNP_FB_1080077" "chr13A" 93.75 48 3 0 1 48 32680082 32680129 1.25e-12 74.3
"SNP_FB_1080077" "chr13A" 93.75 48 3 0 1 48 32692487 32692534 1.25e-12 74.3
"SNP_FB_1080077" "chr13A" 92 50 4 0 1 50 16864146 16864097 1.25e-12 73.4
"SNP_FB_1080077" "chr13A" 92 50 4 0 1 50 16867004 16866955 1.25e-12 73.4
"SNP_FB_1080077" "chr13A" 92 50 4 0 1 50 23769804 23769853 1.25e-12 73.4
"SNP_FB_1080077" "chr13A" 92 50 4 0 1 50 26688185 26688136 1.25e-12 73.4
"SNP_FB_1080077" "chr13A" 92 50 4 0 1 50 33536466 33536417 1.25e-12 73.4
"SNP_FB_1080077" "chr13A" 92 50 4 0 1 50 33546383 33546334 1.25e-12 73.4
"SNP_FB_1080077" "chr13A" 92 50 4 0 1 50 34450704 34450753 1.25e-12 73.4
"SNP_FB_1080077" "chr13A" 92 50 4 0 1 50 34529188 34529139 1.25e-12 73.4
"SNP_FB_1080077" "chr13A" 92 50 4 0 1 50 40247297 40247248 1.25e-12 73.4
"SNP_FB_1080077" "chr13A" 92 50 4 0 1 50 43991433 43991482 1.25e-12 73.4
"SNP_FB_1080077" "chr13A" 91.837 49 4 0 2 50 6706468 6706420 4.36e-12 71.6
"SNP_FB_1080077" "chr13A" 91.837 49 4 0 2 50 32267675 32267627 4.36e-12 71.6
"SNP_FB_1080077" "chr13A" 91.837 49 4 0 2 50 32761276 32761324 4.36e-12 71.6
"SNP_FB_1080077" "chr13A" 91.837 49 4 0 2 50 32773116 32773164 4.36e-12 71.6
"SNP_FB_1080077" "chr13A" 91.837 49 4 0 2 50 35891175 35891127 4.36e-12 71.6
"SNP_FB_1080077" "chr13A" 92 50 2 1 1 50 33020878 33020925 1.52e-11 70.7
"SNP_FB_1080077" "chr13A" 91.667 48 4 0 1 48 15339999 15340046 1.52e-11 69.8
"SNP_FB_1080077" "chr13A" 90 50 5 0 1 50 18424519 18424568 5.31e-11 68.9
"SNP_FB_1080077" "chr13A" 90 50 5 0 1 50 20490754 20490705 5.31e-11 68.9
"SNP_FB_1080077" "chr13A" 90 50 5 0 1 50 23575699 23575650 5.31e-11 68.9
"SNP_FB_1080077" "chr13A" 90 50 5 0 1 50 27723760 27723809 5.31e-11 68.9
"SNP_FB_1080077" "chr13A" 90 50 5 0 1 50 27735486 27735535 5.31e-11 68.9
"SNP_FB_1080077" "chr13A" 90 50 5 0 1 50 39453088 39453039 5.31e-11 68.9
"SNP_FB_1080077" "chr13A" 90 50 5 0 1 50 45800021 45800070 5.31e-11 68.9
"SNP_FB_1080077" "chr13A" 91.489 47 4 0 2 48 275122 275168 5.31e-11 68
"SNP_FB_1080077" "chr13A" 89.796 49 5 0 2 50 15891420 15891468 1.85e-10 67.1
"SNP_FB_1080077" "chr13A" 89.796 49 5 0 2 50 22890945 22890897 1.85e-10 67.1
"SNP_FB_1080077" "chr13A" 89.796 49 5 0 2 50 24142671 24142719 1.85e-10 67.1
"SNP_FB_1080077" "chr13A" 89.796 49 5 0 2 50 26549721 26549673 1.85e-10 67.1
"SNP_FB_1080077" "chr13A" 89.796 49 5 0 2 50 30910987 30910939 1.85e-10 67.1
"SNP_FB_1080077" "chr13A" 89.796 49 5 0 2 50 34520209 34520257 1.85e-10 67.1
"SNP_FB_1080077" "chr13A" 89.796 49 5 0 2 50 35924197 35924245 1.85e-10 67.1
"SNP_FB_1080077" "chr13A" 89.796 49 5 0 2 50 41920729 41920777 1.85e-10 67.1
"SNP_FB_1080077" "chr13A" 88 50 6 0 1 50 19392740 19392691 6.47e-10 64.4
"SNP_FB_1080077" "chr13A" 88 50 6 0 1 50 26125608 26125559 6.47e-10 64.4
"SNP_FB_1080077" "chr13A" 88 50 6 0 1 50 26139095 26139046 6.47e-10 64.4
"SNP_FB_1080077" "chr13A" 88 50 6 0 1 50 38268342 38268391 6.47e-10 64.4
"SNP_FB_1080077" "chr13A" 88 50 6 0 1 50 41623791 41623742 6.47e-10 64.4
"SNP_FB_1080077" "chr13A" 89.362 47 5 0 2 48 23456106 23456060 2.26e-09 63.5
"SNP_FB_1080077" "chr13A" 89.362 47 5 0 2 48 36570879 36570833 2.26e-09 63.5
"SNP_FB_1080077" "chr13A" 87.755 49 6 0 2 50 720452 720404 2.26e-09 62.6
"SNP_FB_1080077" "chr13A" 87.755 49 6 0 2 50 8100232 8100184 2.26e-09 62.6
"SNP_FB_1080077" "chr13A" 87.755 49 6 0 2 50 23885337 23885385 2.26e-09 62.6
"SNP_FB_1080077" "chr13A" 90.909 44 4 0 2 45 25125095 25125052 2.26e-09 62.6
"SNP_FB_1080077" "chr13A" 87.755 49 6 0 2 50 25432205 25432253 2.26e-09 62.6
"SNP_FB_1080077" "chr13A" 87.755 49 6 0 2 50 25443236 25443284 2.26e-09 62.6
"SNP_FB_1080077" "chr13A" 87.755 49 6 0 2 50 27754281 27754329 2.26e-09 62.6
"SNP_FB_1080077" "chr13A" 87.755 49 6 0 2 50 31032962 31032914 2.26e-09 62.6
"SNP_FB_1080077" "chr13A" 87.755 49 6 0 2 50 32854968 32855016 2.26e-09 62.6
"SNP_FB_1080077" "chr13A" 87.755 49 6 0 2 50 36190037 36189989 2.26e-09 62.6
"SNP_FB_1080077" "chr13A" 87.755 49 6 0 2 50 39359328 39359280 2.26e-09 62.6
"SNP_FB_1080077" "chr13A" 90.909 44 4 0 1 44 40267025 40266982 2.26e-09 62.6
"SNP_FB_1080077" "chr13A" 87.755 49 6 0 2 50 41633631 41633679 2.26e-09 62.6
"SNP_FB_1080077" "chr13A" 87.755 49 6 0 2 50 42642565 42642517 2.26e-09 62.6
"SNP_FB_1080077" "chr13A" 86 50 7 0 1 50 26974576 26974527 2.75e-08 59.9
"SNP_FB_1080077" "chr13A" 86 50 7 0 1 50 27254794 27254745 2.75e-08 59.9
"SNP_FB_1080077" "chr13A" 86 50 7 0 1 50 27266830 27266781 2.75e-08 59.9
"SNP_FB_1080077" "chr13A" 86 50 7 0 1 50 43490509 43490558 2.75e-08 59.9
"SNP_FB_1080077" "chr13A" 85.714 49 7 0 2 50 31320169 31320217 9.6e-08 58.1
"SNP_FB_1080077" "chr13A" 85.714 49 7 0 2 50 31800608 31800656 9.6e-08 58.1
"SNP_FB_1080077" "chr13A" 85.714 49 7 0 2 50 31836587 31836539 9.6e-08 58.1
"SNP_FB_1080077" "chr13A" 85.417 48 7 0 1 48 29090521 29090474 3.35e-07 56.3
"SNP_FB_1080077" "chr13A" 85.106 47 7 0 2 48 30776268 30776314 1.17e-06 54.5
"SNP_FB_1080077" "chr13A" 85.106 47 7 0 2 48 30788222 30788268 1.17e-06 54.5
"SNP_FB_1080077" "chr13A" 84.314 51 7 1 1 50 26723980 26724030 1.17e-06 53.6
"SNP_FB_1080077" "chr13A" 89.744 39 4 0 1 39 35055825 35055863 1.17e-06 53.6
"SNP_FB_1080077" "chr13A" 82.979 47 8 0 2 48 41802562 41802608 1.42e-05 50
"SNP_FB_1080077" "chr13A" 85.366 41 6 0 2 42 37893174 37893134 4.97e-05 48.2
"SNP_FB_1080077" "chr13A" 81.25 48 9 0 1 48 35154782 35154735 0.000174 47.3
"SNP_FB_1080077" "chr13A" 93.333 30 2 0 2 31 43147431 43147460 0.000174 46.4
"SNP_FB_1080077" "chr13A" 80.851 47 9 0 2 48 24207006 24206960 0.000606 45.5
"SNP_FB_1080077" "chr13A" 80.851 47 9 0 2 48 39609166 39609120 0.000606 45.5
"SNP_FB_1080077" "chr13A" 79.592 49 10 0 2 50 17737960 17737912 0.000606 44.6
"SNP_FB_1080077" "chr13A" 83.333 48 6 2 2 48 18860916 18860870 0.000606 44.6
"SNP_FB_1080077" "chr13A" 79.592 49 10 0 2 50 19890280 19890232 0.000606 44.6
"SNP_FB_1080077" "chr13A" 84.615 39 6 0 1 39 20695718 20695756 0.000606 44.6
"SNP_FB_1080077" "chr13A" 84.615 39 6 0 1 39 28764147 28764109 0.000606 44.6
"SNP_FB_1080077" "chr13A" 79.592 49 10 0 2 50 29709173 29709125 0.000606 44.6
"SNP_FB_1080077" "chr13A" 79.592 49 10 0 2 50 33277488 33277536 0.000606 44.6
"SNP_FB_1080077" "chr13A" 84.615 39 6 0 1 39 44743718 44743680 0.000606 44.6
"SNP_FB_1080077" "chr13A" 84.615 39 6 0 1 39 46381652 46381690 0.000606 44.6
"SNP_FB_1080077" "chr13A" 90 30 3 0 19 48 44003334 44003363 0.007 41.9
"SNP_FB_1080077" "chr13A" 83.333 36 6 0 15 50 21518232 21518197 0.026 39.2
"SNP_FB_1080077" "chr13A" 83.333 36 6 0 15 50 34708178 34708143 0.026 39.2
"SNP_FB_1080077" "chr13A" 83.333 36 6 0 15 50 34714658 34714623 0.026 39.2
"SNP_FB_1080077" "chr13A" 92.308 26 2 0 2 27 43168539 43168564 0.026 39.2
"SNP_FB_1080077" "chr13A" 82.857 35 6 0 2 36 44867284 44867250 0.09 37.4
"SNP_FB_1080077" "chr13A" 88.889 27 3 0 2 28 280165 280139 0.31 36.5
"SNP_FB_1080077" "chr13A" 95.455 22 1 0 29 50 280253 280274 0.31 36.5
"SNP_FB_1080077" "chr13A" 74.468 47 12 0 2 48 39564929 39564883 3.8 31.9
"SNP_FB_1080077" "chr15A" 96 50 2 0 1 50 25618135 25618184 2.41e-15 82.4
"SNP_FB_1080077" "chr15A" 96 50 2 0 1 50 48472550 48472501 2.41e-15 82.4
"SNP_FB_1080077" "chr15A" 96 50 2 0 1 50 48483503 48483454 2.41e-15 82.4
"SNP_FB_1080077" "chr15A" 94 50 3 0 1 50 48013725 48013676 1.02e-13 77.9
"SNP_FB_1080077" "chr15A" 92 50 4 0 1 50 1904543 1904592 1.25e-12 73.4
"SNP_FB_1080077" "chr15A" 92 50 4 0 1 50 1986217 1986266 1.25e-12 73.4
"SNP_FB_1080077" "chr15A" 92 50 4 0 1 50 36883881 36883930 1.25e-12 73.4
"SNP_FB_1080077" "chr15A" 92 50 4 0 1 50 37653458 37653507 1.25e-12 73.4
"SNP_FB_1080077" "chr15A" 91.837 49 4 0 2 50 3437813 3437765 4.36e-12 71.6
"SNP_FB_1080077" "chr15A" 91.837 49 4 0 2 50 6811083 6811131 4.36e-12 71.6
"SNP_FB_1080077" "chr15A" 91.837 49 4 0 2 50 13233445 13233397 4.36e-12 71.6
"SNP_FB_1080077" "chr15A" 91.837 49 4 0 2 50 39397805 39397853 4.36e-12 71.6
"SNP_FB_1080077" "chr15A" 91.837 49 4 0 2 50 40467253 40467205 4.36e-12 71.6
"SNP_FB_1080077" "chr15A" 91.837 49 4 0 2 50 54240612 54240564 4.36e-12 71.6
"SNP_FB_1080077" "chr15A" 90 50 5 0 1 50 24550613 24550564 5.31e-11 68.9
"SNP_FB_1080077" "chr15A" 90 50 5 0 1 50 26230308 26230357 5.31e-11 68.9
"SNP_FB_1080077" "chr15A" 90 50 5 0 1 50 26243687 26243736 5.31e-11 68.9
"SNP_FB_1080077" "chr15A" 90 50 5 0 1 50 30037518 30037469 5.31e-11 68.9
"SNP_FB_1080077" "chr15A" 91.837 49 2 1 2 50 38082556 38082602 5.31e-11 68.9
"SNP_FB_1080077" "chr15A" 91.837 49 2 1 2 50 38092144 38092190 5.31e-11 68.9
"SNP_FB_1080077" "chr15A" 90 50 5 0 1 50 43231645 43231694 5.31e-11 68.9
"SNP_FB_1080077" "chr15A" 91.489 47 4 0 2 48 8717780 8717826 5.31e-11 68
"SNP_FB_1080077" "chr15A" 91.489 47 4 0 2 48 14680763 14680717 5.31e-11 68
"SNP_FB_1080077" "chr15A" 89.796 49 5 0 2 50 25869980 25870028 1.85e-10 67.1
"SNP_FB_1080077" "chr15A" 89.796 49 5 0 2 50 26005344 26005392 1.85e-10 67.1
"SNP_FB_1080077" "chr15A" 89.796 49 5 0 2 50 26753714 26753762 1.85e-10 67.1
"SNP_FB_1080077" "chr15A" 89.796 49 5 0 2 50 29429313 29429265 1.85e-10 67.1
"SNP_FB_1080077" "chr15A" 89.796 49 5 0 2 50 35243643 35243595 1.85e-10 67.1
"SNP_FB_1080077" "chr15A" 89.796 49 5 0 2 50 39399876 39399924 1.85e-10 67.1
"SNP_FB_1080077" "chr15A" 89.796 49 5 0 2 50 49265724 49265772 1.85e-10 67.1
"SNP_FB_1080077" "chr15A" 89.796 49 5 0 2 50 49937931 49937979 1.85e-10 67.1
"SNP_FB_1080077" "chr15A" 89.796 49 5 0 2 50 50215792 50215744 1.85e-10 67.1
"SNP_FB_1080077" "chr15A" 89.583 48 5 0 1 48 32859036 32859083 6.47e-10 65.3
"SNP_FB_1080077" "chr15A" 88 50 6 0 1 50 28926619 28926668 6.47e-10 64.4
"SNP_FB_1080077" "chr15A" 89.362 47 5 0 2 48 5859893 5859939 2.26e-09 63.5
"SNP_FB_1080077" "chr15A" 89.362 47 5 0 2 48 24291488 24291442 2.26e-09 63.5
"SNP_FB_1080077" "chr15A" 87.755 49 6 0 2 50 11400043 11399995 2.26e-09 62.6
"SNP_FB_1080077" "chr15A" 87.755 49 6 0 2 50 12695616 12695568 2.26e-09 62.6
"SNP_FB_1080077" "chr15A" 87.755 49 6 0 2 50 31777701 31777653 2.26e-09 62.6
"SNP_FB_1080077" "chr15A" 87.755 49 6 0 2 50 31790251 31790203 2.26e-09 62.6
"SNP_FB_1080077" "chr15A" 87.755 49 6 0 2 50 35219817 35219865 2.26e-09 62.6
"SNP_FB_1080077" "chr15A" 87.5 48 6 0 1 48 40629657 40629610 7.88e-09 60.8
"SNP_FB_1080077" "chr15A" 87.5 48 6 0 1 48 43368206 43368159 7.88e-09 60.8
"SNP_FB_1080077" "chr15A" 86 50 7 0 1 50 35886125 35886076 2.75e-08 59.9
"SNP_FB_1080077" "chr15A" 86 50 7 0 1 50 42606035 42605986 2.75e-08 59.9
"SNP_FB_1080077" "chr15A" 86 50 7 0 1 50 53511563 53511514 2.75e-08 59.9
"SNP_FB_1080077" "chr15A" 87.234 47 6 0 2 48 37630827 37630781 2.75e-08 59
"SNP_FB_1080077" "chr15A" 85.714 49 7 0 2 50 6109452 6109404 9.6e-08 58.1
"SNP_FB_1080077" "chr15A" 88.636 44 5 0 1 44 12852651 12852694 9.6e-08 58.1
"SNP_FB_1080077" "chr15A" 85.714 49 7 0 2 50 13713736 13713784 9.6e-08 58.1
"SNP_FB_1080077" "chr15A" 85.714 49 7 0 2 50 14777717 14777669 9.6e-08 58.1
"SNP_FB_1080077" "chr15A" 85.714 49 7 0 2 50 40005043 40005091 9.6e-08 58.1
"SNP_FB_1080077" "chr15A" 85.714 49 7 0 2 50 40371633 40371681 9.6e-08 58.1
"SNP_FB_1080077" "chr15A" 85.417 48 7 0 1 48 41384184 41384231 3.35e-07 56.3
"SNP_FB_1080077" "chr15A" 85.106 47 7 0 2 48 18307605 18307559 1.17e-06 54.5
"SNP_FB_1080077" "chr15A" 83.673 49 8 0 2 50 56349223 56349271 1.17e-06 53.6
"SNP_FB_1080077" "chr15A" 82 50 9 0 1 50 17754717 17754668 1.42e-05 50.9
"SNP_FB_1080077" "chr15A" 81.633 49 9 0 2 50 8066126 8066174 4.97e-05 49.1
"SNP_FB_1080077" "chr15A" 93.548 31 2 0 1 31 28496394 28496424 4.97e-05 48.2
"SNP_FB_1080077" "chr15A" 79.592 49 10 0 2 50 22404032 22404080 0.000606 44.6
"SNP_FB_1080077" "chr15A" 84.615 39 6 0 1 39 54101247 54101285 0.000606 44.6
"SNP_FB_1080077" "chr15A" 89.655 29 3 0 2 30 37548001 37548029 0.026 40.1
"SNP_FB_1080077" "chr15A" 82.051 39 7 0 2 40 49180418 49180456 0.026 40.1
"SNP_FB_1080077" "chr15A" 83.333 36 6 0 15 50 14212285 14212250 0.026 39.2
"SNP_FB_1080077" "chr15A" 81.579 38 6 1 2 38 32657297 32657260 1.1 34.6
"SNP_FB_1080077" "chr15A" 80.556 36 7 0 15 50 41789732 41789697 1.1 34.6
"SNP_FB_1080077" "chr2A" 95.918 49 2 0 2 50 17543817 17543865 8.41e-15 80.6
"SNP_FB_1080077" "chr2A" 94 50 3 0 1 50 13852293 13852244 1.02e-13 77.9
"SNP_FB_1080077" "chr2A" 94 50 3 0 1 50 15157301 15157252 1.02e-13 77.9
"SNP_FB_1080077" "chr2A" 94 50 3 0 1 50 18047358 18047407 1.02e-13 77.9
"SNP_FB_1080077" "chr2A" 94 50 3 0 1 50 19033238 19033189 1.02e-13 77.9
"SNP_FB_1080077" "chr2A" 94 50 3 0 1 50 22494654 22494703 1.02e-13 77.9
"SNP_FB_1080077" "chr2A" 94 50 3 0 1 50 22715318 22715269 1.02e-13 77.9
"SNP_FB_1080077" "chr2A" 94 50 3 0 1 50 27335025 27334976 1.02e-13 77.9
"SNP_FB_1080077" "chr2A" 93.878 49 3 0 2 50 20014491 20014539 3.58e-13 76.1
"SNP_FB_1080077" "chr2A" 92 50 4 0 1 50 15044189 15044140 1.25e-12 73.4
"SNP_FB_1080077" "chr2A" 92 50 4 0 1 50 19482881 19482930 1.25e-12 73.4
"SNP_FB_1080077" "chr2A" 92 50 4 0 1 50 19516703 19516654 1.25e-12 73.4
"SNP_FB_1080077" "chr2A" 92 50 4 0 1 50 25304122 25304073 1.25e-12 73.4
"SNP_FB_1080077" "chr2A" 92 50 4 0 1 50 25318206 25318157 1.25e-12 73.4
"SNP_FB_1080077" "chr2A" 92 50 4 0 1 50 37644994 37644945 1.25e-12 73.4
"SNP_FB_1080077" "chr2A" 92 50 4 0 1 50 37655019 37654970 1.25e-12 73.4
"SNP_FB_1080077" "chr2A" 91.837 49 4 0 2 50 6484231 6484279 4.36e-12 71.6
"SNP_FB_1080077" "chr2A" 91.837 49 4 0 2 50 18203288 18203336 4.36e-12 71.6
"SNP_FB_1080077" "chr2A" 91.837 49 4 0 2 50 23956994 23956946 4.36e-12 71.6
"SNP_FB_1080077" "chr2A" 91.837 49 4 0 2 50 36209515 36209467 4.36e-12 71.6
"SNP_FB_1080077" "chr2A" 91.667 48 4 0 1 48 7336872 7336919 1.52e-11 69.8
"SNP_FB_1080077" "chr2A" 90 50 5 0 1 50 18997335 18997286 5.31e-11 68.9
"SNP_FB_1080077" "chr2A" 93.333 45 3 0 1 45 22869677 22869721 5.31e-11 68.9
"SNP_FB_1080077" "chr2A" 90 50 5 0 1 50 35283772 35283821 5.31e-11 68.9
"SNP_FB_1080077" "chr2A" 91.489 47 4 0 2 48 33731282 33731236 5.31e-11 68
"SNP_FB_1080077" "chr2A" 89.796 49 5 0 2 50 8889334 8889286 1.85e-10 67.1
"SNP_FB_1080077" "chr2A" 89.796 49 5 0 2 50 16920257 16920305 1.85e-10 67.1
"SNP_FB_1080077" "chr2A" 89.796 49 5 0 2 50 17246590 17246542 1.85e-10 67.1
"SNP_FB_1080077" "chr2A" 89.796 49 5 0 2 50 25026833 25026881 1.85e-10 67.1
"SNP_FB_1080077" "chr2A" 89.796 49 5 0 2 50 26309720 26309768 1.85e-10 67.1
"SNP_FB_1080077" "chr2A" 89.796 49 5 0 2 50 27940764 27940716 1.85e-10 67.1
"SNP_FB_1080077" "chr2A" 89.796 49 5 0 2 50 39118706 39118658 1.85e-10 67.1
"SNP_FB_1080077" "chr2A" 87.755 49 6 0 2 50 17132788 17132740 2.26e-09 62.6
"SNP_FB_1080077" "chr2A" 87.755 49 6 0 2 50 21921301 21921349 2.26e-09 62.6
"SNP_FB_1080077" "chr2A" 87.755 49 6 0 2 50 22643523 22643475 2.26e-09 62.6
"SNP_FB_1080077" "chr2A" 87.755 49 6 0 2 50 28549897 28549945 2.26e-09 62.6
"SNP_FB_1080077" "chr2A" 86 50 7 0 1 50 18509657 18509706 2.75e-08 59.9
"SNP_FB_1080077" "chr2A" 86 50 7 0 1 50 27125659 27125610 2.75e-08 59.9
"SNP_FB_1080077" "chr2A" 86 50 7 0 1 50 27137474 27137425 2.75e-08 59.9
"SNP_FB_1080077" "chr2A" 85.714 49 7 0 2 50 13272483 13272531 9.6e-08 58.1
"SNP_FB_1080077" "chr2A" 85.714 49 7 0 2 50 29943260 29943308 9.6e-08 58.1
"SNP_FB_1080077" "chr2A" 85.714 49 7 0 2 50 29952431 29952479 9.6e-08 58.1
"SNP_FB_1080077" "chr2A" 83.673 49 8 0 2 50 11243233 11243185 1.17e-06 53.6
"SNP_FB_1080077" "chr2A" 83.673 49 8 0 2 50 13269272 13269320 1.17e-06 53.6
"SNP_FB_1080077" "chr2A" 83.673 49 8 0 2 50 23774542 23774494 1.17e-06 53.6
"SNP_FB_1080077" "chr2A" 82.979 47 8 0 2 48 27996797 27996751 1.42e-05 50
"SNP_FB_1080077" "chr2A" 96.154 26 1 0 2 27 13989668 13989693 0.002 43.7
"SNP_FB_1080077" "chr2A" 85.714 35 5 0 2 36 20736394 20736428 0.007 41.9
"SNP_FB_1080077" "chr2A" 83.333 36 6 0 15 50 5678368 5678333 0.026 39.2
"SNP_FB_1080077" "chr2A" 88.889 27 3 0 15 41 21740169 21740195 0.31 36.5
"SNP_FB_1080077" "chr2A" 100 17 0 0 26 42 5622620 5622636 3.8 31.9
"SNP_FB_1080077" "chr3A" 95.918 49 2 0 2 50 8099804 8099756 8.41e-15 80.6
"SNP_FB_1080077" "chr3A" 92 50 4 0 1 50 2657248 2657297 1.25e-12 73.4
"SNP_FB_1080077" "chr3A" 92 50 4 0 1 50 14666087 14666038 1.25e-12 73.4
"SNP_FB_1080077" "chr3A" 91.837 49 4 0 2 50 19131877 19131925 4.36e-12 71.6
"SNP_FB_1080077" "chr3A" 91.837 49 4 0 2 50 31462675 31462627 4.36e-12 71.6
"SNP_FB_1080077" "chr3A" 91.667 48 4 0 1 48 17148393 17148346 1.52e-11 69.8
"SNP_FB_1080077" "chr3A" 90 50 5 0 1 50 17022468 17022419 5.31e-11 68.9
"SNP_FB_1080077" "chr3A" 90 50 5 0 1 50 24142617 24142666 5.31e-11 68.9
"SNP_FB_1080077" "chr3A" 91.489 47 4 0 2 48 33186803 33186849 5.31e-11 68
"SNP_FB_1080077" "chr3A" 89.796 49 5 0 2 50 15584555 15584603 1.85e-10 67.1
"SNP_FB_1080077" "chr3A" 89.796 49 5 0 2 50 17473584 17473536 1.85e-10 67.1
"SNP_FB_1080077" "chr3A" 89.796 49 5 0 2 50 21723409 21723361 1.85e-10 67.1
"SNP_FB_1080077" "chr3A" 88 50 6 0 1 50 13085109 13085158 6.47e-10 64.4
"SNP_FB_1080077" "chr3A" 88 50 6 0 1 50 19113975 19114024 6.47e-10 64.4
"SNP_FB_1080077" "chr3A" 87.755 49 6 0 2 50 6765185 6765137 2.26e-09 62.6
"SNP_FB_1080077" "chr3A" 87.755 49 6 0 2 50 15284052 15284100 2.26e-09 62.6
"SNP_FB_1080077" "chr3A" 87.755 49 6 0 2 50 22063918 22063870 2.26e-09 62.6
"SNP_FB_1080077" "chr3A" 87.5 48 6 0 1 48 22118430 22118383 7.88e-09 60.8
"SNP_FB_1080077" "chr3A" 87.234 47 6 0 2 48 17766245 17766199 2.75e-08 59
"SNP_FB_1080077" "chr3A" 85.714 49 7 0 2 50 31056705 31056657 9.6e-08 58.1
"SNP_FB_1080077" "chr3A" 84 50 8 0 1 50 29106089 29106138 3.35e-07 55.4
"SNP_FB_1080077" "chr3A" 84 50 8 0 1 50 29384592 29384641 3.35e-07 55.4
"SNP_FB_1080077" "chr3A" 82.692 52 6 1 2 50 32591461 32591410 4.08e-06 52.7
"SNP_FB_1080077" "chr3A" 81.633 49 9 0 2 50 13013875 13013923 4.97e-05 49.1
"SNP_FB_1080077" "chr3A" 79.592 49 10 0 2 50 13014462 13014510 0.000606 44.6
"SNP_FB_1080077" "chr3A" 78.723 47 10 0 2 48 5533068 5533114 0.007 41
"SNP_FB_1080077" "chr3A" 83.333 36 6 0 15 50 30228936 30228901 0.026 39.2
"SNP_FB_1080077" "chr3A" 80.556 36 7 0 15 50 4751846 4751811 1.1 34.6
"SNP_FB_1080077" "chr3A" 80.556 36 7 0 15 50 7980455 7980490 1.1 34.6
"SNP_FB_1080077" "chr3A" 80.556 36 7 0 15 50 34895471 34895436 1.1 34.6
"SNP_FB_1080077" "chr3A" 80 35 7 0 2 36 21490163 21490197 3.8 32.8
"SNP_FB_1080077" "chr16A" 95.918 49 2 0 2 50 30739775 30739823 8.41e-15 80.6
"SNP_FB_1080077" "chr16A" 95.918 49 2 0 1 49 39724334 39724382 8.41e-15 80.6
"SNP_FB_1080077" "chr16A" 95.918 49 2 0 1 49 39727997 39728045 8.41e-15 80.6
"SNP_FB_1080077" "chr16A" 94 50 3 0 1 50 25219844 25219795 1.02e-13 77.9
"SNP_FB_1080077" "chr16A" 97.778 45 1 0 1 45 35243128 35243084 1.02e-13 77.9
"SNP_FB_1080077" "chr16A" 97.778 45 1 0 1 45 35254253 35254209 1.02e-13 77.9
"SNP_FB_1080077" "chr16A" 93.75 48 3 0 1 48 41622936 41622983 1.25e-12 74.3
"SNP_FB_1080077" "chr16A" 92 50 4 0 1 50 7522939 7522890 1.25e-12 73.4
"SNP_FB_1080077" "chr16A" 92 50 4 0 1 50 7531114 7531065 1.25e-12 73.4
"SNP_FB_1080077" "chr16A" 92 50 4 0 1 50 20375473 20375424 1.25e-12 73.4
"SNP_FB_1080077" "chr16A" 92 50 4 0 1 50 20861776 20861727 1.25e-12 73.4
"SNP_FB_1080077" "chr16A" 92 50 4 0 1 50 36706429 36706380 1.25e-12 73.4
"SNP_FB_1080077" "chr16A" 92 50 4 0 1 50 36719086 36719037 1.25e-12 73.4
"SNP_FB_1080077" "chr16A" 92 50 4 0 1 50 40533839 40533790 1.25e-12 73.4
"SNP_FB_1080077" "chr16A" 91.837 49 4 0 1 49 8719219 8719267 4.36e-12 71.6
"SNP_FB_1080077" "chr16A" 91.837 49 4 0 2 50 36119884 36119932 4.36e-12 71.6
"SNP_FB_1080077" "chr16A" 91.837 49 4 0 2 50 36128777 36128825 4.36e-12 71.6
"SNP_FB_1080077" "chr16A" 91.837 49 4 0 2 50 38076763 38076715 4.36e-12 71.6
"SNP_FB_1080077" "chr16A" 91.667 48 4 0 1 48 27495445 27495492 1.52e-11 69.8
"SNP_FB_1080077" "chr16A" 90 50 5 0 1 50 12268232 12268183 5.31e-11 68.9
"SNP_FB_1080077" "chr16A" 90 50 5 0 1 50 18818834 18818785 5.31e-11 68.9
"SNP_FB_1080077" "chr16A" 90 50 5 0 1 50 21893305 21893354 5.31e-11 68.9
"SNP_FB_1080077" "chr16A" 90 50 5 0 1 50 28942454 28942405 5.31e-11 68.9
"SNP_FB_1080077" "chr16A" 90 50 5 0 1 50 35926431 35926382 5.31e-11 68.9
"SNP_FB_1080077" "chr16A" 93.333 45 3 0 1 45 39698516 39698472 5.31e-11 68.9
"SNP_FB_1080077" "chr16A" 90 50 5 0 1 50 41045938 41045987 5.31e-11 68.9
"SNP_FB_1080077" "chr16A" 91.489 47 4 0 2 48 7942560 7942606 5.31e-11 68
"SNP_FB_1080077" "chr16A" 91.489 47 4 0 2 48 12342733 12342779 5.31e-11 68
"SNP_FB_1080077" "chr16A" 91.489 47 4 0 2 48 41713406 41713452 5.31e-11 68
"SNP_FB_1080077" "chr16A" 89.796 49 5 0 2 50 8139905 8139953 1.85e-10 67.1
"SNP_FB_1080077" "chr16A" 89.796 49 5 0 2 50 8987815 8987863 1.85e-10 67.1
"SNP_FB_1080077" "chr16A" 89.796 49 5 0 2 50 9124936 9124984 1.85e-10 67.1
"SNP_FB_1080077" "chr16A" 89.796 49 5 0 2 50 9134616 9134664 1.85e-10 67.1
"SNP_FB_1080077" "chr16A" 89.796 49 5 0 2 50 15854017 15853969 1.85e-10 67.1
"SNP_FB_1080077" "chr16A" 89.796 49 5 0 2 50 19825936 19825984 1.85e-10 67.1
"SNP_FB_1080077" "chr16A" 89.796 49 5 0 2 50 20250170 20250218 1.85e-10 67.1
"SNP_FB_1080077" "chr16A" 89.796 49 5 0 2 50 30664812 30664764 1.85e-10 67.1
"SNP_FB_1080077" "chr16A" 89.796 49 5 0 2 50 37982606 37982654 1.85e-10 67.1
"SNP_FB_1080077" "chr16A" 89.796 49 5 0 2 50 42488139 42488091 1.85e-10 67.1
"SNP_FB_1080077" "chr16A" 91.304 46 4 0 5 50 8974384 8974429 1.85e-10 66.2
"SNP_FB_1080077" "chr16A" 89.583 48 5 0 1 48 30769928 30769881 6.47e-10 65.3
"SNP_FB_1080077" "chr16A" 89.583 48 5 0 1 48 38823624 38823671 6.47e-10 65.3
"SNP_FB_1080077" "chr16A" 88 50 6 0 1 50 29079253 29079302 6.47e-10 64.4
"SNP_FB_1080077" "chr16A" 88 50 6 0 1 50 29091880 29091929 6.47e-10 64.4
"SNP_FB_1080077" "chr16A" 88 50 6 0 1 50 42195336 42195287 6.47e-10 64.4
"SNP_FB_1080077" "chr16A" 87.755 49 6 0 2 50 25426014 25425966 2.26e-09 62.6
"SNP_FB_1080077" "chr16A" 87.755 49 6 0 2 50 26743030 26743078 2.26e-09 62.6
"SNP_FB_1080077" "chr16A" 87.755 49 6 0 2 50 32578249 32578201 2.26e-09 62.6
"SNP_FB_1080077" "chr16A" 87.755 49 6 0 2 50 38220986 38221034 2.26e-09 62.6
"SNP_FB_1080077" "chr16A" 87.5 48 6 0 1 48 24959427 24959380 7.88e-09 60.8
"SNP_FB_1080077" "chr16A" 86 50 7 0 1 50 24592417 24592466 2.75e-08 59.9
"SNP_FB_1080077" "chr16A" 88.889 45 5 0 1 45 34293875 34293831 2.75e-08 59.9
"SNP_FB_1080077" "chr16A" 88.889 45 5 0 1 45 34306161 34306117 2.75e-08 59.9
"SNP_FB_1080077" "chr16A" 85.714 49 7 0 2 50 31925189 31925237 9.6e-08 58.1
"SNP_FB_1080077" "chr16A" 85.714 49 7 0 2 50 31939480 31939528 9.6e-08 58.1
"SNP_FB_1080077" "chr16A" 85.714 49 7 0 2 50 32674597 32674549 9.6e-08 58.1
"SNP_FB_1080077" "chr16A" 85.106 47 7 0 2 48 39213177 39213131 1.17e-06 54.5
"SNP_FB_1080077" "chr16A" 83.673 49 8 0 2 50 23033363 23033315 1.17e-06 53.6
"SNP_FB_1080077" "chr16A" 83.673 49 8 0 2 50 23042110 23042062 1.17e-06 53.6
"SNP_FB_1080077" "chr16A" 83.673 49 8 0 2 50 23053485 23053437 1.17e-06 53.6
"SNP_FB_1080077" "chr16A" 94.118 34 2 0 17 50 29392128 29392161 1.17e-06 53.6
"SNP_FB_1080077" "chr16A" 83.673 49 8 0 2 50 32973471 32973423 1.17e-06 53.6
"SNP_FB_1080077" "chr16A" 83.673 49 8 0 2 50 32984473 32984425 1.17e-06 53.6
"SNP_FB_1080077" "chr16A" 89.744 39 4 0 1 39 39389093 39389055 1.17e-06 53.6
"SNP_FB_1080077" "chr16A" 91.176 34 3 0 17 50 10800600 10800633 4.97e-05 49.1
"SNP_FB_1080077" "chr16A" 87.179 39 5 0 1 39 40724381 40724419 4.97e-05 49.1
"SNP_FB_1080077" "chr16A" 81.25 48 9 0 1 48 38275851 38275898 0.000174 47.3
"SNP_FB_1080077" "chr16A" 96.296 27 1 0 2 28 31512142 31512168 0.000606 45.5
"SNP_FB_1080077" "chr16A" 96.296 27 1 0 2 28 31556691 31556717 0.000606 45.5
"SNP_FB_1080077" "chr16A" 78.723 47 10 0 2 48 37635443 37635489 0.007 41
"SNP_FB_1080077" "chr16A" 83.333 36 6 0 15 50 1555718 1555753 0.026 39.2
"SNP_FB_1080077" "chr16A" 83.333 36 6 0 15 50 2295422 2295457 0.026 39.2
"SNP_FB_1080077" "chr16A" 83.333 36 6 0 1 36 37293690 37293725 0.026 39.2
"SNP_FB_1080077" "chr16A" 77.778 45 10 0 1 45 34603662 34603618 0.09 37.4
"SNP_FB_1080077" "chr16A" 77.778 45 10 0 1 45 34616340 34616296 0.09 37.4
"SNP_FB_1080077" "chr16A" 76.596 47 11 0 2 48 32490193 32490239 0.31 36.5
"SNP_FB_1080077" "chr16A" 82.353 34 6 0 17 50 37522712 37522745 0.31 35.6
"SNP_FB_1080077" "chr16A" 80.556 36 7 0 15 50 27615933 27615898 1.1 34.6
"SNP_FB_1080077" "chr16A" 80.556 36 7 0 15 50 30786537 30786572 1.1 34.6
"SNP_FB_1080077" "chr16A" 80.556 36 7 0 15 50 33229797 33229762 1.1 34.6
"SNP_FB_1080077" "chr14A" 95.833 48 2 0 1 48 17394709 17394756 2.94e-14 78.8
"SNP_FB_1080077" "chr14A" 94 50 3 0 1 50 21802065 21802016 1.02e-13 77.9
"SNP_FB_1080077" "chr14A" 93.878 49 3 0 2 50 4889387 4889435 3.58e-13 76.1
"SNP_FB_1080077" "chr14A" 93.75 48 3 0 3 50 8817930 8817883 1.25e-12 74.3
"SNP_FB_1080077" "chr14A" 92 50 4 0 1 50 2931905 2931954 1.25e-12 73.4
"SNP_FB_1080077" "chr14A" 92 50 4 0 1 50 16901914 16901865 1.25e-12 73.4
"SNP_FB_1080077" "chr14A" 91.837 49 4 0 2 50 9634615 9634663 4.36e-12 71.6
"SNP_FB_1080077" "chr14A" 95.455 44 2 0 2 45 17275729 17275772 4.36e-12 71.6
"SNP_FB_1080077" "chr14A" 95.455 44 2 0 2 45 23374030 23373987 4.36e-12 71.6
"SNP_FB_1080077" "chr14A" 90 50 5 0 1 50 16815713 16815664 5.31e-11 68.9
"SNP_FB_1080077" "chr14A" 89.796 49 5 0 2 50 10699072 10699120 1.85e-10 67.1
"SNP_FB_1080077" "chr14A" 89.796 49 5 0 2 50 13884239 13884287 1.85e-10 67.1
"SNP_FB_1080077" "chr14A" 89.796 49 5 0 2 50 17646867 17646819 1.85e-10 67.1
"SNP_FB_1080077" "chr14A" 89.796 49 5 0 2 50 19330957 19330909 1.85e-10 67.1
"SNP_FB_1080077" "chr14A" 89.583 48 5 0 1 48 29462495 29462448 6.47e-10 65.3
"SNP_FB_1080077" "chr14A" 88 50 6 0 1 50 6868328 6868377 6.47e-10 64.4
"SNP_FB_1080077" "chr14A" 88 50 6 0 1 50 22689465 22689416 6.47e-10 64.4
"SNP_FB_1080077" "chr14A" 89.362 47 5 0 2 48 11222055 11222101 2.26e-09 63.5
"SNP_FB_1080077" "chr14A" 89.362 47 5 0 2 48 20117453 20117407 2.26e-09 63.5
"SNP_FB_1080077" "chr14A" 87.755 49 6 0 1 49 15441154 15441202 2.26e-09 62.6
"SNP_FB_1080077" "chr14A" 87.755 49 6 0 2 50 15459181 15459229 2.26e-09 62.6
"SNP_FB_1080077" "chr14A" 87.755 49 6 0 2 50 15626383 15626335 2.26e-09 62.6
"SNP_FB_1080077" "chr14A" 87.755 49 6 0 2 50 21771631 21771583 2.26e-09 62.6
"SNP_FB_1080077" "chr14A" 87.755 49 6 0 2 50 22063662 22063710 2.26e-09 62.6
"SNP_FB_1080077" "chr14A" 87.5 48 6 0 1 48 2470377 2470424 7.88e-09 60.8
"SNP_FB_1080077" "chr14A" 86 50 7 0 1 50 10748867 10748916 2.75e-08 59.9
"SNP_FB_1080077" "chr14A" 85.714 49 7 0 2 50 20227260 20227212 9.6e-08 58.1
"SNP_FB_1080077" "chr14A" 85.417 48 7 0 1 48 12656177 12656130 3.35e-07 56.3
"SNP_FB_1080077" "chr14A" 82.979 47 8 0 2 48 16014331 16014285 1.42e-05 50
"SNP_FB_1080077" "chr14A" 87.179 39 5 0 1 39 3074160 3074198 4.97e-05 49.1
"SNP_FB_1080077" "chr14A" 84.615 39 6 0 1 39 4246461 4246423 0.000606 44.6
"SNP_FB_1080077" "chr14A" 84.615 39 6 0 1 39 4259261 4259223 0.000606 44.6
"SNP_FB_1080077" "chr14A" 91.667 24 2 0 2 25 17059462 17059485 0.31 35.6
"SNP_FB_1080077" "chr14A" 100 18 0 0 15 32 8714222 8714205 1.1 33.7
"SNP_FB_1080093" "chr6A" 100 50 0 0 1 50 22311278 22311229 4.65e-18 91.5
"SNP_FB_1080093" "chr6A" 83.673 49 7 1 3 50 7823037 7822989 1.42e-05 50
"SNP_FB_1080093" "chr6A" 84.444 45 6 1 3 46 3746077 3746033 0.000174 47.3
"SNP_FB_1080093" "chr6A" 84.444 45 6 1 3 46 8399499 8399543 0.000174 47.3
"SNP_FB_1080093" "chr6A" 84.444 45 6 1 3 46 8850131 8850175 0.000174 47.3
"SNP_FB_1080093" "chr6A" 84.444 45 6 1 3 46 9830376 9830332 0.000174 47.3
"SNP_FB_1080093" "chr6A" 84.444 45 6 1 3 46 12451081 12451125 0.000174 47.3
"SNP_FB_1080093" "chr6A" 84.444 45 6 1 3 46 14545939 14545983 0.000174 47.3
"SNP_FB_1080093" "chr6A" 84.444 45 6 1 3 46 18731491 18731535 0.000174 47.3
"SNP_FB_1080093" "chr6A" 84.444 45 6 1 3 46 18992140 18992184 0.000174 47.3
"SNP_FB_1080093" "chr6A" 84.444 45 6 1 3 46 36341178 36341134 0.000174 47.3
"SNP_FB_1080093" "chr6A" 84.444 45 6 1 3 46 37276207 37276251 0.000174 47.3
"SNP_FB_1080093" "chr6A" 87.179 39 4 1 3 40 2569511 2569473 0.000606 45.5
"SNP_FB_1080093" "chr6A" 87.179 39 4 1 3 40 9834704 9834666 0.000606 45.5
"SNP_FB_1080093" "chr6A" 87.179 39 4 1 3 40 31858050 31858012 0.000606 45.5
"SNP_FB_1080093" "chr6A" 82.609 46 7 1 3 47 5372477 5372432 0.000606 44.6
"SNP_FB_1080093" "chr6A" 88.889 36 3 1 12 46 28533980 28533945 0.000606 44.6
"SNP_FB_1080093" "chr6A" 88.889 36 3 1 12 46 28544620 28544585 0.000606 44.6
"SNP_FB_1080093" "chr6A" 82.222 45 7 1 3 46 920037 919993 0.002 42.8
"SNP_FB_1080093" "chr6A" 82.222 45 7 1 3 46 3591067 3591111 0.002 42.8
"SNP_FB_1080093" "chr6A" 82.222 45 7 1 3 46 3604185 3604229 0.002 42.8
"SNP_FB_1080093" "chr6A" 82.222 45 7 1 3 46 5806865 5806821 0.002 42.8
"SNP_FB_1080093" "chr6A" 82.222 45 7 1 3 46 6712406 6712362 0.002 42.8
"SNP_FB_1080093" "chr6A" 82.222 45 7 1 3 46 7060606 7060562 0.002 42.8
"SNP_FB_1080093" "chr6A" 82.222 45 7 1 3 46 8127542 8127586 0.002 42.8
"SNP_FB_1080093" "chr6A" 92.857 28 2 0 19 46 9955550 9955577 0.002 42.8
"SNP_FB_1080093" "chr6A" 92.857 28 2 0 19 46 10019744 10019771 0.002 42.8
"SNP_FB_1080093" "chr6A" 82.222 45 7 1 3 46 10504059 10504015 0.002 42.8
"SNP_FB_1080093" "chr6A" 82.222 45 7 1 3 46 10508388 10508344 0.002 42.8
"SNP_FB_1080093" "chr6A" 82.222 45 7 1 3 46 10772858 10772814 0.002 42.8
"SNP_FB_1080093" "chr6A" 82.222 45 7 1 3 46 14523376 14523332 0.002 42.8
"SNP_FB_1080093" "chr6A" 92.857 28 2 0 19 46 18140226 18140253 0.002 42.8
"SNP_FB_1080093" "chr6A" 82.222 45 7 1 3 46 18751373 18751417 0.002 42.8
"SNP_FB_1080093" "chr6A" 82.222 45 7 1 3 46 19062332 19062376 0.002 42.8
"SNP_FB_1080093" "chr6A" 82.222 45 7 1 3 46 21160765 21160721 0.002 42.8
"SNP_FB_1080093" "chr6A" 82.222 45 7 1 3 46 21319366 21319322 0.002 42.8
"SNP_FB_1080093" "chr6A" 92.857 28 2 0 19 46 21469145 21469118 0.002 42.8
"SNP_FB_1080093" "chr6A" 82.222 45 7 1 3 46 22688968 22688924 0.002 42.8
"SNP_FB_1080093" "chr6A" 82.222 45 7 1 3 46 22693289 22693245 0.002 42.8
"SNP_FB_1080093" "chr6A" 82.222 45 7 1 3 46 23225884 23225840 0.002 42.8
"SNP_FB_1080093" "chr6A" 82.222 45 7 1 3 46 23230189 23230145 0.002 42.8
"SNP_FB_1080093" "chr6A" 82.222 45 7 1 3 46 23639272 23639228 0.002 42.8
"SNP_FB_1080093" "chr6A" 82.222 45 7 1 3 46 23643674 23643630 0.002 42.8
"SNP_FB_1080093" "chr6A" 82.222 45 7 1 3 46 23955189 23955233 0.002 42.8
"SNP_FB_1080093" "chr6A" 82.222 45 7 1 3 46 23971527 23971483 0.002 42.8
"SNP_FB_1080093" "chr6A" 82.222 45 7 1 3 46 24494205 24494249 0.002 42.8
"SNP_FB_1080093" "chr6A" 82.222 45 7 1 3 46 24740348 24740304 0.002 42.8
"SNP_FB_1080093" "chr6A" 82.222 45 7 1 3 46 24744472 24744428 0.002 42.8
"SNP_FB_1080093" "chr6A" 82.222 45 7 1 3 46 27097136 27097180 0.002 42.8
"SNP_FB_1080093" "chr6A" 82.222 45 7 1 3 46 27106474 27106518 0.002 42.8
"SNP_FB_1080093" "chr6A" 82.222 45 7 1 3 46 27583783 27583827 0.002 42.8
"SNP_FB_1080093" "chr6A" 92.857 28 2 0 19 46 27843541 27843568 0.002 42.8
"SNP_FB_1080093" "chr6A" 92.857 28 2 0 19 46 28774874 28774847 0.002 42.8
"SNP_FB_1080093" "chr6A" 92.857 28 2 0 19 46 30172691 30172718 0.002 42.8
"SNP_FB_1080093" "chr6A" 82.222 45 7 1 3 46 32324352 32324396 0.002 42.8
"SNP_FB_1080093" "chr6A" 82.222 45 7 1 3 46 33981858 33981814 0.002 42.8
"SNP_FB_1080093" "chr6A" 82.222 45 7 1 3 46 37218408 37218364 0.002 42.8
"SNP_FB_1080093" "chr6A" 82.222 45 7 1 3 46 37229784 37229740 0.002 42.8
"SNP_FB_1080093" "chr6A" 86.486 37 4 1 12 47 5796676 5796640 0.007 41.9
"SNP_FB_1080093" "chr6A" 80.851 47 8 1 1 46 6994134 6994088 0.007 41.9
"SNP_FB_1080093" "chr6A" 80.851 47 8 1 1 46 34398393 34398347 0.007 41.9
"SNP_FB_1080093" "chr6A" 100 22 0 0 19 40 5218188 5218167 0.007 41
"SNP_FB_1080093" "chr6A" 89.655 29 3 0 19 47 33784105 33784133 0.026 40.1
"SNP_FB_1080093" "chr6A" 89.286 28 3 0 19 46 127110 127137 0.09 38.3
"SNP_FB_1080093" "chr6A" 89.286 28 3 0 19 46 137401 137428 0.09 38.3
"SNP_FB_1080093" "chr6A" 89.286 28 3 0 19 46 519287 519260 0.09 38.3
"SNP_FB_1080093" "chr6A" 80 45 8 1 3 46 524354 524310 0.09 38.3
"SNP_FB_1080093" "chr6A" 89.286 28 3 0 19 46 532314 532287 0.09 38.3
"SNP_FB_1080093" "chr6A" 80 45 8 1 3 46 537381 537337 0.09 38.3
"SNP_FB_1080093" "chr6A" 89.286 28 3 0 19 46 575971 575944 0.09 38.3
"SNP_FB_1080093" "chr6A" 80 45 8 1 3 46 581511 581467 0.09 38.3
"SNP_FB_1080093" "chr6A" 80 45 8 1 3 46 586293 586249 0.09 38.3
"SNP_FB_1080093" "chr6A" 89.286 28 3 0 19 46 601914 601941 0.09 38.3
"SNP_FB_1080093" "chr6A" 89.286 28 3 0 19 46 1172525 1172498 0.09 38.3
"SNP_FB_1080093" "chr6A" 80 45 8 1 3 46 1177043 1176999 0.09 38.3
"SNP_FB_1080093" "chr6A" 89.286 28 3 0 19 46 1185638 1185611 0.09 38.3
"SNP_FB_1080093" "chr6A" 80 45 8 1 3 46 1190156 1190112 0.09 38.3
"SNP_FB_1080093" "chr6A" 89.286 28 3 0 19 46 2167519 2167492 0.09 38.3
"SNP_FB_1080093" "chr6A" 80 45 8 1 3 46 2172583 2172539 0.09 38.3
"SNP_FB_1080093" "chr6A" 89.286 28 3 0 19 46 2179887 2179860 0.09 38.3
"SNP_FB_1080093" "chr6A" 80 45 8 1 3 46 2184951 2184907 0.09 38.3
"SNP_FB_1080093" "chr6A" 89.286 28 3 0 19 46 2271026 2270999 0.09 38.3
"SNP_FB_1080093" "chr6A" 80 45 8 1 3 46 2275491 2275447 0.09 38.3
"SNP_FB_1080093" "chr6A" 89.286 28 3 0 19 46 3520626 3520599 0.09 38.3
"SNP_FB_1080093" "chr6A" 80 45 8 1 3 46 3525689 3525645 0.09 38.3
"SNP_FB_1080093" "chr6A" 89.286 28 3 0 19 46 3535019 3534992 0.09 38.3
"SNP_FB_1080093" "chr6A" 80 45 8 1 3 46 3540082 3540038 0.09 38.3
"SNP_FB_1080093" "chr6A" 89.286 28 3 0 19 46 3559634 3559607 0.09 38.3
"SNP_FB_1080093" "chr6A" 80 45 8 1 3 46 3564630 3564586 0.09 38.3
"SNP_FB_1080093" "chr6A" 80 45 8 1 3 46 3652088 3652132 0.09 38.3
"SNP_FB_1080093" "chr6A" 89.286 28 3 0 19 46 3657156 3657183 0.09 38.3
"SNP_FB_1080093" "chr6A" 89.286 28 3 0 19 46 3674955 3674928 0.09 38.3
"SNP_FB_1080093" "chr6A" 80 45 8 1 3 46 3679806 3679762 0.09 38.3
"SNP_FB_1080093" "chr6A" 89.286 28 3 0 19 46 3682142 3682115 0.09 38.3
"SNP_FB_1080093" "chr6A" 80 45 8 1 3 46 3687210 3687166 0.09 38.3
"SNP_FB_1080093" "chr6A" 80 45 8 1 3 46 3691431 3691387 0.09 38.3
"SNP_FB_1080093" "chr6A" 89.286 28 3 0 19 46 3741777 3741750 0.09 38.3
"SNP_FB_1080093" "chr6A" 89.286 28 3 0 19 46 3822868 3822841 0.09 38.3
"SNP_FB_1080093" "chr6A" 80 45 8 1 3 46 4035872 4035916 0.09 38.3
"SNP_FB_1080093" "chr6A" 80 45 8 1 3 46 4045854 4045898 0.09 38.3
"SNP_FB_1080093" "chr6A" 89.286 28 3 0 19 46 4050863 4050890 0.09 38.3
"SNP_FB_1080093" "chr6A" 89.286 28 3 0 19 46 4193008 4192981 0.09 38.3
"SNP_FB_1080093" "chr6A" 80 45 8 1 3 46 4199132 4199088 0.09 38.3
"SNP_FB_1080093" "chr6A" 89.286 28 3 0 19 46 4812936 4812909 0.09 38.3
"SNP_FB_1080093" "chr6A" 80 45 8 1 3 46 4816931 4816887 0.09 38.3
"SNP_FB_1080093" "chr6A" 80 45 8 1 3 46 5222766 5222722 0.09 38.3
"SNP_FB_1080093" "chr6A" 80 45 8 1 3 46 5811916 5811872 0.09 38.3
"SNP_FB_1080093" "chr6A" 89.286 28 3 0 19 46 6210334 6210307 0.09 38.3
"SNP_FB_1080093" "chr6A" 89.286 28 3 0 19 46 6214909 6214882 0.09 38.3
"SNP_FB_1080093" "chr6A" 80 45 8 1 3 46 6219179 6219135 0.09 38.3
"SNP_FB_1080093" "chr6A" 80 45 8 1 3 46 6223558 6223514 0.09 38.3
"SNP_FB_1080093" "chr6A" 89.286 28 3 0 19 46 6478729 6478756 0.09 38.3
"SNP_FB_1080093" "chr6A" 80 45 8 1 3 46 6621551 6621507 0.09 38.3
"SNP_FB_1080093" "chr6A" 80 45 8 1 3 46 6999205 6999161 0.09 38.3
"SNP_FB_1080093" "chr6A" 80 45 8 1 3 46 7065454 7065410 0.09 38.3
"SNP_FB_1080093" "chr6A" 89.286 28 3 0 19 46 7465039 7465012 0.09 38.3
"SNP_FB_1080093" "chr6A" 89.286 28 3 0 19 46 7476009 7475982 0.09 38.3
"SNP_FB_1080093" "chr6A" 89.286 28 3 0 19 46 7484403 7484376 0.09 38.3
"SNP_FB_1080093" "chr6A" 80 45 8 1 3 46 7490382 7490338 0.09 38.3
"SNP_FB_1080093" "chr6A" 80 45 8 1 3 46 8123404 8123448 0.09 38.3
"SNP_FB_1080093" "chr6A" 80 45 8 1 3 46 8453136 8453180 0.09 38.3
"SNP_FB_1080093" "chr6A" 80 45 8 1 3 46 8465286 8465330 0.09 38.3
"SNP_FB_1080093" "chr6A" 80 45 8 1 3 46 8477436 8477480 0.09 38.3
"SNP_FB_1080093" "chr6A" 80 45 8 1 3 46 8486024 8486068 0.09 38.3
"SNP_FB_1080093" "chr6A" 89.286 28 3 0 19 46 8490073 8490100 0.09 38.3
"SNP_FB_1080093" "chr6A" 80 45 8 1 3 46 8843446 8843490 0.09 38.3
"SNP_FB_1080093" "chr6A" 89.286 28 3 0 19 46 8847479 8847506 0.09 38.3
"SNP_FB_1080093" "chr6A" 80 45 8 1 3 46 9950905 9950949 0.09 38.3
"SNP_FB_1080093" "chr6A" 89.286 28 3 0 19 46 9980082 9980055 0.09 38.3
"SNP_FB_1080093" "chr6A" 89.286 28 3 0 19 46 10005009 10004982 0.09 38.3
"SNP_FB_1080093" "chr6A" 89.286 28 3 0 19 46 10044263 10044236 0.09 38.3
"SNP_FB_1080093" "chr6A" 89.286 28 3 0 19 46 10066132 10066159 0.09 38.3
"SNP_FB_1080093" "chr6A" 89.286 28 3 0 19 46 10768553 10768526 0.09 38.3
"SNP_FB_1080093" "chr6A" 89.286 28 3 0 19 46 13573073 13573046 0.09 38.3
"SNP_FB_1080093" "chr6A" 80 45 8 1 3 46 13577996 13577952 0.09 38.3
"SNP_FB_1080093" "chr6A" 80 45 8 1 3 46 14153060 14153104 0.09 38.3
"SNP_FB_1080093" "chr6A" 80 45 8 1 3 46 14161442 14161486 0.09 38.3
"SNP_FB_1080093" "chr6A" 80 45 8 1 3 46 14231932 14231976 0.09 38.3
"SNP_FB_1080093" "chr6A" 89.286 28 3 0 19 46 14246685 14246712 0.09 38.3
"SNP_FB_1080093" "chr6A" 80 45 8 1 3 46 14528322 14528278 0.09 38.3
"SNP_FB_1080093" "chr6A" 89.286 28 3 0 19 46 14534998 14534971 0.09 38.3
"SNP_FB_1080093" "chr6A" 80 45 8 1 3 46 16793992 16793948 0.09 38.3
"SNP_FB_1080093" "chr6A" 80 45 8 1 3 46 18135576 18135620 0.09 38.3
"SNP_FB_1080093" "chr6A" 89.286 28 3 0 19 46 18759635 18759608 0.09 38.3
"SNP_FB_1080093" "chr6A" 89.286 28 3 0 19 46 18798957 18798984 0.09 38.3
"SNP_FB_1080093" "chr6A" 80 45 8 1 3 46 18931610 18931654 0.09 38.3
"SNP_FB_1080093" "chr6A" 89.286 28 3 0 19 46 18936077 18936104 0.09 38.3
"SNP_FB_1080093" "chr6A" 80 45 8 1 3 46 18996541 18996585 0.09 38.3
"SNP_FB_1080093" "chr6A" 89.286 28 3 0 19 46 19066629 19066656 0.09 38.3
"SNP_FB_1080093" "chr6A" 80 45 8 1 3 46 19129926 19129882 0.09 38.3
"SNP_FB_1080093" "chr6A" 80 45 8 1 3 46 19428279 19428235 0.09 38.3
"SNP_FB_1080093" "chr6A" 89.286 28 3 0 19 46 19880486 19880459 0.09 38.3
"SNP_FB_1080093" "chr6A" 80 45 8 1 3 46 19885496 19885452 0.09 38.3
"SNP_FB_1080093" "chr6A" 89.286 28 3 0 19 46 21156735 21156708 0.09 38.3
"SNP_FB_1080093" "chr6A" 80 45 8 1 3 46 21473857 21473813 0.09 38.3
"SNP_FB_1080093" "chr6A" 89.286 28 3 0 19 46 22973591 22973564 0.09 38.3
"SNP_FB_1080093" "chr6A" 80 45 8 1 3 46 22978664 22978620 0.09 38.3
"SNP_FB_1080093" "chr6A" 89.286 28 3 0 19 46 22980203 22980176 0.09 38.3
"SNP_FB_1080093" "chr6A" 89.286 28 3 0 19 46 23360968 23360995 0.09 38.3
"SNP_FB_1080093" "chr6A" 89.286 28 3 0 19 46 23486612 23486639 0.09 38.3
"SNP_FB_1080093" "chr6A" 89.286 28 3 0 19 46 23959238 23959265 0.09 38.3
"SNP_FB_1080093" "chr6A" 80 45 8 1 3 46 24339601 24339645 0.09 38.3
"SNP_FB_1080093" "chr6A" 89.286 28 3 0 19 46 24349994 24350021 0.09 38.3
"SNP_FB_1080093" "chr6A" 80 45 8 1 3 46 24489359 24489403 0.09 38.3
"SNP_FB_1080093" "chr6A" 89.286 28 3 0 19 46 24612143 24612116 0.09 38.3
"SNP_FB_1080093" "chr6A" 80 45 8 1 3 46 26354151 26354107 0.09 38.3
"SNP_FB_1080093" "chr6A" 80 45 8 1 3 46 27578935 27578979 0.09 38.3
"SNP_FB_1080093" "chr6A" 80 45 8 1 3 46 28366809 28366853 0.09 38.3
"SNP_FB_1080093" "chr6A" 89.286 28 3 0 19 46 29056855 29056828 0.09 38.3
"SNP_FB_1080093" "chr6A" 80 45 8 1 3 46 29061923 29061879 0.09 38.3
"SNP_FB_1080093" "chr6A" 80 45 8 1 3 46 30168683 30168727 0.09 38.3
"SNP_FB_1080093" "chr6A" 80 45 8 1 3 46 30400861 30400905 0.09 38.3
"SNP_FB_1080093" "chr6A" 89.286 28 3 0 19 46 30405295 30405322 0.09 38.3
"SNP_FB_1080093" "chr6A" 80 45 8 1 3 46 30409118 30409162 0.09 38.3
"SNP_FB_1080093" "chr6A" 89.286 28 3 0 19 46 30414185 30414212 0.09 38.3
"SNP_FB_1080093" "chr6A" 80 45 8 1 3 46 31715050 31715094 0.09 38.3
"SNP_FB_1080093" "chr6A" 80 45 8 1 3 46 32318589 32318633 0.09 38.3
"SNP_FB_1080093" "chr6A" 89.286 28 3 0 19 46 32795464 32795437 0.09 38.3
"SNP_FB_1080093" "chr6A" 80 45 8 1 3 46 32799682 32799638 0.09 38.3
"SNP_FB_1080093" "chr6A" 89.286 28 3 0 19 46 32808232 32808259 0.09 38.3
"SNP_FB_1080093" "chr6A" 80 45 8 1 3 46 33070065 33070109 0.09 38.3
"SNP_FB_1080093" "chr6A" 80 45 8 1 3 46 33074927 33074971 0.09 38.3
"SNP_FB_1080093" "chr6A" 89.286 28 3 0 19 46 33079440 33079467 0.09 38.3
"SNP_FB_1080093" "chr6A" 80 45 8 1 3 46 33779613 33779657 0.09 38.3
"SNP_FB_1080093" "chr6A" 89.286 28 3 0 19 46 33830189 33830162 0.09 38.3
"SNP_FB_1080093" "chr6A" 80 45 8 1 3 46 33834462 33834418 0.09 38.3
"SNP_FB_1080093" "chr6A" 89.286 28 3 0 19 46 33977561 33977534 0.09 38.3
"SNP_FB_1080093" "chr6A" 80 45 8 1 3 46 34045136 34045180 0.09 38.3
"SNP_FB_1080093" "chr6A" 89.286 28 3 0 19 46 34051735 34051762 0.09 38.3
"SNP_FB_1080093" "chr6A" 80 45 8 1 3 46 34248930 34248974 0.09 38.3
"SNP_FB_1080093" "chr6A" 89.286 28 3 0 19 46 34253455 34253482 0.09 38.3
"SNP_FB_1080093" "chr6A" 80 45 8 1 3 46 34403440 34403396 0.09 38.3
"SNP_FB_1080093" "chr6A" 80 45 8 1 3 46 34767678 34767722 0.09 38.3
"SNP_FB_1080093" "chr6A" 80 45 8 1 3 46 35061284 35061240 0.09 38.3
"SNP_FB_1080093" "chr6A" 80 45 8 1 3 46 35074709 35074665 0.09 38.3
"SNP_FB_1080093" "chr6A" 80 45 8 1 3 46 35486509 35486553 0.09 38.3
"SNP_FB_1080093" "chr6A" 89.286 28 3 0 19 46 35876667 35876640 0.09 38.3
"SNP_FB_1080093" "chr6A" 80 45 8 1 3 46 35883395 35883351 0.09 38.3
"SNP_FB_1080093" "chr6A" 80 45 8 1 3 46 35888311 35888267 0.09 38.3
"SNP_FB_1080093" "chr6A" 80 45 8 1 3 46 37234634 37234590 0.09 38.3
"SNP_FB_1080093" "chr6A" 95.455 22 1 0 19 40 3664450 3664471 0.31 36.5
"SNP_FB_1080093" "chr6A" 95.455 22 1 0 19 40 17428066 17428045 0.31 36.5
"SNP_FB_1080093" "chr6A" 80.435 46 7 2 2 46 26426702 26426658 0.31 36.5
"SNP_FB_1080093" "chr6A" 79.545 44 8 1 4 46 36697831 36697874 0.31 36.5
"SNP_FB_1080093" "chr6A" 83.333 36 5 1 12 46 17441651 17441686 0.31 35.6
"SNP_FB_1080093" "chr6A" 83.333 36 5 1 12 46 33551368 33551333 0.31 35.6
"SNP_FB_1080093" "chr6A" 77.778 45 9 1 3 46 597647 597691 1.1 33.7
"SNP_FB_1080093" "chr6A" 85.714 28 4 0 19 46 6474699 6474726 1.1 33.7
"SNP_FB_1080093" "chr6A" 77.778 45 9 1 3 46 18763928 18763884 1.1 33.7
"SNP_FB_1080093" "chr6A" 85.714 28 4 0 19 46 30079793 30079820 1.1 33.7
"SNP_FB_1080093" "chr6A" 90.909 22 2 0 19 40 1370213 1370192 3.8 31.9
"SNP_FB_1080093" "chr16A" 89.796 49 4 1 3 50 42330860 42330812 2.26e-09 63.5
"SNP_FB_1080093" "chr16A" 86.667 45 5 1 3 46 10906071 10906027 4.08e-06 51.8
"SNP_FB_1080093" "chr16A" 87.805 41 4 1 1 40 33281581 33281621 4.97e-05 49.1
"SNP_FB_1080093" "chr16A" 84.444 45 6 1 3 46 2384893 2384849 0.000174 47.3
"SNP_FB_1080093" "chr16A" 84.444 45 6 1 3 46 5257478 5257522 0.000174 47.3
"SNP_FB_1080093" "chr16A" 84.444 45 6 1 3 46 19975953 19975909 0.000174 47.3
"SNP_FB_1080093" "chr16A" 84.444 45 6 1 3 46 23111485 23111441 0.000174 47.3
"SNP_FB_1080093" "chr16A" 84.444 45 6 1 3 46 24948344 24948300 0.000174 47.3
"SNP_FB_1080093" "chr16A" 84.444 45 6 1 3 46 25526851 25526807 0.000174 47.3
"SNP_FB_1080093" "chr16A" 84.444 45 6 1 3 46 25845792 25845836 0.000174 47.3
"SNP_FB_1080093" "chr16A" 84.444 45 6 1 3 46 26656917 26656873 0.000174 47.3
"SNP_FB_1080093" "chr16A" 84.444 45 6 1 3 46 33928732 33928776 0.000174 47.3
"SNP_FB_1080093" "chr16A" 84.444 45 6 1 3 46 37249414 37249370 0.000174 47.3
"SNP_FB_1080093" "chr16A" 82.979 47 7 1 3 48 2687825 2687779 0.000174 46.4
"SNP_FB_1080093" "chr16A" 85.714 42 5 1 7 47 10110766 10110725 0.000174 46.4
"SNP_FB_1080093" "chr16A" 88.571 35 4 0 12 46 18905474 18905440 0.000174 46.4
"SNP_FB_1080093" "chr16A" 87.179 39 4 1 3 40 27212468 27212506 0.000606 45.5
"SNP_FB_1080093" "chr16A" 81.25 48 8 1 3 49 12904941 12904988 0.002 43.7
"SNP_FB_1080093" "chr16A" 81.25 48 8 1 3 49 16819018 16819065 0.002 43.7
"SNP_FB_1080093" "chr16A" 82.222 45 7 1 3 46 5209248 5209204 0.002 42.8
"SNP_FB_1080093" "chr16A" 82.222 45 7 1 3 46 7306021 7306065 0.002 42.8
"SNP_FB_1080093" "chr16A" 82.222 45 7 1 3 46 8269088 8269132 0.002 42.8
"SNP_FB_1080093" "chr16A" 82.222 45 7 1 3 46 8525834 8525878 0.002 42.8
"SNP_FB_1080093" "chr16A" 82.222 45 7 1 3 46 8530553 8530597 0.002 42.8
"SNP_FB_1080093" "chr16A" 82.222 45 7 1 3 46 8558834 8558790 0.002 42.8
"SNP_FB_1080093" "chr16A" 82.222 45 7 1 3 46 8727281 8727325 0.002 42.8
"SNP_FB_1080093" "chr16A" 82.222 45 7 1 3 46 8739402 8739446 0.002 42.8
"SNP_FB_1080093" "chr16A" 82.222 45 7 1 3 46 10746697 10746653 0.002 42.8
"SNP_FB_1080093" "chr16A" 82.222 45 7 1 3 46 10766039 10766083 0.002 42.8
"SNP_FB_1080093" "chr16A" 82.222 45 7 1 3 46 13142792 13142748 0.002 42.8
"SNP_FB_1080093" "chr16A" 82.222 45 7 1 3 46 13267232 13267276 0.002 42.8
"SNP_FB_1080093" "chr16A" 82.222 45 7 1 3 46 14067588 14067632 0.002 42.8
"SNP_FB_1080093" "chr16A" 82.222 45 7 1 3 46 15645543 15645587 0.002 42.8
"SNP_FB_1080093" "chr16A" 82.222 45 7 1 3 46 15694257 15694301 0.002 42.8
"SNP_FB_1080093" "chr16A" 82.222 45 7 1 3 46 15930924 15930968 0.002 42.8
"SNP_FB_1080093" "chr16A" 82.222 45 7 1 3 46 15935619 15935663 0.002 42.8
"SNP_FB_1080093" "chr16A" 82.222 45 7 1 3 46 15979487 15979443 0.002 42.8
"SNP_FB_1080093" "chr16A" 82.222 45 7 1 3 46 16055258 16055214 0.002 42.8
"SNP_FB_1080093" "chr16A" 82.222 45 7 1 3 46 17113299 17113343 0.002 42.8
"SNP_FB_1080093" "chr16A" 92.857 28 2 0 19 46 17366222 17366249 0.002 42.8
"SNP_FB_1080093" "chr16A" 82.222 45 7 1 3 46 17955423 17955467 0.002 42.8
"SNP_FB_1080093" "chr16A" 92.857 28 2 0 19 46 18452308 18452281 0.002 42.8
"SNP_FB_1080093" "chr16A" 82.222 45 7 1 3 46 18467756 18467800 0.002 42.8
"SNP_FB_1080093" "chr16A" 82.222 45 7 1 3 46 19095135 19095091 0.002 42.8
"SNP_FB_1080093" "chr16A" 82.222 45 7 1 3 46 19105528 19105484 0.002 42.8
"SNP_FB_1080093" "chr16A" 82.222 45 7 1 3 46 19299553 19299509 0.002 42.8
"SNP_FB_1080093" "chr16A" 82.222 45 7 1 3 46 21705186 21705230 0.002 42.8
"SNP_FB_1080093" "chr16A" 82.222 45 7 1 3 46 22585663 22585619 0.002 42.8
"SNP_FB_1080093" "chr16A" 82.222 45 7 1 3 46 24234123 24234079 0.002 42.8
"SNP_FB_1080093" "chr16A" 82.222 45 7 1 3 46 24846225 24846269 0.002 42.8
"SNP_FB_1080093" "chr16A" 82.222 45 7 1 3 46 24946707 24946663 0.002 42.8
"SNP_FB_1080093" "chr16A" 82.222 45 7 1 3 46 25841464 25841508 0.002 42.8
"SNP_FB_1080093" "chr16A" 82.222 45 7 1 3 46 26304141 26304097 0.002 42.8
"SNP_FB_1080093" "chr16A" 82.222 45 7 1 3 46 26355269 26355225 0.002 42.8
"SNP_FB_1080093" "chr16A" 82.222 45 7 1 3 46 26365502 26365458 0.002 42.8
"SNP_FB_1080093" "chr16A" 82.222 45 7 1 3 46 31324988 31325032 0.002 42.8
"SNP_FB_1080093" "chr16A" 82.222 45 7 1 3 46 31329291 31329247 0.002 42.8
"SNP_FB_1080093" "chr16A" 82.222 45 7 1 3 46 32818769 32818813 0.002 42.8
"SNP_FB_1080093" "chr16A" 82.222 45 7 1 3 46 33254438 33254394 0.002 42.8
"SNP_FB_1080093" "chr16A" 82.222 45 7 1 3 46 33289551 33289507 0.002 42.8
"SNP_FB_1080093" "chr16A" 82.222 45 7 1 3 46 33703741 33703697 0.002 42.8
"SNP_FB_1080093" "chr16A" 82.222 45 7 1 3 46 34092161 34092117 0.002 42.8
"SNP_FB_1080093" "chr16A" 82.222 45 7 1 3 46 34103434 34103390 0.002 42.8
"SNP_FB_1080093" "chr16A" 82.222 45 7 1 3 46 34216083 34216039 0.002 42.8
"SNP_FB_1080093" "chr16A" 82.222 45 7 1 3 46 34227356 34227312 0.002 42.8
"SNP_FB_1080093" "chr16A" 82.222 45 7 1 3 46 34272757 34272713 0.002 42.8
"SNP_FB_1080093" "chr16A" 82.222 45 7 1 3 46 34345935 34345891 0.002 42.8
"SNP_FB_1080093" "chr16A" 82.222 45 7 1 3 46 34350786 34350742 0.002 42.8
"SNP_FB_1080093" "chr16A" 82.222 45 7 1 3 46 34354200 34354156 0.002 42.8
"SNP_FB_1080093" "chr16A" 82.222 45 7 1 3 46 34364798 34364754 0.002 42.8
"SNP_FB_1080093" "chr16A" 82.222 45 7 1 3 46 34499658 34499702 0.002 42.8
"SNP_FB_1080093" "chr16A" 92.857 28 2 0 19 46 35198879 35198852 0.002 42.8
"SNP_FB_1080093" "chr16A" 92.857 28 2 0 19 46 35719538 35719565 0.002 42.8
"SNP_FB_1080093" "chr16A" 82.222 45 7 1 3 46 35852985 35852941 0.002 42.8
"SNP_FB_1080093" "chr16A" 82.222 45 7 1 3 46 36519237 36519193 0.002 42.8
"SNP_FB_1080093" "chr16A" 82.222 45 7 1 3 46 36548991 36548947 0.002 42.8
"SNP_FB_1080093" "chr16A" 82.222 45 7 1 3 46 36998077 36998033 0.002 42.8
"SNP_FB_1080093" "chr16A" 82.222 45 7 1 3 46 37131510 37131554 0.002 42.8
"SNP_FB_1080093" "chr16A" 82.222 45 7 1 3 46 37322844 37322800 0.002 42.8
"SNP_FB_1080093" "chr16A" 82.222 45 7 1 3 46 38103831 38103875 0.002 42.8
"SNP_FB_1080093" "chr16A" 82.222 45 7 1 3 46 38792403 38792447 0.002 42.8
"SNP_FB_1080093" "chr16A" 82.222 45 7 1 3 46 39337790 39337834 0.002 42.8
"SNP_FB_1080093" "chr16A" 82.222 45 7 1 3 46 39568993 39569037 0.002 42.8
"SNP_FB_1080093" "chr16A" 82.222 45 7 1 3 46 40103063 40103107 0.002 42.8
"SNP_FB_1080093" "chr16A" 82.222 45 7 1 3 46 40355180 40355224 0.002 42.8
"SNP_FB_1080093" "chr16A" 80.851 47 8 1 1 46 12185012 12184966 0.007 41.9
"SNP_FB_1080093" "chr16A" 80.851 47 8 1 1 46 12501254 12501208 0.007 41.9
"SNP_FB_1080093" "chr16A" 100 22 0 0 19 40 37448957 37448978 0.007 41
"SNP_FB_1080093" "chr16A" 86.111 36 4 1 12 46 28096874 28096839 0.026 40.1
"SNP_FB_1080093" "chr16A" 79.545 44 9 0 3 46 32614926 32614969 0.026 40.1
"SNP_FB_1080093" "chr16A" 86.111 36 4 1 12 46 32814457 32814492 0.026 40.1
"SNP_FB_1080093" "chr16A" 86.111 36 4 1 12 46 35837306 35837271 0.026 40.1
"SNP_FB_1080093" "chr16A" 86.111 36 4 1 12 46 35849519 35849484 0.026 40.1
"SNP_FB_1080093" "chr16A" 79.167 48 9 1 3 49 21939140 21939093 0.026 39.2
"SNP_FB_1080093" "chr16A" 84.211 38 5 1 3 39 21953301 21953338 0.026 39.2
"SNP_FB_1080093" "chr16A" 89.286 28 3 0 19 46 294560 294533 0.09 38.3
"SNP_FB_1080093" "chr16A" 89.286 28 3 0 19 46 299249 299222 0.09 38.3
"SNP_FB_1080093" "chr16A" 80 45 8 1 3 46 304347 304303 0.09 38.3
"SNP_FB_1080093" "chr16A" 80 45 8 1 3 46 309193 309149 0.09 38.3
"SNP_FB_1080093" "chr16A" 80 45 8 1 3 46 878946 878902 0.09 38.3
"SNP_FB_1080093" "chr16A" 80 45 8 1 3 46 989310 989266 0.09 38.3
"SNP_FB_1080093" "chr16A" 80 45 8 1 3 46 1326066 1326022 0.09 38.3
"SNP_FB_1080093" "chr16A" 89.286 28 3 0 19 46 1326910 1326937 0.09 38.3
"SNP_FB_1080093" "chr16A" 89.286 28 3 0 19 46 2597234 2597261 0.09 38.3
"SNP_FB_1080093" "chr16A" 80 45 8 1 3 46 3593144 3593188 0.09 38.3
"SNP_FB_1080093" "chr16A" 89.286 28 3 0 19 46 3598217 3598244 0.09 38.3
"SNP_FB_1080093" "chr16A" 80 45 8 1 3 46 4097694 4097738 0.09 38.3
"SNP_FB_1080093" "chr16A" 89.286 28 3 0 19 46 4102348 4102375 0.09 38.3
"SNP_FB_1080093" "chr16A" 80 45 8 1 3 46 4108990 4109034 0.09 38.3
"SNP_FB_1080093" "chr16A" 89.286 28 3 0 19 46 4113644 4113671 0.09 38.3
"SNP_FB_1080093" "chr16A" 80 45 8 1 3 46 4649113 4649157 0.09 38.3
"SNP_FB_1080093" "chr16A" 89.286 28 3 0 19 46 4654172 4654199 0.09 38.3
"SNP_FB_1080093" "chr16A" 80 45 8 1 3 46 5779236 5779192 0.09 38.3
"SNP_FB_1080093" "chr16A" 80 45 8 1 3 46 5805496 5805540 0.09 38.3
"SNP_FB_1080093" "chr16A" 80 45 8 1 3 46 5809701 5809745 0.09 38.3
"SNP_FB_1080093" "chr16A" 89.286 28 3 0 19 46 5813533 5813560 0.09 38.3
"SNP_FB_1080093" "chr16A" 89.286 28 3 0 19 46 5826782 5826809 0.09 38.3
"SNP_FB_1080093" "chr16A" 89.286 28 3 0 19 46 7342847 7342874 0.09 38.3
"SNP_FB_1080093" "chr16A" 89.286 28 3 0 19 46 7547028 7547001 0.09 38.3
"SNP_FB_1080093" "chr16A" 80 45 8 1 3 46 7551934 7551890 0.09 38.3
"SNP_FB_1080093" "chr16A" 80 45 8 1 3 46 7556751 7556707 0.09 38.3
"SNP_FB_1080093" "chr16A" 80 45 8 1 3 46 7735509 7735553 0.09 38.3
"SNP_FB_1080093" "chr16A" 80 45 8 1 3 46 8182459 8182503 0.09 38.3
"SNP_FB_1080093" "chr16A" 89.286 28 3 0 19 46 8186802 8186829 0.09 38.3
"SNP_FB_1080093" "chr16A" 89.286 28 3 0 19 46 8256711 8256738 0.09 38.3
"SNP_FB_1080093" "chr16A" 80 45 8 1 3 46 8563535 8563491 0.09 38.3
"SNP_FB_1080093" "chr16A" 89.286 28 3 0 19 46 10274687 10274660 0.09 38.3
"SNP_FB_1080093" "chr16A" 80 45 8 1 3 46 10278982 10278938 0.09 38.3
"SNP_FB_1080093" "chr16A" 80 45 8 1 3 46 11175473 11175517 0.09 38.3
"SNP_FB_1080093" "chr16A" 89.286 28 3 0 19 46 11180178 11180205 0.09 38.3
"SNP_FB_1080093" "chr16A" 89.286 28 3 0 19 46 11307012 11306985 0.09 38.3
"SNP_FB_1080093" "chr16A" 89.286 28 3 0 19 46 12502425 12502398 0.09 38.3
"SNP_FB_1080093" "chr16A" 89.286 28 3 0 19 46 12507649 12507622 0.09 38.3
"SNP_FB_1080093" "chr16A" 80 45 8 1 3 46 12512314 12512270 0.09 38.3
"SNP_FB_1080093" "chr16A" 89.286 28 3 0 19 46 12669786 12669813 0.09 38.3
"SNP_FB_1080093" "chr16A" 89.286 28 3 0 19 46 13023167 13023140 0.09 38.3
"SNP_FB_1080093" "chr16A" 80 45 8 1 3 46 13159902 13159946 0.09 38.3
"SNP_FB_1080093" "chr16A" 80 45 8 1 3 46 13161509 13161553 0.09 38.3
"SNP_FB_1080093" "chr16A" 80 45 8 1 3 46 13174951 13174995 0.09 38.3
"SNP_FB_1080093" "chr16A" 80 45 8 1 3 46 13257053 13257097 0.09 38.3
"SNP_FB_1080093" "chr16A" 89.286 28 3 0 19 46 13262096 13262123 0.09 38.3
"SNP_FB_1080093" "chr16A" 89.286 28 3 0 19 46 13414613 13414640 0.09 38.3
"SNP_FB_1080093" "chr16A" 89.286 28 3 0 19 46 13534704 13534677 0.09 38.3
"SNP_FB_1080093" "chr16A" 80 45 8 1 3 46 13538741 13538697 0.09 38.3
"SNP_FB_1080093" "chr16A" 80 45 8 1 3 46 13655721 13655677 0.09 38.3
"SNP_FB_1080093" "chr16A" 89.286 28 3 0 19 46 13660312 13660339 0.09 38.3
"SNP_FB_1080093" "chr16A" 80 45 8 1 3 46 14050850 14050894 0.09 38.3
"SNP_FB_1080093" "chr16A" 89.286 28 3 0 19 46 14071893 14071920 0.09 38.3
"SNP_FB_1080093" "chr16A" 89.286 28 3 0 19 46 14568906 14568933 0.09 38.3
"SNP_FB_1080093" "chr16A" 80 45 8 1 3 46 14573293 14573337 0.09 38.3
"SNP_FB_1080093" "chr16A" 89.286 28 3 0 19 46 14578366 14578393 0.09 38.3
"SNP_FB_1080093" "chr16A" 89.286 28 3 0 19 46 15649817 15649844 0.09 38.3
"SNP_FB_1080093" "chr16A" 80 45 8 1 3 46 15678436 15678480 0.09 38.3
"SNP_FB_1080093" "chr16A" 89.286 28 3 0 19 46 15684404 15684431 0.09 38.3
"SNP_FB_1080093" "chr16A" 89.286 28 3 0 19 46 15696315 15696342 0.09 38.3
"SNP_FB_1080093" "chr16A" 80 45 8 1 3 46 15963098 15963142 0.09 38.3
"SNP_FB_1080093" "chr16A" 89.286 28 3 0 19 46 15975182 15975155 0.09 38.3
"SNP_FB_1080093" "chr16A" 89.286 28 3 0 19 46 16359214 16359241 0.09 38.3
"SNP_FB_1080093" "chr16A" 80 45 8 1 3 46 16754257 16754301 0.09 38.3
"SNP_FB_1080093" "chr16A" 89.286 28 3 0 19 46 16760348 16760375 0.09 38.3
"SNP_FB_1080093" "chr16A" 89.286 28 3 0 19 46 16781370 16781343 0.09 38.3
"SNP_FB_1080093" "chr16A" 80 45 8 1 3 46 16975461 16975417 0.09 38.3
"SNP_FB_1080093" "chr16A" 80 45 8 1 3 46 17313856 17313900 0.09 38.3
"SNP_FB_1080093" "chr16A" 89.286 28 3 0 19 46 17324174 17324201 0.09 38.3
"SNP_FB_1080093" "chr16A" 80 45 8 1 3 46 17361368 17361412 0.09 38.3
"SNP_FB_1080093" "chr16A" 89.286 28 3 0 19 46 17979451 17979424 0.09 38.3
"SNP_FB_1080093" "chr16A" 80 45 8 1 3 46 17984298 17984254 0.09 38.3
"SNP_FB_1080093" "chr16A" 80 45 8 1 3 46 18060907 18060863 0.09 38.3
"SNP_FB_1080093" "chr16A" 80 45 8 1 3 46 18538229 18538185 0.09 38.3
"SNP_FB_1080093" "chr16A" 89.286 28 3 0 19 46 18827975 18827948 0.09 38.3
"SNP_FB_1080093" "chr16A" 80 45 8 1 3 46 19114558 19114602 0.09 38.3
"SNP_FB_1080093" "chr16A" 89.286 28 3 0 19 46 19118801 19118828 0.09 38.3
"SNP_FB_1080093" "chr16A" 80 45 8 1 3 46 19556461 19556505 0.09 38.3
"SNP_FB_1080093" "chr16A" 89.286 28 3 0 19 46 19561473 19561500 0.09 38.3
"SNP_FB_1080093" "chr16A" 80 45 8 1 3 46 19980937 19980893 0.09 38.3
"SNP_FB_1080093" "chr16A" 89.286 28 3 0 19 46 20124042 20124015 0.09 38.3
"SNP_FB_1080093" "chr16A" 80 45 8 1 3 46 20129111 20129067 0.09 38.3
"SNP_FB_1080093" "chr16A" 80 45 8 1 3 46 20171058 20171102 0.09 38.3
"SNP_FB_1080093" "chr16A" 89.286 28 3 0 19 46 20200177 20200150 0.09 38.3
"SNP_FB_1080093" "chr16A" 80 45 8 1 3 46 20205229 20205185 0.09 38.3
"SNP_FB_1080093" "chr16A" 89.286 28 3 0 19 46 20835562 20835535 0.09 38.3
"SNP_FB_1080093" "chr16A" 80 45 8 1 3 46 20840361 20840317 0.09 38.3
"SNP_FB_1080093" "chr16A" 80 45 8 1 3 46 20927731 20927775 0.09 38.3
"SNP_FB_1080093" "chr16A" 89.286 28 3 0 19 46 20932795 20932822 0.09 38.3
"SNP_FB_1080093" "chr16A" 80 45 8 1 3 46 21239918 21239874 0.09 38.3
"SNP_FB_1080093" "chr16A" 80 45 8 1 3 46 21709537 21709581 0.09 38.3
"SNP_FB_1080093" "chr16A" 80 45 8 1 3 46 22617376 22617420 0.09 38.3
"SNP_FB_1080093" "chr16A" 89.286 28 3 0 19 46 22622175 22622202 0.09 38.3
"SNP_FB_1080093" "chr16A" 80 45 8 1 3 46 23536156 23536200 0.09 38.3
"SNP_FB_1080093" "chr16A" 80 45 8 1 3 46 23540218 23540262 0.09 38.3
"SNP_FB_1080093" "chr16A" 89.286 28 3 0 19 46 23544267 23544294 0.09 38.3
"SNP_FB_1080093" "chr16A" 80 45 8 1 3 46 23971048 23971092 0.09 38.3
"SNP_FB_1080093" "chr16A" 89.286 28 3 0 19 46 23975255 23975282 0.09 38.3
"SNP_FB_1080093" "chr16A" 89.286 28 3 0 19 46 23996934 23996961 0.09 38.3
"SNP_FB_1080093" "chr16A" 89.286 28 3 0 19 46 24029765 24029792 0.09 38.3
"SNP_FB_1080093" "chr16A" 89.286 28 3 0 19 46 24172128 24172101 0.09 38.3
"SNP_FB_1080093" "chr16A" 89.286 28 3 0 19 46 24512182 24512155 0.09 38.3
"SNP_FB_1080093" "chr16A" 80 45 8 1 3 46 24582121 24582077 0.09 38.3
"SNP_FB_1080093" "chr16A" 89.286 28 3 0 19 46 25558864 25558837 0.09 38.3
"SNP_FB_1080093" "chr16A" 80 45 8 1 3 46 25565315 25565271 0.09 38.3
"SNP_FB_1080093" "chr16A" 89.286 28 3 0 19 46 25930744 25930717 0.09 38.3
"SNP_FB_1080093" "chr16A" 80 45 8 1 3 46 26308517 26308473 0.09 38.3
"SNP_FB_1080093" "chr16A" 89.286 28 3 0 19 46 27217576 27217549 0.09 38.3
"SNP_FB_1080093" "chr16A" 80 45 8 1 3 46 27221623 27221579 0.09 38.3
"SNP_FB_1080093" "chr16A" 80 45 8 1 3 46 27365461 27365417 0.09 38.3
"SNP_FB_1080093" "chr16A" 80 45 8 1 3 46 27608133 27608089 0.09 38.3
"SNP_FB_1080093" "chr16A" 89.286 28 3 0 19 46 27860031 27860058 0.09 38.3
"SNP_FB_1080093" "chr16A" 89.286 28 3 0 19 46 30464916 30464943 0.09 38.3
"SNP_FB_1080093" "chr16A" 80 45 8 1 3 46 31337683 31337639 0.09 38.3
"SNP_FB_1080093" "chr16A" 80 45 8 1 3 46 32176825 32176869 0.09 38.3
"SNP_FB_1080093" "chr16A" 80 45 8 1 3 46 33261334 33261290 0.09 38.3
"SNP_FB_1080093" "chr16A" 80 45 8 1 3 46 33293877 33293833 0.09 38.3
"SNP_FB_1080093" "chr16A" 80 45 8 1 3 46 33708583 33708539 0.09 38.3
"SNP_FB_1080093" "chr16A" 80 45 8 1 3 46 33897290 33897246 0.09 38.3
"SNP_FB_1080093" "chr16A" 89.286 28 3 0 19 46 34087671 34087644 0.09 38.3
"SNP_FB_1080093" "chr16A" 89.286 28 3 0 19 46 34098944 34098917 0.09 38.3
"SNP_FB_1080093" "chr16A" 89.286 28 3 0 19 46 34211593 34211566 0.09 38.3
"SNP_FB_1080093" "chr16A" 89.286 28 3 0 19 46 34222866 34222839 0.09 38.3
"SNP_FB_1080093" "chr16A" 80 45 8 1 3 46 34488730 34488774 0.09 38.3
"SNP_FB_1080093" "chr16A" 89.286 28 3 0 19 46 35185261 35185234 0.09 38.3
"SNP_FB_1080093" "chr16A" 80 45 8 1 3 46 35190328 35190284 0.09 38.3
"SNP_FB_1080093" "chr16A" 89.286 28 3 0 19 46 36162731 36162704 0.09 38.3
"SNP_FB_1080093" "chr16A" 89.286 28 3 0 19 46 36176913 36176886 0.09 38.3
"SNP_FB_1080093" "chr16A" 80 45 8 1 3 46 36185415 36185371 0.09 38.3
"SNP_FB_1080093" "chr16A" 89.286 28 3 0 19 46 36514932 36514905 0.09 38.3
"SNP_FB_1080093" "chr16A" 89.286 28 3 0 19 46 36544686 36544659 0.09 38.3
"SNP_FB_1080093" "chr16A" 80 45 8 1 3 46 36823160 36823116 0.09 38.3
"SNP_FB_1080093" "chr16A" 80 45 8 1 3 46 37127277 37127321 0.09 38.3
"SNP_FB_1080093" "chr16A" 80 45 8 1 3 46 37444766 37444810 0.09 38.3
"SNP_FB_1080093" "chr16A" 89.286 28 3 0 19 46 37482214 37482241 0.09 38.3
"SNP_FB_1080093" "chr16A" 80 45 8 1 3 46 38098292 38098336 0.09 38.3
"SNP_FB_1080093" "chr16A" 80 45 8 1 3 46 38413998 38413954 0.09 38.3
"SNP_FB_1080093" "chr16A" 80 45 8 1 3 46 38429273 38429317 0.09 38.3
"SNP_FB_1080093" "chr16A" 89.286 28 3 0 19 46 38434341 38434368 0.09 38.3
"SNP_FB_1080093" "chr16A" 89.286 28 3 0 19 46 38606442 38606415 0.09 38.3
"SNP_FB_1080093" "chr16A" 80 45 8 1 3 46 38610477 38610433 0.09 38.3
"SNP_FB_1080093" "chr16A" 89.286 28 3 0 19 46 38751820 38751793 0.09 38.3
"SNP_FB_1080093" "chr16A" 80 45 8 1 3 46 38756821 38756777 0.09 38.3
"SNP_FB_1080093" "chr16A" 80 45 8 1 3 46 38787442 38787486 0.09 38.3
"SNP_FB_1080093" "chr16A" 89.286 28 3 0 19 46 38808217 38808190 0.09 38.3
"SNP_FB_1080093" "chr16A" 80 45 8 1 3 46 39249640 39249684 0.09 38.3
"SNP_FB_1080093" "chr16A" 80 45 8 1 3 46 39436389 39436433 0.09 38.3
"SNP_FB_1080093" "chr16A" 89.286 28 3 0 19 46 39441455 39441482 0.09 38.3
"SNP_FB_1080093" "chr16A" 89.286 28 3 0 19 46 40096757 40096730 0.09 38.3
"SNP_FB_1080093" "chr16A" 80 45 8 1 3 46 40240941 40240897 0.09 38.3
"SNP_FB_1080093" "chr16A" 89.286 28 3 0 19 46 40359476 40359503 0.09 38.3
"SNP_FB_1080093" "chr16A" 80 45 8 1 3 46 41036388 41036432 0.09 38.3
"SNP_FB_1080093" "chr16A" 80 45 8 1 3 46 42221454 42221498 0.09 38.3
"SNP_FB_1080093" "chr16A" 80 45 8 1 3 46 42227091 42227135 0.09 38.3
"SNP_FB_1080093" "chr16A" 89.286 28 3 0 19 46 42230422 42230449 0.09 38.3
"SNP_FB_1080093" "chr16A" 78.723 47 9 1 1 46 32181905 32181951 0.09 37.4
"SNP_FB_1080093" "chr16A" 92.593 27 1 1 13 38 37742857 37742831 0.09 37.4
"SNP_FB_1080093" "chr16A" 95.455 22 1 0 19 40 33285279 33285258 0.31 36.5
"SNP_FB_1080093" "chr16A" 83.333 36 5 1 12 46 4919919 4919954 0.31 35.6
"SNP_FB_1080093" "chr16A" 83.333 36 5 1 12 46 20589386 20589351 0.31 35.6
"SNP_FB_1080093" "chr16A" 83.333 36 5 1 12 46 38042732 38042697 0.31 35.6
"SNP_FB_1080093" "chr16A" 87.879 33 2 2 12 43 38108889 38108920 0.31 35.6
"SNP_FB_1080093" "chr16A" 77.778 45 8 1 3 47 1939193 1939151 1.1 34.6
"SNP_FB_1080093" "chr16A" 88.462 26 3 0 24 49 23672700 23672725 1.1 34.6
"SNP_FB_1080093" "chr16A" 88.462 26 3 0 24 49 23678098 23678123 1.1 34.6
"SNP_FB_1080093" "chr16A" 85.714 28 4 0 19 46 10053647 10053620 1.1 33.7
"SNP_FB_1080093" "chr16A" 77.778 45 9 1 3 46 14844637 14844593 1.1 33.7
"SNP_FB_1080093" "chr16A" 85.714 28 4 0 19 46 15689426 15689453 1.1 33.7
"SNP_FB_1080093" "chr16A" 77.778 45 9 1 3 46 16060106 16060062 1.1 33.7
"SNP_FB_1080093" "chr16A" 85.714 28 4 0 19 46 16402071 16402098 1.1 33.7
"SNP_FB_1080093" "chr16A" 85.714 28 4 0 19 46 19592060 19592087 1.1 33.7
"SNP_FB_1080093" "chr16A" 77.778 45 9 1 3 46 30820525 30820569 1.1 33.7
"SNP_FB_1080093" "chr16A" 77.778 45 9 1 3 46 35203593 35203549 1.1 33.7
"SNP_FB_1080093" "chr16A" 92 25 1 1 19 43 36829744 36829767 1.1 33.7
"SNP_FB_1080093" "chr16A" 84.375 32 4 1 19 50 15419276 15419306 3.8 32.8
"SNP_FB_1080093" "chr16A" 90.909 22 2 0 19 40 5204188 5204167 3.8 31.9
"SNP_FB_1080093" "chr16A" 90.909 22 2 0 27 48 15700923 15700902 3.8 31.9
"SNP_FB_1080093" "chr16A" 79.487 39 7 1 3 40 25269707 25269669 3.8 31.9
"SNP_FB_1080093" "chr16A" 86.207 29 3 1 13 40 27963478 27963506 3.8 31.9
"SNP_FB_1080093" "chr16A" 86.207 29 3 1 13 40 27970122 27970150 3.8 31.9
"SNP_FB_1080093" "chr5A" 90.909 44 4 0 4 47 28645053 28645010 2.26e-09 62.6
"SNP_FB_1080093" "chr5A" 86.667 45 5 1 3 46 17299874 17299830 4.08e-06 51.8
"SNP_FB_1080093" "chr5A" 89.744 39 3 1 3 40 9221187 9221149 1.42e-05 50
"SNP_FB_1080093" "chr5A" 84.444 45 6 1 3 46 1953716 1953672 0.000174 47.3
"SNP_FB_1080093" "chr5A" 84.444 45 6 1 3 46 2157814 2157770 0.000174 47.3
"SNP_FB_1080093" "chr5A" 84.444 45 6 1 3 46 2327351 2327307 0.000174 47.3
"SNP_FB_1080093" "chr5A" 84.444 45 6 1 3 46 6779226 6779270 0.000174 47.3
"SNP_FB_1080093" "chr5A" 84.444 45 6 1 3 46 9533752 9533708 0.000174 47.3
"SNP_FB_1080093" "chr5A" 84.444 45 6 1 3 46 16177765 16177721 0.000174 47.3
"SNP_FB_1080093" "chr5A" 84.444 45 6 1 3 46 23109303 23109347 0.000174 47.3
"SNP_FB_1080093" "chr5A" 84.444 45 6 1 3 46 27593821 27593777 0.000174 47.3
"SNP_FB_1080093" "chr5A" 84.444 45 6 1 3 46 33942952 33942908 0.000174 47.3
"SNP_FB_1080093" "chr5A" 84.444 45 6 1 3 46 35280897 35280853 0.000174 47.3
"SNP_FB_1080093" "chr5A" 84.444 45 6 1 3 46 35292196 35292152 0.000174 47.3
"SNP_FB_1080093" "chr5A" 84.444 45 6 1 3 46 40231200 40231156 0.000174 47.3
"SNP_FB_1080093" "chr5A" 84.444 45 6 1 3 46 46152042 46152086 0.000174 47.3
"SNP_FB_1080093" "chr5A" 84.444 45 6 1 3 46 46358916 46358960 0.000174 47.3
"SNP_FB_1080093" "chr5A" 89.189 37 3 1 12 47 4681440 4681404 0.000174 46.4
"SNP_FB_1080093" "chr5A" 82.222 45 8 0 3 47 8743598 8743642 0.000174 46.4
"SNP_FB_1080093" "chr5A" 82.979 47 7 1 1 46 25001272 25001226 0.000174 46.4
"SNP_FB_1080093" "chr5A" 81.633 49 8 1 3 50 43908389 43908437 0.000606 45.5
"SNP_FB_1080093" "chr5A" 87.179 39 4 1 3 40 46147906 46147944 0.000606 45.5
"SNP_FB_1080093" "chr5A" 81.25 48 8 1 3 49 1761602 1761555 0.002 43.7
"SNP_FB_1080093" "chr5A" 92.857 28 2 0 19 46 1180092 1180065 0.002 42.8
"SNP_FB_1080093" "chr5A" 82.222 45 7 1 3 46 1199806 1199850 0.002 42.8
"SNP_FB_1080093" "chr5A" 82.222 45 7 1 3 46 1796390 1796346 0.002 42.8
"SNP_FB_1080093" "chr5A" 82.222 45 7 1 3 46 1840672 1840628 0.002 42.8
"SNP_FB_1080093" "chr5A" 82.222 45 7 1 3 46 2145204 2145160 0.002 42.8
"SNP_FB_1080093" "chr5A" 82.222 45 7 1 3 46 2161938 2161894 0.002 42.8
"SNP_FB_1080093" "chr5A" 82.222 45 7 1 3 46 2191947 2191991 0.002 42.8
"SNP_FB_1080093" "chr5A" 82.222 45 7 1 3 46 2413598 2413554 0.002 42.8
"SNP_FB_1080093" "chr5A" 82.222 45 7 1 3 46 2467145 2467189 0.002 42.8
"SNP_FB_1080093" "chr5A" 82.222 45 7 1 3 46 2662639 2662595 0.002 42.8
"SNP_FB_1080093" "chr5A" 82.222 45 7 1 3 46 3475655 3475611 0.002 42.8
"SNP_FB_1080093" "chr5A" 82.222 45 7 1 3 46 5575868 5575824 0.002 42.8
"SNP_FB_1080093" "chr5A" 82.222 45 7 1 3 46 5589192 5589148 0.002 42.8
"SNP_FB_1080093" "chr5A" 82.222 45 7 1 3 46 7015483 7015439 0.002 42.8
"SNP_FB_1080093" "chr5A" 82.222 45 7 1 3 46 7467775 7467731 0.002 42.8
"SNP_FB_1080093" "chr5A" 82.222 45 7 1 3 46 9533016 9532972 0.002 42.8
"SNP_FB_1080093" "chr5A" 82.222 45 7 1 3 46 9538465 9538421 0.002 42.8
"SNP_FB_1080093" "chr5A" 82.222 45 7 1 3 46 9990429 9990473 0.002 42.8
"SNP_FB_1080093" "chr5A" 82.222 45 7 1 3 46 10087402 10087358 0.002 42.8
"SNP_FB_1080093" "chr5A" 82.222 45 7 1 3 46 12301690 12301734 0.002 42.8
"SNP_FB_1080093" "chr5A" 82.222 45 7 1 3 46 12904915 12904959 0.002 42.8
"SNP_FB_1080093" "chr5A" 82.222 45 7 1 3 46 14087986 14088030 0.002 42.8
"SNP_FB_1080093" "chr5A" 82.222 45 7 1 3 46 14594940 14594896 0.002 42.8
"SNP_FB_1080093" "chr5A" 92.857 28 2 0 19 46 16155325 16155298 0.002 42.8
"SNP_FB_1080093" "chr5A" 82.222 45 7 1 3 46 19671728 19671684 0.002 42.8
"SNP_FB_1080093" "chr5A" 82.222 45 7 1 3 46 19963298 19963254 0.002 42.8
"SNP_FB_1080093" "chr5A" 82.222 45 7 1 3 46 19968153 19968109 0.002 42.8
"SNP_FB_1080093" "chr5A" 82.222 45 7 1 3 46 21063185 21063229 0.002 42.8
"SNP_FB_1080093" "chr5A" 82.222 45 7 1 3 46 21416023 21415979 0.002 42.8
"SNP_FB_1080093" "chr5A" 82.222 45 7 1 3 46 21425769 21425725 0.002 42.8
"SNP_FB_1080093" "chr5A" 82.222 45 7 1 3 46 21805194 21805150 0.002 42.8
"SNP_FB_1080093" "chr5A" 82.222 45 7 1 3 46 22779928 22779884 0.002 42.8
"SNP_FB_1080093" "chr5A" 82.222 45 7 1 3 46 26790956 26790912 0.002 42.8
"SNP_FB_1080093" "chr5A" 82.222 45 7 1 3 46 26823544 26823500 0.002 42.8
"SNP_FB_1080093" "chr5A" 82.222 45 7 1 3 46 27041884 27041840 0.002 42.8
"SNP_FB_1080093" "chr5A" 82.222 45 7 1 3 46 27552615 27552571 0.002 42.8
"SNP_FB_1080093" "chr5A" 82.222 45 7 1 3 46 28096384 28096428 0.002 42.8
"SNP_FB_1080093" "chr5A" 82.222 45 7 1 3 46 28544902 28544858 0.002 42.8
"SNP_FB_1080093" "chr5A" 82.222 45 7 1 3 46 28550013 28549969 0.002 42.8
"SNP_FB_1080093" "chr5A" 82.222 45 7 1 3 46 28591537 28591493 0.002 42.8
"SNP_FB_1080093" "chr5A" 82.222 45 7 1 3 46 28983605 28983649 0.002 42.8
"SNP_FB_1080093" "chr5A" 82.222 45 7 1 3 46 29138445 29138401 0.002 42.8
"SNP_FB_1080093" "chr5A" 82.222 45 7 1 3 46 30084988 30084944 0.002 42.8
"SNP_FB_1080093" "chr5A" 82.222 45 7 1 3 46 30237316 30237272 0.002 42.8
"SNP_FB_1080093" "chr5A" 92.857 28 2 0 19 46 31738487 31738460 0.002 42.8
"SNP_FB_1080093" "chr5A" 82.222 45 7 1 3 46 31955806 31955850 0.002 42.8
"SNP_FB_1080093" "chr5A" 82.222 45 7 1 3 46 32950576 32950620 0.002 42.8
"SNP_FB_1080093" "chr5A" 82.222 45 7 1 3 46 33346314 33346358 0.002 42.8
"SNP_FB_1080093" "chr5A" 82.222 45 7 1 3 46 33524672 33524628 0.002 42.8
"SNP_FB_1080093" "chr5A" 82.222 45 7 1 3 46 34324469 34324425 0.002 42.8
"SNP_FB_1080093" "chr5A" 82.222 45 7 1 3 46 34478247 34478291 0.002 42.8
"SNP_FB_1080093" "chr5A" 82.222 45 7 1 3 46 34490209 34490253 0.002 42.8
"SNP_FB_1080093" "chr5A" 82.222 45 7 1 3 46 37046843 37046799 0.002 42.8
"SNP_FB_1080093" "chr5A" 82.222 45 7 1 3 46 37363329 37363285 0.002 42.8
"SNP_FB_1080093" "chr5A" 82.222 45 7 1 3 46 37603115 37603071 0.002 42.8
"SNP_FB_1080093" "chr5A" 82.222 45 7 1 3 46 38237145 38237189 0.002 42.8
"SNP_FB_1080093" "chr5A" 82.222 45 7 1 3 46 39986520 39986564 0.002 42.8
"SNP_FB_1080093" "chr5A" 82.222 45 7 1 3 46 41920158 41920202 0.002 42.8
"SNP_FB_1080093" "chr5A" 82.222 45 7 1 3 46 43573538 43573582 0.002 42.8
"SNP_FB_1080093" "chr5A" 82.222 45 7 1 3 46 43577866 43577910 0.002 42.8
"SNP_FB_1080093" "chr5A" 82.222 45 7 1 3 46 45011204 45011248 0.002 42.8
"SNP_FB_1080093" "chr5A" 82.222 45 7 1 3 46 45785949 45785905 0.002 42.8
"SNP_FB_1080093" "chr5A" 82.222 45 7 1 3 46 46371860 46371816 0.002 42.8
"SNP_FB_1080093" "chr5A" 82.222 45 7 1 3 46 46438519 46438563 0.002 42.8
"SNP_FB_1080093" "chr5A" 82.222 45 7 1 3 46 46442980 46443024 0.002 42.8
"SNP_FB_1080093" "chr5A" 82.222 45 7 1 3 46 47026311 47026267 0.002 42.8
"SNP_FB_1080093" "chr5A" 82.222 45 7 1 3 46 47160212 47160168 0.002 42.8
"SNP_FB_1080093" "chr5A" 82.222 45 7 1 3 46 47261932 47261888 0.002 42.8
"SNP_FB_1080093" "chr5A" 82.222 45 7 1 3 46 47539136 47539092 0.002 42.8
"SNP_FB_1080093" "chr5A" 86.486 37 4 1 12 47 2434939 2434903 0.007 41.9
"SNP_FB_1080093" "chr5A" 84.615 39 5 1 3 40 2023120 2023082 0.007 41
"SNP_FB_1080093" "chr5A" 88.235 34 3 1 7 39 2251394 2251427 0.007 41
"SNP_FB_1080093" "chr5A" 84.615 39 5 1 3 40 8505237 8505275 0.007 41
"SNP_FB_1080093" "chr5A" 84.615 39 5 1 3 40 9654152 9654114 0.007 41
"SNP_FB_1080093" "chr5A" 82.609 46 6 2 2 46 28912576 28912620 0.007 41
"SNP_FB_1080093" "chr5A" 86.111 36 4 1 12 46 5136217 5136182 0.026 40.1
"SNP_FB_1080093" "chr5A" 86.111 36 4 1 12 46 9169865 9169830 0.026 40.1
"SNP_FB_1080093" "chr5A" 86.111 36 4 1 12 46 21430347 21430312 0.026 40.1
"SNP_FB_1080093" "chr5A" 86.111 36 4 1 12 46 22309957 22309922 0.026 40.1
"SNP_FB_1080093" "chr5A" 89.655 29 3 0 19 47 26928363 26928391 0.026 40.1
"SNP_FB_1080093" "chr5A" 79.167 48 9 1 3 49 26924277 26924324 0.026 39.2
"SNP_FB_1080093" "chr5A" 84.211 38 5 1 3 39 31660339 31660376 0.026 39.2
"SNP_FB_1080093" "chr5A" 79.167 48 9 1 3 49 39931393 39931440 0.026 39.2
"SNP_FB_1080093" "chr5A" 89.286 28 3 0 19 46 557595 557568 0.09 38.3
"SNP_FB_1080093" "chr5A" 89.286 28 3 0 19 46 570205 570178 0.09 38.3
"SNP_FB_1080093" "chr5A" 80 45 8 1 3 46 1117952 1117996 0.09 38.3
"SNP_FB_1080093" "chr5A" 80 45 8 1 3 46 1192576 1192620 0.09 38.3
"SNP_FB_1080093" "chr5A" 89.286 28 3 0 19 46 1197633 1197660 0.09 38.3
"SNP_FB_1080093" "chr5A" 80 45 8 1 3 46 1637370 1637326 0.09 38.3
"SNP_FB_1080093" "chr5A" 89.286 28 3 0 19 46 1813425 1813398 0.09 38.3
"SNP_FB_1080093" "chr5A" 80 45 8 1 3 46 1961918 1961962 0.09 38.3
"SNP_FB_1080093" "chr5A" 80 45 8 1 3 46 1966637 1966681 0.09 38.3
"SNP_FB_1080093" "chr5A" 89.286 28 3 0 19 46 1970910 1970937 0.09 38.3
"SNP_FB_1080093" "chr5A" 89.286 28 3 0 19 46 2094397 2094370 0.09 38.3
"SNP_FB_1080093" "chr5A" 80 45 8 1 3 46 2184103 2184059 0.09 38.3
"SNP_FB_1080093" "chr5A" 80 45 8 1 3 46 2301164 2301208 0.09 38.3
"SNP_FB_1080093" "chr5A" 89.286 28 3 0 19 46 2313359 2313332 0.09 38.3
"SNP_FB_1080093" "chr5A" 80 45 8 1 3 46 2317454 2317410 0.09 38.3
"SNP_FB_1080093" "chr5A" 80 45 8 1 3 46 2418442 2418398 0.09 38.3
"SNP_FB_1080093" "chr5A" 80 45 8 1 3 46 2455787 2455831 0.09 38.3
"SNP_FB_1080093" "chr5A" 80 45 8 1 3 46 3532789 3532833 0.09 38.3
"SNP_FB_1080093" "chr5A" 80 45 8 1 3 46 3618513 3618557 0.09 38.3
"SNP_FB_1080093" "chr5A" 80 45 8 1 3 46 3623360 3623404 0.09 38.3
"SNP_FB_1080093" "chr5A" 89.286 28 3 0 19 46 4196755 4196782 0.09 38.3
"SNP_FB_1080093" "chr5A" 89.286 28 3 0 19 46 4597346 4597319 0.09 38.3
"SNP_FB_1080093" "chr5A" 80 45 8 1 3 46 4602413 4602369 0.09 38.3
"SNP_FB_1080093" "chr5A" 80 45 8 1 3 46 5162411 5162455 0.09 38.3
"SNP_FB_1080093" "chr5A" 89.286 28 3 0 19 46 5363628 5363601 0.09 38.3
"SNP_FB_1080093" "chr5A" 80 45 8 1 3 46 5630198 5630242 0.09 38.3
"SNP_FB_1080093" "chr5A" 80 45 8 1 3 46 5976062 5976106 0.09 38.3
"SNP_FB_1080093" "chr5A" 89.286 28 3 0 19 46 5980379 5980406 0.09 38.3
"SNP_FB_1080093" "chr5A" 80 45 8 1 3 46 6455286 6455330 0.09 38.3
"SNP_FB_1080093" "chr5A" 80 45 8 1 3 46 6627641 6627685 0.09 38.3
"SNP_FB_1080093" "chr5A" 89.286 28 3 0 19 46 6631674 6631701 0.09 38.3
"SNP_FB_1080093" "chr5A" 80 45 8 1 3 46 6763554 6763598 0.09 38.3
"SNP_FB_1080093" "chr5A" 89.286 28 3 0 19 46 6768407 6768434 0.09 38.3
"SNP_FB_1080093" "chr5A" 89.286 28 3 0 19 46 7210148 7210121 0.09 38.3
"SNP_FB_1080093" "chr5A" 80 45 8 1 3 46 7215212 7215168 0.09 38.3
"SNP_FB_1080093" "chr5A" 80 45 8 1 3 46 7612356 7612400 0.09 38.3
"SNP_FB_1080093" "chr5A" 89.286 28 3 0 19 46 7616338 7616365 0.09 38.3
"SNP_FB_1080093" "chr5A" 80 45 8 1 3 46 7619585 7619629 0.09 38.3
"SNP_FB_1080093" "chr5A" 89.286 28 3 0 19 46 7921918 7921891 0.09 38.3
"SNP_FB_1080093" "chr5A" 89.286 28 3 0 19 46 7926757 7926730 0.09 38.3
"SNP_FB_1080093" "chr5A" 80 45 8 1 3 46 7935826 7935782 0.09 38.3
"SNP_FB_1080093" "chr5A" 89.286 28 3 0 19 46 8097444 8097417 0.09 38.3
"SNP_FB_1080093" "chr5A" 80 45 8 1 3 46 8106135 8106091 0.09 38.3
"SNP_FB_1080093" "chr5A" 89.286 28 3 0 19 46 8365974 8365947 0.09 38.3
"SNP_FB_1080093" "chr5A" 89.286 28 3 0 19 46 8874368 8874341 0.09 38.3
"SNP_FB_1080093" "chr5A" 80 45 8 1 3 46 8879435 8879391 0.09 38.3
"SNP_FB_1080093" "chr5A" 89.286 28 3 0 19 46 8898008 8898035 0.09 38.3
"SNP_FB_1080093" "chr5A" 89.286 28 3 0 19 46 9529081 9529054 0.09 38.3
"SNP_FB_1080093" "chr5A" 80 45 8 1 3 46 9543381 9543337 0.09 38.3
"SNP_FB_1080093" "chr5A" 80 45 8 1 3 46 9605857 9605901 0.09 38.3
"SNP_FB_1080093" "chr5A" 89.286 28 3 0 19 46 9650055 9650028 0.09 38.3
"SNP_FB_1080093" "chr5A" 89.286 28 3 0 19 46 9994430 9994457 0.09 38.3
"SNP_FB_1080093" "chr5A" 80 45 8 1 3 46 10181983 10182027 0.09 38.3
"SNP_FB_1080093" "chr5A" 89.286 28 3 0 19 46 10189207 10189234 0.09 38.3
"SNP_FB_1080093" "chr5A" 80 45 8 1 3 46 10200303 10200347 0.09 38.3
"SNP_FB_1080093" "chr5A" 89.286 28 3 0 19 46 10209522 10209549 0.09 38.3
"SNP_FB_1080093" "chr5A" 89.286 28 3 0 19 46 10330168 10330141 0.09 38.3
"SNP_FB_1080093" "chr5A" 80 45 8 1 3 46 10335227 10335183 0.09 38.3
"SNP_FB_1080093" "chr5A" 89.286 28 3 0 19 46 10424705 10424678 0.09 38.3
"SNP_FB_1080093" "chr5A" 80 45 8 1 3 46 10429553 10429509 0.09 38.3
"SNP_FB_1080093" "chr5A" 80 45 8 1 3 46 10435283 10435239 0.09 38.3
"SNP_FB_1080093" "chr5A" 80 45 8 1 3 46 11226440 11226484 0.09 38.3
"SNP_FB_1080093" "chr5A" 80 45 8 1 3 46 11970425 11970381 0.09 38.3
"SNP_FB_1080093" "chr5A" 89.286 28 3 0 19 46 12011460 12011433 0.09 38.3
"SNP_FB_1080093" "chr5A" 80 45 8 1 3 46 12015938 12015894 0.09 38.3
"SNP_FB_1080093" "chr5A" 80 45 8 1 3 46 14599416 14599372 0.09 38.3
"SNP_FB_1080093" "chr5A" 80 45 8 1 3 46 14955539 14955583 0.09 38.3
"SNP_FB_1080093" "chr5A" 89.286 28 3 0 19 46 14960611 14960638 0.09 38.3
"SNP_FB_1080093" "chr5A" 80 45 8 1 3 46 15024417 15024461 0.09 38.3
"SNP_FB_1080093" "chr5A" 89.286 28 3 0 19 46 15029324 15029351 0.09 38.3
"SNP_FB_1080093" "chr5A" 85.714 35 4 1 7 40 15977615 15977581 0.09 38.3
"SNP_FB_1080093" "chr5A" 80 45 8 1 3 46 16159346 16159302 0.09 38.3
"SNP_FB_1080093" "chr5A" 89.286 28 3 0 19 46 16335386 16335359 0.09 38.3
"SNP_FB_1080093" "chr5A" 89.286 28 3 0 19 46 17966870 17966897 0.09 38.3
"SNP_FB_1080093" "chr5A" 80 45 8 1 3 46 19228469 19228513 0.09 38.3
"SNP_FB_1080093" "chr5A" 89.286 28 3 0 19 46 19231703 19231730 0.09 38.3
"SNP_FB_1080093" "chr5A" 89.286 28 3 0 19 46 19331641 19331614 0.09 38.3
"SNP_FB_1080093" "chr5A" 80 45 8 1 3 46 19337364 19337320 0.09 38.3
"SNP_FB_1080093" "chr5A" 80 45 8 1 3 46 19384708 19384752 0.09 38.3
"SNP_FB_1080093" "chr5A" 89.286 28 3 0 19 46 19389197 19389224 0.09 38.3
"SNP_FB_1080093" "chr5A" 80 45 8 1 3 46 19676579 19676535 0.09 38.3
"SNP_FB_1080093" "chr5A" 89.286 28 3 0 19 46 21067224 21067197 0.09 38.3
"SNP_FB_1080093" "chr5A" 80 45 8 1 3 46 21072294 21072250 0.09 38.3
"SNP_FB_1080093" "chr5A" 89.286 28 3 0 19 46 21134439 21134466 0.09 38.3
"SNP_FB_1080093" "chr5A" 80 45 8 1 3 46 22104600 22104644 0.09 38.3
"SNP_FB_1080093" "chr5A" 80 45 8 1 3 46 22218990 22219034 0.09 38.3
"SNP_FB_1080093" "chr5A" 89.286 28 3 0 19 46 22223416 22223443 0.09 38.3
"SNP_FB_1080093" "chr5A" 89.286 28 3 0 19 46 22294256 22294229 0.09 38.3
"SNP_FB_1080093" "chr5A" 80 45 8 1 3 46 22698210 22698254 0.09 38.3
"SNP_FB_1080093" "chr5A" 89.286 28 3 0 19 46 22702460 22702487 0.09 38.3
"SNP_FB_1080093" "chr5A" 89.286 28 3 0 19 46 22949955 22949928 0.09 38.3
"SNP_FB_1080093" "chr5A" 89.286 28 3 0 19 46 23740934 23740907 0.09 38.3
"SNP_FB_1080093" "chr5A" 80 45 8 1 3 46 23839770 23839814 0.09 38.3
"SNP_FB_1080093" "chr5A" 89.286 28 3 0 19 46 23991240 23991213 0.09 38.3
"SNP_FB_1080093" "chr5A" 89.286 28 3 0 19 46 23992430 23992403 0.09 38.3
"SNP_FB_1080093" "chr5A" 80 45 8 1 3 46 24000582 24000538 0.09 38.3
"SNP_FB_1080093" "chr5A" 80 45 8 1 3 46 24001097 24001053 0.09 38.3
"SNP_FB_1080093" "chr5A" 80 45 8 1 3 46 25005507 25005463 0.09 38.3
"SNP_FB_1080093" "chr5A" 80 45 8 1 3 46 25016896 25016852 0.09 38.3
"SNP_FB_1080093" "chr5A" 89.286 28 3 0 19 46 25120176 25120203 0.09 38.3
"SNP_FB_1080093" "chr5A" 80 45 8 1 3 46 25138000 25137956 0.09 38.3
"SNP_FB_1080093" "chr5A" 89.286 28 3 0 19 46 25352320 25352293 0.09 38.3
"SNP_FB_1080093" "chr5A" 80 45 8 1 3 46 25357379 25357335 0.09 38.3
"SNP_FB_1080093" "chr5A" 80 45 8 1 3 46 25817514 25817470 0.09 38.3
"SNP_FB_1080093" "chr5A" 80 45 8 1 3 46 25972186 25972230 0.09 38.3
"SNP_FB_1080093" "chr5A" 89.286 28 3 0 19 46 26253069 26253096 0.09 38.3
"SNP_FB_1080093" "chr5A" 80 45 8 1 3 46 26314296 26314340 0.09 38.3
"SNP_FB_1080093" "chr5A" 89.286 28 3 0 19 46 26319028 26319055 0.09 38.3
"SNP_FB_1080093" "chr5A" 89.286 28 3 0 19 46 26786759 26786732 0.09 38.3
"SNP_FB_1080093" "chr5A" 80 45 8 1 3 46 26828400 26828356 0.09 38.3
"SNP_FB_1080093" "chr5A" 80 45 8 1 3 46 26865286 26865330 0.09 38.3
"SNP_FB_1080093" "chr5A" 89.286 28 3 0 19 46 26869557 26869584 0.09 38.3
"SNP_FB_1080093" "chr5A" 89.286 28 3 0 19 46 26932100 26932073 0.09 38.3
"SNP_FB_1080093" "chr5A" 80 45 8 1 3 46 26938334 26938290 0.09 38.3
"SNP_FB_1080093" "chr5A" 80 45 8 1 3 46 27045762 27045718 0.09 38.3
"SNP_FB_1080093" "chr5A" 89.286 28 3 0 19 46 27106164 27106137 0.09 38.3
"SNP_FB_1080093" "chr5A" 89.286 28 3 0 19 46 27226224 27226251 0.09 38.3
"SNP_FB_1080093" "chr5A" 89.286 28 3 0 19 46 27462736 27462709 0.09 38.3
"SNP_FB_1080093" "chr5A" 89.286 28 3 0 19 46 27475401 27475374 0.09 38.3
"SNP_FB_1080093" "chr5A" 80 45 8 1 3 46 27548357 27548313 0.09 38.3
"SNP_FB_1080093" "chr5A" 89.286 28 3 0 19 46 27590205 27590178 0.09 38.3
"SNP_FB_1080093" "chr5A" 80 45 8 1 3 46 27789389 27789433 0.09 38.3
"SNP_FB_1080093" "chr5A" 89.286 28 3 0 19 46 27794454 27794481 0.09 38.3
"SNP_FB_1080093" "chr5A" 89.286 28 3 0 19 46 27845957 27845930 0.09 38.3
"SNP_FB_1080093" "chr5A" 80 45 8 1 3 46 27850938 27850894 0.09 38.3
"SNP_FB_1080093" "chr5A" 89.286 28 3 0 19 46 27991112 27991085 0.09 38.3
"SNP_FB_1080093" "chr5A" 80 45 8 1 3 46 28104151 28104195 0.09 38.3
"SNP_FB_1080093" "chr5A" 89.286 28 3 0 19 46 28109215 28109242 0.09 38.3
"SNP_FB_1080093" "chr5A" 89.286 28 3 0 19 46 28150969 28150996 0.09 38.3
"SNP_FB_1080093" "chr5A" 89.286 28 3 0 19 46 28223932 28223959 0.09 38.3
"SNP_FB_1080093" "chr5A" 80 45 8 1 3 46 28562837 28562881 0.09 38.3
"SNP_FB_1080093" "chr5A" 80 45 8 1 3 46 28567635 28567679 0.09 38.3
"SNP_FB_1080093" "chr5A" 80 45 8 1 3 46 28596517 28596473 0.09 38.3
"SNP_FB_1080093" "chr5A" 80 45 8 1 3 46 28625378 28625422 0.09 38.3
"SNP_FB_1080093" "chr5A" 89.286 28 3 0 19 46 28630448 28630475 0.09 38.3
"SNP_FB_1080093" "chr5A" 80 45 8 1 3 46 28637150 28637194 0.09 38.3
"SNP_FB_1080093" "chr5A" 89.286 28 3 0 19 46 28642220 28642247 0.09 38.3
"SNP_FB_1080093" "chr5A" 80 45 8 1 3 46 28661845 28661889 0.09 38.3
"SNP_FB_1080093" "chr5A" 89.286 28 3 0 19 46 28666099 28666126 0.09 38.3
"SNP_FB_1080093" "chr5A" 80 45 8 1 3 46 28946156 28946112 0.09 38.3
"SNP_FB_1080093" "chr5A" 89.286 28 3 0 19 46 28999203 28999176 0.09 38.3
"SNP_FB_1080093" "chr5A" 80 45 8 1 3 46 29003224 29003180 0.09 38.3
"SNP_FB_1080093" "chr5A" 89.286 28 3 0 19 46 29197252 29197225 0.09 38.3
"SNP_FB_1080093" "chr5A" 80 45 8 1 3 46 29201490 29201446 0.09 38.3
"SNP_FB_1080093" "chr5A" 89.286 28 3 0 19 46 29381680 29381707 0.09 38.3
"SNP_FB_1080093" "chr5A" 80 45 8 1 3 46 29621689 29621645 0.09 38.3
"SNP_FB_1080093" "chr5A" 80 45 8 1 3 46 29692132 29692176 0.09 38.3
"SNP_FB_1080093" "chr5A" 89.286 28 3 0 19 46 29697202 29697229 0.09 38.3
"SNP_FB_1080093" "chr5A" 80 45 8 1 3 46 29805010 29805054 0.09 38.3
"SNP_FB_1080093" "chr5A" 80 45 8 1 3 46 30089459 30089415 0.09 38.3
"SNP_FB_1080093" "chr5A" 80 45 8 1 3 46 30150513 30150557 0.09 38.3
"SNP_FB_1080093" "chr5A" 89.286 28 3 0 19 46 30232339 30232312 0.09 38.3
"SNP_FB_1080093" "chr5A" 80 45 8 1 3 46 30243598 30243554 0.09 38.3
"SNP_FB_1080093" "chr5A" 80 45 8 1 3 46 30248467 30248423 0.09 38.3
"SNP_FB_1080093" "chr5A" 80 45 8 1 3 46 30436487 30436531 0.09 38.3
"SNP_FB_1080093" "chr5A" 89.286 28 3 0 19 46 30441555 30441582 0.09 38.3
"SNP_FB_1080093" "chr5A" 80 45 8 1 3 46 30708052 30708096 0.09 38.3
"SNP_FB_1080093" "chr5A" 80 45 8 1 3 46 30713121 30713165 0.09 38.3
"SNP_FB_1080093" "chr5A" 89.286 28 3 0 19 46 30719302 30719329 0.09 38.3
"SNP_FB_1080093" "chr5A" 89.286 28 3 0 19 46 30995134 30995107 0.09 38.3
"SNP_FB_1080093" "chr5A" 80 45 8 1 3 46 31000273 31000229 0.09 38.3
"SNP_FB_1080093" "chr5A" 89.286 28 3 0 19 46 31176247 31176274 0.09 38.3
"SNP_FB_1080093" "chr5A" 89.286 28 3 0 19 46 31238544 31238517 0.09 38.3
"SNP_FB_1080093" "chr5A" 80 45 8 1 3 46 31434211 31434255 0.09 38.3
"SNP_FB_1080093" "chr5A" 89.286 28 3 0 19 46 31438306 31438333 0.09 38.3
"SNP_FB_1080093" "chr5A" 80 45 8 1 3 46 31867806 31867762 0.09 38.3
"SNP_FB_1080093" "chr5A" 80 45 8 1 3 46 31948839 31948883 0.09 38.3
"SNP_FB_1080093" "chr5A" 80 45 8 1 3 46 32260681 32260725 0.09 38.3
"SNP_FB_1080093" "chr5A" 89.286 28 3 0 19 46 32731314 32731287 0.09 38.3
"SNP_FB_1080093" "chr5A" 80 45 8 1 3 46 32737559 32737515 0.09 38.3
"SNP_FB_1080093" "chr5A" 80 45 8 1 3 46 32768553 32768597 0.09 38.3
"SNP_FB_1080093" "chr5A" 89.286 28 3 0 19 46 32773770 32773797 0.09 38.3
"SNP_FB_1080093" "chr5A" 89.286 28 3 0 19 46 32777848 32777875 0.09 38.3
"SNP_FB_1080093" "chr5A" 80 45 8 1 3 46 33291421 33291465 0.09 38.3
"SNP_FB_1080093" "chr5A" 89.286 28 3 0 19 46 33296475 33296502 0.09 38.3
"SNP_FB_1080093" "chr5A" 80 45 8 1 3 46 33341359 33341403 0.09 38.3
"SNP_FB_1080093" "chr5A" 89.286 28 3 0 19 46 33515799 33515772 0.09 38.3
"SNP_FB_1080093" "chr5A" 80 45 8 1 3 46 33520046 33520002 0.09 38.3
"SNP_FB_1080093" "chr5A" 80 45 8 1 3 46 33971389 33971345 0.09 38.3
"SNP_FB_1080093" "chr5A" 80 45 8 1 3 46 34334354 34334398 0.09 38.3
"SNP_FB_1080093" "chr5A" 89.286 28 3 0 19 46 34483317 34483344 0.09 38.3
"SNP_FB_1080093" "chr5A" 89.286 28 3 0 19 46 34495279 34495306 0.09 38.3
"SNP_FB_1080093" "chr5A" 89.286 28 3 0 19 46 34647190 34647163 0.09 38.3
"SNP_FB_1080093" "chr5A" 89.286 28 3 0 19 46 34659192 34659165 0.09 38.3
"SNP_FB_1080093" "chr5A" 80 45 8 1 3 46 34664256 34664212 0.09 38.3
"SNP_FB_1080093" "chr5A" 80 45 8 1 3 46 34677201 34677157 0.09 38.3
"SNP_FB_1080093" "chr5A" 80 45 8 1 3 46 34839827 34839871 0.09 38.3
"SNP_FB_1080093" "chr5A" 89.286 28 3 0 19 46 34844897 34844924 0.09 38.3
"SNP_FB_1080093" "chr5A" 89.286 28 3 0 19 46 34889577 34889550 0.09 38.3
"SNP_FB_1080093" "chr5A" 80 45 8 1 3 46 34894636 34894592 0.09 38.3
"SNP_FB_1080093" "chr5A" 80 45 8 1 3 46 34907062 34907018 0.09 38.3
"SNP_FB_1080093" "chr5A" 89.286 28 3 0 19 46 34988368 34988341 0.09 38.3
"SNP_FB_1080093" "chr5A" 80 45 8 1 3 46 35890482 35890438 0.09 38.3
"SNP_FB_1080093" "chr5A" 80 45 8 1 3 46 37155080 37155036 0.09 38.3
"SNP_FB_1080093" "chr5A" 89.286 28 3 0 19 46 38106836 38106809 0.09 38.3
"SNP_FB_1080093" "chr5A" 80 45 8 1 3 46 38111895 38111851 0.09 38.3
"SNP_FB_1080093" "chr5A" 80 45 8 1 3 46 38241223 38241267 0.09 38.3
"SNP_FB_1080093" "chr5A" 80 45 8 1 3 46 38754521 38754477 0.09 38.3
"SNP_FB_1080093" "chr5A" 80 45 8 1 3 46 38773454 38773498 0.09 38.3
"SNP_FB_1080093" "chr5A" 89.286 28 3 0 19 46 38873620 38873647 0.09 38.3
"SNP_FB_1080093" "chr5A" 89.286 28 3 0 19 46 38882042 38882069 0.09 38.3
"SNP_FB_1080093" "chr5A" 89.286 28 3 0 19 46 39137877 39137850 0.09 38.3
"SNP_FB_1080093" "chr5A" 80 45 8 1 3 46 39143833 39143789 0.09 38.3
"SNP_FB_1080093" "chr5A" 89.286 28 3 0 19 46 39167970 39167943 0.09 38.3
"SNP_FB_1080093" "chr5A" 89.286 28 3 0 19 46 39215550 39215577 0.09 38.3
"SNP_FB_1080093" "chr5A" 80 45 8 1 3 46 39248323 39248367 0.09 38.3
"SNP_FB_1080093" "chr5A" 89.286 28 3 0 19 46 39252946 39252973 0.09 38.3
"SNP_FB_1080093" "chr5A" 80 45 8 1 3 46 39318084 39318128 0.09 38.3
"SNP_FB_1080093" "chr5A" 89.286 28 3 0 19 46 39323143 39323170 0.09 38.3
"SNP_FB_1080093" "chr5A" 80 45 8 1 3 46 39366228 39366272 0.09 38.3
"SNP_FB_1080093" "chr5A" 89.286 28 3 0 19 46 39370897 39370924 0.09 38.3
"SNP_FB_1080093" "chr5A" 80 45 8 1 3 46 39382796 39382840 0.09 38.3
"SNP_FB_1080093" "chr5A" 89.286 28 3 0 19 46 39387866 39387893 0.09 38.3
"SNP_FB_1080093" "chr5A" 89.286 28 3 0 19 46 39422577 39422604 0.09 38.3
"SNP_FB_1080093" "chr5A" 89.286 28 3 0 19 46 39494603 39494576 0.09 38.3
"SNP_FB_1080093" "chr5A" 80 45 8 1 3 46 39499647 39499603 0.09 38.3
"SNP_FB_1080093" "chr5A" 80 45 8 1 3 46 39560334 39560378 0.09 38.3
"SNP_FB_1080093" "chr5A" 89.286 28 3 0 19 46 39565393 39565420 0.09 38.3
"SNP_FB_1080093" "chr5A" 80 45 8 1 3 46 39574804 39574848 0.09 38.3
"SNP_FB_1080093" "chr5A" 89.286 28 3 0 19 46 39579797 39579824 0.09 38.3
"SNP_FB_1080093" "chr5A" 80 45 8 1 3 46 39623599 39623643 0.09 38.3
"SNP_FB_1080093" "chr5A" 80 45 8 1 3 46 39625206 39625250 0.09 38.3
"SNP_FB_1080093" "chr5A" 89.286 28 3 0 19 46 39631179 39631206 0.09 38.3
"SNP_FB_1080093" "chr5A" 80 45 8 1 3 46 39846001 39846045 0.09 38.3
"SNP_FB_1080093" "chr5A" 80 45 8 1 3 46 39857895 39857939 0.09 38.3
"SNP_FB_1080093" "chr5A" 89.286 28 3 0 19 46 39862610 39862637 0.09 38.3
"SNP_FB_1080093" "chr5A" 89.286 28 3 0 19 46 39933502 39933529 0.09 38.3
"SNP_FB_1080093" "chr5A" 89.286 28 3 0 19 46 39991225 39991252 0.09 38.3
"SNP_FB_1080093" "chr5A" 80 45 8 1 3 46 40063009 40063053 0.09 38.3
"SNP_FB_1080093" "chr5A" 89.286 28 3 0 19 46 40069769 40069796 0.09 38.3
"SNP_FB_1080093" "chr5A" 80 45 8 1 3 46 40107699 40107743 0.09 38.3
"SNP_FB_1080093" "chr5A" 80 45 8 1 3 46 40112069 40112113 0.09 38.3
"SNP_FB_1080093" "chr5A" 89.286 28 3 0 19 46 40116444 40116471 0.09 38.3
"SNP_FB_1080093" "chr5A" 80 45 8 1 3 46 40195675 40195719 0.09 38.3
"SNP_FB_1080093" "chr5A" 89.286 28 3 0 19 46 40200739 40200766 0.09 38.3
"SNP_FB_1080093" "chr5A" 89.286 28 3 0 19 46 40234789 40234762 0.09 38.3
"SNP_FB_1080093" "chr5A" 80 45 8 1 3 46 40691949 40691905 0.09 38.3
"SNP_FB_1080093" "chr5A" 80 45 8 1 3 46 40696403 40696359 0.09 38.3
"SNP_FB_1080093" "chr5A" 89.286 28 3 0 19 46 40861679 40861706 0.09 38.3
"SNP_FB_1080093" "chr5A" 89.286 28 3 0 19 46 41451332 41451359 0.09 38.3
"SNP_FB_1080093" "chr5A" 89.286 28 3 0 19 46 41707142 41707115 0.09 38.3
"SNP_FB_1080093" "chr5A" 89.286 28 3 0 19 46 41938157 41938184 0.09 38.3
"SNP_FB_1080093" "chr5A" 80 45 8 1 3 46 42427823 42427779 0.09 38.3
"SNP_FB_1080093" "chr5A" 89.286 28 3 0 19 46 43150444 43150417 0.09 38.3
"SNP_FB_1080093" "chr5A" 80 45 8 1 3 46 43155514 43155470 0.09 38.3
"SNP_FB_1080093" "chr5A" 89.286 28 3 0 19 46 43331883 43331910 0.09 38.3
"SNP_FB_1080093" "chr5A" 80 45 8 1 3 46 43378581 43378625 0.09 38.3
"SNP_FB_1080093" "chr5A" 89.286 28 3 0 19 46 43385215 43385242 0.09 38.3
"SNP_FB_1080093" "chr5A" 89.286 28 3 0 19 46 43635974 43635947 0.09 38.3
"SNP_FB_1080093" "chr5A" 80 45 8 1 3 46 43640947 43640903 0.09 38.3
"SNP_FB_1080093" "chr5A" 80 45 8 1 3 46 45006154 45006198 0.09 38.3
"SNP_FB_1080093" "chr5A" 80 45 8 1 3 46 46029276 46029320 0.09 38.3
"SNP_FB_1080093" "chr5A" 80 45 8 1 3 46 46378304 46378260 0.09 38.3
"SNP_FB_1080093" "chr5A" 89.286 28 3 0 19 46 46447280 46447307 0.09 38.3
"SNP_FB_1080093" "chr5A" 89.286 28 3 0 19 46 46866043 46866016 0.09 38.3
"SNP_FB_1080093" "chr5A" 89.286 28 3 0 19 46 47156096 47156069 0.09 38.3
"SNP_FB_1080093" "chr5A" 80 45 8 1 3 46 47172272 47172316 0.09 38.3
"SNP_FB_1080093" "chr5A" 89.286 28 3 0 19 46 47257650 47257623 0.09 38.3
"SNP_FB_1080093" "chr5A" 80 45 8 1 3 46 47543974 47543930 0.09 38.3
"SNP_FB_1080093" "chr5A" 80 45 8 1 3 46 47548889 47548845 0.09 38.3
"SNP_FB_1080093" "chr5A" 82.051 39 6 1 3 40 8893739 8893777 0.31 36.5
"SNP_FB_1080093" "chr5A" 82.051 39 6 1 3 40 27479686 27479648 0.31 36.5
"SNP_FB_1080093" "chr5A" 83.333 36 5 1 12 46 22954947 22954912 0.31 35.6
"SNP_FB_1080093" "chr5A" 81.579 38 6 1 3 39 10204522 10204559 1.1 34.6
"SNP_FB_1080093" "chr5A" 83.871 31 5 0 19 49 45971714 45971744 1.1 34.6
"SNP_FB_1080093" "chr5A" 83.871 31 5 0 19 49 46023397 46023427 1.1 34.6
"SNP_FB_1080093" "chr5A" 95.238 21 1 0 19 39 46451737 46451757 1.1 34.6
"SNP_FB_1080093" "chr5A" 95.238 21 1 0 19 39 47623934 47623954 1.1 34.6
"SNP_FB_1080093" "chr5A" 77.778 45 9 1 3 46 6284318 6284362 1.1 33.7
"SNP_FB_1080093" "chr5A" 85.714 28 4 0 19 46 10533066 10533093 1.1 33.7
"SNP_FB_1080093" "chr5A" 86.667 30 3 1 9 37 11235802 11235773 1.1 33.7
"SNP_FB_1080093" "chr5A" 86.667 30 3 1 9 37 11246943 11246914 1.1 33.7
"SNP_FB_1080093" "chr5A" 91.304 23 2 0 1 23 18332734 18332712 1.1 33.7
"SNP_FB_1080093" "chr5A" 77.778 45 9 1 3 46 25115904 25115948 1.1 33.7
"SNP_FB_1080093" "chr5A" 85.714 28 4 0 19 46 26046894 26046921 1.1 33.7
"SNP_FB_1080093" "chr5A" 85.714 28 4 0 19 46 27110802 27110775 1.1 33.7
"SNP_FB_1080093" "chr5A" 85.714 28 4 0 19 46 27177641 27177668 1.1 33.7
"SNP_FB_1080093" "chr5A" 85.714 28 4 0 19 46 27467447 27467420 1.1 33.7
"SNP_FB_1080093" "chr5A" 77.778 45 9 1 3 46 28137097 28137141 1.1 33.7
"SNP_FB_1080093" "chr5A" 77.778 45 9 1 3 46 28145901 28145945 1.1 33.7
"SNP_FB_1080093" "chr5A" 85.714 28 4 0 19 46 32040163 32040190 1.1 33.7
"SNP_FB_1080093" "chr5A" 85.714 28 4 0 19 46 32265762 32265789 1.1 33.7
"SNP_FB_1080093" "chr5A" 85.714 28 4 0 19 46 32414290 32414317 1.1 33.7
"SNP_FB_1080093" "chr5A" 85.714 28 4 0 19 46 34822027 34822000 1.1 33.7
"SNP_FB_1080093" "chr5A" 77.778 45 9 1 3 46 38877011 38877055 1.1 33.7
"SNP_FB_1080093" "chr5A" 85.714 28 4 0 19 46 39439322 39439349 1.1 33.7
"SNP_FB_1080093" "chr5A" 85.714 28 4 0 19 46 43323219 43323192 1.1 33.7
"SNP_FB_1080093" "chr5A" 85.714 28 4 0 19 46 47177328 47177355 1.1 33.7
"SNP_FB_1080093" "chr4A" 87.755 49 5 1 3 50 26088574 26088622 2.75e-08 59
"SNP_FB_1080093" "chr4A" 84.783 46 6 1 3 47 29717600 29717555 4.97e-05 49.1
"SNP_FB_1080093" "chr4A" 84.444 45 6 1 3 46 5668889 5668933 0.000174 47.3
"SNP_FB_1080093" "chr4A" 84.444 45 6 1 3 46 16572855 16572899 0.000174 47.3
"SNP_FB_1080093" "chr4A" 84.444 45 6 1 3 46 18403111 18403155 0.000174 47.3
"SNP_FB_1080093" "chr4A" 84.444 45 6 1 3 46 21627336 21627292 0.000174 47.3
"SNP_FB_1080093" "chr4A" 84.444 45 6 1 3 46 24956332 24956376 0.000174 47.3
"SNP_FB_1080093" "chr4A" 84.444 45 6 1 3 46 26640231 26640187 0.000174 47.3
"SNP_FB_1080093" "chr4A" 84.444 45 6 1 3 46 26649943 26649899 0.000174 47.3
"SNP_FB_1080093" "chr4A" 84.444 45 6 1 3 46 28470259 28470303 0.000174 47.3
"SNP_FB_1080093" "chr4A" 84.444 45 6 1 3 46 28482719 28482763 0.000174 47.3
"SNP_FB_1080093" "chr4A" 84.444 45 6 1 3 46 31401372 31401416 0.000174 47.3
"SNP_FB_1080093" "chr4A" 81.633 49 8 1 1 48 23075960 23075912 0.000606 45.5
"SNP_FB_1080093" "chr4A" 93.103 29 2 0 19 47 1118130 1118102 0.000606 44.6
"SNP_FB_1080093" "chr4A" 81.25 48 8 1 3 49 18129037 18128990 0.002 43.7
"SNP_FB_1080093" "chr4A" 82.222 45 7 1 3 46 10821 10777 0.002 42.8
"SNP_FB_1080093" "chr4A" 92.857 28 2 0 19 46 309934 309961 0.002 42.8
"SNP_FB_1080093" "chr4A" 82.222 45 7 1 3 46 903546 903502 0.002 42.8
"SNP_FB_1080093" "chr4A" 82.222 45 7 1 3 46 1380304 1380348 0.002 42.8
"SNP_FB_1080093" "chr4A" 82.222 45 7 1 3 46 1429823 1429779 0.002 42.8
"SNP_FB_1080093" "chr4A" 82.222 45 7 1 3 46 1432716 1432672 0.002 42.8
"SNP_FB_1080093" "chr4A" 82.222 45 7 1 3 46 1754968 1754924 0.002 42.8
"SNP_FB_1080093" "chr4A" 82.222 45 7 1 3 46 2231732 2231688 0.002 42.8
"SNP_FB_1080093" "chr4A" 82.222 45 7 1 3 46 2352396 2352352 0.002 42.8
"SNP_FB_1080093" "chr4A" 82.222 45 7 1 3 46 2372606 2372562 0.002 42.8
"SNP_FB_1080093" "chr4A" 82.222 45 7 1 3 46 2595496 2595540 0.002 42.8
"SNP_FB_1080093" "chr4A" 82.222 45 7 1 3 46 3047103 3047059 0.002 42.8
"SNP_FB_1080093" "chr4A" 82.222 45 7 1 3 46 3061139 3061095 0.002 42.8
"SNP_FB_1080093" "chr4A" 82.222 45 7 1 3 46 3790212 3790168 0.002 42.8
"SNP_FB_1080093" "chr4A" 82.222 45 7 1 3 46 3850768 3850812 0.002 42.8
"SNP_FB_1080093" "chr4A" 82.222 45 7 1 3 46 3854969 3855013 0.002 42.8
"SNP_FB_1080093" "chr4A" 82.222 45 7 1 3 46 7076798 7076754 0.002 42.8
"SNP_FB_1080093" "chr4A" 82.222 45 7 1 3 46 7114511 7114555 0.002 42.8
"SNP_FB_1080093" "chr4A" 82.222 45 7 1 3 46 9473762 9473806 0.002 42.8
"SNP_FB_1080093" "chr4A" 82.222 45 7 1 3 46 10732674 10732718 0.002 42.8
"SNP_FB_1080093" "chr4A" 82.222 45 7 1 3 46 10741293 10741249 0.002 42.8
"SNP_FB_1080093" "chr4A" 92.857 28 2 0 19 46 11782925 11782898 0.002 42.8
"SNP_FB_1080093" "chr4A" 82.222 45 7 1 3 46 12279577 12279621 0.002 42.8
"SNP_FB_1080093" "chr4A" 82.222 45 7 1 3 46 12283904 12283948 0.002 42.8
"SNP_FB_1080093" "chr4A" 82.222 45 7 1 3 46 12285362 12285406 0.002 42.8
"SNP_FB_1080093" "chr4A" 82.222 45 7 1 3 46 14927358 14927314 0.002 42.8
"SNP_FB_1080093" "chr4A" 82.222 45 7 1 3 46 15757213 15757169 0.002 42.8
"SNP_FB_1080093" "chr4A" 82.222 45 7 1 3 46 16357005 16356961 0.002 42.8
"SNP_FB_1080093" "chr4A" 82.222 45 7 1 3 46 16950633 16950589 0.002 42.8
"SNP_FB_1080093" "chr4A" 82.222 45 7 1 3 46 16954205 16954161 0.002 42.8
"SNP_FB_1080093" "chr4A" 82.222 45 7 1 3 46 17031425 17031381 0.002 42.8
"SNP_FB_1080093" "chr4A" 82.222 45 7 1 3 46 17874542 17874498 0.002 42.8
"SNP_FB_1080093" "chr4A" 82.222 45 7 1 3 46 17985646 17985602 0.002 42.8
"SNP_FB_1080093" "chr4A" 82.222 45 7 1 3 46 18030042 18030086 0.002 42.8
"SNP_FB_1080093" "chr4A" 82.222 45 7 1 3 46 18398784 18398828 0.002 42.8
"SNP_FB_1080093" "chr4A" 82.222 45 7 1 3 46 18982144 18982188 0.002 42.8
"SNP_FB_1080093" "chr4A" 82.222 45 7 1 3 46 18992985 18993029 0.002 42.8
"SNP_FB_1080093" "chr4A" 82.222 45 7 1 3 46 19169860 19169904 0.002 42.8
"SNP_FB_1080093" "chr4A" 82.222 45 7 1 3 46 21223615 21223571 0.002 42.8
"SNP_FB_1080093" "chr4A" 82.222 45 7 1 3 46 21227770 21227726 0.002 42.8
"SNP_FB_1080093" "chr4A" 82.222 45 7 1 3 46 22193582 22193538 0.002 42.8
"SNP_FB_1080093" "chr4A" 82.222 45 7 1 3 46 22478183 22478227 0.002 42.8
"SNP_FB_1080093" "chr4A" 82.222 45 7 1 3 46 23060742 23060786 0.002 42.8
"SNP_FB_1080093" "chr4A" 82.222 45 7 1 3 46 23070262 23070306 0.002 42.8
"SNP_FB_1080093" "chr4A" 92.857 28 2 0 19 46 23649131 23649104 0.002 42.8
"SNP_FB_1080093" "chr4A" 82.222 45 7 1 3 46 23730746 23730702 0.002 42.8
"SNP_FB_1080093" "chr4A" 82.222 45 7 1 3 46 23869581 23869625 0.002 42.8
"SNP_FB_1080093" "chr4A" 82.222 45 7 1 3 46 23917864 23917820 0.002 42.8
"SNP_FB_1080093" "chr4A" 82.222 45 7 1 3 46 24044671 24044627 0.002 42.8
"SNP_FB_1080093" "chr4A" 82.222 45 7 1 3 46 24063904 24063948 0.002 42.8
"SNP_FB_1080093" "chr4A" 82.222 45 7 1 3 46 24826607 24826651 0.002 42.8
"SNP_FB_1080093" "chr4A" 82.222 45 7 1 3 46 26826726 26826770 0.002 42.8
"SNP_FB_1080093" "chr4A" 82.222 45 7 1 3 46 26868579 26868535 0.002 42.8
"SNP_FB_1080093" "chr4A" 82.222 45 7 1 3 46 27362796 27362840 0.002 42.8
"SNP_FB_1080093" "chr4A" 82.222 45 7 1 3 46 28366861 28366817 0.002 42.8
"SNP_FB_1080093" "chr4A" 82.222 45 7 1 3 46 28720259 28720303 0.002 42.8
"SNP_FB_1080093" "chr4A" 82.222 45 7 1 3 46 28780330 28780374 0.002 42.8
"SNP_FB_1080093" "chr4A" 82.222 45 7 1 3 46 31069919 31069963 0.002 42.8
"SNP_FB_1080093" "chr4A" 82.222 45 7 1 3 46 31074184 31074228 0.002 42.8
"SNP_FB_1080093" "chr4A" 82.222 45 7 1 3 46 31106652 31106696 0.002 42.8
"SNP_FB_1080093" "chr4A" 82.222 45 7 1 3 46 31111045 31111089 0.002 42.8
"SNP_FB_1080093" "chr4A" 92.857 28 2 0 19 46 31382767 31382794 0.002 42.8
"SNP_FB_1080093" "chr4A" 86.486 37 4 1 12 47 148721 148685 0.007 41.9
"SNP_FB_1080093" "chr4A" 80.851 47 8 1 1 46 958442 958488 0.007 41.9
"SNP_FB_1080093" "chr4A" 84.615 39 5 1 3 40 3921786 3921824 0.007 41
"SNP_FB_1080093" "chr4A" 84.615 39 5 1 3 40 23209345 23209383 0.007 41
"SNP_FB_1080093" "chr4A" 84.615 39 5 1 3 40 27157206 27157168 0.007 41
"SNP_FB_1080093" "chr4A" 83.721 43 5 2 3 44 3915608 3915567 0.026 40.1
"SNP_FB_1080093" "chr4A" 87.097 31 4 0 19 49 17898373 17898343 0.026 39.2
"SNP_FB_1080093" "chr4A" 84.211 38 5 1 3 39 23469221 23469258 0.026 39.2
"SNP_FB_1080093" "chr4A" 80 45 8 1 3 46 302911 302955 0.09 38.3
"SNP_FB_1080093" "chr4A" 80 45 8 1 3 46 908388 908344 0.09 38.3
"SNP_FB_1080093" "chr4A" 89.286 28 3 0 19 46 1040168 1040141 0.09 38.3
"SNP_FB_1080093" "chr4A" 89.286 28 3 0 19 46 1045019 1044992 0.09 38.3
"SNP_FB_1080093" "chr4A" 80 45 8 1 3 46 1049769 1049725 0.09 38.3
"SNP_FB_1080093" "chr4A" 80 45 8 1 3 46 1122474 1122430 0.09 38.3
"SNP_FB_1080093" "chr4A" 89.286 28 3 0 19 46 1136666 1136639 0.09 38.3
"SNP_FB_1080093" "chr4A" 80 45 8 1 3 46 1141517 1141473 0.09 38.3
"SNP_FB_1080093" "chr4A" 89.286 28 3 0 19 46 1197962 1197935 0.09 38.3
"SNP_FB_1080093" "chr4A" 80 45 8 1 3 46 1204555 1204511 0.09 38.3
"SNP_FB_1080093" "chr4A" 80 45 8 1 3 46 1436884 1436840 0.09 38.3
"SNP_FB_1080093" "chr4A" 89.286 28 3 0 19 46 2088720 2088747 0.09 38.3
"SNP_FB_1080093" "chr4A" 89.286 28 3 0 19 46 2095483 2095456 0.09 38.3
"SNP_FB_1080093" "chr4A" 89.286 28 3 0 19 46 2227429 2227402 0.09 38.3
"SNP_FB_1080093" "chr4A" 80 45 8 1 3 46 2233437 2233393 0.09 38.3
"SNP_FB_1080093" "chr4A" 89.286 28 3 0 19 46 2347907 2347880 0.09 38.3
"SNP_FB_1080093" "chr4A" 80 45 8 1 3 46 2377455 2377411 0.09 38.3
"SNP_FB_1080093" "chr4A" 80 45 8 1 3 46 2573312 2573356 0.09 38.3
"SNP_FB_1080093" "chr4A" 89.286 28 3 0 19 46 2578322 2578349 0.09 38.3
"SNP_FB_1080093" "chr4A" 80 45 8 1 3 46 2590650 2590694 0.09 38.3
"SNP_FB_1080093" "chr4A" 80 45 8 1 3 46 2656009 2656053 0.09 38.3
"SNP_FB_1080093" "chr4A" 89.286 28 3 0 19 46 2661068 2661095 0.09 38.3
"SNP_FB_1080093" "chr4A" 89.286 28 3 0 19 46 2816611 2816584 0.09 38.3
"SNP_FB_1080093" "chr4A" 80 45 8 1 3 46 2820632 2820588 0.09 38.3
"SNP_FB_1080093" "chr4A" 89.286 28 3 0 19 46 2829712 2829685 0.09 38.3
"SNP_FB_1080093" "chr4A" 80 45 8 1 3 46 2833733 2833689 0.09 38.3
"SNP_FB_1080093" "chr4A" 80 45 8 1 3 46 3203962 3204006 0.09 38.3
"SNP_FB_1080093" "chr4A" 89.286 28 3 0 19 46 3209069 3209096 0.09 38.3
"SNP_FB_1080093" "chr4A" 80 45 8 1 3 46 3347801 3347757 0.09 38.3
"SNP_FB_1080093" "chr4A" 80 45 8 1 3 46 3758497 3758541 0.09 38.3
"SNP_FB_1080093" "chr4A" 89.286 28 3 0 19 46 3763547 3763574 0.09 38.3
"SNP_FB_1080093" "chr4A" 89.286 28 3 0 19 46 3765156 3765129 0.09 38.3
"SNP_FB_1080093" "chr4A" 80 45 8 1 3 46 3770002 3769958 0.09 38.3
"SNP_FB_1080093" "chr4A" 89.286 28 3 0 19 46 3772420 3772393 0.09 38.3
"SNP_FB_1080093" "chr4A" 80 45 8 1 3 46 3970090 3970046 0.09 38.3
"SNP_FB_1080093" "chr4A" 80 45 8 1 3 46 3982102 3982058 0.09 38.3
"SNP_FB_1080093" "chr4A" 80 45 8 1 3 46 4084771 4084815 0.09 38.3
"SNP_FB_1080093" "chr4A" 89.286 28 3 0 19 46 4103985 4104012 0.09 38.3
"SNP_FB_1080093" "chr4A" 80 45 8 1 3 46 4109462 4109418 0.09 38.3
"SNP_FB_1080093" "chr4A" 89.286 28 3 0 19 46 4124411 4124384 0.09 38.3
"SNP_FB_1080093" "chr4A" 80 45 8 1 3 46 4129483 4129439 0.09 38.3
"SNP_FB_1080093" "chr4A" 89.286 28 3 0 19 46 4255784 4255757 0.09 38.3
"SNP_FB_1080093" "chr4A" 80 45 8 1 3 46 4260831 4260787 0.09 38.3
"SNP_FB_1080093" "chr4A" 89.286 28 3 0 19 46 4278546 4278573 0.09 38.3
"SNP_FB_1080093" "chr4A" 89.286 28 3 0 19 46 4320910 4320937 0.09 38.3
"SNP_FB_1080093" "chr4A" 80 45 8 1 3 46 5036838 5036882 0.09 38.3
"SNP_FB_1080093" "chr4A" 89.286 28 3 0 19 46 5040988 5041015 0.09 38.3
"SNP_FB_1080093" "chr4A" 80 45 8 1 3 46 5044175 5044219 0.09 38.3
"SNP_FB_1080093" "chr4A" 89.286 28 3 0 19 46 5048325 5048352 0.09 38.3
"SNP_FB_1080093" "chr4A" 89.286 28 3 0 19 46 5701209 5701182 0.09 38.3
"SNP_FB_1080093" "chr4A" 80 45 8 1 3 46 5706275 5706231 0.09 38.3
"SNP_FB_1080093" "chr4A" 89.286 28 3 0 19 46 6314138 6314111 0.09 38.3
"SNP_FB_1080093" "chr4A" 80 45 8 1 3 46 6318625 6318581 0.09 38.3
"SNP_FB_1080093" "chr4A" 89.286 28 3 0 19 46 6457079 6457052 0.09 38.3
"SNP_FB_1080093" "chr4A" 80 45 8 1 3 46 6462147 6462103 0.09 38.3
"SNP_FB_1080093" "chr4A" 89.286 28 3 0 19 46 6478960 6478933 0.09 38.3
"SNP_FB_1080093" "chr4A" 80 45 8 1 3 46 6483007 6482963 0.09 38.3
"SNP_FB_1080093" "chr4A" 89.286 28 3 0 19 46 6603320 6603293 0.09 38.3
"SNP_FB_1080093" "chr4A" 89.286 28 3 0 19 46 7046538 7046565 0.09 38.3
"SNP_FB_1080093" "chr4A" 89.286 28 3 0 19 46 7072401 7072374 0.09 38.3
"SNP_FB_1080093" "chr4A" 89.286 28 3 0 19 46 7280491 7280518 0.09 38.3
"SNP_FB_1080093" "chr4A" 89.286 28 3 0 19 46 7941786 7941759 0.09 38.3
"SNP_FB_1080093" "chr4A" 80 45 8 1 3 46 8860780 8860736 0.09 38.3
"SNP_FB_1080093" "chr4A" 80 45 8 1 3 46 8873009 8872965 0.09 38.3
"SNP_FB_1080093" "chr4A" 89.286 28 3 0 19 46 9670021 9669994 0.09 38.3
"SNP_FB_1080093" "chr4A" 80 45 8 1 3 46 9972001 9972045 0.09 38.3
"SNP_FB_1080093" "chr4A" 89.286 28 3 0 19 46 9983912 9983939 0.09 38.3
"SNP_FB_1080093" "chr4A" 80 45 8 1 3 46 10727829 10727873 0.09 38.3
"SNP_FB_1080093" "chr4A" 89.286 28 3 0 19 46 10951870 10951843 0.09 38.3
"SNP_FB_1080093" "chr4A" 80 45 8 1 3 46 10956082 10956038 0.09 38.3
"SNP_FB_1080093" "chr4A" 80 45 8 1 3 46 11126531 11126487 0.09 38.3
"SNP_FB_1080093" "chr4A" 80 45 8 1 3 46 11788237 11788193 0.09 38.3
"SNP_FB_1080093" "chr4A" 80 45 8 1 3 46 14071964 14072008 0.09 38.3
"SNP_FB_1080093" "chr4A" 80 45 8 1 3 46 14233102 14233058 0.09 38.3
"SNP_FB_1080093" "chr4A" 80 45 8 1 3 46 16146015 16146059 0.09 38.3
"SNP_FB_1080093" "chr4A" 80 45 8 1 3 46 16180377 16180421 0.09 38.3
"SNP_FB_1080093" "chr4A" 80 45 8 1 3 46 16616599 16616643 0.09 38.3
"SNP_FB_1080093" "chr4A" 89.286 28 3 0 19 46 16621667 16621694 0.09 38.3
"SNP_FB_1080093" "chr4A" 80 45 8 1 3 46 17036274 17036230 0.09 38.3
"SNP_FB_1080093" "chr4A" 80 45 8 1 3 46 17037881 17037837 0.09 38.3
"SNP_FB_1080093" "chr4A" 80 45 8 1 3 46 17330340 17330296 0.09 38.3
"SNP_FB_1080093" "chr4A" 89.286 28 3 0 19 46 17527859 17527832 0.09 38.3
"SNP_FB_1080093" "chr4A" 89.286 28 3 0 19 46 17715728 17715701 0.09 38.3
"SNP_FB_1080093" "chr4A" 80 45 8 1 3 46 17724317 17724273 0.09 38.3
"SNP_FB_1080093" "chr4A" 89.286 28 3 0 19 46 17881399 17881372 0.09 38.3
"SNP_FB_1080093" "chr4A" 80 45 8 1 3 46 17887371 17887327 0.09 38.3
"SNP_FB_1080093" "chr4A" 89.286 28 3 0 19 46 17902672 17902645 0.09 38.3
"SNP_FB_1080093" "chr4A" 80 45 8 1 3 46 17910605 17910561 0.09 38.3
"SNP_FB_1080093" "chr4A" 80 45 8 1 3 46 17989899 17989855 0.09 38.3
"SNP_FB_1080093" "chr4A" 80 45 8 1 3 46 18035865 18035909 0.09 38.3
"SNP_FB_1080093" "chr4A" 80 45 8 1 3 46 18242969 18243013 0.09 38.3
"SNP_FB_1080093" "chr4A" 89.286 28 3 0 19 46 18702115 18702088 0.09 38.3
"SNP_FB_1080093" "chr4A" 80 45 8 1 3 46 18707176 18707132 0.09 38.3
"SNP_FB_1080093" "chr4A" 80 45 8 1 3 46 19159404 19159448 0.09 38.3
"SNP_FB_1080093" "chr4A" 80 45 8 1 3 46 19164315 19164359 0.09 38.3
"SNP_FB_1080093" "chr4A" 89.286 28 3 0 19 46 19672290 19672263 0.09 38.3
"SNP_FB_1080093" "chr4A" 80 45 8 1 3 46 19676327 19676283 0.09 38.3
"SNP_FB_1080093" "chr4A" 80 45 8 1 3 46 19677934 19677890 0.09 38.3
"SNP_FB_1080093" "chr4A" 80 45 8 1 3 46 19687608 19687564 0.09 38.3
"SNP_FB_1080093" "chr4A" 80 45 8 1 3 46 19691906 19691862 0.09 38.3
"SNP_FB_1080093" "chr4A" 80 45 8 1 3 46 19696183 19696139 0.09 38.3
"SNP_FB_1080093" "chr4A" 80 45 8 1 3 46 19700481 19700437 0.09 38.3
"SNP_FB_1080093" "chr4A" 80 45 8 1 3 46 20336533 20336577 0.09 38.3
"SNP_FB_1080093" "chr4A" 89.286 28 3 0 19 46 20340803 20340830 0.09 38.3
"SNP_FB_1080093" "chr4A" 80 45 8 1 3 46 20349145 20349189 0.09 38.3
"SNP_FB_1080093" "chr4A" 89.286 28 3 0 19 46 20353415 20353442 0.09 38.3
"SNP_FB_1080093" "chr4A" 89.286 28 3 0 19 46 20384904 20384877 0.09 38.3
"SNP_FB_1080093" "chr4A" 89.286 28 3 0 19 46 20727761 20727734 0.09 38.3
"SNP_FB_1080093" "chr4A" 89.286 28 3 0 19 46 21219533 21219506 0.09 38.3
"SNP_FB_1080093" "chr4A" 80 45 8 1 3 46 21378963 21379007 0.09 38.3
"SNP_FB_1080093" "chr4A" 89.286 28 3 0 19 46 21383749 21383776 0.09 38.3
"SNP_FB_1080093" "chr4A" 89.286 28 3 0 19 46 21501526 21501553 0.09 38.3
"SNP_FB_1080093" "chr4A" 80 45 8 1 3 46 21506303 21506347 0.09 38.3
"SNP_FB_1080093" "chr4A" 89.286 28 3 0 19 46 21511153 21511180 0.09 38.3
"SNP_FB_1080093" "chr4A" 80 45 8 1 3 46 21923557 21923601 0.09 38.3
"SNP_FB_1080093" "chr4A" 80 45 8 1 3 46 22197839 22197795 0.09 38.3
"SNP_FB_1080093" "chr4A" 89.286 28 3 0 19 46 22270435 22270462 0.09 38.3
"SNP_FB_1080093" "chr4A" 89.286 28 3 0 19 46 22483251 22483278 0.09 38.3
"SNP_FB_1080093" "chr4A" 80 45 8 1 3 46 22890882 22890926 0.09 38.3
"SNP_FB_1080093" "chr4A" 89.286 28 3 0 19 46 22895136 22895163 0.09 38.3
"SNP_FB_1080093" "chr4A" 80 45 8 1 3 46 22900901 22900945 0.09 38.3
"SNP_FB_1080093" "chr4A" 89.286 28 3 0 19 46 22905155 22905182 0.09 38.3
"SNP_FB_1080093" "chr4A" 80 45 8 1 3 46 22950369 22950413 0.09 38.3
"SNP_FB_1080093" "chr4A" 89.286 28 3 0 19 46 22955078 22955105 0.09 38.3
"SNP_FB_1080093" "chr4A" 89.286 28 3 0 19 46 23026351 23026324 0.09 38.3
"SNP_FB_1080093" "chr4A" 80 45 8 1 3 46 23031417 23031373 0.09 38.3
"SNP_FB_1080093" "chr4A" 80 45 8 1 3 46 23065413 23065457 0.09 38.3
"SNP_FB_1080093" "chr4A" 80 45 8 1 3 46 23464248 23464292 0.09 38.3
"SNP_FB_1080093" "chr4A" 89.286 28 3 0 19 46 23519280 23519253 0.09 38.3
"SNP_FB_1080093" "chr4A" 89.286 28 3 0 19 46 23530814 23530787 0.09 38.3
"SNP_FB_1080093" "chr4A" 80 45 8 1 3 46 23535823 23535779 0.09 38.3
"SNP_FB_1080093" "chr4A" 89.286 28 3 0 19 46 23983332 23983305 0.09 38.3
"SNP_FB_1080093" "chr4A" 80 45 8 1 3 46 24370713 24370757 0.09 38.3
"SNP_FB_1080093" "chr4A" 89.286 28 3 0 19 46 24375190 24375217 0.09 38.3
"SNP_FB_1080093" "chr4A" 89.286 28 3 0 19 46 24650150 24650123 0.09 38.3
"SNP_FB_1080093" "chr4A" 80 45 8 1 3 46 24702553 24702509 0.09 38.3
"SNP_FB_1080093" "chr4A" 80 45 8 1 3 46 24821758 24821802 0.09 38.3
"SNP_FB_1080093" "chr4A" 80 45 8 1 3 46 24951631 24951675 0.09 38.3
"SNP_FB_1080093" "chr4A" 89.286 28 3 0 19 46 25190724 25190697 0.09 38.3
"SNP_FB_1080093" "chr4A" 80 45 8 1 3 46 25195792 25195748 0.09 38.3
"SNP_FB_1080093" "chr4A" 89.286 28 3 0 19 46 25353092 25353065 0.09 38.3
"SNP_FB_1080093" "chr4A" 80 45 8 1 3 46 25488653 25488697 0.09 38.3
"SNP_FB_1080093" "chr4A" 89.286 28 3 0 19 46 25493582 25493609 0.09 38.3
"SNP_FB_1080093" "chr4A" 89.286 28 3 0 19 46 25770645 25770618 0.09 38.3
"SNP_FB_1080093" "chr4A" 80 45 8 1 3 46 25775135 25775091 0.09 38.3
"SNP_FB_1080093" "chr4A" 89.286 28 3 0 19 46 26213300 26213273 0.09 38.3
"SNP_FB_1080093" "chr4A" 80 45 8 1 3 46 26218273 26218229 0.09 38.3
"SNP_FB_1080093" "chr4A" 89.286 28 3 0 19 46 26252161 26252134 0.09 38.3
"SNP_FB_1080093" "chr4A" 80 45 8 1 3 46 26256961 26256917 0.09 38.3
"SNP_FB_1080093" "chr4A" 80 45 8 1 3 46 26261874 26261830 0.09 38.3
"SNP_FB_1080093" "chr4A" 80 45 8 1 3 46 26266577 26266533 0.09 38.3
"SNP_FB_1080093" "chr4A" 89.286 28 3 0 19 46 27027895 27027868 0.09 38.3
"SNP_FB_1080093" "chr4A" 89.286 28 3 0 19 46 27039082 27039055 0.09 38.3
"SNP_FB_1080093" "chr4A" 80 45 8 1 3 46 27162055 27162011 0.09 38.3
"SNP_FB_1080093" "chr4A" 80 45 8 1 3 46 27227648 27227692 0.09 38.3
"SNP_FB_1080093" "chr4A" 80 45 8 1 3 46 27229255 27229299 0.09 38.3
"SNP_FB_1080093" "chr4A" 89.286 28 3 0 19 46 27234319 27234346 0.09 38.3
"SNP_FB_1080093" "chr4A" 80 45 8 1 3 46 27431858 27431814 0.09 38.3
"SNP_FB_1080093" "chr4A" 89.286 28 3 0 19 46 27503349 27503322 0.09 38.3
"SNP_FB_1080093" "chr4A" 80 45 8 1 3 46 27508017 27507973 0.09 38.3
"SNP_FB_1080093" "chr4A" 89.286 28 3 0 19 46 27612266 27612239 0.09 38.3
"SNP_FB_1080093" "chr4A" 80 45 8 1 3 46 27618940 27618896 0.09 38.3
"SNP_FB_1080093" "chr4A" 89.286 28 3 0 19 46 27777878 27777851 0.09 38.3
"SNP_FB_1080093" "chr4A" 80 45 8 1 3 46 27782887 27782843 0.09 38.3
"SNP_FB_1080093" "chr4A" 89.286 28 3 0 19 46 28278652 28278679 0.09 38.3
"SNP_FB_1080093" "chr4A" 80 45 8 1 3 46 28632618 28632662 0.09 38.3
"SNP_FB_1080093" "chr4A" 89.286 28 3 0 19 46 28637684 28637711 0.09 38.3
"SNP_FB_1080093" "chr4A" 89.286 28 3 0 19 46 28757758 28757731 0.09 38.3
"SNP_FB_1080093" "chr4A" 80 45 8 1 3 46 28762822 28762778 0.09 38.3
"SNP_FB_1080093" "chr4A" 80 45 8 1 3 46 28775701 28775745 0.09 38.3
"SNP_FB_1080093" "chr4A" 80 45 8 1 3 46 29854958 29854914 0.09 38.3
"SNP_FB_1080093" "chr4A" 80 45 8 1 3 46 30047715 30047671 0.09 38.3
"SNP_FB_1080093" "chr4A" 89.286 28 3 0 19 46 30134892 30134865 0.09 38.3
"SNP_FB_1080093" "chr4A" 80 45 8 1 3 46 30922975 30923019 0.09 38.3
"SNP_FB_1080093" "chr4A" 89.286 28 3 0 19 46 31115334 31115361 0.09 38.3
"SNP_FB_1080093" "chr4A" 89.286 28 3 0 19 46 31121963 31121990 0.09 38.3
"SNP_FB_1080093" "chr4A" 80 45 8 1 3 46 31376228 31376272 0.09 38.3
"SNP_FB_1080093" "chr4A" 95.455 22 1 0 19 40 6386911 6386890 0.31 36.5
"SNP_FB_1080093" "chr4A" 87.879 33 2 2 12 43 17324276 17324307 0.31 35.6
"SNP_FB_1080093" "chr4A" 83.333 36 5 1 12 46 23633741 23633776 0.31 35.6
"SNP_FB_1080093" "chr4A" 81.579 38 6 1 3 39 4186765 4186728 1.1 34.6
"SNP_FB_1080093" "chr4A" 83.871 31 5 0 19 49 13814249 13814219 1.1 34.6
"SNP_FB_1080093" "chr4A" 85.714 28 4 0 19 46 3965124 3965097 1.1 33.7
"SNP_FB_1080093" "chr4A" 85.714 28 4 0 19 46 4181709 4181682 1.1 33.7
"SNP_FB_1080093" "chr4A" 85.714 28 4 0 19 46 14960873 14960900 1.1 33.7
"SNP_FB_1080093" "chr4A" 80.952 42 6 2 3 43 25185793 25185753 1.1 33.7
"SNP_FB_1080093" "chr4A" 85.714 28 4 0 19 46 28861016 28860989 1.1 33.7
"SNP_FB_1080093" "chr4A" 77.778 45 9 1 3 46 28865071 28865027 1.1 33.7
"SNP_FB_1080093" "chr4A" 85.714 28 4 0 19 46 30670132 30670105 1.1 33.7
"SNP_FB_1080093" "chr4A" 77.778 45 9 1 3 46 30917894 30917938 1.1 33.7
"SNP_FB_1080093" "chr4A" 77.778 45 9 1 3 46 31371858 31371902 1.1 33.7
"SNP_FB_1080093" "chr4A" 95 20 1 0 19 38 23412865 23412884 3.8 32.8
"SNP_FB_1080093" "chr4A" 95 20 1 0 19 38 23426233 23426252 3.8 32.8
"SNP_FB_1080093" "chr4A" 90.909 22 2 0 2 23 9827399 9827378 3.8 31.9
"SNP_FB_1080093" "chr4A" 90.909 22 2 0 2 23 9837418 9837397 3.8 31.9
"SNP_FB_1080093" "chr8A" 88.889 45 4 1 3 46 23173080 23173036 3.35e-07 56.3
"SNP_FB_1080093" "chr8A" 91.892 37 2 1 12 47 23238795 23238759 1.42e-05 50.9
"SNP_FB_1080093" "chr8A" 89.744 39 3 1 3 40 31587916 31587954 1.42e-05 50
"SNP_FB_1080093" "chr8A" 84.444 45 6 1 3 46 177215 177259 0.000174 47.3
"SNP_FB_1080093" "chr8A" 84.444 45 6 1 3 46 2751320 2751276 0.000174 47.3
"SNP_FB_1080093" "chr8A" 84.444 45 6 1 3 46 4887631 4887587 0.000174 47.3
"SNP_FB_1080093" "chr8A" 84.444 45 6 1 3 46 4898039 4897995 0.000174 47.3
"SNP_FB_1080093" "chr8A" 84.444 45 6 1 3 46 12525303 12525347 0.000174 47.3
"SNP_FB_1080093" "chr8A" 84.444 45 6 1 3 46 22458789 22458833 0.000174 47.3
"SNP_FB_1080093" "chr8A" 84.444 45 6 1 3 46 24961353 24961397 0.000174 47.3
"SNP_FB_1080093" "chr8A" 84.444 45 6 1 3 46 29111870 29111914 0.000174 47.3
"SNP_FB_1080093" "chr8A" 87.179 39 4 1 3 40 2755817 2755779 0.000606 45.5
"SNP_FB_1080093" "chr8A" 87.179 39 4 1 3 40 13668701 13668739 0.000606 45.5
"SNP_FB_1080093" "chr8A" 88.889 36 3 1 12 46 29208002 29208037 0.000606 44.6
"SNP_FB_1080093" "chr8A" 82.222 45 7 1 3 46 556256 556212 0.002 42.8
"SNP_FB_1080093" "chr8A" 82.222 45 7 1 3 46 767151 767195 0.002 42.8
"SNP_FB_1080093" "chr8A" 82.222 45 7 1 3 46 1199783 1199739 0.002 42.8
"SNP_FB_1080093" "chr8A" 82.222 45 7 1 3 46 3513791 3513747 0.002 42.8
"SNP_FB_1080093" "chr8A" 82.222 45 7 1 3 46 3539622 3539578 0.002 42.8
"SNP_FB_1080093" "chr8A" 92.857 28 2 0 19 46 3675614 3675641 0.002 42.8
"SNP_FB_1080093" "chr8A" 92.857 28 2 0 19 46 4239886 4239859 0.002 42.8
"SNP_FB_1080093" "chr8A" 82.222 45 7 1 3 46 5160612 5160656 0.002 42.8
"SNP_FB_1080093" "chr8A" 82.222 45 7 1 3 46 5770247 5770203 0.002 42.8
"SNP_FB_1080093" "chr8A" 92.857 28 2 0 19 46 7630435 7630408 0.002 42.8
"SNP_FB_1080093" "chr8A" 82.222 45 7 1 3 46 8016678 8016722 0.002 42.8
"SNP_FB_1080093" "chr8A" 82.222 45 7 1 3 46 9817701 9817745 0.002 42.8
"SNP_FB_1080093" "chr8A" 82.222 45 7 1 3 46 9889956 9889912 0.002 42.8
"SNP_FB_1080093" "chr8A" 82.222 45 7 1 3 46 11413649 11413693 0.002 42.8
"SNP_FB_1080093" "chr8A" 92.857 28 2 0 19 46 11816112 11816139 0.002 42.8
"SNP_FB_1080093" "chr8A" 82.222 45 7 1 3 46 12520976 12521020 0.002 42.8
"SNP_FB_1080093" "chr8A" 82.222 45 7 1 3 46 12622838 12622882 0.002 42.8
"SNP_FB_1080093" "chr8A" 82.222 45 7 1 3 46 13001529 13001485 0.002 42.8
"SNP_FB_1080093" "chr8A" 82.222 45 7 1 3 46 13032342 13032386 0.002 42.8
"SNP_FB_1080093" "chr8A" 82.222 45 7 1 3 46 13171189 13171233 0.002 42.8
"SNP_FB_1080093" "chr8A" 82.222 45 7 1 3 46 13475343 13475387 0.002 42.8
"SNP_FB_1080093" "chr8A" 82.222 45 7 1 3 46 14636607 14636651 0.002 42.8
"SNP_FB_1080093" "chr8A" 82.222 45 7 1 3 46 14891598 14891554 0.002 42.8
"SNP_FB_1080093" "chr8A" 82.222 45 7 1 3 46 16074444 16074488 0.002 42.8
"SNP_FB_1080093" "chr8A" 82.222 45 7 1 3 46 16410445 16410401 0.002 42.8
"SNP_FB_1080093" "chr8A" 82.222 45 7 1 3 46 16780981 16781025 0.002 42.8
"SNP_FB_1080093" "chr8A" 82.222 45 7 1 3 46 18942236 18942280 0.002 42.8
"SNP_FB_1080093" "chr8A" 82.222 45 7 1 3 46 18952729 18952773 0.002 42.8
"SNP_FB_1080093" "chr8A" 82.222 45 7 1 3 46 20986748 20986704 0.002 42.8
"SNP_FB_1080093" "chr8A" 92.857 28 2 0 19 46 21290435 21290408 0.002 42.8
"SNP_FB_1080093" "chr8A" 82.222 45 7 1 3 46 21680625 21680669 0.002 42.8
"SNP_FB_1080093" "chr8A" 82.222 45 7 1 3 46 21864217 21864173 0.002 42.8
"SNP_FB_1080093" "chr8A" 82.222 45 7 1 3 46 21868604 21868560 0.002 42.8
"SNP_FB_1080093" "chr8A" 82.222 45 7 1 3 46 22068477 22068433 0.002 42.8
"SNP_FB_1080093" "chr8A" 82.222 45 7 1 3 46 23408294 23408338 0.002 42.8
"SNP_FB_1080093" "chr8A" 82.222 45 7 1 3 46 23605104 23605060 0.002 42.8
"SNP_FB_1080093" "chr8A" 82.222 45 7 1 3 46 23611444 23611400 0.002 42.8
"SNP_FB_1080093" "chr8A" 82.222 45 7 1 3 46 23697377 23697421 0.002 42.8
"SNP_FB_1080093" "chr8A" 92.857 28 2 0 19 46 23975324 23975297 0.002 42.8
"SNP_FB_1080093" "chr8A" 92.857 28 2 0 19 46 26686969 26686942 0.002 42.8
"SNP_FB_1080093" "chr8A" 82.222 45 7 1 3 46 27480348 27480304 0.002 42.8
"SNP_FB_1080093" "chr8A" 82.222 45 7 1 3 46 27492175 27492131 0.002 42.8
"SNP_FB_1080093" "chr8A" 82.222 45 7 1 3 46 28782173 28782217 0.002 42.8
"SNP_FB_1080093" "chr8A" 82.222 45 7 1 3 46 29203647 29203691 0.002 42.8
"SNP_FB_1080093" "chr8A" 92.857 28 2 0 19 46 30255393 30255420 0.002 42.8
"SNP_FB_1080093" "chr8A" 82.222 45 7 1 3 46 30653367 30653411 0.002 42.8
"SNP_FB_1080093" "chr8A" 82.222 45 7 1 3 46 30813465 30813421 0.002 42.8
"SNP_FB_1080093" "chr8A" 82.222 45 7 1 3 46 30974514 30974470 0.002 42.8
"SNP_FB_1080093" "chr8A" 82.222 45 7 1 3 46 30978450 30978406 0.002 42.8
"SNP_FB_1080093" "chr8A" 82.222 45 7 1 3 46 31091032 31090988 0.002 42.8
"SNP_FB_1080093" "chr8A" 82.222 45 7 1 3 46 31361118 31361074 0.002 42.8
"SNP_FB_1080093" "chr8A" 100 22 0 0 19 40 11681915 11681894 0.007 41
"SNP_FB_1080093" "chr8A" 84.615 39 5 1 3 40 21987786 21987748 0.007 41
"SNP_FB_1080093" "chr8A" 86.111 36 4 1 12 46 10241835 10241870 0.026 40.1
"SNP_FB_1080093" "chr8A" 92.308 26 2 0 21 46 3495203 3495178 0.026 39.2
"SNP_FB_1080093" "chr8A" 87.097 31 4 0 19 49 4887638 4887668 0.026 39.2
"SNP_FB_1080093" "chr8A" 87.097 31 4 0 19 49 4898046 4898076 0.026 39.2
"SNP_FB_1080093" "chr8A" 89.286 28 3 0 19 46 347851 347824 0.09 38.3
"SNP_FB_1080093" "chr8A" 80 45 8 1 3 46 352342 352298 0.09 38.3
"SNP_FB_1080093" "chr8A" 89.286 28 3 0 19 46 675106 675133 0.09 38.3
"SNP_FB_1080093" "chr8A" 80 45 8 1 3 46 1206954 1206910 0.09 38.3
"SNP_FB_1080093" "chr8A" 80 45 8 1 3 46 1406369 1406325 0.09 38.3
"SNP_FB_1080093" "chr8A" 89.286 28 3 0 19 46 1432380 1432353 0.09 38.3
"SNP_FB_1080093" "chr8A" 80 45 8 1 3 46 1652341 1652385 0.09 38.3
"SNP_FB_1080093" "chr8A" 89.286 28 3 0 19 46 1707548 1707521 0.09 38.3
"SNP_FB_1080093" "chr8A" 80 45 8 1 3 46 1712618 1712574 0.09 38.3
"SNP_FB_1080093" "chr8A" 80 45 8 1 3 46 1717544 1717500 0.09 38.3
"SNP_FB_1080093" "chr8A" 80 45 8 1 3 46 1836519 1836475 0.09 38.3
"SNP_FB_1080093" "chr8A" 80 45 8 1 3 46 2493140 2493184 0.09 38.3
"SNP_FB_1080093" "chr8A" 89.286 28 3 0 19 46 2498208 2498235 0.09 38.3
"SNP_FB_1080093" "chr8A" 80 45 8 1 3 46 2962214 2962258 0.09 38.3
"SNP_FB_1080093" "chr8A" 89.286 28 3 0 19 46 3649358 3649331 0.09 38.3
"SNP_FB_1080093" "chr8A" 80 45 8 1 3 46 3671156 3671200 0.09 38.3
"SNP_FB_1080093" "chr8A" 80 45 8 1 3 46 3825618 3825662 0.09 38.3
"SNP_FB_1080093" "chr8A" 89.286 28 3 0 19 46 3830452 3830479 0.09 38.3
"SNP_FB_1080093" "chr8A" 89.286 28 3 0 19 46 4389981 4389954 0.09 38.3
"SNP_FB_1080093" "chr8A" 80 45 8 1 3 46 4394468 4394424 0.09 38.3
"SNP_FB_1080093" "chr8A" 80 45 8 1 3 46 5155794 5155838 0.09 38.3
"SNP_FB_1080093" "chr8A" 89.286 28 3 0 19 46 5449873 5449846 0.09 38.3
"SNP_FB_1080093" "chr8A" 89.286 28 3 0 19 46 5459213 5459186 0.09 38.3
"SNP_FB_1080093" "chr8A" 80 45 8 1 3 46 5464281 5464237 0.09 38.3
"SNP_FB_1080093" "chr8A" 89.286 28 3 0 19 46 5765943 5765916 0.09 38.3
"SNP_FB_1080093" "chr8A" 89.286 28 3 0 19 46 5896210 5896237 0.09 38.3
"SNP_FB_1080093" "chr8A" 80 45 8 1 3 46 5927917 5927961 0.09 38.3
"SNP_FB_1080093" "chr8A" 89.286 28 3 0 19 46 5932405 5932432 0.09 38.3
"SNP_FB_1080093" "chr8A" 80 45 8 1 3 46 5940981 5941025 0.09 38.3
"SNP_FB_1080093" "chr8A" 89.286 28 3 0 19 46 5945469 5945496 0.09 38.3
"SNP_FB_1080093" "chr8A" 89.286 28 3 0 19 46 7025247 7025220 0.09 38.3
"SNP_FB_1080093" "chr8A" 80 45 8 1 3 46 7029734 7029690 0.09 38.3
"SNP_FB_1080093" "chr8A" 80 45 8 1 3 46 7169907 7169951 0.09 38.3
"SNP_FB_1080093" "chr8A" 89.286 28 3 0 19 46 7174974 7175001 0.09 38.3
"SNP_FB_1080093" "chr8A" 89.286 28 3 0 19 46 7486063 7486090 0.09 38.3
"SNP_FB_1080093" "chr8A" 89.286 28 3 0 19 46 7661661 7661688 0.09 38.3
"SNP_FB_1080093" "chr8A" 89.286 28 3 0 19 46 7975947 7975920 0.09 38.3
"SNP_FB_1080093" "chr8A" 80 45 8 1 3 46 8010518 8010562 0.09 38.3
"SNP_FB_1080093" "chr8A" 89.286 28 3 0 19 46 8527293 8527266 0.09 38.3
"SNP_FB_1080093" "chr8A" 80 45 8 1 3 46 8531756 8531712 0.09 38.3
"SNP_FB_1080093" "chr8A" 80 45 8 1 3 46 8930603 8930647 0.09 38.3
"SNP_FB_1080093" "chr8A" 89.286 28 3 0 19 46 8934884 8934911 0.09 38.3
"SNP_FB_1080093" "chr8A" 89.286 28 3 0 19 46 9090645 9090672 0.09 38.3
"SNP_FB_1080093" "chr8A" 80 45 8 1 3 46 9138044 9138088 0.09 38.3
"SNP_FB_1080093" "chr8A" 89.286 28 3 0 19 46 9247235 9247208 0.09 38.3
"SNP_FB_1080093" "chr8A" 80 45 8 1 3 46 9252303 9252259 0.09 38.3
"SNP_FB_1080093" "chr8A" 89.286 28 3 0 19 46 9975687 9975714 0.09 38.3
"SNP_FB_1080093" "chr8A" 80 45 8 1 3 46 10561074 10561118 0.09 38.3
"SNP_FB_1080093" "chr8A" 80 45 8 1 3 46 10984426 10984470 0.09 38.3
"SNP_FB_1080093" "chr8A" 89.286 28 3 0 19 46 10989483 10989510 0.09 38.3
"SNP_FB_1080093" "chr8A" 80 45 8 1 3 46 11125804 11125848 0.09 38.3
"SNP_FB_1080093" "chr8A" 89.286 28 3 0 19 46 11130121 11130148 0.09 38.3
"SNP_FB_1080093" "chr8A" 80 45 8 1 3 46 11133924 11133968 0.09 38.3
"SNP_FB_1080093" "chr8A" 89.286 28 3 0 19 46 11138527 11138554 0.09 38.3
"SNP_FB_1080093" "chr8A" 89.286 28 3 0 19 46 11318878 11318905 0.09 38.3
"SNP_FB_1080093" "chr8A" 89.286 28 3 0 19 46 11328993 11329020 0.09 38.3
"SNP_FB_1080093" "chr8A" 80 45 8 1 3 46 11686685 11686641 0.09 38.3
"SNP_FB_1080093" "chr8A" 89.286 28 3 0 19 46 11756552 11756525 0.09 38.3
"SNP_FB_1080093" "chr8A" 80 45 8 1 3 46 11762534 11762490 0.09 38.3
"SNP_FB_1080093" "chr8A" 80 45 8 1 3 46 11811399 11811443 0.09 38.3
"SNP_FB_1080093" "chr8A" 89.286 28 3 0 19 46 12099137 12099164 0.09 38.3
"SNP_FB_1080093" "chr8A" 80 45 8 1 3 46 12142715 12142671 0.09 38.3
"SNP_FB_1080093" "chr8A" 80 45 8 1 3 46 12617996 12618040 0.09 38.3
"SNP_FB_1080093" "chr8A" 80 45 8 1 3 46 12894557 12894601 0.09 38.3
"SNP_FB_1080093" "chr8A" 89.286 28 3 0 19 46 12898580 12898607 0.09 38.3
"SNP_FB_1080093" "chr8A" 89.286 28 3 0 19 46 12976735 12976708 0.09 38.3
"SNP_FB_1080093" "chr8A" 80 45 8 1 3 46 13044833 13044877 0.09 38.3
"SNP_FB_1080093" "chr8A" 89.286 28 3 0 19 46 13479640 13479667 0.09 38.3
"SNP_FB_1080093" "chr8A" 89.286 28 3 0 19 46 13929321 13929348 0.09 38.3
"SNP_FB_1080093" "chr8A" 89.286 28 3 0 19 46 14123973 14123946 0.09 38.3
"SNP_FB_1080093" "chr8A" 89.286 28 3 0 19 46 14459741 14459768 0.09 38.3
"SNP_FB_1080093" "chr8A" 80 45 8 1 3 46 14640936 14640980 0.09 38.3
"SNP_FB_1080093" "chr8A" 89.286 28 3 0 19 46 14772948 14772975 0.09 38.3
"SNP_FB_1080093" "chr8A" 89.286 28 3 0 19 46 15214392 15214365 0.09 38.3
"SNP_FB_1080093" "chr8A" 80 45 8 1 3 46 15218473 15218429 0.09 38.3
"SNP_FB_1080093" "chr8A" 80 45 8 1 3 46 15233460 15233504 0.09 38.3
"SNP_FB_1080093" "chr8A" 89.286 28 3 0 19 46 15239908 15239935 0.09 38.3
"SNP_FB_1080093" "chr8A" 89.286 28 3 0 19 46 15602229 15602202 0.09 38.3
"SNP_FB_1080093" "chr8A" 89.286 28 3 0 19 46 15811080 15811053 0.09 38.3
"SNP_FB_1080093" "chr8A" 80 45 8 1 3 46 15815114 15815070 0.09 38.3
"SNP_FB_1080093" "chr8A" 89.286 28 3 0 19 46 15822007 15821980 0.09 38.3
"SNP_FB_1080093" "chr8A" 80 45 8 1 3 46 15826041 15825997 0.09 38.3
"SNP_FB_1080093" "chr8A" 80 45 8 1 3 46 16078766 16078810 0.09 38.3
"SNP_FB_1080093" "chr8A" 80 45 8 1 3 46 16473820 16473864 0.09 38.3
"SNP_FB_1080093" "chr8A" 89.286 28 3 0 19 46 16478375 16478402 0.09 38.3
"SNP_FB_1080093" "chr8A" 89.286 28 3 0 19 46 17612296 17612269 0.09 38.3
"SNP_FB_1080093" "chr8A" 80 45 8 1 3 46 17617353 17617309 0.09 38.3
"SNP_FB_1080093" "chr8A" 89.286 28 3 0 19 46 17622770 17622743 0.09 38.3
"SNP_FB_1080093" "chr8A" 80 45 8 1 3 46 17627827 17627783 0.09 38.3
"SNP_FB_1080093" "chr8A" 80 45 8 1 3 46 18934162 18934206 0.09 38.3
"SNP_FB_1080093" "chr8A" 80 45 8 1 3 46 18944655 18944699 0.09 38.3
"SNP_FB_1080093" "chr8A" 89.286 28 3 0 19 46 19064195 19064222 0.09 38.3
"SNP_FB_1080093" "chr8A" 80 45 8 1 3 46 19426366 19426322 0.09 38.3
"SNP_FB_1080093" "chr8A" 89.286 28 3 0 19 46 19481823 19481796 0.09 38.3
"SNP_FB_1080093" "chr8A" 80 45 8 1 3 46 19486792 19486748 0.09 38.3
"SNP_FB_1080093" "chr8A" 89.286 28 3 0 19 46 19577736 19577763 0.09 38.3
"SNP_FB_1080093" "chr8A" 80 45 8 1 3 46 19927866 19927822 0.09 38.3
"SNP_FB_1080093" "chr8A" 89.286 28 3 0 19 46 20593441 20593414 0.09 38.3
"SNP_FB_1080093" "chr8A" 80 45 8 1 3 46 20597933 20597889 0.09 38.3
"SNP_FB_1080093" "chr8A" 80 45 8 1 3 46 21168886 21168842 0.09 38.3
"SNP_FB_1080093" "chr8A" 80 45 8 1 3 46 21294865 21294821 0.09 38.3
"SNP_FB_1080093" "chr8A" 80 45 8 1 3 46 21581345 21581301 0.09 38.3
"SNP_FB_1080093" "chr8A" 89.286 28 3 0 19 46 21734703 21734730 0.09 38.3
"SNP_FB_1080093" "chr8A" 89.286 28 3 0 19 46 21859908 21859881 0.09 38.3
"SNP_FB_1080093" "chr8A" 89.286 28 3 0 19 46 21886161 21886134 0.09 38.3
"SNP_FB_1080093" "chr8A" 89.286 28 3 0 19 46 21918498 21918471 0.09 38.3
"SNP_FB_1080093" "chr8A" 80 45 8 1 3 46 22074732 22074688 0.09 38.3
"SNP_FB_1080093" "chr8A" 89.286 28 3 0 19 46 22152375 22152348 0.09 38.3
"SNP_FB_1080093" "chr8A" 80 45 8 1 3 46 23131759 23131803 0.09 38.3
"SNP_FB_1080093" "chr8A" 80 45 8 1 3 46 23299760 23299716 0.09 38.3
"SNP_FB_1080093" "chr8A" 80 45 8 1 3 46 23403227 23403271 0.09 38.3
"SNP_FB_1080093" "chr8A" 80 45 8 1 3 46 23980036 23979992 0.09 38.3
"SNP_FB_1080093" "chr8A" 89.286 28 3 0 19 46 24128772 24128745 0.09 38.3
"SNP_FB_1080093" "chr8A" 80 45 8 1 3 46 24132817 24132773 0.09 38.3
"SNP_FB_1080093" "chr8A" 80 45 8 1 3 46 24144468 24144424 0.09 38.3
"SNP_FB_1080093" "chr8A" 80 45 8 1 3 46 24154937 24154893 0.09 38.3
"SNP_FB_1080093" "chr8A" 89.286 28 3 0 19 46 25372895 25372922 0.09 38.3
"SNP_FB_1080093" "chr8A" 89.286 28 3 0 19 46 26028692 26028665 0.09 38.3
"SNP_FB_1080093" "chr8A" 80 45 8 1 3 46 26341610 26341654 0.09 38.3
"SNP_FB_1080093" "chr8A" 89.286 28 3 0 19 46 26346670 26346697 0.09 38.3
"SNP_FB_1080093" "chr8A" 80 45 8 1 3 46 26595425 26595469 0.09 38.3
"SNP_FB_1080093" "chr8A" 89.286 28 3 0 19 46 26598172 26598145 0.09 38.3
"SNP_FB_1080093" "chr8A" 80 45 8 1 3 46 26640381 26640425 0.09 38.3
"SNP_FB_1080093" "chr8A" 89.286 28 3 0 19 46 26645513 26645540 0.09 38.3
"SNP_FB_1080093" "chr8A" 80 45 8 1 3 46 26691421 26691377 0.09 38.3
"SNP_FB_1080093" "chr8A" 89.286 28 3 0 19 46 26706904 26706877 0.09 38.3
"SNP_FB_1080093" "chr8A" 80 45 8 1 3 46 26711974 26711930 0.09 38.3
"SNP_FB_1080093" "chr8A" 89.286 28 3 0 19 46 26764406 26764433 0.09 38.3
"SNP_FB_1080093" "chr8A" 89.286 28 3 0 19 46 27160445 27160472 0.09 38.3
"SNP_FB_1080093" "chr8A" 80 45 8 1 3 46 27170237 27170281 0.09 38.3
"SNP_FB_1080093" "chr8A" 89.286 28 3 0 19 46 27174272 27174299 0.09 38.3
"SNP_FB_1080093" "chr8A" 89.286 28 3 0 19 46 27476349 27476322 0.09 38.3
"SNP_FB_1080093" "chr8A" 89.286 28 3 0 19 46 27488176 27488149 0.09 38.3
"SNP_FB_1080093" "chr8A" 80 45 8 1 3 46 28360339 28360383 0.09 38.3
"SNP_FB_1080093" "chr8A" 80 45 8 1 3 46 28365266 28365310 0.09 38.3
"SNP_FB_1080093" "chr8A" 89.286 28 3 0 19 46 28374409 28374436 0.09 38.3
"SNP_FB_1080093" "chr8A" 80 45 8 1 3 46 28744973 28745017 0.09 38.3
"SNP_FB_1080093" "chr8A" 89.286 28 3 0 19 46 28793777 28793750 0.09 38.3
"SNP_FB_1080093" "chr8A" 80 45 8 1 3 46 28797845 28797801 0.09 38.3
"SNP_FB_1080093" "chr8A" 89.286 28 3 0 19 46 29582657 29582684 0.09 38.3
"SNP_FB_1080093" "chr8A" 89.286 28 3 0 19 46 29588688 29588715 0.09 38.3
"SNP_FB_1080093" "chr8A" 89.286 28 3 0 19 46 29786871 29786898 0.09 38.3
"SNP_FB_1080093" "chr8A" 89.286 28 3 0 19 46 29952103 29952076 0.09 38.3
"SNP_FB_1080093" "chr8A" 80 45 8 1 3 46 29957356 29957312 0.09 38.3
"SNP_FB_1080093" "chr8A" 80 45 8 1 3 46 30237765 30237809 0.09 38.3
"SNP_FB_1080093" "chr8A" 80 45 8 1 3 46 30250679 30250723 0.09 38.3
"SNP_FB_1080093" "chr8A" 89.286 28 3 0 19 46 30358589 30358616 0.09 38.3
"SNP_FB_1080093" "chr8A" 80 45 8 1 3 46 30818350 30818306 0.09 38.3
"SNP_FB_1080093" "chr8A" 89.286 28 3 0 19 46 31252307 31252280 0.09 38.3
"SNP_FB_1080093" "chr8A" 80 45 8 1 3 46 31257375 31257331 0.09 38.3
"SNP_FB_1080093" "chr8A" 89.286 28 3 0 19 46 31265186 31265159 0.09 38.3
"SNP_FB_1080093" "chr8A" 80 45 8 1 3 46 31270254 31270210 0.09 38.3
"SNP_FB_1080093" "chr8A" 80 45 8 1 3 46 31354458 31354414 0.09 38.3
"SNP_FB_1080093" "chr8A" 80 45 8 1 3 46 31669982 31670026 0.09 38.3
"SNP_FB_1080093" "chr8A" 95.455 22 1 0 19 40 11417816 11417837 0.31 36.5
"SNP_FB_1080093" "chr8A" 95.455 22 1 0 19 40 11417853 11417874 0.31 36.5
"SNP_FB_1080093" "chr8A" 83.333 36 5 1 12 46 7796951 7796986 0.31 35.6
"SNP_FB_1080093" "chr8A" 83.333 36 5 1 12 46 15607289 15607254 0.31 35.6
"SNP_FB_1080093" "chr8A" 85.714 28 4 0 19 46 1656372 1656399 1.1 33.7
"SNP_FB_1080093" "chr8A" 85.714 28 4 0 19 46 3100302 3100329 1.1 33.7
"SNP_FB_1080093" "chr8A" 77.778 45 9 1 3 46 7980950 7980906 1.1 33.7
"SNP_FB_1080093" "chr8A" 85.714 28 4 0 19 46 9086712 9086739 1.1 33.7
"SNP_FB_1080093" "chr8A" 85.714 28 4 0 19 46 12094085 12094112 1.1 33.7
"SNP_FB_1080093" "chr8A" 85.714 28 4 0 19 46 13925302 13925329 1.1 33.7
"SNP_FB_1080093" "chr8A" 77.778 45 9 1 3 46 23692122 23692166 1.1 33.7
"SNP_FB_1080093" "chr8A" 85.714 28 4 0 19 46 29612189 29612216 1.1 33.7
"SNP_FB_1080093" "chr8A" 85.714 28 4 0 19 46 30353538 30353565 1.1 33.7
"SNP_FB_1080093" "chr8A" 95 20 1 0 5 24 5375770 5375789 3.8 32.8
"SNP_FB_1080093" "chr8A" 95 20 1 0 5 24 5412846 5412865 3.8 32.8
"SNP_FB_1080093" "chr8A" 95 20 1 0 19 38 28761804 28761823 3.8 32.8
"SNP_FB_1080093" "chr8A" 79.487 39 7 1 2 39 24052833 24052795 3.8 31.9
"SNP_FB_1080093" "chr9A" 88.889 45 4 1 3 46 17868962 17869006 3.35e-07 56.3
"SNP_FB_1080093" "chr9A" 85.714 49 6 1 3 50 2441073 2441025 1.17e-06 54.5
"SNP_FB_1080093" "chr9A" 86.667 45 5 1 3 46 10547219 10547263 4.08e-06 51.8
"SNP_FB_1080093" "chr9A" 86.667 45 5 1 3 46 16625730 16625686 4.08e-06 51.8
"SNP_FB_1080093" "chr9A" 86.667 45 5 1 3 46 16663116 16663072 4.08e-06 51.8
"SNP_FB_1080093" "chr9A" 86.667 45 5 1 3 46 17080434 17080390 4.08e-06 51.8
"SNP_FB_1080093" "chr9A" 86.667 45 5 1 3 46 20130794 20130750 4.08e-06 51.8
"SNP_FB_1080093" "chr9A" 86.667 45 5 1 3 46 20141366 20141322 4.08e-06 51.8
"SNP_FB_1080093" "chr9A" 86.667 45 5 1 3 46 35273297 35273341 4.08e-06 51.8
"SNP_FB_1080093" "chr9A" 85.106 47 6 1 4 49 11566708 11566754 1.42e-05 50.9
"SNP_FB_1080093" "chr9A" 83.333 48 7 1 3 49 24082422 24082375 4.97e-05 48.2
"SNP_FB_1080093" "chr9A" 84.444 45 6 1 3 46 2527737 2527781 0.000174 47.3
"SNP_FB_1080093" "chr9A" 84.444 45 6 1 3 46 6470549 6470593 0.000174 47.3
"SNP_FB_1080093" "chr9A" 84.444 45 6 1 3 46 17062069 17062025 0.000174 47.3
"SNP_FB_1080093" "chr9A" 84.444 45 6 1 3 46 26462266 26462310 0.000174 47.3
"SNP_FB_1080093" "chr9A" 84.444 45 6 1 3 46 26514219 26514263 0.000174 47.3
"SNP_FB_1080093" "chr9A" 84.444 45 6 1 3 46 26784308 26784352 0.000174 47.3
"SNP_FB_1080093" "chr9A" 84.444 45 6 1 3 46 34721013 34720969 0.000174 47.3
"SNP_FB_1080093" "chr9A" 84.444 45 6 1 3 46 36818437 36818393 0.000174 47.3
"SNP_FB_1080093" "chr9A" 88.889 36 3 1 12 46 11251507 11251472 0.000606 44.6
"SNP_FB_1080093" "chr9A" 82.222 45 7 1 3 46 3738543 3738587 0.002 42.8
"SNP_FB_1080093" "chr9A" 82.222 45 7 1 3 46 5420454 5420410 0.002 42.8
"SNP_FB_1080093" "chr9A" 82.222 45 7 1 3 46 6990927 6990883 0.002 42.8
"SNP_FB_1080093" "chr9A" 82.222 45 7 1 3 46 7172362 7172318 0.002 42.8
"SNP_FB_1080093" "chr9A" 82.222 45 7 1 3 46 7463497 7463453 0.002 42.8
"SNP_FB_1080093" "chr9A" 82.222 45 7 1 3 46 8059399 8059355 0.002 42.8
"SNP_FB_1080093" "chr9A" 82.222 45 7 1 3 46 8064219 8064175 0.002 42.8
"SNP_FB_1080093" "chr9A" 82.222 45 7 1 3 46 8356297 8356253 0.002 42.8
"SNP_FB_1080093" "chr9A" 82.222 45 7 1 3 46 8990650 8990694 0.002 42.8
"SNP_FB_1080093" "chr9A" 82.222 45 7 1 3 46 8995069 8995113 0.002 42.8
"SNP_FB_1080093" "chr9A" 92.857 28 2 0 19 46 9008422 9008395 0.002 42.8
"SNP_FB_1080093" "chr9A" 82.222 45 7 1 3 46 9776798 9776754 0.002 42.8
"SNP_FB_1080093" "chr9A" 82.222 45 7 1 3 46 11045237 11045193 0.002 42.8
"SNP_FB_1080093" "chr9A" 82.222 45 7 1 3 46 11382184 11382140 0.002 42.8
"SNP_FB_1080093" "chr9A" 92.857 28 2 0 19 46 12182549 12182522 0.002 42.8
"SNP_FB_1080093" "chr9A" 82.222 45 7 1 3 46 12495672 12495716 0.002 42.8
"SNP_FB_1080093" "chr9A" 82.222 45 7 1 3 46 14195038 14194994 0.002 42.8
"SNP_FB_1080093" "chr9A" 82.222 45 7 1 3 46 14527977 14528021 0.002 42.8
"SNP_FB_1080093" "chr9A" 82.222 45 7 1 3 46 15047758 15047714 0.002 42.8
"SNP_FB_1080093" "chr9A" 82.222 45 7 1 3 46 15739858 15739814 0.002 42.8
"SNP_FB_1080093" "chr9A" 82.222 45 7 1 3 46 16470209 16470253 0.002 42.8
"SNP_FB_1080093" "chr9A" 82.222 45 7 1 3 46 16611911 16611867 0.002 42.8
"SNP_FB_1080093" "chr9A" 82.222 45 7 1 3 46 16649297 16649253 0.002 42.8
"SNP_FB_1080093" "chr9A" 82.222 45 7 1 3 46 16740636 16740680 0.002 42.8
"SNP_FB_1080093" "chr9A" 82.222 45 7 1 3 46 16926246 16926290 0.002 42.8
"SNP_FB_1080093" "chr9A" 82.222 45 7 1 3 46 17066432 17066388 0.002 42.8
"SNP_FB_1080093" "chr9A" 82.222 45 7 1 3 46 17147145 17147189 0.002 42.8
"SNP_FB_1080093" "chr9A" 82.222 45 7 1 3 46 17772772 17772816 0.002 42.8
"SNP_FB_1080093" "chr9A" 82.222 45 7 1 3 46 18697511 18697555 0.002 42.8
"SNP_FB_1080093" "chr9A" 82.222 45 7 1 3 46 18710050 18710094 0.002 42.8
"SNP_FB_1080093" "chr9A" 82.222 45 7 1 3 46 19423282 19423238 0.002 42.8
"SNP_FB_1080093" "chr9A" 82.222 45 7 1 3 46 19659524 19659480 0.002 42.8
"SNP_FB_1080093" "chr9A" 82.222 45 7 1 3 46 19663878 19663834 0.002 42.8
"SNP_FB_1080093" "chr9A" 92.857 28 2 0 19 46 19955435 19955408 0.002 42.8
"SNP_FB_1080093" "chr9A" 82.222 45 7 1 3 46 20176870 20176826 0.002 42.8
"SNP_FB_1080093" "chr9A" 82.222 45 7 1 3 46 20579963 20580007 0.002 42.8
"SNP_FB_1080093" "chr9A" 82.222 45 7 1 3 46 20633413 20633369 0.002 42.8
"SNP_FB_1080093" "chr9A" 82.222 45 7 1 3 46 20888593 20888549 0.002 42.8
"SNP_FB_1080093" "chr9A" 82.222 45 7 1 3 46 21203602 21203646 0.002 42.8
"SNP_FB_1080093" "chr9A" 82.222 45 7 1 3 46 21464353 21464309 0.002 42.8
"SNP_FB_1080093" "chr9A" 82.222 45 7 1 3 46 21692805 21692761 0.002 42.8
"SNP_FB_1080093" "chr9A" 82.222 45 7 1 3 46 21703860 21703816 0.002 42.8
"SNP_FB_1080093" "chr9A" 82.222 45 7 1 3 46 21923213 21923169 0.002 42.8
"SNP_FB_1080093" "chr9A" 82.222 45 7 1 3 46 22416223 22416179 0.002 42.8
"SNP_FB_1080093" "chr9A" 82.222 45 7 1 3 46 23510017 23510061 0.002 42.8
"SNP_FB_1080093" "chr9A" 82.222 45 7 1 3 46 24211980 24211936 0.002 42.8
"SNP_FB_1080093" "chr9A" 82.222 45 7 1 3 46 25771191 25771147 0.002 42.8
"SNP_FB_1080093" "chr9A" 82.222 45 7 1 3 46 26518547 26518591 0.002 42.8
"SNP_FB_1080093" "chr9A" 82.222 45 7 1 3 46 26618180 26618224 0.002 42.8
"SNP_FB_1080093" "chr9A" 82.222 45 7 1 3 46 26938755 26938711 0.002 42.8
"SNP_FB_1080093" "chr9A" 82.222 45 7 1 3 46 28419798 28419842 0.002 42.8
"SNP_FB_1080093" "chr9A" 82.222 45 7 1 3 46 28611659 28611615 0.002 42.8
"SNP_FB_1080093" "chr9A" 82.222 45 7 1 3 46 28688700 28688656 0.002 42.8
"SNP_FB_1080093" "chr9A" 82.222 45 7 1 3 46 29336662 29336706 0.002 42.8
"SNP_FB_1080093" "chr9A" 82.222 45 7 1 3 46 29643297 29643253 0.002 42.8
"SNP_FB_1080093" "chr9A" 82.222 45 7 1 3 46 30107657 30107701 0.002 42.8
"SNP_FB_1080093" "chr9A" 82.222 45 7 1 3 46 30165489 30165445 0.002 42.8
"SNP_FB_1080093" "chr9A" 82.222 45 7 1 3 46 30981278 30981234 0.002 42.8
"SNP_FB_1080093" "chr9A" 82.222 45 7 1 3 46 31707687 31707643 0.002 42.8
"SNP_FB_1080093" "chr9A" 82.222 45 7 1 3 46 31963822 31963778 0.002 42.8
"SNP_FB_1080093" "chr9A" 82.222 45 7 1 3 46 32609311 32609355 0.002 42.8
"SNP_FB_1080093" "chr9A" 82.222 45 7 1 3 46 32669100 32669056 0.002 42.8
"SNP_FB_1080093" "chr9A" 82.222 45 7 1 3 46 33270555 33270511 0.002 42.8
"SNP_FB_1080093" "chr9A" 92.857 28 2 0 19 46 34165140 34165167 0.002 42.8
"SNP_FB_1080093" "chr9A" 82.222 45 7 1 3 46 35046216 35046260 0.002 42.8
"SNP_FB_1080093" "chr9A" 82.222 45 7 1 3 46 35433602 35433558 0.002 42.8
"SNP_FB_1080093" "chr9A" 82.222 45 7 1 3 46 36023045 36023001 0.002 42.8
"SNP_FB_1080093" "chr9A" 100 22 0 0 19 40 11520068 11520047 0.007 41
"SNP_FB_1080093" "chr9A" 84.615 39 5 1 3 40 31968101 31968063 0.007 41
"SNP_FB_1080093" "chr9A" 86.111 36 4 1 12 46 4771502 4771537 0.026 40.1
"SNP_FB_1080093" "chr9A" 86.111 36 4 1 12 46 14090794 14090759 0.026 40.1
"SNP_FB_1080093" "chr9A" 86.111 36 4 1 12 46 27936671 27936636 0.026 40.1
"SNP_FB_1080093" "chr9A" 86.111 36 4 1 12 46 27944402 27944367 0.026 40.1
"SNP_FB_1080093" "chr9A" 86.111 36 4 1 12 46 36567425 36567460 0.026 40.1
"SNP_FB_1080093" "chr9A" 89.655 29 3 0 18 46 36703508 36703480 0.026 40.1
"SNP_FB_1080093" "chr9A" 84.211 38 5 1 3 39 30849227 30849264 0.026 39.2
"SNP_FB_1080093" "chr9A" 80 45 8 1 3 46 9448 9492 0.09 38.3
"SNP_FB_1080093" "chr9A" 89.286 28 3 0 19 46 14299 14326 0.09 38.3
"SNP_FB_1080093" "chr9A" 80 45 8 1 3 46 198720 198764 0.09 38.3
"SNP_FB_1080093" "chr9A" 80 45 8 1 3 46 203621 203665 0.09 38.3
"SNP_FB_1080093" "chr9A" 80 45 8 1 3 46 450576 450620 0.09 38.3
"SNP_FB_1080093" "chr9A" 80 45 8 1 3 46 454578 454622 0.09 38.3
"SNP_FB_1080093" "chr9A" 89.286 28 3 0 19 46 460850 460877 0.09 38.3
"SNP_FB_1080093" "chr9A" 89.286 28 3 0 19 46 629319 629292 0.09 38.3
"SNP_FB_1080093" "chr9A" 80 45 8 1 3 46 636168 636124 0.09 38.3
"SNP_FB_1080093" "chr9A" 89.286 28 3 0 19 46 1050950 1050923 0.09 38.3
"SNP_FB_1080093" "chr9A" 80 45 8 1 3 46 1055703 1055659 0.09 38.3
"SNP_FB_1080093" "chr9A" 89.286 28 3 0 19 46 1246317 1246290 0.09 38.3
"SNP_FB_1080093" "chr9A" 89.286 28 3 0 19 46 1491653 1491680 0.09 38.3
"SNP_FB_1080093" "chr9A" 89.286 28 3 0 19 46 1981911 1981884 0.09 38.3
"SNP_FB_1080093" "chr9A" 80 45 8 1 3 46 1987153 1987109 0.09 38.3
"SNP_FB_1080093" "chr9A" 89.286 28 3 0 19 46 2133867 2133840 0.09 38.3
"SNP_FB_1080093" "chr9A" 80 45 8 1 3 46 2517886 2517842 0.09 38.3
"SNP_FB_1080093" "chr9A" 80 45 8 1 3 46 2541908 2541952 0.09 38.3
"SNP_FB_1080093" "chr9A" 89.286 28 3 0 19 46 2546355 2546382 0.09 38.3
"SNP_FB_1080093" "chr9A" 80 45 8 1 3 46 3573926 3573970 0.09 38.3
"SNP_FB_1080093" "chr9A" 80 45 8 1 3 46 3589715 3589759 0.09 38.3
"SNP_FB_1080093" "chr9A" 89.286 28 3 0 19 46 3600014 3600041 0.09 38.3
"SNP_FB_1080093" "chr9A" 80 45 8 1 3 46 3721977 3721933 0.09 38.3
"SNP_FB_1080093" "chr9A" 80 45 8 1 3 46 3733694 3733738 0.09 38.3
"SNP_FB_1080093" "chr9A" 80 45 8 1 3 46 3775652 3775696 0.09 38.3
"SNP_FB_1080093" "chr9A" 89.286 28 3 0 19 46 3780711 3780738 0.09 38.3
"SNP_FB_1080093" "chr9A" 89.286 28 3 0 19 46 4028364 4028337 0.09 38.3
"SNP_FB_1080093" "chr9A" 80 45 8 1 3 46 4033342 4033298 0.09 38.3
"SNP_FB_1080093" "chr9A" 80 45 8 1 3 46 5024875 5024919 0.09 38.3
"SNP_FB_1080093" "chr9A" 89.286 28 3 0 19 46 5029978 5030005 0.09 38.3
"SNP_FB_1080093" "chr9A" 89.286 28 3 0 19 46 5080499 5080472 0.09 38.3
"SNP_FB_1080093" "chr9A" 89.286 28 3 0 19 46 5188069 5188096 0.09 38.3
"SNP_FB_1080093" "chr9A" 89.286 28 3 0 19 46 5405592 5405565 0.09 38.3
"SNP_FB_1080093" "chr9A" 80 45 8 1 3 46 5409748 5409704 0.09 38.3
"SNP_FB_1080093" "chr9A" 80 45 8 1 3 46 5425117 5425073 0.09 38.3
"SNP_FB_1080093" "chr9A" 89.286 28 3 0 19 46 6525678 6525705 0.09 38.3
"SNP_FB_1080093" "chr9A" 89.286 28 3 0 19 46 6587046 6587019 0.09 38.3
"SNP_FB_1080093" "chr9A" 80 45 8 1 3 46 6995754 6995710 0.09 38.3
"SNP_FB_1080093" "chr9A" 80 45 8 1 3 46 7165975 7166019 0.09 38.3
"SNP_FB_1080093" "chr9A" 89.286 28 3 0 19 46 7170125 7170152 0.09 38.3
"SNP_FB_1080093" "chr9A" 89.286 28 3 0 19 46 8033632 8033605 0.09 38.3
"SNP_FB_1080093" "chr9A" 80 45 8 1 3 46 8038708 8038664 0.09 38.3
"SNP_FB_1080093" "chr9A" 89.286 28 3 0 19 46 8223496 8223469 0.09 38.3
"SNP_FB_1080093" "chr9A" 80 45 8 1 3 46 8228567 8228523 0.09 38.3
"SNP_FB_1080093" "chr9A" 80 45 8 1 3 46 8233031 8232987 0.09 38.3
"SNP_FB_1080093" "chr9A" 89.286 28 3 0 19 46 8340899 8340872 0.09 38.3
"SNP_FB_1080093" "chr9A" 89.286 28 3 0 19 46 8351992 8351965 0.09 38.3
"SNP_FB_1080093" "chr9A" 89.286 28 3 0 19 46 8999372 8999399 0.09 38.3
"SNP_FB_1080093" "chr9A" 80 45 8 1 3 46 9026252 9026296 0.09 38.3
"SNP_FB_1080093" "chr9A" 80 45 8 1 3 46 9030470 9030514 0.09 38.3
"SNP_FB_1080093" "chr9A" 89.286 28 3 0 19 46 9035528 9035555 0.09 38.3
"SNP_FB_1080093" "chr9A" 80 45 8 1 3 46 9781622 9781578 0.09 38.3
"SNP_FB_1080093" "chr9A" 89.286 28 3 0 19 46 10233375 10233348 0.09 38.3
"SNP_FB_1080093" "chr9A" 80 45 8 1 3 46 10238440 10238396 0.09 38.3
"SNP_FB_1080093" "chr9A" 80 45 8 1 3 46 11049142 11049098 0.09 38.3
"SNP_FB_1080093" "chr9A" 80 45 8 1 3 46 11050749 11050705 0.09 38.3
"SNP_FB_1080093" "chr9A" 80 45 8 1 3 46 11387352 11387308 0.09 38.3
"SNP_FB_1080093" "chr9A" 80 45 8 1 3 46 11524854 11524810 0.09 38.3
"SNP_FB_1080093" "chr9A" 89.286 28 3 0 19 46 12008722 12008695 0.09 38.3
"SNP_FB_1080093" "chr9A" 89.286 28 3 0 19 46 12991350 12991377 0.09 38.3
"SNP_FB_1080093" "chr9A" 80 45 8 1 3 46 13305567 13305611 0.09 38.3
"SNP_FB_1080093" "chr9A" 89.286 28 3 0 19 46 13310626 13310653 0.09 38.3
"SNP_FB_1080093" "chr9A" 80 45 8 1 3 46 13602946 13602990 0.09 38.3
"SNP_FB_1080093" "chr9A" 89.286 28 3 0 19 46 13607429 13607456 0.09 38.3
"SNP_FB_1080093" "chr9A" 80 45 8 1 3 46 14522928 14522972 0.09 38.3
"SNP_FB_1080093" "chr9A" 80 45 8 1 3 46 15051953 15051909 0.09 38.3
"SNP_FB_1080093" "chr9A" 80 45 8 1 3 46 15744673 15744629 0.09 38.3
"SNP_FB_1080093" "chr9A" 80 45 8 1 3 46 15843550 15843594 0.09 38.3
"SNP_FB_1080093" "chr9A" 89.286 28 3 0 19 46 16007404 16007431 0.09 38.3
"SNP_FB_1080093" "chr9A" 80 45 8 1 3 46 16706184 16706140 0.09 38.3
"SNP_FB_1080093" "chr9A" 89.286 28 3 0 19 46 16744669 16744696 0.09 38.3
"SNP_FB_1080093" "chr9A" 80 45 8 1 3 46 16904481 16904525 0.09 38.3
"SNP_FB_1080093" "chr9A" 89.286 28 3 0 19 46 16908530 16908557 0.09 38.3
"SNP_FB_1080093" "chr9A" 80 45 8 1 3 46 17118985 17118941 0.09 38.3
"SNP_FB_1080093" "chr9A" 89.286 28 3 0 19 46 17151242 17151269 0.09 38.3
"SNP_FB_1080093" "chr9A" 80 45 8 1 3 46 17317244 17317288 0.09 38.3
"SNP_FB_1080093" "chr9A" 89.286 28 3 0 19 46 17322230 17322257 0.09 38.3
"SNP_FB_1080093" "chr9A" 80 45 8 1 3 46 17692775 17692731 0.09 38.3
"SNP_FB_1080093" "chr9A" 80 45 8 1 3 46 18384438 18384394 0.09 38.3
"SNP_FB_1080093" "chr9A" 89.286 28 3 0 19 46 18442523 18442496 0.09 38.3
"SNP_FB_1080093" "chr9A" 80 45 8 1 3 46 18447869 18447825 0.09 38.3
"SNP_FB_1080093" "chr9A" 89.286 28 3 0 19 46 18660275 18660248 0.09 38.3
"SNP_FB_1080093" "chr9A" 89.286 28 3 0 19 46 19071054 19071027 0.09 38.3
"SNP_FB_1080093" "chr9A" 80 45 8 1 3 46 19076123 19076079 0.09 38.3
"SNP_FB_1080093" "chr9A" 89.286 28 3 0 19 46 19227015 19226988 0.09 38.3
"SNP_FB_1080093" "chr9A" 80 45 8 1 3 46 19231271 19231227 0.09 38.3
"SNP_FB_1080093" "chr9A" 89.286 28 3 0 19 46 19242346 19242319 0.09 38.3
"SNP_FB_1080093" "chr9A" 80 45 8 1 3 46 19247412 19247368 0.09 38.3
"SNP_FB_1080093" "chr9A" 89.286 28 3 0 19 46 19418977 19418950 0.09 38.3
"SNP_FB_1080093" "chr9A" 89.286 28 3 0 19 46 19427651 19427624 0.09 38.3
"SNP_FB_1080093" "chr9A" 80 45 8 1 3 46 19960147 19960103 0.09 38.3
"SNP_FB_1080093" "chr9A" 89.286 28 3 0 19 46 20158960 20158933 0.09 38.3
"SNP_FB_1080093" "chr9A" 89.286 28 3 0 19 46 20172386 20172359 0.09 38.3
"SNP_FB_1080093" "chr9A" 89.286 28 3 0 19 46 20404100 20404127 0.09 38.3
"SNP_FB_1080093" "chr9A" 80 45 8 1 3 46 20638463 20638419 0.09 38.3
"SNP_FB_1080093" "chr9A" 80 45 8 1 3 46 20683196 20683240 0.09 38.3
"SNP_FB_1080093" "chr9A" 89.286 28 3 0 19 46 20687829 20687856 0.09 38.3
"SNP_FB_1080093" "chr9A" 80 45 8 1 3 46 21027616 21027572 0.09 38.3
"SNP_FB_1080093" "chr9A" 89.286 28 3 0 19 46 21060658 21060631 0.09 38.3
"SNP_FB_1080093" "chr9A" 80 45 8 1 3 46 21198754 21198798 0.09 38.3
"SNP_FB_1080093" "chr9A" 89.286 28 3 0 19 46 21779303 21779276 0.09 38.3
"SNP_FB_1080093" "chr9A" 89.286 28 3 0 19 46 21911342 21911315 0.09 38.3
"SNP_FB_1080093" "chr9A" 80 45 8 1 3 46 22825544 22825500 0.09 38.3
"SNP_FB_1080093" "chr9A" 89.286 28 3 0 19 46 22877492 22877519 0.09 38.3
"SNP_FB_1080093" "chr9A" 80 45 8 1 3 46 22899201 22899157 0.09 38.3
"SNP_FB_1080093" "chr9A" 83.333 42 5 2 3 43 24876353 24876393 0.09 38.3
"SNP_FB_1080093" "chr9A" 80 45 8 1 3 46 26455975 26456019 0.09 38.3
"SNP_FB_1080093" "chr9A" 80 45 8 1 3 46 26954687 26954643 0.09 38.3
"SNP_FB_1080093" "chr9A" 89.286 28 3 0 19 46 27828840 27828813 0.09 38.3
"SNP_FB_1080093" "chr9A" 80 45 8 1 3 46 27833626 27833582 0.09 38.3
"SNP_FB_1080093" "chr9A" 89.286 28 3 0 19 46 28424866 28424893 0.09 38.3
"SNP_FB_1080093" "chr9A" 80 45 8 1 3 46 28964037 28964081 0.09 38.3
"SNP_FB_1080093" "chr9A" 89.286 28 3 0 19 46 28967995 28968022 0.09 38.3
"SNP_FB_1080093" "chr9A" 80 45 8 1 3 46 29009816 29009860 0.09 38.3
"SNP_FB_1080093" "chr9A" 89.286 28 3 0 19 46 29013774 29013801 0.09 38.3
"SNP_FB_1080093" "chr9A" 89.286 28 3 0 19 46 29219310 29219283 0.09 38.3
"SNP_FB_1080093" "chr9A" 80 45 8 1 3 46 29284379 29284423 0.09 38.3
"SNP_FB_1080093" "chr9A" 89.286 28 3 0 19 46 29289443 29289470 0.09 38.3
"SNP_FB_1080093" "chr9A" 80 45 8 1 3 46 29493924 29493968 0.09 38.3
"SNP_FB_1080093" "chr9A" 89.286 28 3 0 19 46 29498992 29499019 0.09 38.3
"SNP_FB_1080093" "chr9A" 89.286 28 3 0 19 46 29615223 29615250 0.09 38.3
"SNP_FB_1080093" "chr9A" 80 45 8 1 3 46 29647770 29647726 0.09 38.3
"SNP_FB_1080093" "chr9A" 80 45 8 1 3 46 29989116 29989160 0.09 38.3
"SNP_FB_1080093" "chr9A" 89.286 28 3 0 19 46 29993170 29993197 0.09 38.3
"SNP_FB_1080093" "chr9A" 80 45 8 1 3 46 30102836 30102880 0.09 38.3
"SNP_FB_1080093" "chr9A" 80 45 8 1 3 46 30161223 30161179 0.09 38.3
"SNP_FB_1080093" "chr9A" 80 45 8 1 3 46 30233052 30233096 0.09 38.3
"SNP_FB_1080093" "chr9A" 89.286 28 3 0 19 46 30237917 30237944 0.09 38.3
"SNP_FB_1080093" "chr9A" 89.286 28 3 0 19 46 30797987 30798014 0.09 38.3
"SNP_FB_1080093" "chr9A" 89.286 28 3 0 19 46 30909557 30909530 0.09 38.3
"SNP_FB_1080093" "chr9A" 80 45 8 1 3 46 30976960 30976916 0.09 38.3
"SNP_FB_1080093" "chr9A" 80 45 8 1 3 46 31712152 31712108 0.09 38.3
"SNP_FB_1080093" "chr9A" 80 45 8 1 3 46 31726215 31726171 0.09 38.3
"SNP_FB_1080093" "chr9A" 89.286 28 3 0 19 46 31811935 31811908 0.09 38.3
"SNP_FB_1080093" "chr9A" 80 45 8 1 3 46 31816136 31816092 0.09 38.3
"SNP_FB_1080093" "chr9A" 89.286 28 3 0 19 46 31823189 31823162 0.09 38.3
"SNP_FB_1080093" "chr9A" 80 45 8 1 3 46 31827390 31827346 0.09 38.3
"SNP_FB_1080093" "chr9A" 80 45 8 1 3 46 32011182 32011226 0.09 38.3
"SNP_FB_1080093" "chr9A" 89.286 28 3 0 19 46 32015622 32015649 0.09 38.3
"SNP_FB_1080093" "chr9A" 89.286 28 3 0 19 46 32202720 32202693 0.09 38.3
"SNP_FB_1080093" "chr9A" 80 45 8 1 3 46 32207779 32207735 0.09 38.3
"SNP_FB_1080093" "chr9A" 89.286 28 3 0 19 46 32613651 32613678 0.09 38.3
"SNP_FB_1080093" "chr9A" 80 45 8 1 3 46 32920431 32920475 0.09 38.3
"SNP_FB_1080093" "chr9A" 80 45 8 1 3 46 32924649 32924693 0.09 38.3
"SNP_FB_1080093" "chr9A" 89.286 28 3 0 19 46 33093719 33093692 0.09 38.3
"SNP_FB_1080093" "chr9A" 80 45 8 1 3 46 33098709 33098665 0.09 38.3
"SNP_FB_1080093" "chr9A" 89.286 28 3 0 19 46 33102277 33102250 0.09 38.3
"SNP_FB_1080093" "chr9A" 80 45 8 1 3 46 33319364 33319408 0.09 38.3
"SNP_FB_1080093" "chr9A" 89.286 28 3 0 19 46 33931588 33931561 0.09 38.3
"SNP_FB_1080093" "chr9A" 80 45 8 1 3 46 33935786 33935742 0.09 38.3
"SNP_FB_1080093" "chr9A" 89.286 28 3 0 19 46 34226387 34226360 0.09 38.3
"SNP_FB_1080093" "chr9A" 80 45 8 1 3 46 34231438 34231394 0.09 38.3
"SNP_FB_1080093" "chr9A" 80 45 8 1 3 46 34439972 34440016 0.09 38.3
"SNP_FB_1080093" "chr9A" 89.286 28 3 0 19 46 34446424 34446451 0.09 38.3
"SNP_FB_1080093" "chr9A" 80 45 8 1 3 46 34448662 34448706 0.09 38.3
"SNP_FB_1080093" "chr9A" 89.286 28 3 0 19 46 34452873 34452900 0.09 38.3
"SNP_FB_1080093" "chr9A" 80 45 8 1 3 46 34813738 34813782 0.09 38.3
"SNP_FB_1080093" "chr9A" 89.286 28 3 0 19 46 34817992 34818019 0.09 38.3
"SNP_FB_1080093" "chr9A" 89.286 28 3 0 19 46 34938512 34938485 0.09 38.3
"SNP_FB_1080093" "chr9A" 80 45 8 1 3 46 34943513 34943469 0.09 38.3
"SNP_FB_1080093" "chr9A" 80 45 8 1 3 46 35172913 35172957 0.09 38.3
"SNP_FB_1080093" "chr9A" 80 45 8 1 3 46 35177710 35177754 0.09 38.3
"SNP_FB_1080093" "chr9A" 89.286 28 3 0 19 46 35300950 35300923 0.09 38.3
"SNP_FB_1080093" "chr9A" 80 45 8 1 3 46 35305222 35305178 0.09 38.3
"SNP_FB_1080093" "chr9A" 89.286 28 3 0 19 46 35428537 35428510 0.09 38.3
"SNP_FB_1080093" "chr9A" 80 45 8 1 3 46 35533841 35533885 0.09 38.3
"SNP_FB_1080093" "chr9A" 89.286 28 3 0 19 46 35538331 35538358 0.09 38.3
"SNP_FB_1080093" "chr9A" 80 45 8 1 3 46 35539067 35539111 0.09 38.3
"SNP_FB_1080093" "chr9A" 89.286 28 3 0 19 46 35543774 35543801 0.09 38.3
"SNP_FB_1080093" "chr9A" 89.286 28 3 0 19 46 35549423 35549396 0.09 38.3
"SNP_FB_1080093" "chr9A" 80 45 8 1 3 46 35553910 35553866 0.09 38.3
"SNP_FB_1080093" "chr9A" 89.286 28 3 0 19 46 35759158 35759131 0.09 38.3
"SNP_FB_1080093" "chr9A" 80 45 8 1 3 46 35764128 35764084 0.09 38.3
"SNP_FB_1080093" "chr9A" 80 45 8 1 3 46 35901290 35901334 0.09 38.3
"SNP_FB_1080093" "chr9A" 89.286 28 3 0 19 46 35906856 35906883 0.09 38.3
"SNP_FB_1080093" "chr9A" 89.286 28 3 0 19 46 36018104 36018077 0.09 38.3
"SNP_FB_1080093" "chr9A" 80 45 8 1 3 46 36216173 36216217 0.09 38.3
"SNP_FB_1080093" "chr9A" 80 45 8 1 3 46 36562466 36562510 0.09 38.3
"SNP_FB_1080093" "chr9A" 80 45 8 1 3 46 36707998 36707954 0.09 38.3
"SNP_FB_1080093" "chr9A" 82.051 39 6 1 3 40 21915327 21915289 0.31 36.5
"SNP_FB_1080093" "chr9A" 82.051 39 6 1 3 40 32006578 32006616 0.31 36.5
"SNP_FB_1080093" "chr9A" 95.238 21 1 0 30 50 7255676 7255656 1.1 34.6
"SNP_FB_1080093" "chr9A" 95.238 21 1 0 19 39 17686542 17686522 1.1 34.6
"SNP_FB_1080093" "chr9A" 85.714 28 4 0 19 46 207764 207791 1.1 33.7
"SNP_FB_1080093" "chr9A" 85.714 28 4 0 19 46 2401493 2401466 1.1 33.7
"SNP_FB_1080093" "chr9A" 77.778 45 9 1 3 46 5023268 5023312 1.1 33.7
"SNP_FB_1080093" "chr9A" 85.714 28 4 0 19 46 6591737 6591710 1.1 33.7
"SNP_FB_1080093" "chr9A" 85.714 28 4 0 19 46 16262605 16262578 1.1 33.7
"SNP_FB_1080093" "chr9A" 85.714 28 4 0 19 46 17777842 17777869 1.1 33.7
"SNP_FB_1080093" "chr9A" 85.714 28 4 0 19 46 21468796 21468769 1.1 33.7
"SNP_FB_1080093" "chr9A" 85.714 28 4 0 19 46 35183066 35183093 1.1 33.7
"SNP_FB_1080093" "chr12A" 88.889 45 4 1 3 46 11487985 11488029 3.35e-07 56.3
"SNP_FB_1080093" "chr12A" 84.444 45 6 1 3 46 8621883 8621927 0.000174 47.3
"SNP_FB_1080093" "chr12A" 84.444 45 6 1 3 46 10995967 10995923 0.000174 47.3
"SNP_FB_1080093" "chr12A" 84.444 45 6 1 3 46 11575340 11575296 0.000174 47.3
"SNP_FB_1080093" "chr12A" 84.444 45 6 1 3 46 19103303 19103259 0.000174 47.3
"SNP_FB_1080093" "chr12A" 89.189 37 3 1 12 47 15749388 15749424 0.000174 46.4
"SNP_FB_1080093" "chr12A" 82.609 46 7 1 3 47 12606909 12606954 0.000606 44.6
"SNP_FB_1080093" "chr12A" 86.842 38 4 1 11 47 7939349 7939386 0.002 43.7
"SNP_FB_1080093" "chr12A" 86.842 38 4 1 11 47 7952308 7952345 0.002 43.7
"SNP_FB_1080093" "chr12A" 83.721 43 6 1 3 44 17841417 17841459 0.002 43.7
"SNP_FB_1080093" "chr12A" 82.222 45 7 1 3 46 448896 448852 0.002 42.8
"SNP_FB_1080093" "chr12A" 82.222 45 7 1 3 46 907674 907630 0.002 42.8
"SNP_FB_1080093" "chr12A" 82.222 45 7 1 3 46 1615064 1615108 0.002 42.8
"SNP_FB_1080093" "chr12A" 92.857 28 2 0 19 46 2906665 2906638 0.002 42.8
"SNP_FB_1080093" "chr12A" 82.222 45 7 1 3 46 3576279 3576235 0.002 42.8
"SNP_FB_1080093" "chr12A" 82.222 45 7 1 3 46 4747354 4747310 0.002 42.8
"SNP_FB_1080093" "chr12A" 82.222 45 7 1 3 46 5419968 5419924 0.002 42.8
"SNP_FB_1080093" "chr12A" 82.222 45 7 1 3 46 5636401 5636357 0.002 42.8
"SNP_FB_1080093" "chr12A" 82.222 45 7 1 3 46 6205168 6205212 0.002 42.8
"SNP_FB_1080093" "chr12A" 82.222 45 7 1 3 46 8106190 8106234 0.002 42.8
"SNP_FB_1080093" "chr12A" 82.222 45 7 1 3 46 8107405 8107361 0.002 42.8
"SNP_FB_1080093" "chr12A" 82.222 45 7 1 3 46 8111747 8111703 0.002 42.8
"SNP_FB_1080093" "chr12A" 92.857 28 2 0 19 46 8121541 8121568 0.002 42.8
"SNP_FB_1080093" "chr12A" 82.222 45 7 1 3 46 8344312 8344268 0.002 42.8
"SNP_FB_1080093" "chr12A" 82.222 45 7 1 3 46 8397854 8397810 0.002 42.8
"SNP_FB_1080093" "chr12A" 82.222 45 7 1 3 46 8617570 8617614 0.002 42.8
"SNP_FB_1080093" "chr12A" 82.222 45 7 1 3 46 9286191 9286147 0.002 42.8
"SNP_FB_1080093" "chr12A" 82.222 45 7 1 3 46 10131174 10131218 0.002 42.8
"SNP_FB_1080093" "chr12A" 82.222 45 7 1 3 46 10888250 10888206 0.002 42.8
"SNP_FB_1080093" "chr12A" 82.222 45 7 1 3 46 11402171 11402127 0.002 42.8
"SNP_FB_1080093" "chr12A" 82.222 45 7 1 3 46 11459309 11459353 0.002 42.8
"SNP_FB_1080093" "chr12A" 82.222 45 7 1 3 46 12430772 12430728 0.002 42.8
"SNP_FB_1080093" "chr12A" 82.222 45 7 1 3 46 12436475 12436431 0.002 42.8
"SNP_FB_1080093" "chr12A" 82.222 45 7 1 3 46 13643163 13643207 0.002 42.8
"SNP_FB_1080093" "chr12A" 82.222 45 7 1 3 46 13647491 13647535 0.002 42.8
"SNP_FB_1080093" "chr12A" 82.222 45 7 1 3 46 14113532 14113488 0.002 42.8
"SNP_FB_1080093" "chr12A" 82.222 45 7 1 3 46 15730210 15730254 0.002 42.8
"SNP_FB_1080093" "chr12A" 82.222 45 7 1 3 46 15907427 15907383 0.002 42.8
"SNP_FB_1080093" "chr12A" 82.222 45 7 1 3 46 17000480 17000524 0.002 42.8
"SNP_FB_1080093" "chr12A" 82.222 45 7 1 3 46 18016446 18016490 0.002 42.8
"SNP_FB_1080093" "chr12A" 82.222 45 7 1 3 46 18026003 18026047 0.002 42.8
"SNP_FB_1080093" "chr12A" 82.222 45 7 1 3 46 18975315 18975271 0.002 42.8
"SNP_FB_1080093" "chr12A" 82.222 45 7 1 3 46 19215762 19215718 0.002 42.8
"SNP_FB_1080093" "chr12A" 82.222 45 7 1 3 46 19316752 19316708 0.002 42.8
"SNP_FB_1080093" "chr12A" 82.222 45 7 1 3 46 21451977 21452021 0.002 42.8
"SNP_FB_1080093" "chr12A" 82.222 45 7 1 3 46 22744700 22744744 0.002 42.8
"SNP_FB_1080093" "chr12A" 92.857 28 2 0 19 46 25131717 25131690 0.002 42.8
"SNP_FB_1080093" "chr12A" 82.222 45 7 1 3 46 25460354 25460398 0.002 42.8
"SNP_FB_1080093" "chr12A" 82.222 45 7 1 3 46 26006661 26006705 0.002 42.8
"SNP_FB_1080093" "chr12A" 82.222 45 7 1 3 46 29907903 29907947 0.002 42.8
"SNP_FB_1080093" "chr12A" 80.851 47 8 1 1 46 584750 584704 0.007 41.9
"SNP_FB_1080093" "chr12A" 84.615 39 5 1 3 40 16922587 16922625 0.007 41
"SNP_FB_1080093" "chr12A" 84.615 39 5 1 3 40 20129124 20129086 0.007 41
"SNP_FB_1080093" "chr12A" 84.615 39 5 1 3 40 24939490 24939528 0.007 41
"SNP_FB_1080093" "chr12A" 86.111 36 4 1 12 46 357752 357787 0.026 40.1
"SNP_FB_1080093" "chr12A" 86.111 36 4 1 12 46 4426627 4426662 0.026 40.1
"SNP_FB_1080093" "chr12A" 86.111 36 4 1 12 46 13605329 13605294 0.026 40.1
"SNP_FB_1080093" "chr12A" 79.167 48 9 1 3 49 23150706 23150753 0.026 39.2
"SNP_FB_1080093" "chr12A" 89.286 28 3 0 19 46 335381 335354 0.09 38.3
"SNP_FB_1080093" "chr12A" 80 45 8 1 3 46 536468 536512 0.09 38.3
"SNP_FB_1080093" "chr12A" 89.286 28 3 0 19 46 589263 589236 0.09 38.3
"SNP_FB_1080093" "chr12A" 80 45 8 1 3 46 593246 593202 0.09 38.3
"SNP_FB_1080093" "chr12A" 89.286 28 3 0 19 46 659893 659866 0.09 38.3
"SNP_FB_1080093" "chr12A" 80 45 8 1 3 46 913338 913294 0.09 38.3
"SNP_FB_1080093" "chr12A" 80 45 8 1 3 46 917334 917290 0.09 38.3
"SNP_FB_1080093" "chr12A" 89.286 28 3 0 19 46 972256 972229 0.09 38.3
"SNP_FB_1080093" "chr12A" 89.286 28 3 0 19 46 1090744 1090717 0.09 38.3
"SNP_FB_1080093" "chr12A" 80 45 8 1 3 46 1096282 1096238 0.09 38.3
"SNP_FB_1080093" "chr12A" 80 45 8 1 3 46 1226362 1226318 0.09 38.3
"SNP_FB_1080093" "chr12A" 89.286 28 3 0 19 46 1259822 1259849 0.09 38.3
"SNP_FB_1080093" "chr12A" 80 45 8 1 3 46 1489469 1489513 0.09 38.3
"SNP_FB_1080093" "chr12A" 89.286 28 3 0 19 46 1494472 1494499 0.09 38.3
"SNP_FB_1080093" "chr12A" 89.286 28 3 0 19 46 1523775 1523802 0.09 38.3
"SNP_FB_1080093" "chr12A" 89.286 28 3 0 19 46 1528010 1528037 0.09 38.3
"SNP_FB_1080093" "chr12A" 80 45 8 1 3 46 1610216 1610260 0.09 38.3
"SNP_FB_1080093" "chr12A" 89.286 28 3 0 19 46 1941783 1941756 0.09 38.3
"SNP_FB_1080093" "chr12A" 89.286 28 3 0 19 46 2076551 2076578 0.09 38.3
"SNP_FB_1080093" "chr12A" 80 45 8 1 3 46 2125167 2125211 0.09 38.3
"SNP_FB_1080093" "chr12A" 89.286 28 3 0 19 46 2130235 2130262 0.09 38.3
"SNP_FB_1080093" "chr12A" 89.286 28 3 0 19 46 2386354 2386381 0.09 38.3
"SNP_FB_1080093" "chr12A" 80 45 8 1 3 46 2418170 2418214 0.09 38.3
"SNP_FB_1080093" "chr12A" 89.286 28 3 0 19 46 2422491 2422518 0.09 38.3
"SNP_FB_1080093" "chr12A" 80 45 8 1 3 46 2791489 2791533 0.09 38.3
"SNP_FB_1080093" "chr12A" 89.286 28 3 0 19 46 2797484 2797511 0.09 38.3
"SNP_FB_1080093" "chr12A" 89.286 28 3 0 19 46 2802479 2802506 0.09 38.3
"SNP_FB_1080093" "chr12A" 80 45 8 1 3 46 2911183 2911139 0.09 38.3
"SNP_FB_1080093" "chr12A" 89.286 28 3 0 19 46 3020577 3020604 0.09 38.3
"SNP_FB_1080093" "chr12A" 89.286 28 3 0 19 46 3483976 3484003 0.09 38.3
"SNP_FB_1080093" "chr12A" 89.286 28 3 0 19 46 3561557 3561584 0.09 38.3
"SNP_FB_1080093" "chr12A" 89.286 28 3 0 19 46 3571972 3571945 0.09 38.3
"SNP_FB_1080093" "chr12A" 89.286 28 3 0 19 46 3611492 3611519 0.09 38.3
"SNP_FB_1080093" "chr12A" 89.286 28 3 0 19 46 4079253 4079226 0.09 38.3
"SNP_FB_1080093" "chr12A" 89.286 28 3 0 19 46 4332002 4332029 0.09 38.3
"SNP_FB_1080093" "chr12A" 89.286 28 3 0 19 46 4743049 4743022 0.09 38.3
"SNP_FB_1080093" "chr12A" 80 45 8 1 3 46 5641236 5641192 0.09 38.3
"SNP_FB_1080093" "chr12A" 80 45 8 1 3 46 5877244 5877288 0.09 38.3
"SNP_FB_1080093" "chr12A" 80 45 8 1 3 46 6088605 6088649 0.09 38.3
"SNP_FB_1080093" "chr12A" 89.286 28 3 0 19 46 6589909 6589882 0.09 38.3
"SNP_FB_1080093" "chr12A" 89.286 28 3 0 19 46 6945545 6945518 0.09 38.3
"SNP_FB_1080093" "chr12A" 89.286 28 3 0 19 46 7683498 7683471 0.09 38.3
"SNP_FB_1080093" "chr12A" 89.286 28 3 0 19 46 7796854 7796827 0.09 38.3
"SNP_FB_1080093" "chr12A" 80 45 8 1 3 46 7801849 7801805 0.09 38.3
"SNP_FB_1080093" "chr12A" 89.286 28 3 0 19 46 7814364 7814337 0.09 38.3
"SNP_FB_1080093" "chr12A" 80 45 8 1 3 46 7819432 7819388 0.09 38.3
"SNP_FB_1080093" "chr12A" 80 45 8 1 3 46 7830740 7830696 0.09 38.3
"SNP_FB_1080093" "chr12A" 89.286 28 3 0 19 46 8038512 8038539 0.09 38.3
"SNP_FB_1080093" "chr12A" 89.286 28 3 0 19 46 8791332 8791359 0.09 38.3
"SNP_FB_1080093" "chr12A" 80 45 8 1 3 46 8889463 8889507 0.09 38.3
"SNP_FB_1080093" "chr12A" 89.286 28 3 0 19 46 8894262 8894289 0.09 38.3
"SNP_FB_1080093" "chr12A" 80 45 8 1 3 46 9434538 9434494 0.09 38.3
"SNP_FB_1080093" "chr12A" 80 45 8 1 3 46 9534394 9534350 0.09 38.3
"SNP_FB_1080093" "chr12A" 89.286 28 3 0 19 46 9612535 9612508 0.09 38.3
"SNP_FB_1080093" "chr12A" 80 45 8 1 3 46 9616770 9616726 0.09 38.3
"SNP_FB_1080093" "chr12A" 80 45 8 1 3 46 9846179 9846223 0.09 38.3
"SNP_FB_1080093" "chr12A" 89.286 28 3 0 19 46 9875504 9875477 0.09 38.3
"SNP_FB_1080093" "chr12A" 89.286 28 3 0 19 46 9965384 9965357 0.09 38.3
"SNP_FB_1080093" "chr12A" 80 45 8 1 3 46 10892410 10892366 0.09 38.3
"SNP_FB_1080093" "chr12A" 89.286 28 3 0 19 46 10990900 10990873 0.09 38.3
"SNP_FB_1080093" "chr12A" 80 45 8 1 3 46 11003734 11003690 0.09 38.3
"SNP_FB_1080093" "chr12A" 80 45 8 1 3 46 11010738 11010782 0.09 38.3
"SNP_FB_1080093" "chr12A" 89.286 28 3 0 19 46 11015797 11015824 0.09 38.3
"SNP_FB_1080093" "chr12A" 80 45 8 1 3 46 11395589 11395633 0.09 38.3
"SNP_FB_1080093" "chr12A" 80 45 8 1 3 46 11910680 11910636 0.09 38.3
"SNP_FB_1080093" "chr12A" 89.286 28 3 0 19 46 13696629 13696602 0.09 38.3
"SNP_FB_1080093" "chr12A" 80 45 8 1 3 46 13774000 13773956 0.09 38.3
"SNP_FB_1080093" "chr12A" 89.286 28 3 0 19 46 14741046 14741073 0.09 38.3
"SNP_FB_1080093" "chr12A" 80 45 8 1 3 46 15663178 15663222 0.09 38.3
"SNP_FB_1080093" "chr12A" 90 30 2 1 12 40 15667538 15667567 0.09 38.3
"SNP_FB_1080093" "chr12A" 89.286 28 3 0 19 46 15842156 15842129 0.09 38.3
"SNP_FB_1080093" "chr12A" 80 45 8 1 3 46 15846888 15846844 0.09 38.3
"SNP_FB_1080093" "chr12A" 89.286 28 3 0 19 46 16438712 16438685 0.09 38.3
"SNP_FB_1080093" "chr12A" 80 45 8 1 3 46 16443704 16443660 0.09 38.3
"SNP_FB_1080093" "chr12A" 89.286 28 3 0 19 46 17196009 17195982 0.09 38.3
"SNP_FB_1080093" "chr12A" 89.286 28 3 0 19 46 17801424 17801397 0.09 38.3
"SNP_FB_1080093" "chr12A" 80 45 8 1 3 46 17806478 17806434 0.09 38.3
"SNP_FB_1080093" "chr12A" 89.286 28 3 0 19 46 17878426 17878453 0.09 38.3
"SNP_FB_1080093" "chr12A" 80 45 8 1 3 46 18011604 18011648 0.09 38.3
"SNP_FB_1080093" "chr12A" 80 45 8 1 3 46 18021161 18021205 0.09 38.3
"SNP_FB_1080093" "chr12A" 89.286 28 3 0 19 46 18034443 18034470 0.09 38.3
"SNP_FB_1080093" "chr12A" 89.286 28 3 0 19 46 18041115 18041142 0.09 38.3
"SNP_FB_1080093" "chr12A" 89.286 28 3 0 19 46 18206819 18206846 0.09 38.3
"SNP_FB_1080093" "chr12A" 80 45 8 1 3 46 18773520 18773564 0.09 38.3
"SNP_FB_1080093" "chr12A" 89.286 28 3 0 19 46 18778371 18778398 0.09 38.3
"SNP_FB_1080093" "chr12A" 80 45 8 1 3 46 19016964 19017008 0.09 38.3
"SNP_FB_1080093" "chr12A" 89.286 28 3 0 19 46 19189147 19189174 0.09 38.3
"SNP_FB_1080093" "chr12A" 89.286 28 3 0 19 46 19972820 19972793 0.09 38.3
"SNP_FB_1080093" "chr12A" 80 45 8 1 3 46 19977891 19977847 0.09 38.3
"SNP_FB_1080093" "chr12A" 80 45 8 1 3 46 19982818 19982774 0.09 38.3
"SNP_FB_1080093" "chr12A" 80 45 8 1 3 46 19983333 19983289 0.09 38.3
"SNP_FB_1080093" "chr12A" 80 45 8 1 3 46 20035928 20035972 0.09 38.3
"SNP_FB_1080093" "chr12A" 89.286 28 3 0 19 46 20040354 20040381 0.09 38.3
"SNP_FB_1080093" "chr12A" 80 45 8 1 3 46 20134129 20134085 0.09 38.3
"SNP_FB_1080093" "chr12A" 80 45 8 1 3 46 20470601 20470557 0.09 38.3
"SNP_FB_1080093" "chr12A" 89.286 28 3 0 19 46 20712658 20712685 0.09 38.3
"SNP_FB_1080093" "chr12A" 89.286 28 3 0 19 46 20926650 20926623 0.09 38.3
"SNP_FB_1080093" "chr12A" 80 45 8 1 3 46 20933311 20933267 0.09 38.3
"SNP_FB_1080093" "chr12A" 80 45 8 1 3 46 21724908 21724952 0.09 38.3
"SNP_FB_1080093" "chr12A" 89.286 28 3 0 19 46 22368062 22368035 0.09 38.3
"SNP_FB_1080093" "chr12A" 80 45 8 1 3 46 22373012 22372968 0.09 38.3
"SNP_FB_1080093" "chr12A" 89.286 28 3 0 19 46 22751006 22751033 0.09 38.3
"SNP_FB_1080093" "chr12A" 89.286 28 3 0 19 46 22864417 22864390 0.09 38.3
"SNP_FB_1080093" "chr12A" 80 45 8 1 3 46 22868777 22868733 0.09 38.3
"SNP_FB_1080093" "chr12A" 89.286 28 3 0 19 46 23894304 23894277 0.09 38.3
"SNP_FB_1080093" "chr12A" 80 45 8 1 3 46 23982344 23982388 0.09 38.3
"SNP_FB_1080093" "chr12A" 89.286 28 3 0 19 46 23986470 23986497 0.09 38.3
"SNP_FB_1080093" "chr12A" 89.286 28 3 0 19 46 24143015 24142988 0.09 38.3
"SNP_FB_1080093" "chr12A" 80 45 8 1 3 46 24147253 24147209 0.09 38.3
"SNP_FB_1080093" "chr12A" 89.286 28 3 0 19 46 24444578 24444551 0.09 38.3
"SNP_FB_1080093" "chr12A" 89.286 28 3 0 19 46 25000606 25000579 0.09 38.3
"SNP_FB_1080093" "chr12A" 80 45 8 1 3 46 25005684 25005640 0.09 38.3
"SNP_FB_1080093" "chr12A" 80 45 8 1 3 46 25007291 25007247 0.09 38.3
"SNP_FB_1080093" "chr12A" 80 45 8 1 3 46 25138571 25138527 0.09 38.3
"SNP_FB_1080093" "chr12A" 89.286 28 3 0 19 46 25659862 25659835 0.09 38.3
"SNP_FB_1080093" "chr12A" 80 45 8 1 3 46 25664243 25664199 0.09 38.3
"SNP_FB_1080093" "chr12A" 80 45 8 1 3 46 25668994 25668950 0.09 38.3
"SNP_FB_1080093" "chr12A" 80 45 8 1 3 46 25678506 25678550 0.09 38.3
"SNP_FB_1080093" "chr12A" 80 45 8 1 3 46 25725851 25725895 0.09 38.3
"SNP_FB_1080093" "chr12A" 89.286 28 3 0 19 46 25730910 25730937 0.09 38.3
"SNP_FB_1080093" "chr12A" 89.286 28 3 0 19 46 26461528 26461501 0.09 38.3
"SNP_FB_1080093" "chr12A" 80 45 8 1 3 46 26466624 26466580 0.09 38.3
"SNP_FB_1080093" "chr12A" 89.286 28 3 0 19 46 26521162 26521135 0.09 38.3
"SNP_FB_1080093" "chr12A" 80 45 8 1 3 46 26600434 26600390 0.09 38.3
"SNP_FB_1080093" "chr12A" 89.286 28 3 0 19 46 26933022 26932995 0.09 38.3
"SNP_FB_1080093" "chr12A" 80 45 8 1 3 46 27146287 27146243 0.09 38.3
"SNP_FB_1080093" "chr12A" 80 45 8 1 3 46 27389872 27389916 0.09 38.3
"SNP_FB_1080093" "chr12A" 89.286 28 3 0 19 46 27395456 27395483 0.09 38.3
"SNP_FB_1080093" "chr12A" 89.286 28 3 0 19 46 27614361 27614334 0.09 38.3
"SNP_FB_1080093" "chr12A" 80 45 8 1 3 46 27619425 27619381 0.09 38.3
"SNP_FB_1080093" "chr12A" 80 45 8 1 3 46 27621651 27621607 0.09 38.3
"SNP_FB_1080093" "chr12A" 80 45 8 1 3 46 27771391 27771435 0.09 38.3
"SNP_FB_1080093" "chr12A" 89.286 28 3 0 19 46 27776438 27776465 0.09 38.3
"SNP_FB_1080093" "chr12A" 89.286 28 3 0 19 46 28053443 28053416 0.09 38.3
"SNP_FB_1080093" "chr12A" 80 45 8 1 3 46 28058282 28058238 0.09 38.3
"SNP_FB_1080093" "chr12A" 80 45 8 1 3 46 28063415 28063371 0.09 38.3
"SNP_FB_1080093" "chr12A" 89.286 28 3 0 19 46 28252533 28252506 0.09 38.3
"SNP_FB_1080093" "chr12A" 80 45 8 1 3 46 28256571 28256527 0.09 38.3
"SNP_FB_1080093" "chr12A" 89.286 28 3 0 19 46 28263559 28263532 0.09 38.3
"SNP_FB_1080093" "chr12A" 80 45 8 1 3 46 28267597 28267553 0.09 38.3
"SNP_FB_1080093" "chr12A" 83.333 42 5 2 3 43 28499250 28499290 0.09 38.3
"SNP_FB_1080093" "chr12A" 83.333 42 5 2 3 43 28512311 28512351 0.09 38.3
"SNP_FB_1080093" "chr12A" 80 45 8 1 3 46 28636727 28636771 0.09 38.3
"SNP_FB_1080093" "chr12A" 80 45 8 1 3 46 28640973 28641017 0.09 38.3
"SNP_FB_1080093" "chr12A" 89.286 28 3 0 19 46 28646043 28646070 0.09 38.3
"SNP_FB_1080093" "chr12A" 80 45 8 1 3 46 28984212 28984256 0.09 38.3
"SNP_FB_1080093" "chr12A" 80 45 8 1 3 46 29027863 29027819 0.09 38.3
"SNP_FB_1080093" "chr12A" 89.286 28 3 0 19 46 29176157 29176130 0.09 38.3
"SNP_FB_1080093" "chr12A" 80 45 8 1 3 46 29184256 29184212 0.09 38.3
"SNP_FB_1080093" "chr12A" 80 45 8 1 3 46 29613710 29613754 0.09 38.3
"SNP_FB_1080093" "chr12A" 80 45 8 1 3 46 29879679 29879723 0.09 38.3
"SNP_FB_1080093" "chr12A" 89.286 28 3 0 19 46 29884538 29884565 0.09 38.3
"SNP_FB_1080093" "chr12A" 89.286 28 3 0 19 46 29892459 29892432 0.09 38.3
"SNP_FB_1080093" "chr12A" 89.286 28 3 0 19 46 30139936 30139909 0.09 38.3
"SNP_FB_1080093" "chr12A" 80 45 8 1 3 46 30145703 30145659 0.09 38.3
"SNP_FB_1080093" "chr12A" 89.286 28 3 0 19 46 30339935 30339908 0.09 38.3
"SNP_FB_1080093" "chr12A" 80 45 8 1 3 46 30344994 30344950 0.09 38.3
"SNP_FB_1080093" "chr12A" 89.286 28 3 0 19 46 30372665 30372638 0.09 38.3
"SNP_FB_1080093" "chr12A" 80 45 8 1 3 46 30377724 30377680 0.09 38.3
"SNP_FB_1080093" "chr12A" 80 45 8 1 3 46 30690904 30690948 0.09 38.3
"SNP_FB_1080093" "chr12A" 80 45 8 1 3 46 30696346 30696390 0.09 38.3
"SNP_FB_1080093" "chr12A" 89.286 28 3 0 19 46 30704549 30704576 0.09 38.3
"SNP_FB_1080093" "chr12A" 80 45 8 1 3 46 30966205 30966249 0.09 38.3
"SNP_FB_1080093" "chr12A" 89.286 28 3 0 19 46 30971057 30971084 0.09 38.3
"SNP_FB_1080093" "chr12A" 80 45 8 1 3 46 31166448 31166404 0.09 38.3
"SNP_FB_1080093" "chr12A" 95.455 22 1 0 19 40 1840524 1840503 0.31 36.5
"SNP_FB_1080093" "chr12A" 95.455 22 1 0 19 40 2428947 2428968 0.31 36.5
"SNP_FB_1080093" "chr12A" 82.051 39 6 1 3 40 8102113 8102151 0.31 36.5
"SNP_FB_1080093" "chr12A" 82.051 39 6 1 3 40 9969476 9969438 0.31 36.5
"SNP_FB_1080093" "chr12A" 79.545 44 8 1 4 46 18202547 18202590 0.31 36.5
"SNP_FB_1080093" "chr12A" 83.333 36 5 1 12 46 6182960 6182995 0.31 35.6
"SNP_FB_1080093" "chr12A" 83.333 36 5 1 12 46 28817298 28817333 0.31 35.6
"SNP_FB_1080093" "chr12A" 95.238 21 1 0 19 39 29022806 29022786 1.1 34.6
"SNP_FB_1080093" "chr12A" 77.778 45 9 1 3 46 362566 362522 1.1 33.7
"SNP_FB_1080093" "chr12A" 77.778 45 9 1 3 46 1254981 1255025 1.1 33.7
"SNP_FB_1080093" "chr12A" 85.714 28 4 0 19 46 3618943 3618970 1.1 33.7
"SNP_FB_1080093" "chr12A" 85.714 28 4 0 19 46 9774119 9774092 1.1 33.7
"SNP_FB_1080093" "chr12A" 85.714 28 4 0 19 46 15996687 15996660 1.1 33.7
"SNP_FB_1080093" "chr12A" 85.714 28 4 0 19 46 21729318 21729345 1.1 33.7
"SNP_FB_1080093" "chr12A" 77.778 45 9 1 3 46 22968188 22968232 1.1 33.7
"SNP_FB_1080093" "chr12A" 85.714 28 4 0 19 46 23154882 23154909 1.1 33.7
"SNP_FB_1080093" "chr12A" 85.714 28 4 0 19 46 26589397 26589370 1.1 33.7
"SNP_FB_1080093" "chr12A" 85.714 28 4 0 19 46 26595013 26594986 1.1 33.7
"SNP_FB_1080093" "chr17A" 88.889 45 4 1 3 46 6748573 6748617 3.35e-07 56.3
"SNP_FB_1080093" "chr17A" 86.957 46 5 1 3 47 15634737 15634782 1.17e-06 53.6
"SNP_FB_1080093" "chr17A" 86.667 45 5 1 3 46 787010 787054 4.08e-06 51.8
"SNP_FB_1080093" "chr17A" 86.667 45 5 1 3 46 856580 856624 4.08e-06 51.8
"SNP_FB_1080093" "chr17A" 86.667 45 5 1 3 46 7099222 7099178 4.08e-06 51.8
"SNP_FB_1080093" "chr17A" 84.444 45 6 1 3 46 3259010 3258966 0.000174 47.3
"SNP_FB_1080093" "chr17A" 84.444 45 6 1 3 46 5219017 5218973 0.000174 47.3
"SNP_FB_1080093" "chr17A" 84.444 45 6 1 3 46 6752968 6753012 0.000174 47.3
"SNP_FB_1080093" "chr17A" 84.444 45 6 1 4 47 14502263 14502219 0.000174 47.3
"SNP_FB_1080093" "chr17A" 84.444 45 6 1 3 46 14647340 14647384 0.000174 47.3
"SNP_FB_1080093" "chr17A" 84.444 45 6 1 3 46 25079421 25079465 0.000174 47.3
"SNP_FB_1080093" "chr17A" 84.444 45 6 1 3 46 25859616 25859572 0.000174 47.3
"SNP_FB_1080093" "chr17A" 84.444 45 6 1 3 46 25863944 25863900 0.000174 47.3
"SNP_FB_1080093" "chr17A" 84.444 45 6 1 3 46 28528861 28528817 0.000174 47.3
"SNP_FB_1080093" "chr17A" 84.444 45 6 1 3 46 28533187 28533143 0.000174 47.3
"SNP_FB_1080093" "chr17A" 84.444 45 6 1 3 46 28902791 28902835 0.000174 47.3
"SNP_FB_1080093" "chr17A" 84.444 45 6 1 3 46 28984915 28984959 0.000174 47.3
"SNP_FB_1080093" "chr17A" 84.444 45 6 1 3 46 29177550 29177506 0.000174 47.3
"SNP_FB_1080093" "chr17A" 84.444 45 6 1 3 46 29184647 29184691 0.000174 47.3
"SNP_FB_1080093" "chr17A" 84.444 45 6 1 3 46 29192009 29192053 0.000174 47.3
"SNP_FB_1080093" "chr17A" 84.444 45 6 1 3 46 29926309 29926265 0.000174 47.3
"SNP_FB_1080093" "chr17A" 82.222 45 7 1 3 46 5398809 5398853 0.002 42.8
"SNP_FB_1080093" "chr17A" 82.222 45 7 1 3 46 5488635 5488679 0.002 42.8
"SNP_FB_1080093" "chr17A" 82.222 45 7 1 3 46 5738781 5738825 0.002 42.8
"SNP_FB_1080093" "chr17A" 92.857 28 2 0 19 46 5760863 5760836 0.002 42.8
"SNP_FB_1080093" "chr17A" 82.222 45 7 1 3 46 8392059 8392103 0.002 42.8
"SNP_FB_1080093" "chr17A" 82.222 45 7 1 3 46 10105299 10105343 0.002 42.8
"SNP_FB_1080093" "chr17A" 82.222 45 7 1 3 46 11859290 11859246 0.002 42.8
"SNP_FB_1080093" "chr17A" 82.222 45 7 1 3 46 13782946 13782902 0.002 42.8
"SNP_FB_1080093" "chr17A" 82.222 45 7 1 3 46 14359825 14359781 0.002 42.8
"SNP_FB_1080093" "chr17A" 82.222 45 7 1 3 46 14543071 14543027 0.002 42.8
"SNP_FB_1080093" "chr17A" 82.222 45 7 1 3 46 15197407 15197363 0.002 42.8
"SNP_FB_1080093" "chr17A" 92.857 28 2 0 19 46 16047490 16047463 0.002 42.8
"SNP_FB_1080093" "chr17A" 82.222 45 7 1 3 46 16308105 16308149 0.002 42.8
"SNP_FB_1080093" "chr17A" 92.857 28 2 0 19 46 16319217 16319244 0.002 42.8
"SNP_FB_1080093" "chr17A" 82.222 45 7 1 3 46 16441747 16441791 0.002 42.8
"SNP_FB_1080093" "chr17A" 82.222 45 7 1 3 46 17306162 17306118 0.002 42.8
"SNP_FB_1080093" "chr17A" 82.222 45 7 1 3 46 19328628 19328672 0.002 42.8
"SNP_FB_1080093" "chr17A" 82.222 45 7 1 3 46 19332956 19333000 0.002 42.8
"SNP_FB_1080093" "chr17A" 82.222 45 7 1 3 46 20106764 20106720 0.002 42.8
"SNP_FB_1080093" "chr17A" 82.222 45 7 1 3 46 20209296 20209340 0.002 42.8
"SNP_FB_1080093" "chr17A" 82.222 45 7 1 3 46 20302154 20302198 0.002 42.8
"SNP_FB_1080093" "chr17A" 82.222 45 7 1 3 46 20763573 20763617 0.002 42.8
"SNP_FB_1080093" "chr17A" 82.222 45 7 1 3 46 23455023 23454979 0.002 42.8
"SNP_FB_1080093" "chr17A" 82.222 45 7 1 3 46 23946208 23946252 0.002 42.8
"SNP_FB_1080093" "chr17A" 82.222 45 7 1 3 46 24493835 24493791 0.002 42.8
"SNP_FB_1080093" "chr17A" 82.222 45 7 1 3 46 24498153 24498109 0.002 42.8
"SNP_FB_1080093" "chr17A" 82.222 45 7 1 3 46 27908549 27908505 0.002 42.8
"SNP_FB_1080093" "chr17A" 82.222 45 7 1 3 46 28728890 28728934 0.002 42.8
"SNP_FB_1080093" "chr17A" 82.222 45 7 1 3 46 28898445 28898489 0.002 42.8
"SNP_FB_1080093" "chr17A" 82.222 45 7 1 3 46 29172921 29172877 0.002 42.8
"SNP_FB_1080093" "chr17A" 82.222 45 7 1 3 46 29189562 29189606 0.002 42.8
"SNP_FB_1080093" "chr17A" 82.222 45 7 1 3 46 29921985 29921941 0.002 42.8
"SNP_FB_1080093" "chr17A" 82.222 45 7 1 3 46 29949649 29949693 0.002 42.8
"SNP_FB_1080093" "chr17A" 92.857 28 2 0 19 46 30149256 30149283 0.002 42.8
"SNP_FB_1080093" "chr17A" 92.857 28 2 0 19 46 31142755 31142782 0.002 42.8
"SNP_FB_1080093" "chr17A" 80.851 47 8 1 1 46 21297063 21297109 0.007 41.9
"SNP_FB_1080093" "chr17A" 100 22 0 0 19 40 27077014 27077035 0.007 41
"SNP_FB_1080093" "chr17A" 100 22 0 0 19 40 30988946 30988967 0.007 41
"SNP_FB_1080093" "chr17A" 86.111 36 4 1 12 46 9574912 9574947 0.026 40.1
"SNP_FB_1080093" "chr17A" 86.111 36 4 1 12 46 14355354 14355319 0.026 40.1
"SNP_FB_1080093" "chr17A" 79.167 48 9 1 3 49 16199625 16199672 0.026 39.2
"SNP_FB_1080093" "chr17A" 79.167 48 9 1 3 49 27596068 27596021 0.026 39.2
"SNP_FB_1080093" "chr17A" 80 45 8 1 3 46 18178 18134 0.09 38.3
"SNP_FB_1080093" "chr17A" 80 45 8 1 3 46 23310 23266 0.09 38.3
"SNP_FB_1080093" "chr17A" 89.286 28 3 0 19 46 242438 242411 0.09 38.3
"SNP_FB_1080093" "chr17A" 80 45 8 1 3 46 247508 247464 0.09 38.3
"SNP_FB_1080093" "chr17A" 80 45 8 1 3 46 385443 385487 0.09 38.3
"SNP_FB_1080093" "chr17A" 89.286 28 3 0 19 46 1998776 1998749 0.09 38.3
"SNP_FB_1080093" "chr17A" 89.286 28 3 0 19 46 2060762 2060735 0.09 38.3
"SNP_FB_1080093" "chr17A" 80 45 8 1 3 46 2073066 2073022 0.09 38.3
"SNP_FB_1080093" "chr17A" 80 45 8 1 3 46 2305723 2305767 0.09 38.3
"SNP_FB_1080093" "chr17A" 89.286 28 3 0 19 46 2402774 2402747 0.09 38.3
"SNP_FB_1080093" "chr17A" 80 45 8 1 3 46 2407257 2407213 0.09 38.3
"SNP_FB_1080093" "chr17A" 89.286 28 3 0 19 46 2659645 2659672 0.09 38.3
"SNP_FB_1080093" "chr17A" 80 45 8 1 3 46 3263860 3263816 0.09 38.3
"SNP_FB_1080093" "chr17A" 80 45 8 1 3 46 3854379 3854423 0.09 38.3
"SNP_FB_1080093" "chr17A" 89.286 28 3 0 19 46 3859449 3859476 0.09 38.3
"SNP_FB_1080093" "chr17A" 89.286 28 3 0 19 46 4426564 4426591 0.09 38.3
"SNP_FB_1080093" "chr17A" 89.286 28 3 0 19 46 4680058 4680031 0.09 38.3
"SNP_FB_1080093" "chr17A" 80 45 8 1 3 46 4684548 4684504 0.09 38.3
"SNP_FB_1080093" "chr17A" 80 45 8 1 3 46 4868204 4868248 0.09 38.3
"SNP_FB_1080093" "chr17A" 89.286 28 3 0 19 46 4872921 4872948 0.09 38.3
"SNP_FB_1080093" "chr17A" 89.286 28 3 0 19 46 5201627 5201600 0.09 38.3
"SNP_FB_1080093" "chr17A" 80 45 8 1 3 46 5207390 5207346 0.09 38.3
"SNP_FB_1080093" "chr17A" 80 45 8 1 3 46 5393747 5393791 0.09 38.3
"SNP_FB_1080093" "chr17A" 80 45 8 1 3 46 5634734 5634778 0.09 38.3
"SNP_FB_1080093" "chr17A" 89.286 28 3 0 19 46 5639804 5639831 0.09 38.3
"SNP_FB_1080093" "chr17A" 80 45 8 1 3 46 5734563 5734607 0.09 38.3
"SNP_FB_1080093" "chr17A" 80 45 8 1 3 46 5765379 5765335 0.09 38.3
"SNP_FB_1080093" "chr17A" 89.286 28 3 0 19 46 5926977 5926950 0.09 38.3
"SNP_FB_1080093" "chr17A" 80 45 8 1 3 46 5995753 5995797 0.09 38.3
"SNP_FB_1080093" "chr17A" 89.286 28 3 0 19 46 6000800 6000827 0.09 38.3
"SNP_FB_1080093" "chr17A" 80 45 8 1 3 46 6568356 6568400 0.09 38.3
"SNP_FB_1080093" "chr17A" 89.286 28 3 0 19 46 6573954 6573981 0.09 38.3
"SNP_FB_1080093" "chr17A" 80 45 8 1 3 46 6906710 6906754 0.09 38.3
"SNP_FB_1080093" "chr17A" 80 45 8 1 3 46 6910713 6910757 0.09 38.3
"SNP_FB_1080093" "chr17A" 89.286 28 3 0 19 46 7078541 7078568 0.09 38.3
"SNP_FB_1080093" "chr17A" 80 45 8 1 3 46 7079754 7079798 0.09 38.3
"SNP_FB_1080093" "chr17A" 89.286 28 3 0 19 46 7083592 7083619 0.09 38.3
"SNP_FB_1080093" "chr17A" 80 45 8 1 3 46 7170151 7170195 0.09 38.3
"SNP_FB_1080093" "chr17A" 89.286 28 3 0 19 46 7175210 7175237 0.09 38.3
"SNP_FB_1080093" "chr17A" 89.286 28 3 0 19 46 7407397 7407370 0.09 38.3
"SNP_FB_1080093" "chr17A" 80 45 8 1 3 46 7416054 7416010 0.09 38.3
"SNP_FB_1080093" "chr17A" 80 45 8 1 3 46 7545841 7545885 0.09 38.3
"SNP_FB_1080093" "chr17A" 89.286 28 3 0 19 46 7650777 7650804 0.09 38.3
"SNP_FB_1080093" "chr17A" 80 45 8 1 3 46 7798282 7798238 0.09 38.3
"SNP_FB_1080093" "chr17A" 89.286 28 3 0 19 46 8507413 8507386 0.09 38.3
"SNP_FB_1080093" "chr17A" 80 45 8 1 3 46 8511374 8511330 0.09 38.3
"SNP_FB_1080093" "chr17A" 80 45 8 1 3 46 8517035 8516991 0.09 38.3
"SNP_FB_1080093" "chr17A" 80 45 8 1 3 46 8720315 8720359 0.09 38.3
"SNP_FB_1080093" "chr17A" 89.286 28 3 0 19 46 8725883 8725910 0.09 38.3
"SNP_FB_1080093" "chr17A" 89.286 28 3 0 19 46 8904279 8904306 0.09 38.3
"SNP_FB_1080093" "chr17A" 80 45 8 1 3 46 9008858 9008902 0.09 38.3
"SNP_FB_1080093" "chr17A" 80 45 8 1 3 46 9013705 9013749 0.09 38.3
"SNP_FB_1080093" "chr17A" 89.286 28 3 0 19 46 9223226 9223253 0.09 38.3
"SNP_FB_1080093" "chr17A" 89.286 28 3 0 19 46 9401139 9401112 0.09 38.3
"SNP_FB_1080093" "chr17A" 80 45 8 1 3 46 9405855 9405811 0.09 38.3
"SNP_FB_1080093" "chr17A" 80 45 8 1 3 46 9410075 9410031 0.09 38.3
"SNP_FB_1080093" "chr17A" 80 45 8 1 3 46 9498253 9498297 0.09 38.3
"SNP_FB_1080093" "chr17A" 89.286 28 3 0 19 46 9503320 9503347 0.09 38.3
"SNP_FB_1080093" "chr17A" 89.286 28 3 0 19 46 10304120 10304147 0.09 38.3
"SNP_FB_1080093" "chr17A" 89.286 28 3 0 19 46 10820923 10820896 0.09 38.3
"SNP_FB_1080093" "chr17A" 80 45 8 1 3 46 10824994 10824950 0.09 38.3
"SNP_FB_1080093" "chr17A" 80 45 8 1 3 46 10853571 10853615 0.09 38.3
"SNP_FB_1080093" "chr17A" 89.286 28 3 0 19 46 10857669 10857696 0.09 38.3
"SNP_FB_1080093" "chr17A" 89.286 28 3 0 19 46 10942366 10942339 0.09 38.3
"SNP_FB_1080093" "chr17A" 80 45 8 1 3 46 10946353 10946309 0.09 38.3
"SNP_FB_1080093" "chr17A" 89.286 28 3 0 19 46 11413038 11413011 0.09 38.3
"SNP_FB_1080093" "chr17A" 80 45 8 1 3 46 11600707 11600751 0.09 38.3
"SNP_FB_1080093" "chr17A" 89.286 28 3 0 19 46 11611824 11611851 0.09 38.3
"SNP_FB_1080093" "chr17A" 80 45 8 1 3 46 11864159 11864115 0.09 38.3
"SNP_FB_1080093" "chr17A" 80 45 8 1 3 46 12564413 12564457 0.09 38.3
"SNP_FB_1080093" "chr17A" 80 45 8 1 3 46 12566020 12566064 0.09 38.3
"SNP_FB_1080093" "chr17A" 89.286 28 3 0 19 46 12571090 12571117 0.09 38.3
"SNP_FB_1080093" "chr17A" 80 45 8 1 3 46 13382227 13382183 0.09 38.3
"SNP_FB_1080093" "chr17A" 80 45 8 1 3 46 14285777 14285821 0.09 38.3
"SNP_FB_1080093" "chr17A" 89.286 28 3 0 19 46 14538927 14538900 0.09 38.3
"SNP_FB_1080093" "chr17A" 80 45 8 1 3 46 14547233 14547189 0.09 38.3
"SNP_FB_1080093" "chr17A" 89.286 28 3 0 19 46 15180412 15180385 0.09 38.3
"SNP_FB_1080093" "chr17A" 80 45 8 1 3 46 15184410 15184366 0.09 38.3
"SNP_FB_1080093" "chr17A" 80 45 8 1 3 46 15225976 15226020 0.09 38.3
"SNP_FB_1080093" "chr17A" 89.286 28 3 0 19 46 15399070 15399097 0.09 38.3
"SNP_FB_1080093" "chr17A" 89.286 28 3 0 19 46 15475790 15475763 0.09 38.3
"SNP_FB_1080093" "chr17A" 80 45 8 1 3 46 15479964 15479920 0.09 38.3
"SNP_FB_1080093" "chr17A" 80 45 8 1 3 46 15890447 15890403 0.09 38.3
"SNP_FB_1080093" "chr17A" 80 45 8 1 3 46 16039925 16039969 0.09 38.3
"SNP_FB_1080093" "chr17A" 89.286 28 3 0 19 46 16044634 16044661 0.09 38.3
"SNP_FB_1080093" "chr17A" 80 45 8 1 3 46 16053064 16053020 0.09 38.3
"SNP_FB_1080093" "chr17A" 80 45 8 1 3 46 16078782 16078826 0.09 38.3
"SNP_FB_1080093" "chr17A" 89.286 28 3 0 19 46 16083257 16083284 0.09 38.3
"SNP_FB_1080093" "chr17A" 89.286 28 3 0 19 46 16086849 16086822 0.09 38.3
"SNP_FB_1080093" "chr17A" 89.286 28 3 0 19 46 16091164 16091137 0.09 38.3
"SNP_FB_1080093" "chr17A" 80 45 8 1 3 46 16096140 16096096 0.09 38.3
"SNP_FB_1080093" "chr17A" 89.286 28 3 0 19 46 16205273 16205300 0.09 38.3
"SNP_FB_1080093" "chr17A" 89.286 28 3 0 19 46 16289896 16289869 0.09 38.3
"SNP_FB_1080093" "chr17A" 80 45 8 1 3 46 16294965 16294921 0.09 38.3
"SNP_FB_1080093" "chr17A" 80 45 8 1 3 46 16314509 16314553 0.09 38.3
"SNP_FB_1080093" "chr17A" 80 45 8 1 3 46 16439096 16439140 0.09 38.3
"SNP_FB_1080093" "chr17A" 89.286 28 3 0 19 46 16604189 16604162 0.09 38.3
"SNP_FB_1080093" "chr17A" 80 45 8 1 3 46 16609246 16609202 0.09 38.3
"SNP_FB_1080093" "chr17A" 80 45 8 1 3 46 16658002 16657958 0.09 38.3
"SNP_FB_1080093" "chr17A" 89.286 28 3 0 19 46 16666431 16666458 0.09 38.3
"SNP_FB_1080093" "chr17A" 89.286 28 3 0 19 46 16959698 16959671 0.09 38.3
"SNP_FB_1080093" "chr17A" 80 45 8 1 3 46 16965623 16965579 0.09 38.3
"SNP_FB_1080093" "chr17A" 89.286 28 3 0 19 46 17522787 17522760 0.09 38.3
"SNP_FB_1080093" "chr17A" 89.286 28 3 0 19 46 18782855 18782828 0.09 38.3
"SNP_FB_1080093" "chr17A" 80 45 8 1 3 46 18787267 18787223 0.09 38.3
"SNP_FB_1080093" "chr17A" 89.286 28 3 0 19 46 19112685 19112658 0.09 38.3
"SNP_FB_1080093" "chr17A" 80 45 8 1 3 46 19338680 19338724 0.09 38.3
"SNP_FB_1080093" "chr17A" 89.286 28 3 0 19 46 19448932 19448905 0.09 38.3
"SNP_FB_1080093" "chr17A" 89.286 28 3 0 19 46 19851759 19851732 0.09 38.3
"SNP_FB_1080093" "chr17A" 89.286 28 3 0 19 46 19857941 19857914 0.09 38.3
"SNP_FB_1080093" "chr17A" 80 45 8 1 3 46 19873309 19873353 0.09 38.3
"SNP_FB_1080093" "chr17A" 89.286 28 3 0 19 46 19877465 19877492 0.09 38.3
"SNP_FB_1080093" "chr17A" 89.286 28 3 0 19 46 19927759 19927732 0.09 38.3
"SNP_FB_1080093" "chr17A" 80 45 8 1 3 46 19932735 19932691 0.09 38.3
"SNP_FB_1080093" "chr17A" 89.286 28 3 0 19 46 20102729 20102702 0.09 38.3
"SNP_FB_1080093" "chr17A" 80 45 8 1 3 46 21414920 21414876 0.09 38.3
"SNP_FB_1080093" "chr17A" 89.286 28 3 0 19 46 21631638 21631611 0.09 38.3
"SNP_FB_1080093" "chr17A" 80 45 8 1 3 46 21635674 21635630 0.09 38.3
"SNP_FB_1080093" "chr17A" 80 45 8 1 3 46 21647107 21647151 0.09 38.3
"SNP_FB_1080093" "chr17A" 89.286 28 3 0 19 46 21652172 21652199 0.09 38.3
"SNP_FB_1080093" "chr17A" 89.286 28 3 0 19 46 21837664 21837691 0.09 38.3
"SNP_FB_1080093" "chr17A" 89.286 28 3 0 19 46 22330681 22330654 0.09 38.3
"SNP_FB_1080093" "chr17A" 80 45 8 1 3 46 22338441 22338397 0.09 38.3
"SNP_FB_1080093" "chr17A" 80 45 8 1 3 46 22365888 22365932 0.09 38.3
"SNP_FB_1080093" "chr17A" 89.286 28 3 0 19 46 22370946 22370973 0.09 38.3
"SNP_FB_1080093" "chr17A" 89.286 28 3 0 19 46 22541575 22541602 0.09 38.3
"SNP_FB_1080093" "chr17A" 80 45 8 1 3 46 23159090 23159134 0.09 38.3
"SNP_FB_1080093" "chr17A" 89.286 28 3 0 19 46 23163888 23163915 0.09 38.3
"SNP_FB_1080093" "chr17A" 80 45 8 1 3 46 23476259 23476215 0.09 38.3
"SNP_FB_1080093" "chr17A" 80 45 8 1 3 46 23529181 23529225 0.09 38.3
"SNP_FB_1080093" "chr17A" 89.286 28 3 0 19 46 23534249 23534276 0.09 38.3
"SNP_FB_1080093" "chr17A" 89.286 28 3 0 19 46 23771653 23771626 0.09 38.3
"SNP_FB_1080093" "chr17A" 80 45 8 1 3 46 23775808 23775764 0.09 38.3
"SNP_FB_1080093" "chr17A" 89.286 28 3 0 19 46 23888858 23888831 0.09 38.3
"SNP_FB_1080093" "chr17A" 80 45 8 1 3 46 23893905 23893861 0.09 38.3
"SNP_FB_1080093" "chr17A" 80 45 8 1 3 46 23898831 23898787 0.09 38.3
"SNP_FB_1080093" "chr17A" 80 45 8 1 3 46 23919487 23919531 0.09 38.3
"SNP_FB_1080093" "chr17A" 89.286 28 3 0 19 46 23924480 23924507 0.09 38.3
"SNP_FB_1080093" "chr17A" 89.286 28 3 0 19 46 24212514 24212487 0.09 38.3
"SNP_FB_1080093" "chr17A" 80 45 8 1 3 46 24221444 24221400 0.09 38.3
"SNP_FB_1080093" "chr17A" 80 45 8 1 3 46 24347014 24347058 0.09 38.3
"SNP_FB_1080093" "chr17A" 80 45 8 1 3 46 24810830 24810786 0.09 38.3
"SNP_FB_1080093" "chr17A" 89.286 28 3 0 19 46 24945635 24945662 0.09 38.3
"SNP_FB_1080093" "chr17A" 89.286 28 3 0 19 46 25084436 25084409 0.09 38.3
"SNP_FB_1080093" "chr17A" 80 45 8 1 3 46 25092244 25092200 0.09 38.3
"SNP_FB_1080093" "chr17A" 80 45 8 1 3 46 25093851 25093807 0.09 38.3
"SNP_FB_1080093" "chr17A" 89.286 28 3 0 19 46 25282697 25282670 0.09 38.3
"SNP_FB_1080093" "chr17A" 80 45 8 1 3 46 25287429 25287385 0.09 38.3
"SNP_FB_1080093" "chr17A" 80 45 8 1 3 46 25780644 25780688 0.09 38.3
"SNP_FB_1080093" "chr17A" 80 45 8 1 3 46 25786281 25786325 0.09 38.3
"SNP_FB_1080093" "chr17A" 80 45 8 1 3 46 25787888 25787932 0.09 38.3
"SNP_FB_1080093" "chr17A" 80 45 8 1 3 46 25792790 25792834 0.09 38.3
"SNP_FB_1080093" "chr17A" 80 45 8 1 3 46 25797483 25797527 0.09 38.3
"SNP_FB_1080093" "chr17A" 89.286 28 3 0 19 46 25802069 25802096 0.09 38.3
"SNP_FB_1080093" "chr17A" 80 45 8 1 3 46 25839571 25839527 0.09 38.3
"SNP_FB_1080093" "chr17A" 80 45 8 1 3 46 25843878 25843834 0.09 38.3
"SNP_FB_1080093" "chr17A" 89.286 28 3 0 19 46 25952188 25952161 0.09 38.3
"SNP_FB_1080093" "chr17A" 80 45 8 1 3 46 25956670 25956626 0.09 38.3
"SNP_FB_1080093" "chr17A" 80 45 8 1 3 46 25984096 25984140 0.09 38.3
"SNP_FB_1080093" "chr17A" 89.286 28 3 0 19 46 25989086 25989113 0.09 38.3
"SNP_FB_1080093" "chr17A" 80 45 8 1 3 46 26232269 26232313 0.09 38.3
"SNP_FB_1080093" "chr17A" 80 45 8 1 3 46 26330380 26330424 0.09 38.3
"SNP_FB_1080093" "chr17A" 89.286 28 3 0 19 46 26335192 26335219 0.09 38.3
"SNP_FB_1080093" "chr17A" 89.286 28 3 0 19 46 26440774 26440747 0.09 38.3
"SNP_FB_1080093" "chr17A" 80 45 8 1 3 46 27113460 27113416 0.09 38.3
"SNP_FB_1080093" "chr17A" 89.286 28 3 0 19 46 27185631 27185604 0.09 38.3
"SNP_FB_1080093" "chr17A" 80 45 8 1 3 46 27450123 27450079 0.09 38.3
"SNP_FB_1080093" "chr17A" 89.286 28 3 0 19 46 27591123 27591096 0.09 38.3
"SNP_FB_1080093" "chr17A" 80 45 8 1 3 46 27601716 27601672 0.09 38.3
"SNP_FB_1080093" "chr17A" 89.286 28 3 0 19 46 27733091 27733064 0.09 38.3
"SNP_FB_1080093" "chr17A" 80 45 8 1 3 46 27738103 27738059 0.09 38.3
"SNP_FB_1080093" "chr17A" 89.286 28 3 0 19 46 27793388 27793361 0.09 38.3
"SNP_FB_1080093" "chr17A" 80 45 8 1 3 46 27913426 27913382 0.09 38.3
"SNP_FB_1080093" "chr17A" 80 45 8 1 3 46 28055438 28055394 0.09 38.3
"SNP_FB_1080093" "chr17A" 89.286 28 3 0 19 46 28262886 28262859 0.09 38.3
"SNP_FB_1080093" "chr17A" 80 45 8 1 3 46 28269346 28269302 0.09 38.3
"SNP_FB_1080093" "chr17A" 80 45 8 1 3 46 28286115 28286159 0.09 38.3
"SNP_FB_1080093" "chr17A" 89.286 28 3 0 19 46 28290369 28290396 0.09 38.3
"SNP_FB_1080093" "chr17A" 89.286 28 3 0 19 46 28385604 28385577 0.09 38.3
"SNP_FB_1080093" "chr17A" 89.286 28 3 0 19 46 28397678 28397651 0.09 38.3
"SNP_FB_1080093" "chr17A" 80 45 8 1 3 46 28552349 28552393 0.09 38.3
"SNP_FB_1080093" "chr17A" 89.286 28 3 0 19 46 28556806 28556833 0.09 38.3
"SNP_FB_1080093" "chr17A" 89.286 28 3 0 19 46 28699185 28699212 0.09 38.3
"SNP_FB_1080093" "chr17A" 80 45 8 1 3 46 28831039 28830995 0.09 38.3
"SNP_FB_1080093" "chr17A" 80 45 8 1 3 46 28831784 28831740 0.09 38.3
"SNP_FB_1080093" "chr17A" 89.286 28 3 0 19 46 28860650 28860623 0.09 38.3
"SNP_FB_1080093" "chr17A" 80 45 8 1 3 46 28865706 28865662 0.09 38.3
"SNP_FB_1080093" "chr17A" 89.286 28 3 0 19 46 29155038 29155011 0.09 38.3
"SNP_FB_1080093" "chr17A" 80 45 8 1 3 46 29158651 29158607 0.09 38.3
"SNP_FB_1080093" "chr17A" 83.333 42 5 2 3 43 29163054 29163014 0.09 38.3
"SNP_FB_1080093" "chr17A" 80 45 8 1 3 46 29953013 29953057 0.09 38.3
"SNP_FB_1080093" "chr17A" 89.286 28 3 0 19 46 30005450 30005423 0.09 38.3
"SNP_FB_1080093" "chr17A" 89.286 28 3 0 19 46 30703222 30703195 0.09 38.3
"SNP_FB_1080093" "chr17A" 80 45 8 1 3 46 30902698 30902742 0.09 38.3
"SNP_FB_1080093" "chr17A" 89.286 28 3 0 19 46 30907707 30907734 0.09 38.3
"SNP_FB_1080093" "chr17A" 80 45 8 1 3 46 31137187 31137231 0.09 38.3
"SNP_FB_1080093" "chr17A" 89.286 28 3 0 19 46 31237323 31237296 0.09 38.3
"SNP_FB_1080093" "chr17A" 89.286 28 3 0 19 46 31410891 31410918 0.09 38.3
"SNP_FB_1080093" "chr17A" 80 45 8 1 3 46 31694565 31694609 0.09 38.3
"SNP_FB_1080093" "chr17A" 89.286 28 3 0 19 46 31764335 31764308 0.09 38.3
"SNP_FB_1080093" "chr17A" 89.286 28 3 0 19 46 32198279 32198252 0.09 38.3
"SNP_FB_1080093" "chr17A" 80 45 8 1 3 46 32203339 32203295 0.09 38.3
"SNP_FB_1080093" "chr17A" 89.286 28 3 0 19 46 32382071 32382044 0.09 38.3
"SNP_FB_1080093" "chr17A" 80 45 8 1 3 46 32388059 32388015 0.09 38.3
"SNP_FB_1080093" "chr17A" 80 45 8 1 3 46 32577877 32577921 0.09 38.3
"SNP_FB_1080093" "chr17A" 80 45 8 1 3 46 32581993 32582037 0.09 38.3
"SNP_FB_1080093" "chr17A" 89.286 28 3 0 19 46 32586400 32586427 0.09 38.3
"SNP_FB_1080093" "chr17A" 89.286 28 3 0 19 46 32654103 32654130 0.09 38.3
"SNP_FB_1080093" "chr17A" 95.455 22 1 0 19 40 7787866 7787845 0.31 36.5
"SNP_FB_1080093" "chr17A" 95.455 22 1 0 19 40 8398736 8398757 0.31 36.5
"SNP_FB_1080093" "chr17A" 82.051 39 6 1 3 40 8897617 8897655 0.31 36.5
"SNP_FB_1080093" "chr17A" 82.051 39 6 1 3 40 12117078 12117116 0.31 36.5
"SNP_FB_1080093" "chr17A" 95.455 22 1 0 19 40 15230010 15230031 0.31 36.5
"SNP_FB_1080093" "chr17A" 82.051 39 6 1 12 49 16661381 16661419 0.31 36.5
"SNP_FB_1080093" "chr17A" 95.455 22 1 0 19 40 26728361 26728382 0.31 36.5
"SNP_FB_1080093" "chr17A" 83.333 36 5 1 12 46 4135348 4135383 0.31 35.6
"SNP_FB_1080093" "chr17A" 83.333 36 5 1 12 46 7074437 7074472 0.31 35.6
"SNP_FB_1080093" "chr17A" 83.333 36 5 1 12 46 25843758 25843723 0.31 35.6
"SNP_FB_1080093" "chr17A" 83.333 36 5 1 12 46 26328782 26328817 0.31 35.6
"SNP_FB_1080093" "chr17A" 83.333 36 5 1 12 46 28564898 28564933 0.31 35.6
"SNP_FB_1080093" "chr17A" 95.238 21 1 0 19 39 24351471 24351491 1.1 34.6
"SNP_FB_1080093" "chr17A" 95.238 21 1 0 19 39 28050375 28050355 1.1 34.6
"SNP_FB_1080093" "chr17A" 85.714 28 4 0 19 46 13119 13092 1.1 33.7
"SNP_FB_1080093" "chr17A" 85.714 28 4 0 19 46 390342 390369 1.1 33.7
"SNP_FB_1080093" "chr17A" 85.714 28 4 0 19 46 2312391 2312418 1.1 33.7
"SNP_FB_1080093" "chr17A" 77.778 45 9 1 3 46 2860045 2860089 1.1 33.7
"SNP_FB_1080093" "chr17A" 77.778 45 9 1 3 46 5963171 5963215 1.1 33.7
"SNP_FB_1080093" "chr17A" 85.714 28 4 0 19 46 6915603 6915630 1.1 33.7
"SNP_FB_1080093" "chr17A" 85.714 28 4 0 19 46 7552692 7552719 1.1 33.7
"SNP_FB_1080093" "chr17A" 85.714 28 4 0 19 46 14290836 14290863 1.1 33.7
"SNP_FB_1080093" "chr17A" 85.714 28 4 0 19 46 15798425 15798398 1.1 33.7
"SNP_FB_1080093" "chr17A" 85.714 28 4 0 19 46 18844816 18844789 1.1 33.7
"SNP_FB_1080093" "chr17A" 92 25 1 1 19 43 19359725 19359748 1.1 33.7
"SNP_FB_1080093" "chr17A" 85.714 28 4 0 19 46 23472200 23472173 1.1 33.7
"SNP_FB_1080093" "chr17A" 77.778 45 9 1 3 46 25275908 25275952 1.1 33.7
"SNP_FB_1080093" "chr17A" 85.714 28 4 0 19 46 28042875 28042848 1.1 33.7
"SNP_FB_1080093" "chr17A" 85.714 28 4 0 19 46 28679790 28679817 1.1 33.7
"SNP_FB_1080093" "chr17A" 77.778 45 9 1 3 46 31406403 31406447 1.1 33.7
"SNP_FB_1080093" "chr17A" 90.909 22 2 0 19 40 5967177 5967198 3.8 31.9
"SNP_FB_1080093" "chr17A" 79.487 39 7 1 3 40 26752977 26753015 3.8 31.9
"SNP_FB_1080093" "chr2A" 87.234 47 5 1 1 46 36046125 36046079 3.35e-07 55.4
"SNP_FB_1080093" "chr2A" 86.667 45 5 1 3 46 511223 511179 4.08e-06 51.8
"SNP_FB_1080093" "chr2A" 86.667 45 5 1 3 46 22913815 22913771 4.08e-06 51.8
"SNP_FB_1080093" "chr2A" 86.667 45 5 1 3 46 33303222 33303266 4.08e-06 51.8
"SNP_FB_1080093" "chr2A" 84.444 45 6 1 3 46 2153419 2153463 0.000174 47.3
"SNP_FB_1080093" "chr2A" 84.444 45 6 1 3 46 5428346 5428302 0.000174 47.3
"SNP_FB_1080093" "chr2A" 84.444 45 6 1 3 46 5945730 5945774 0.000174 47.3
"SNP_FB_1080093" "chr2A" 84.444 45 6 1 3 46 7423615 7423571 0.000174 47.3
"SNP_FB_1080093" "chr2A" 84.444 45 6 1 3 46 8325518 8325562 0.000174 47.3
"SNP_FB_1080093" "chr2A" 84.444 45 6 1 3 46 13835962 13836006 0.000174 47.3
"SNP_FB_1080093" "chr2A" 84.444 45 6 1 3 46 26952701 26952745 0.000174 47.3
"SNP_FB_1080093" "chr2A" 84.444 45 6 1 3 46 26964941 26964985 0.000174 47.3
"SNP_FB_1080093" "chr2A" 84.444 45 6 1 3 46 31675567 31675611 0.000174 47.3
"SNP_FB_1080093" "chr2A" 82.979 47 7 1 1 46 26543274 26543320 0.000174 46.4
"SNP_FB_1080093" "chr2A" 81.25 48 8 1 3 49 23347028 23347075 0.002 43.7
"SNP_FB_1080093" "chr2A" 90.323 31 3 0 19 49 28405040 28405070 0.002 43.7
"SNP_FB_1080093" "chr2A" 82.222 45 7 1 3 46 773095 773051 0.002 42.8
"SNP_FB_1080093" "chr2A" 82.222 45 7 1 3 46 1015400 1015444 0.002 42.8
"SNP_FB_1080093" "chr2A" 92.857 28 2 0 19 46 2399759 2399732 0.002 42.8
"SNP_FB_1080093" "chr2A" 82.222 45 7 1 3 46 2441569 2441613 0.002 42.8
"SNP_FB_1080093" "chr2A" 82.222 45 7 1 3 46 2445798 2445842 0.002 42.8
"SNP_FB_1080093" "chr2A" 82.222 45 7 1 3 46 3838056 3838100 0.002 42.8
"SNP_FB_1080093" "chr2A" 82.222 45 7 1 3 46 5314620 5314576 0.002 42.8
"SNP_FB_1080093" "chr2A" 82.222 45 7 1 3 46 5319250 5319206 0.002 42.8
"SNP_FB_1080093" "chr2A" 82.222 45 7 1 3 46 5800868 5800912 0.002 42.8
"SNP_FB_1080093" "chr2A" 82.222 45 7 1 3 46 6358295 6358339 0.002 42.8
"SNP_FB_1080093" "chr2A" 82.222 45 7 1 3 46 6656321 6656365 0.002 42.8
"SNP_FB_1080093" "chr2A" 82.222 45 7 1 3 46 6695385 6695429 0.002 42.8
"SNP_FB_1080093" "chr2A" 82.222 45 7 1 3 46 9604476 9604432 0.002 42.8
"SNP_FB_1080093" "chr2A" 82.222 45 7 1 3 46 9731379 9731423 0.002 42.8
"SNP_FB_1080093" "chr2A" 82.222 45 7 1 3 46 9744783 9744827 0.002 42.8
"SNP_FB_1080093" "chr2A" 82.222 45 7 1 3 46 11900999 11901043 0.002 42.8
"SNP_FB_1080093" "chr2A" 82.222 45 7 1 3 46 12431164 12431208 0.002 42.8
"SNP_FB_1080093" "chr2A" 82.222 45 7 1 3 46 13529244 13529288 0.002 42.8
"SNP_FB_1080093" "chr2A" 82.222 45 7 1 3 46 13848189 13848233 0.002 42.8
"SNP_FB_1080093" "chr2A" 82.222 45 7 1 3 46 13859709 13859753 0.002 42.8
"SNP_FB_1080093" "chr2A" 82.222 45 7 1 3 46 14518608 14518652 0.002 42.8
"SNP_FB_1080093" "chr2A" 92.857 28 2 0 19 46 14640357 14640384 0.002 42.8
"SNP_FB_1080093" "chr2A" 82.222 45 7 1 3 46 15111266 15111310 0.002 42.8
"SNP_FB_1080093" "chr2A" 82.222 45 7 1 3 46 15571215 15571259 0.002 42.8
"SNP_FB_1080093" "chr2A" 82.222 45 7 1 3 46 15787136 15787180 0.002 42.8
"SNP_FB_1080093" "chr2A" 82.222 45 7 1 3 46 16492446 16492402 0.002 42.8
"SNP_FB_1080093" "chr2A" 82.222 45 7 1 3 46 17858681 17858637 0.002 42.8
"SNP_FB_1080093" "chr2A" 82.222 45 7 1 3 46 17928153 17928197 0.002 42.8
"SNP_FB_1080093" "chr2A" 82.222 45 7 1 3 46 17936689 17936733 0.002 42.8
"SNP_FB_1080093" "chr2A" 82.222 45 7 1 3 46 18261815 18261771 0.002 42.8
"SNP_FB_1080093" "chr2A" 82.222 45 7 1 3 46 18266664 18266620 0.002 42.8
"SNP_FB_1080093" "chr2A" 82.222 45 7 1 3 46 19243422 19243378 0.002 42.8
"SNP_FB_1080093" "chr2A" 82.222 45 7 1 3 46 20459435 20459391 0.002 42.8
"SNP_FB_1080093" "chr2A" 82.222 45 7 1 3 46 20519940 20519896 0.002 42.8
"SNP_FB_1080093" "chr2A" 82.222 45 7 1 3 46 20536161 20536205 0.002 42.8
"SNP_FB_1080093" "chr2A" 82.222 45 7 1 3 46 20558828 20558872 0.002 42.8
"SNP_FB_1080093" "chr2A" 82.222 45 7 1 3 46 23007641 23007597 0.002 42.8
"SNP_FB_1080093" "chr2A" 82.222 45 7 1 3 46 24318529 24318573 0.002 42.8
"SNP_FB_1080093" "chr2A" 82.222 45 7 1 3 46 26069683 26069639 0.002 42.8
"SNP_FB_1080093" "chr2A" 82.222 45 7 1 3 46 26538941 26538985 0.002 42.8
"SNP_FB_1080093" "chr2A" 85 40 5 1 12 50 27061658 27061697 0.002 42.8
"SNP_FB_1080093" "chr2A" 82.222 45 7 1 3 46 27804459 27804415 0.002 42.8
"SNP_FB_1080093" "chr2A" 92.857 28 2 0 19 46 28150869 28150896 0.002 42.8
"SNP_FB_1080093" "chr2A" 82.222 45 7 1 3 46 28508416 28508372 0.002 42.8
"SNP_FB_1080093" "chr2A" 82.222 45 7 1 3 46 28603436 28603480 0.002 42.8
"SNP_FB_1080093" "chr2A" 82.222 45 7 1 3 46 29214367 29214411 0.002 42.8
"SNP_FB_1080093" "chr2A" 92.857 28 2 0 19 46 29843965 29843938 0.002 42.8
"SNP_FB_1080093" "chr2A" 82.222 45 7 1 3 46 30003050 30003094 0.002 42.8
"SNP_FB_1080093" "chr2A" 82.222 45 7 1 3 46 30187255 30187211 0.002 42.8
"SNP_FB_1080093" "chr2A" 82.222 45 7 1 3 46 30283399 30283355 0.002 42.8
"SNP_FB_1080093" "chr2A" 82.222 45 7 1 3 46 30479577 30479533 0.002 42.8
"SNP_FB_1080093" "chr2A" 82.222 45 7 1 3 46 31711764 31711808 0.002 42.8
"SNP_FB_1080093" "chr2A" 82.222 45 7 1 3 46 31755073 31755117 0.002 42.8
"SNP_FB_1080093" "chr2A" 82.222 45 7 1 3 46 32690615 32690571 0.002 42.8
"SNP_FB_1080093" "chr2A" 82.222 45 7 1 3 46 32946405 32946449 0.002 42.8
"SNP_FB_1080093" "chr2A" 82.222 45 7 1 3 46 32950206 32950250 0.002 42.8
"SNP_FB_1080093" "chr2A" 82.222 45 7 1 3 46 33477119 33477075 0.002 42.8
"SNP_FB_1080093" "chr2A" 82.222 45 7 1 3 46 34489017 34489061 0.002 42.8
"SNP_FB_1080093" "chr2A" 82.222 45 7 1 3 46 34888155 34888199 0.002 42.8
"SNP_FB_1080093" "chr2A" 82.222 45 7 1 3 46 35895644 35895688 0.002 42.8
"SNP_FB_1080093" "chr2A" 82.222 45 7 1 3 46 35937830 35937874 0.002 42.8
"SNP_FB_1080093" "chr2A" 82.222 45 7 1 3 46 37130253 37130297 0.002 42.8
"SNP_FB_1080093" "chr2A" 82.222 45 7 1 3 46 37331414 37331458 0.002 42.8
"SNP_FB_1080093" "chr2A" 82.222 45 7 1 3 46 38258050 38258006 0.002 42.8
"SNP_FB_1080093" "chr2A" 82.222 45 7 1 3 46 38941988 38941944 0.002 42.8
"SNP_FB_1080093" "chr2A" 82.222 45 7 1 3 46 39251121 39251165 0.002 42.8
"SNP_FB_1080093" "chr2A" 100 22 0 0 19 40 8403551 8403572 0.007 41
"SNP_FB_1080093" "chr2A" 81.818 44 7 1 4 46 17516385 17516428 0.007 41
"SNP_FB_1080093" "chr2A" 84.615 39 5 1 3 40 19734460 19734422 0.007 41
"SNP_FB_1080093" "chr2A" 93.103 29 1 1 13 40 21119914 21119886 0.007 41
"SNP_FB_1080093" "chr2A" 81.818 44 7 1 4 46 26065356 26065313 0.007 41
"SNP_FB_1080093" "chr2A" 84.615 39 5 1 12 49 36427307 36427269 0.007 41
"SNP_FB_1080093" "chr2A" 80.435 46 8 1 3 47 3391039 3390994 0.026 40.1
"SNP_FB_1080093" "chr2A" 80.435 46 8 1 2 46 34020036 34020081 0.026 40.1
"SNP_FB_1080093" "chr2A" 87.097 31 4 0 19 49 11906069 11906099 0.026 39.2
"SNP_FB_1080093" "chr2A" 87.097 31 4 0 19 49 11908374 11908404 0.026 39.2
"SNP_FB_1080093" "chr2A" 79.167 48 9 1 3 49 17468699 17468746 0.026 39.2
"SNP_FB_1080093" "chr2A" 89.286 28 3 0 19 46 405459 405432 0.09 38.3
"SNP_FB_1080093" "chr2A" 89.286 28 3 0 19 46 612096 612123 0.09 38.3
"SNP_FB_1080093" "chr2A" 80 45 8 1 3 46 1011818 1011862 0.09 38.3
"SNP_FB_1080093" "chr2A" 80 45 8 1 3 46 1016152 1016196 0.09 38.3
"SNP_FB_1080093" "chr2A" 89.286 28 3 0 19 46 1088436 1088463 0.09 38.3
"SNP_FB_1080093" "chr2A" 89.286 28 3 0 19 46 1090190 1090163 0.09 38.3
"SNP_FB_1080093" "chr2A" 89.286 28 3 0 19 46 1655450 1655423 0.09 38.3
"SNP_FB_1080093" "chr2A" 89.286 28 3 0 19 46 1881208 1881181 0.09 38.3
"SNP_FB_1080093" "chr2A" 80 45 8 1 3 46 1886249 1886205 0.09 38.3
"SNP_FB_1080093" "chr2A" 80 45 8 1 3 46 1891175 1891131 0.09 38.3
"SNP_FB_1080093" "chr2A" 89.286 28 3 0 19 46 2035039 2035012 0.09 38.3
"SNP_FB_1080093" "chr2A" 80 45 8 1 3 46 2148571 2148615 0.09 38.3
"SNP_FB_1080093" "chr2A" 80 45 8 1 3 46 2403739 2403695 0.09 38.3
"SNP_FB_1080093" "chr2A" 89.286 28 3 0 19 46 2412577 2412550 0.09 38.3
"SNP_FB_1080093" "chr2A" 80 45 8 1 3 46 2431182 2431226 0.09 38.3
"SNP_FB_1080093" "chr2A" 89.286 28 3 0 19 46 2613800 2613773 0.09 38.3
"SNP_FB_1080093" "chr2A" 80 45 8 1 3 46 2695911 2695955 0.09 38.3
"SNP_FB_1080093" "chr2A" 80 45 8 1 3 46 2920797 2920841 0.09 38.3
"SNP_FB_1080093" "chr2A" 89.286 28 3 0 19 46 2925103 2925130 0.09 38.3
"SNP_FB_1080093" "chr2A" 80 45 8 1 3 46 3102564 3102520 0.09 38.3
"SNP_FB_1080093" "chr2A" 89.286 28 3 0 19 46 3169206 3169179 0.09 38.3
"SNP_FB_1080093" "chr2A" 80 45 8 1 3 46 3173436 3173392 0.09 38.3
"SNP_FB_1080093" "chr2A" 80 45 8 1 3 46 3175043 3174999 0.09 38.3
"SNP_FB_1080093" "chr2A" 89.286 28 3 0 19 46 3815999 3815972 0.09 38.3
"SNP_FB_1080093" "chr2A" 80 45 8 1 3 46 3821968 3821924 0.09 38.3
"SNP_FB_1080093" "chr2A" 89.286 28 3 0 19 46 3842046 3842073 0.09 38.3
"SNP_FB_1080093" "chr2A" 89.286 28 3 0 19 46 3870920 3870893 0.09 38.3
"SNP_FB_1080093" "chr2A" 80 45 8 1 3 46 3877383 3877339 0.09 38.3
"SNP_FB_1080093" "chr2A" 80 45 8 1 3 46 3877898 3877854 0.09 38.3
"SNP_FB_1080093" "chr2A" 80 45 8 1 3 46 3941497 3941541 0.09 38.3
"SNP_FB_1080093" "chr2A" 80 45 8 1 3 46 3942388 3942432 0.09 38.3
"SNP_FB_1080093" "chr2A" 89.286 28 3 0 19 46 3946641 3946668 0.09 38.3
"SNP_FB_1080093" "chr2A" 89.286 28 3 0 19 46 4048007 4047980 0.09 38.3
"SNP_FB_1080093" "chr2A" 80 45 8 1 3 46 4053074 4053030 0.09 38.3
"SNP_FB_1080093" "chr2A" 80 45 8 1 3 46 4189474 4189518 0.09 38.3
"SNP_FB_1080093" "chr2A" 89.286 28 3 0 19 46 4193896 4193923 0.09 38.3
"SNP_FB_1080093" "chr2A" 80 45 8 1 3 46 4468973 4469017 0.09 38.3
"SNP_FB_1080093" "chr2A" 89.286 28 3 0 19 46 4473971 4473998 0.09 38.3
"SNP_FB_1080093" "chr2A" 80 45 8 1 3 46 4479819 4479863 0.09 38.3
"SNP_FB_1080093" "chr2A" 89.286 28 3 0 19 46 4484817 4484844 0.09 38.3
"SNP_FB_1080093" "chr2A" 89.286 28 3 0 19 46 4595593 4595566 0.09 38.3
"SNP_FB_1080093" "chr2A" 80 45 8 1 3 46 4652304 4652348 0.09 38.3
"SNP_FB_1080093" "chr2A" 89.286 28 3 0 19 46 4977827 4977854 0.09 38.3
"SNP_FB_1080093" "chr2A" 89.286 28 3 0 19 46 5088791 5088764 0.09 38.3
"SNP_FB_1080093" "chr2A" 80 45 8 1 3 46 5093840 5093796 0.09 38.3
"SNP_FB_1080093" "chr2A" 89.286 28 3 0 19 46 5097753 5097726 0.09 38.3
"SNP_FB_1080093" "chr2A" 89.286 28 3 0 19 46 5327047 5327074 0.09 38.3
"SNP_FB_1080093" "chr2A" 89.286 28 3 0 19 46 5339295 5339322 0.09 38.3
"SNP_FB_1080093" "chr2A" 80 45 8 1 3 46 5353616 5353572 0.09 38.3
"SNP_FB_1080093" "chr2A" 89.286 28 3 0 19 46 5494225 5494198 0.09 38.3
"SNP_FB_1080093" "chr2A" 80 45 8 1 3 46 5510366 5510322 0.09 38.3
"SNP_FB_1080093" "chr2A" 89.286 28 3 0 19 46 5679494 5679467 0.09 38.3
"SNP_FB_1080093" "chr2A" 80 45 8 1 3 46 5684444 5684400 0.09 38.3
"SNP_FB_1080093" "chr2A" 80 45 8 1 3 46 5940882 5940926 0.09 38.3
"SNP_FB_1080093" "chr2A" 80 45 8 1 3 46 6347984 6348028 0.09 38.3
"SNP_FB_1080093" "chr2A" 89.286 28 3 0 19 46 6466334 6466307 0.09 38.3
"SNP_FB_1080093" "chr2A" 80 45 8 1 3 46 6470606 6470562 0.09 38.3
"SNP_FB_1080093" "chr2A" 80 45 8 1 3 46 6660711 6660755 0.09 38.3
"SNP_FB_1080093" "chr2A" 89.286 28 3 0 19 46 6665008 6665035 0.09 38.3
"SNP_FB_1080093" "chr2A" 80 45 8 1 3 46 6776506 6776550 0.09 38.3
"SNP_FB_1080093" "chr2A" 80 45 8 1 3 46 6780721 6780765 0.09 38.3
"SNP_FB_1080093" "chr2A" 89.286 28 3 0 19 46 6785699 6785726 0.09 38.3
"SNP_FB_1080093" "chr2A" 89.286 28 3 0 19 46 6789175 6789202 0.09 38.3
"SNP_FB_1080093" "chr2A" 89.286 28 3 0 19 46 6834529 6834502 0.09 38.3
"SNP_FB_1080093" "chr2A" 80 45 8 1 3 46 6838527 6838483 0.09 38.3
"SNP_FB_1080093" "chr2A" 89.286 28 3 0 19 46 7164692 7164665 0.09 38.3
"SNP_FB_1080093" "chr2A" 80 45 8 1 3 46 7174281 7174237 0.09 38.3
"SNP_FB_1080093" "chr2A" 89.286 28 3 0 19 46 7255850 7255823 0.09 38.3
"SNP_FB_1080093" "chr2A" 80 45 8 1 3 46 7266042 7265998 0.09 38.3
"SNP_FB_1080093" "chr2A" 89.286 28 3 0 19 46 7419467 7419440 0.09 38.3
"SNP_FB_1080093" "chr2A" 89.286 28 3 0 19 46 7527960 7527933 0.09 38.3
"SNP_FB_1080093" "chr2A" 80 45 8 1 3 46 7961245 7961289 0.09 38.3
"SNP_FB_1080093" "chr2A" 89.286 28 3 0 19 46 7965281 7965308 0.09 38.3
"SNP_FB_1080093" "chr2A" 89.286 28 3 0 19 46 8139664 8139691 0.09 38.3
"SNP_FB_1080093" "chr2A" 89.286 28 3 0 19 46 8958198 8958171 0.09 38.3
"SNP_FB_1080093" "chr2A" 80 45 8 1 3 46 8963268 8963224 0.09 38.3
"SNP_FB_1080093" "chr2A" 80 45 8 1 3 46 9608884 9608840 0.09 38.3
"SNP_FB_1080093" "chr2A" 89.286 28 3 0 19 46 9737290 9737317 0.09 38.3
"SNP_FB_1080093" "chr2A" 89.286 28 3 0 19 46 9750694 9750721 0.09 38.3
"SNP_FB_1080093" "chr2A" 80 45 8 1 3 46 9868661 9868705 0.09 38.3
"SNP_FB_1080093" "chr2A" 89.286 28 3 0 19 46 9940112 9940085 0.09 38.3
"SNP_FB_1080093" "chr2A" 80 45 8 1 3 46 9944954 9944910 0.09 38.3
"SNP_FB_1080093" "chr2A" 80 45 8 1 3 46 9946561 9946517 0.09 38.3
"SNP_FB_1080093" "chr2A" 89.286 28 3 0 19 46 10058313 10058286 0.09 38.3
"SNP_FB_1080093" "chr2A" 80 45 8 1 3 46 10062411 10062367 0.09 38.3
"SNP_FB_1080093" "chr2A" 89.286 28 3 0 19 46 10361041 10361068 0.09 38.3
"SNP_FB_1080093" "chr2A" 80 45 8 1 3 46 10691306 10691350 0.09 38.3
"SNP_FB_1080093" "chr2A" 89.286 28 3 0 19 46 11044747 11044720 0.09 38.3
"SNP_FB_1080093" "chr2A" 80 45 8 1 3 46 11049773 11049729 0.09 38.3
"SNP_FB_1080093" "chr2A" 80 45 8 1 3 46 11752185 11752229 0.09 38.3
"SNP_FB_1080093" "chr2A" 89.286 28 3 0 19 46 11757250 11757277 0.09 38.3
"SNP_FB_1080093" "chr2A" 80 45 8 1 3 46 12382713 12382757 0.09 38.3
"SNP_FB_1080093" "chr2A" 89.286 28 3 0 19 46 12387776 12387803 0.09 38.3
"SNP_FB_1080093" "chr2A" 89.286 28 3 0 19 46 12912672 12912645 0.09 38.3
"SNP_FB_1080093" "chr2A" 89.286 28 3 0 19 46 12925131 12925104 0.09 38.3
"SNP_FB_1080093" "chr2A" 80 45 8 1 3 46 12930196 12930152 0.09 38.3
"SNP_FB_1080093" "chr2A" 89.286 28 3 0 19 46 13395390 13395363 0.09 38.3
"SNP_FB_1080093" "chr2A" 80 45 8 1 3 46 13400460 13400416 0.09 38.3
"SNP_FB_1080093" "chr2A" 80 45 8 1 3 46 13493352 13493308 0.09 38.3
"SNP_FB_1080093" "chr2A" 89.286 28 3 0 19 46 13507732 13507759 0.09 38.3
"SNP_FB_1080093" "chr2A" 80 45 8 1 3 46 13831115 13831159 0.09 38.3
"SNP_FB_1080093" "chr2A" 80 45 8 1 3 46 13843342 13843386 0.09 38.3
"SNP_FB_1080093" "chr2A" 80 45 8 1 3 46 14635714 14635758 0.09 38.3
"SNP_FB_1080093" "chr2A" 89.286 28 3 0 19 46 14816974 14817001 0.09 38.3
"SNP_FB_1080093" "chr2A" 89.286 28 3 0 19 46 15575302 15575329 0.09 38.3
"SNP_FB_1080093" "chr2A" 80 45 8 1 3 46 15782086 15782130 0.09 38.3
"SNP_FB_1080093" "chr2A" 80 45 8 1 3 46 15950123 15950167 0.09 38.3
"SNP_FB_1080093" "chr2A" 80 45 8 1 3 46 15958783 15958827 0.09 38.3
"SNP_FB_1080093" "chr2A" 89.286 28 3 0 19 46 15963272 15963299 0.09 38.3
"SNP_FB_1080093" "chr2A" 89.286 28 3 0 19 46 17473402 17473429 0.09 38.3
"SNP_FB_1080093" "chr2A" 80 45 8 1 3 46 17644401 17644445 0.09 38.3
"SNP_FB_1080093" "chr2A" 89.286 28 3 0 19 46 17648880 17648907 0.09 38.3
"SNP_FB_1080093" "chr2A" 80 45 8 1 3 46 18840770 18840814 0.09 38.3
"SNP_FB_1080093" "chr2A" 89.286 28 3 0 19 46 18845838 18845865 0.09 38.3
"SNP_FB_1080093" "chr2A" 80 45 8 1 3 46 19248517 19248473 0.09 38.3
"SNP_FB_1080093" "chr2A" 89.286 28 3 0 19 46 19317481 19317454 0.09 38.3
"SNP_FB_1080093" "chr2A" 80 45 8 1 3 46 19321946 19321902 0.09 38.3
"SNP_FB_1080093" "chr2A" 80 45 8 1 3 46 19580888 19580932 0.09 38.3
"SNP_FB_1080093" "chr2A" 89.286 28 3 0 19 46 19584357 19584384 0.09 38.3
"SNP_FB_1080093" "chr2A" 89.286 28 3 0 19 46 19663490 19663517 0.09 38.3
"SNP_FB_1080093" "chr2A" 89.286 28 3 0 19 46 19891920 19891893 0.09 38.3
"SNP_FB_1080093" "chr2A" 80 45 8 1 3 46 19896338 19896294 0.09 38.3
"SNP_FB_1080093" "chr2A" 80 45 8 1 3 46 20463376 20463332 0.09 38.3
"SNP_FB_1080093" "chr2A" 80 45 8 1 3 46 20554365 20554409 0.09 38.3
"SNP_FB_1080093" "chr2A" 89.286 28 3 0 19 46 20563534 20563561 0.09 38.3
"SNP_FB_1080093" "chr2A" 89.286 28 3 0 19 46 20746849 20746876 0.09 38.3
"SNP_FB_1080093" "chr2A" 80 45 8 1 3 46 21962301 21962257 0.09 38.3
"SNP_FB_1080093" "chr2A" 80 45 8 1 3 46 23012477 23012433 0.09 38.3
"SNP_FB_1080093" "chr2A" 80 45 8 1 3 46 23333278 23333322 0.09 38.3
"SNP_FB_1080093" "chr2A" 89.286 28 3 0 19 46 23338825 23338852 0.09 38.3
"SNP_FB_1080093" "chr2A" 80 45 8 1 3 46 24291767 24291811 0.09 38.3
"SNP_FB_1080093" "chr2A" 89.286 28 3 0 19 46 24300400 24300427 0.09 38.3
"SNP_FB_1080093" "chr2A" 80 45 8 1 3 46 26226935 26226891 0.09 38.3
"SNP_FB_1080093" "chr2A" 80 45 8 1 3 46 26239517 26239473 0.09 38.3
"SNP_FB_1080093" "chr2A" 89.286 28 3 0 19 46 26581996 26581969 0.09 38.3
"SNP_FB_1080093" "chr2A" 89.286 28 3 0 19 46 26586741 26586714 0.09 38.3
"SNP_FB_1080093" "chr2A" 80 45 8 1 3 46 27613702 27613658 0.09 38.3
"SNP_FB_1080093" "chr2A" 80 45 8 1 3 46 27626214 27626170 0.09 38.3
"SNP_FB_1080093" "chr2A" 89.286 28 3 0 19 46 27699236 27699209 0.09 38.3
"SNP_FB_1080093" "chr2A" 80 45 8 1 3 46 27778201 27778245 0.09 38.3
"SNP_FB_1080093" "chr2A" 89.286 28 3 0 19 46 27783260 27783287 0.09 38.3
"SNP_FB_1080093" "chr2A" 80 45 8 1 3 46 27962199 27962243 0.09 38.3
"SNP_FB_1080093" "chr2A" 80 45 8 1 3 46 27966864 27966908 0.09 38.3
"SNP_FB_1080093" "chr2A" 89.286 28 3 0 19 46 27971645 27971618 0.09 38.3
"SNP_FB_1080093" "chr2A" 80 45 8 1 3 46 28399973 28400017 0.09 38.3
"SNP_FB_1080093" "chr2A" 80 45 8 1 3 46 28513200 28513156 0.09 38.3
"SNP_FB_1080093" "chr2A" 80 45 8 1 3 46 28610354 28610398 0.09 38.3
"SNP_FB_1080093" "chr2A" 80 45 8 1 3 46 28711805 28711849 0.09 38.3
"SNP_FB_1080093" "chr2A" 89.286 28 3 0 19 46 28716656 28716683 0.09 38.3
"SNP_FB_1080093" "chr2A" 80 45 8 1 3 46 29153231 29153275 0.09 38.3
"SNP_FB_1080093" "chr2A" 89.286 28 3 0 19 46 29158299 29158326 0.09 38.3
"SNP_FB_1080093" "chr2A" 89.286 28 3 0 19 46 29677568 29677541 0.09 38.3
"SNP_FB_1080093" "chr2A" 89.286 28 3 0 19 46 29690398 29690371 0.09 38.3
"SNP_FB_1080093" "chr2A" 80 45 8 1 3 46 29998203 29998247 0.09 38.3
"SNP_FB_1080093" "chr2A" 89.286 28 3 0 19 46 30190938 30190911 0.09 38.3
"SNP_FB_1080093" "chr2A" 89.286 28 3 0 19 46 30215545 30215572 0.09 38.3
"SNP_FB_1080093" "chr2A" 80 45 8 1 3 46 30507335 30507291 0.09 38.3
"SNP_FB_1080093" "chr2A" 89.286 28 3 0 19 46 31141862 31141835 0.09 38.3
"SNP_FB_1080093" "chr2A" 80 45 8 1 3 46 31398010 31397966 0.09 38.3
"SNP_FB_1080093" "chr2A" 80 45 8 1 3 46 31552653 31552609 0.09 38.3
"SNP_FB_1080093" "chr2A" 89.286 28 3 0 19 46 31590177 31590150 0.09 38.3
"SNP_FB_1080093" "chr2A" 80 45 8 1 3 46 31611112 31611156 0.09 38.3
"SNP_FB_1080093" "chr2A" 89.286 28 3 0 19 46 31615600 31615627 0.09 38.3
"SNP_FB_1080093" "chr2A" 80 45 8 1 3 46 31670736 31670780 0.09 38.3
"SNP_FB_1080093" "chr2A" 80 45 8 1 3 46 31696985 31697029 0.09 38.3
"SNP_FB_1080093" "chr2A" 80 45 8 1 3 46 31934897 31934941 0.09 38.3
"SNP_FB_1080093" "chr2A" 89.286 28 3 0 19 46 31939054 31939081 0.09 38.3
"SNP_FB_1080093" "chr2A" 80 45 8 1 3 46 31971587 31971631 0.09 38.3
"SNP_FB_1080093" "chr2A" 89.286 28 3 0 19 46 31976012 31976039 0.09 38.3
"SNP_FB_1080093" "chr2A" 89.286 28 3 0 19 46 32165811 32165784 0.09 38.3
"SNP_FB_1080093" "chr2A" 80 45 8 1 3 46 32170877 32170833 0.09 38.3
"SNP_FB_1080093" "chr2A" 80 45 8 1 3 46 32360000 32360044 0.09 38.3
"SNP_FB_1080093" "chr2A" 89.286 28 3 0 19 46 32365069 32365096 0.09 38.3
"SNP_FB_1080093" "chr2A" 89.286 28 3 0 19 46 32379394 32379367 0.09 38.3
"SNP_FB_1080093" "chr2A" 80 45 8 1 3 46 32444791 32444747 0.09 38.3
"SNP_FB_1080093" "chr2A" 80 45 8 1 3 46 32695292 32695248 0.09 38.3
"SNP_FB_1080093" "chr2A" 80 45 8 1 3 46 32705863 32705819 0.09 38.3
"SNP_FB_1080093" "chr2A" 80 45 8 1 3 46 32738365 32738409 0.09 38.3
"SNP_FB_1080093" "chr2A" 89.286 28 3 0 19 46 32971689 32971716 0.09 38.3
"SNP_FB_1080093" "chr2A" 80 45 8 1 3 46 32989950 32989906 0.09 38.3
"SNP_FB_1080093" "chr2A" 89.286 28 3 0 19 46 33153926 33153899 0.09 38.3
"SNP_FB_1080093" "chr2A" 89.286 28 3 0 19 46 33196483 33196456 0.09 38.3
"SNP_FB_1080093" "chr2A" 89.286 28 3 0 19 46 33200032 33200005 0.09 38.3
"SNP_FB_1080093" "chr2A" 80 45 8 1 3 46 33343553 33343597 0.09 38.3
"SNP_FB_1080093" "chr2A" 89.286 28 3 0 19 46 33348616 33348643 0.09 38.3
"SNP_FB_1080093" "chr2A" 89.286 28 3 0 19 46 33351803 33351776 0.09 38.3
"SNP_FB_1080093" "chr2A" 80 45 8 1 3 46 33757307 33757351 0.09 38.3
"SNP_FB_1080093" "chr2A" 80 45 8 1 3 46 33762343 33762387 0.09 38.3
"SNP_FB_1080093" "chr2A" 89.286 28 3 0 19 46 33766392 33766419 0.09 38.3
"SNP_FB_1080093" "chr2A" 80 45 8 1 3 46 33848056 33848100 0.09 38.3
"SNP_FB_1080093" "chr2A" 89.286 28 3 0 19 46 33853114 33853141 0.09 38.3
"SNP_FB_1080093" "chr2A" 89.286 28 3 0 19 46 33871634 33871607 0.09 38.3
"SNP_FB_1080093" "chr2A" 89.286 28 3 0 19 46 33886867 33886840 0.09 38.3
"SNP_FB_1080093" "chr2A" 80 45 8 1 3 46 34144581 34144625 0.09 38.3
"SNP_FB_1080093" "chr2A" 89.286 28 3 0 19 46 34322467 34322440 0.09 38.3
"SNP_FB_1080093" "chr2A" 80 45 8 1 3 46 34327385 34327341 0.09 38.3
"SNP_FB_1080093" "chr2A" 80 45 8 1 3 46 34883318 34883362 0.09 38.3
"SNP_FB_1080093" "chr2A" 89.286 28 3 0 19 46 35106750 35106777 0.09 38.3
"SNP_FB_1080093" "chr2A" 80 45 8 1 3 46 35267362 35267406 0.09 38.3
"SNP_FB_1080093" "chr2A" 80 45 8 1 3 46 35433751 35433795 0.09 38.3
"SNP_FB_1080093" "chr2A" 89.286 28 3 0 19 46 35438215 35438242 0.09 38.3
"SNP_FB_1080093" "chr2A" 80 45 8 1 3 46 35561143 35561099 0.09 38.3
"SNP_FB_1080093" "chr2A" 89.286 28 3 0 19 46 35890970 35890997 0.09 38.3
"SNP_FB_1080093" "chr2A" 80 45 8 1 3 46 35933014 35933058 0.09 38.3
"SNP_FB_1080093" "chr2A" 80 45 8 1 3 46 35963766 35963810 0.09 38.3
"SNP_FB_1080093" "chr2A" 80 45 8 1 3 46 35981234 35981190 0.09 38.3
"SNP_FB_1080093" "chr2A" 89.286 28 3 0 19 46 36047572 36047545 0.09 38.3
"SNP_FB_1080093" "chr2A" 80 45 8 1 3 46 36052642 36052598 0.09 38.3
"SNP_FB_1080093" "chr2A" 89.286 28 3 0 19 46 36818843 36818870 0.09 38.3
"SNP_FB_1080093" "chr2A" 89.286 28 3 0 19 46 36822921 36822948 0.09 38.3
"SNP_FB_1080093" "chr2A" 89.286 28 3 0 19 46 36831008 36831035 0.09 38.3
"SNP_FB_1080093" "chr2A" 89.286 28 3 0 19 46 37095458 37095431 0.09 38.3
"SNP_FB_1080093" "chr2A" 80 45 8 1 3 46 37099494 37099450 0.09 38.3
"SNP_FB_1080093" "chr2A" 89.286 28 3 0 19 46 37134806 37134833 0.09 38.3
"SNP_FB_1080093" "chr2A" 89.286 28 3 0 19 46 37340954 37340981 0.09 38.3
"SNP_FB_1080093" "chr2A" 89.286 28 3 0 19 46 37694258 37694231 0.09 38.3
"SNP_FB_1080093" "chr2A" 80 45 8 1 3 46 38274314 38274358 0.09 38.3
"SNP_FB_1080093" "chr2A" 89.286 28 3 0 19 46 38320579 38320552 0.09 38.3
"SNP_FB_1080093" "chr2A" 89.286 28 3 0 19 46 38678955 38678928 0.09 38.3
"SNP_FB_1080093" "chr2A" 80 45 8 1 3 46 38683924 38683880 0.09 38.3
"SNP_FB_1080093" "chr2A" 80 45 8 1 3 46 38688960 38688916 0.09 38.3
"SNP_FB_1080093" "chr2A" 80 45 8 1 3 46 38794759 38794803 0.09 38.3
"SNP_FB_1080093" "chr2A" 80 45 8 1 3 46 38799662 38799706 0.09 38.3
"SNP_FB_1080093" "chr2A" 89.286 28 3 0 19 46 38806562 38806589 0.09 38.3
"SNP_FB_1080093" "chr2A" 89.286 28 3 0 19 46 38937895 38937868 0.09 38.3
"SNP_FB_1080093" "chr2A" 80 45 8 1 3 46 39027321 39027365 0.09 38.3
"SNP_FB_1080093" "chr2A" 89.286 28 3 0 19 46 39032316 39032343 0.09 38.3
"SNP_FB_1080093" "chr2A" 80 45 8 1 3 46 39068713 39068757 0.09 38.3
"SNP_FB_1080093" "chr2A" 89.286 28 3 0 19 46 39073711 39073738 0.09 38.3
"SNP_FB_1080093" "chr2A" 89.286 28 3 0 19 46 39095655 39095682 0.09 38.3
"SNP_FB_1080093" "chr2A" 89.286 28 3 0 19 46 39277453 39277480 0.09 38.3
"SNP_FB_1080093" "chr2A" 82.051 39 6 1 3 40 10204888 10204850 0.31 36.5
"SNP_FB_1080093" "chr2A" 95.455 22 1 0 19 40 12565935 12565956 0.31 36.5
"SNP_FB_1080093" "chr2A" 95.455 22 1 0 19 40 13489038 13489017 0.31 36.5
"SNP_FB_1080093" "chr2A" 95.455 22 1 0 19 40 20746554 20746575 0.31 36.5
"SNP_FB_1080093" "chr2A" 95.455 22 1 0 19 40 26221881 26221860 0.31 36.5
"SNP_FB_1080093" "chr2A" 95.455 22 1 0 19 40 26234463 26234442 0.31 36.5
"SNP_FB_1080093" "chr2A" 95.455 22 1 0 19 40 27609661 27609640 0.31 36.5
"SNP_FB_1080093" "chr2A" 95.455 22 1 0 19 40 27622173 27622152 0.31 36.5
"SNP_FB_1080093" "chr2A" 82.051 39 6 1 12 49 35770740 35770702 0.31 36.5
"SNP_FB_1080093" "chr2A" 83.333 36 5 1 12 46 4600070 4600035 0.31 35.6
"SNP_FB_1080093" "chr2A" 83.333 36 5 1 12 46 35089313 35089348 0.31 35.6
"SNP_FB_1080093" "chr2A" 83.333 36 5 1 12 46 35101691 35101726 0.31 35.6
"SNP_FB_1080093" "chr2A" 95.238 21 1 0 19 39 31354413 31354433 1.1 34.6
"SNP_FB_1080093" "chr2A" 91.304 23 2 0 1 23 108561 108539 1.1 33.7
"SNP_FB_1080093" "chr2A" 85.714 28 4 0 19 46 2436686 2436713 1.1 33.7
"SNP_FB_1080093" "chr2A" 85.714 28 4 0 19 46 2700348 2700375 1.1 33.7
"SNP_FB_1080093" "chr2A" 85.714 28 4 0 19 46 3161266 3161239 1.1 33.7
"SNP_FB_1080093" "chr2A" 85.714 28 4 0 19 46 6352795 6352822 1.1 33.7
"SNP_FB_1080093" "chr2A" 85.714 28 4 0 19 46 10355999 10356026 1.1 33.7
"SNP_FB_1080093" "chr2A" 91.304 23 2 0 1 23 12102018 12102040 1.1 33.7
"SNP_FB_1080093" "chr2A" 91.304 23 2 0 1 23 12108410 12108432 1.1 33.7
"SNP_FB_1080093" "chr2A" 85.714 28 4 0 19 46 12491401 12491374 1.1 33.7
"SNP_FB_1080093" "chr2A" 85.714 28 4 0 19 46 19654848 19654875 1.1 33.7
"SNP_FB_1080093" "chr2A" 77.778 45 9 1 3 46 26593639 26593595 1.1 33.7
"SNP_FB_1080093" "chr2A" 77.778 45 9 1 3 46 28465408 28465452 1.1 33.7
"SNP_FB_1080093" "chr2A" 85.714 28 4 0 19 46 28469459 28469486 1.1 33.7
"SNP_FB_1080093" "chr2A" 85.714 28 4 0 19 46 28614849 28614876 1.1 33.7
"SNP_FB_1080093" "chr2A" 77.778 45 9 1 3 46 32384452 32384408 1.1 33.7
"SNP_FB_1080093" "chr2A" 85.714 28 4 0 19 46 32696564 32696537 1.1 33.7
"SNP_FB_1080093" "chr2A" 85.714 28 4 0 19 46 32707135 32707108 1.1 33.7
"SNP_FB_1080093" "chr2A" 85.714 28 4 0 19 46 32742852 32742879 1.1 33.7
"SNP_FB_1080093" "chr2A" 85.714 28 4 0 19 46 33158407 33158380 1.1 33.7
"SNP_FB_1080093" "chr2A" 85.714 28 4 0 19 46 33204513 33204486 1.1 33.7
"SNP_FB_1080093" "chr2A" 85.714 28 4 0 19 46 33891602 33891575 1.1 33.7
"SNP_FB_1080093" "chr2A" 85.714 28 4 0 19 46 35977088 35977061 1.1 33.7
"SNP_FB_1080093" "chr2A" 77.778 45 9 1 3 46 37701151 37701107 1.1 33.7
"SNP_FB_1080093" "chr2A" 95 20 1 0 19 38 10200154 10200135 3.8 32.8
"SNP_FB_1080093" "chr15A" 86.957 46 5 1 3 47 45305260 45305215 1.17e-06 53.6
"SNP_FB_1080093" "chr15A" 84.444 45 6 1 3 46 2134728 2134684 0.000174 47.3
"SNP_FB_1080093" "chr15A" 84.444 45 6 1 3 46 2146265 2146221 0.000174 47.3
"SNP_FB_1080093" "chr15A" 84.444 45 6 1 3 46 7550254 7550210 0.000174 47.3
"SNP_FB_1080093" "chr15A" 84.444 45 6 1 3 46 13549975 13549931 0.000174 47.3
"SNP_FB_1080093" "chr15A" 84.444 45 6 1 3 46 15922440 15922484 0.000174 47.3
"SNP_FB_1080093" "chr15A" 84.444 45 6 1 3 46 15925739 15925783 0.000174 47.3
"SNP_FB_1080093" "chr15A" 84.444 45 6 1 3 46 15929460 15929504 0.000174 47.3
"SNP_FB_1080093" "chr15A" 84.444 45 6 1 3 46 20188661 20188617 0.000174 47.3
"SNP_FB_1080093" "chr15A" 84.444 45 6 1 3 46 28756548 28756592 0.000174 47.3
"SNP_FB_1080093" "chr15A" 84.444 45 6 1 3 46 37718724 37718680 0.000174 47.3
"SNP_FB_1080093" "chr15A" 84.444 45 6 1 3 46 44610363 44610407 0.000174 47.3
"SNP_FB_1080093" "chr15A" 84.444 45 6 1 3 46 46360332 46360288 0.000174 47.3
"SNP_FB_1080093" "chr15A" 84.444 45 6 1 3 46 46503602 46503646 0.000174 47.3
"SNP_FB_1080093" "chr15A" 84.444 45 6 1 3 46 48215248 48215204 0.000174 47.3
"SNP_FB_1080093" "chr15A" 89.189 37 3 1 12 47 52756343 52756379 0.000174 46.4
"SNP_FB_1080093" "chr15A" 82.609 46 7 1 3 47 6410189 6410144 0.000606 44.6
"SNP_FB_1080093" "chr15A" 82.609 46 7 1 3 47 6419055 6419010 0.000606 44.6
"SNP_FB_1080093" "chr15A" 81.25 48 8 1 3 49 37714444 37714397 0.002 43.7
"SNP_FB_1080093" "chr15A" 92.857 28 2 0 19 46 422883 422856 0.002 42.8
"SNP_FB_1080093" "chr15A" 82.222 45 7 1 3 46 1575404 1575360 0.002 42.8
"SNP_FB_1080093" "chr15A" 82.222 45 7 1 3 46 4322741 4322697 0.002 42.8
"SNP_FB_1080093" "chr15A" 82.222 45 7 1 3 46 4769624 4769668 0.002 42.8
"SNP_FB_1080093" "chr15A" 82.222 45 7 1 3 46 5703014 5702970 0.002 42.8
"SNP_FB_1080093" "chr15A" 82.222 45 7 1 3 46 5975673 5975629 0.002 42.8
"SNP_FB_1080093" "chr15A" 82.222 45 7 1 3 46 6886596 6886640 0.002 42.8
"SNP_FB_1080093" "chr15A" 82.222 45 7 1 3 46 7331207 7331251 0.002 42.8
"SNP_FB_1080093" "chr15A" 82.222 45 7 1 3 46 8028543 8028587 0.002 42.8
"SNP_FB_1080093" "chr15A" 82.222 45 7 1 3 46 8147664 8147620 0.002 42.8
"SNP_FB_1080093" "chr15A" 82.222 45 7 1 3 46 8516798 8516842 0.002 42.8
"SNP_FB_1080093" "chr15A" 92.857 28 2 0 19 46 9013603 9013630 0.002 42.8
"SNP_FB_1080093" "chr15A" 82.222 45 7 1 3 46 9063864 9063820 0.002 42.8
"SNP_FB_1080093" "chr15A" 82.222 45 7 1 3 46 9648657 9648701 0.002 42.8
"SNP_FB_1080093" "chr15A" 82.222 45 7 1 3 46 9792800 9792756 0.002 42.8
"SNP_FB_1080093" "chr15A" 82.222 45 7 1 3 46 9805613 9805569 0.002 42.8
"SNP_FB_1080093" "chr15A" 82.222 45 7 1 3 46 10449954 10449910 0.002 42.8
"SNP_FB_1080093" "chr15A" 82.222 45 7 1 3 46 10560725 10560769 0.002 42.8
"SNP_FB_1080093" "chr15A" 82.222 45 7 1 3 46 11880864 11880908 0.002 42.8
"SNP_FB_1080093" "chr15A" 82.222 45 7 1 3 46 11891408 11891452 0.002 42.8
"SNP_FB_1080093" "chr15A" 82.222 45 7 1 3 46 12864720 12864676 0.002 42.8
"SNP_FB_1080093" "chr15A" 82.222 45 7 1 3 46 14957182 14957138 0.002 42.8
"SNP_FB_1080093" "chr15A" 82.222 45 7 1 3 46 15357549 15357593 0.002 42.8
"SNP_FB_1080093" "chr15A" 82.222 45 7 1 3 46 15808035 15808079 0.002 42.8
"SNP_FB_1080093" "chr15A" 82.222 45 7 1 3 46 16308387 16308431 0.002 42.8
"SNP_FB_1080093" "chr15A" 82.222 45 7 1 3 46 16315755 16315711 0.002 42.8
"SNP_FB_1080093" "chr15A" 82.222 45 7 1 3 46 16345320 16345276 0.002 42.8
"SNP_FB_1080093" "chr15A" 82.222 45 7 1 3 46 16750264 16750308 0.002 42.8
"SNP_FB_1080093" "chr15A" 82.222 45 7 1 3 46 17157238 17157194 0.002 42.8
"SNP_FB_1080093" "chr15A" 82.222 45 7 1 3 46 17855624 17855668 0.002 42.8
"SNP_FB_1080093" "chr15A" 92.857 28 2 0 19 46 18036103 18036130 0.002 42.8
"SNP_FB_1080093" "chr15A" 82.222 45 7 1 3 46 18038277 18038233 0.002 42.8
"SNP_FB_1080093" "chr15A" 82.222 45 7 1 3 46 19450543 19450499 0.002 42.8
"SNP_FB_1080093" "chr15A" 82.222 45 7 1 3 46 20220968 20221012 0.002 42.8
"SNP_FB_1080093" "chr15A" 82.222 45 7 1 3 46 21511452 21511496 0.002 42.8
"SNP_FB_1080093" "chr15A" 82.222 45 7 1 3 46 21548405 21548361 0.002 42.8
"SNP_FB_1080093" "chr15A" 82.222 45 7 1 3 46 21905375 21905331 0.002 42.8
"SNP_FB_1080093" "chr15A" 82.222 45 7 1 3 46 22332961 22332917 0.002 42.8
"SNP_FB_1080093" "chr15A" 82.222 45 7 1 3 46 22620177 22620133 0.002 42.8
"SNP_FB_1080093" "chr15A" 82.222 45 7 1 3 46 23161343 23161387 0.002 42.8
"SNP_FB_1080093" "chr15A" 82.222 45 7 1 3 46 23805955 23805999 0.002 42.8
"SNP_FB_1080093" "chr15A" 82.222 45 7 1 3 46 24791211 24791167 0.002 42.8
"SNP_FB_1080093" "chr15A" 82.222 45 7 1 3 46 26450931 26450887 0.002 42.8
"SNP_FB_1080093" "chr15A" 82.222 45 7 1 3 46 26519909 26519865 0.002 42.8
"SNP_FB_1080093" "chr15A" 82.222 45 7 1 3 46 26725069 26725025 0.002 42.8
"SNP_FB_1080093" "chr15A" 82.222 45 7 1 3 46 26993205 26993161 0.002 42.8
"SNP_FB_1080093" "chr15A" 82.222 45 7 1 3 46 27174701 27174745 0.002 42.8
"SNP_FB_1080093" "chr15A" 82.222 45 7 1 3 46 30058529 30058573 0.002 42.8
"SNP_FB_1080093" "chr15A" 82.222 45 7 1 3 46 31447241 31447285 0.002 42.8
"SNP_FB_1080093" "chr15A" 82.222 45 7 1 3 46 33022164 33022120 0.002 42.8
"SNP_FB_1080093" "chr15A" 82.222 45 7 1 3 46 35087910 35087866 0.002 42.8
"SNP_FB_1080093" "chr15A" 82.222 45 7 1 3 46 35094443 35094399 0.002 42.8
"SNP_FB_1080093" "chr15A" 82.222 45 7 1 3 46 35290486 35290530 0.002 42.8
"SNP_FB_1080093" "chr15A" 82.222 45 7 1 3 46 35473174 35473218 0.002 42.8
"SNP_FB_1080093" "chr15A" 82.222 45 7 1 3 46 35485254 35485298 0.002 42.8
"SNP_FB_1080093" "chr15A" 92.857 28 2 0 19 46 37394979 37395006 0.002 42.8
"SNP_FB_1080093" "chr15A" 82.222 45 7 1 3 46 43713227 43713271 0.002 42.8
"SNP_FB_1080093" "chr15A" 92.857 28 2 0 19 46 43854036 43854009 0.002 42.8
"SNP_FB_1080093" "chr15A" 92.857 28 2 0 19 46 43965790 43965763 0.002 42.8
"SNP_FB_1080093" "chr15A" 82.222 45 7 1 3 46 44111037 44110993 0.002 42.8
"SNP_FB_1080093" "chr15A" 82.222 45 7 1 3 46 44444337 44444381 0.002 42.8
"SNP_FB_1080093" "chr15A" 82.222 45 7 1 3 46 44455960 44455916 0.002 42.8
"SNP_FB_1080093" "chr15A" 92.857 28 2 0 19 46 44539987 44539960 0.002 42.8
"SNP_FB_1080093" "chr15A" 92.857 28 2 0 19 46 46929344 46929371 0.002 42.8
"SNP_FB_1080093" "chr15A" 82.222 45 7 1 3 46 47124978 47124934 0.002 42.8
"SNP_FB_1080093" "chr15A" 82.222 45 7 1 3 46 48073149 48073105 0.002 42.8
"SNP_FB_1080093" "chr15A" 82.222 45 7 1 3 46 48273034 48272990 0.002 42.8
"SNP_FB_1080093" "chr15A" 82.222 45 7 1 3 46 48282471 48282427 0.002 42.8
"SNP_FB_1080093" "chr15A" 82.222 45 7 1 3 46 48823810 48823766 0.002 42.8
"SNP_FB_1080093" "chr15A" 82.222 45 7 1 3 46 48836289 48836245 0.002 42.8
"SNP_FB_1080093" "chr15A" 82.222 45 7 1 3 46 48904432 48904476 0.002 42.8
"SNP_FB_1080093" "chr15A" 82.222 45 7 1 3 46 49843672 49843628 0.002 42.8
"SNP_FB_1080093" "chr15A" 82.222 45 7 1 3 46 51830943 51830899 0.002 42.8
"SNP_FB_1080093" "chr15A" 82.222 45 7 1 3 46 52307659 52307703 0.002 42.8
"SNP_FB_1080093" "chr15A" 82.222 45 7 1 3 46 52569959 52570003 0.002 42.8
"SNP_FB_1080093" "chr15A" 82.222 45 7 1 3 46 52585270 52585226 0.002 42.8
"SNP_FB_1080093" "chr15A" 82.222 45 7 1 3 46 52632694 52632650 0.002 42.8
"SNP_FB_1080093" "chr15A" 82.222 45 7 1 3 46 53200553 53200509 0.002 42.8
"SNP_FB_1080093" "chr15A" 82.222 45 7 1 3 46 53213288 53213244 0.002 42.8
"SNP_FB_1080093" "chr15A" 82.222 45 7 1 3 46 53427940 53427984 0.002 42.8
"SNP_FB_1080093" "chr15A" 82.222 45 7 1 3 46 54483662 54483706 0.002 42.8
"SNP_FB_1080093" "chr15A" 82.222 45 7 1 3 46 55136884 55136840 0.002 42.8
"SNP_FB_1080093" "chr15A" 82.222 45 7 1 3 46 55590957 55591001 0.002 42.8
"SNP_FB_1080093" "chr15A" 82.222 45 7 1 3 46 55770000 55769956 0.002 42.8
"SNP_FB_1080093" "chr15A" 82.222 45 7 1 3 46 56482065 56482021 0.002 42.8
"SNP_FB_1080093" "chr15A" 82.222 45 7 1 3 46 56486331 56486287 0.002 42.8
"SNP_FB_1080093" "chr15A" 82.222 45 7 1 3 46 57099058 57099102 0.002 42.8
"SNP_FB_1080093" "chr15A" 100 22 0 0 19 40 17732702 17732681 0.007 41
"SNP_FB_1080093" "chr15A" 81.818 44 7 1 4 46 43295117 43295160 0.007 41
"SNP_FB_1080093" "chr15A" 84.615 39 5 1 3 40 43998971 43998933 0.007 41
"SNP_FB_1080093" "chr15A" 84.615 39 5 1 3 40 44131457 44131419 0.007 41
"SNP_FB_1080093" "chr15A" 84.615 39 5 1 3 40 47264767 47264729 0.007 41
"SNP_FB_1080093" "chr15A" 80.435 46 8 1 3 47 45156981 45157026 0.026 40.1
"SNP_FB_1080093" "chr15A" 86.111 36 4 1 12 46 46193235 46193200 0.026 40.1
"SNP_FB_1080093" "chr15A" 89.286 28 3 0 19 46 57594 57567 0.09 38.3
"SNP_FB_1080093" "chr15A" 89.286 28 3 0 19 46 1881778 1881751 0.09 38.3
"SNP_FB_1080093" "chr15A" 89.286 28 3 0 19 46 2677077 2677050 0.09 38.3
"SNP_FB_1080093" "chr15A" 80 45 8 1 3 46 2899455 2899499 0.09 38.3
"SNP_FB_1080093" "chr15A" 80 45 8 1 3 46 3027211 3027167 0.09 38.3
"SNP_FB_1080093" "chr15A" 80 45 8 1 3 46 3031365 3031321 0.09 38.3
"SNP_FB_1080093" "chr15A" 89.286 28 3 0 19 46 4020761 4020788 0.09 38.3
"SNP_FB_1080093" "chr15A" 80 45 8 1 3 46 4102497 4102453 0.09 38.3
"SNP_FB_1080093" "chr15A" 89.286 28 3 0 19 46 4239970 4239943 0.09 38.3
"SNP_FB_1080093" "chr15A" 80 45 8 1 3 46 4245040 4244996 0.09 38.3
"SNP_FB_1080093" "chr15A" 89.286 28 3 0 19 46 4627147 4627174 0.09 38.3
"SNP_FB_1080093" "chr15A" 80 45 8 1 3 46 4764575 4764619 0.09 38.3
"SNP_FB_1080093" "chr15A" 89.286 28 3 0 19 46 5698526 5698499 0.09 38.3
"SNP_FB_1080093" "chr15A" 89.286 28 3 0 19 46 6554541 6554514 0.09 38.3
"SNP_FB_1080093" "chr15A" 80 45 8 1 3 46 6560484 6560440 0.09 38.3
"SNP_FB_1080093" "chr15A" 80 45 8 1 3 46 6880264 6880308 0.09 38.3
"SNP_FB_1080093" "chr15A" 80 45 8 1 3 46 6881887 6881931 0.09 38.3
"SNP_FB_1080093" "chr15A" 89.286 28 3 0 19 46 7092973 7092946 0.09 38.3
"SNP_FB_1080093" "chr15A" 80 45 8 1 3 46 7100471 7100427 0.09 38.3
"SNP_FB_1080093" "chr15A" 89.286 28 3 0 19 46 7120357 7120330 0.09 38.3
"SNP_FB_1080093" "chr15A" 80 45 8 1 3 46 7124627 7124583 0.09 38.3
"SNP_FB_1080093" "chr15A" 89.286 28 3 0 19 46 7126967 7126940 0.09 38.3
"SNP_FB_1080093" "chr15A" 80 45 8 1 3 46 7131455 7131411 0.09 38.3
"SNP_FB_1080093" "chr15A" 89.286 28 3 0 19 46 7336238 7336265 0.09 38.3
"SNP_FB_1080093" "chr15A" 89.286 28 3 0 19 46 7393500 7393473 0.09 38.3
"SNP_FB_1080093" "chr15A" 80 45 8 1 3 46 7397986 7397942 0.09 38.3
"SNP_FB_1080093" "chr15A" 89.286 28 3 0 19 46 7455130 7455157 0.09 38.3
"SNP_FB_1080093" "chr15A" 89.286 28 3 0 19 46 7460101 7460128 0.09 38.3
"SNP_FB_1080093" "chr15A" 80 45 8 1 3 46 7520761 7520805 0.09 38.3
"SNP_FB_1080093" "chr15A" 89.286 28 3 0 19 46 7525016 7525043 0.09 38.3
"SNP_FB_1080093" "chr15A" 89.286 28 3 0 19 46 8143366 8143339 0.09 38.3
"SNP_FB_1080093" "chr15A" 80 45 8 1 3 46 8511952 8511996 0.09 38.3
"SNP_FB_1080093" "chr15A" 89.286 28 3 0 19 46 8763911 8763938 0.09 38.3
"SNP_FB_1080093" "chr15A" 89.286 28 3 0 19 46 9407360 9407333 0.09 38.3
"SNP_FB_1080093" "chr15A" 80 45 8 1 3 46 9412426 9412382 0.09 38.3
"SNP_FB_1080093" "chr15A" 80 45 8 1 3 46 9424630 9424586 0.09 38.3
"SNP_FB_1080093" "chr15A" 89.286 28 3 0 19 46 9652931 9652958 0.09 38.3
"SNP_FB_1080093" "chr15A" 89.286 28 3 0 19 46 9787731 9787704 0.09 38.3
"SNP_FB_1080093" "chr15A" 89.286 28 3 0 19 46 9800544 9800517 0.09 38.3
"SNP_FB_1080093" "chr15A" 80 45 8 1 3 46 10266940 10266984 0.09 38.3
"SNP_FB_1080093" "chr15A" 89.286 28 3 0 19 46 10270561 10270588 0.09 38.3
"SNP_FB_1080093" "chr15A" 89.286 28 3 0 19 46 10585418 10585391 0.09 38.3
"SNP_FB_1080093" "chr15A" 89.286 28 3 0 19 46 10663655 10663628 0.09 38.3
"SNP_FB_1080093" "chr15A" 90 30 2 1 12 40 12869109 12869080 0.09 38.3
"SNP_FB_1080093" "chr15A" 89.286 28 3 0 19 46 13856189 13856216 0.09 38.3
"SNP_FB_1080093" "chr15A" 89.286 28 3 0 19 46 14940865 14940838 0.09 38.3
"SNP_FB_1080093" "chr15A" 80 45 8 1 3 46 14962008 14961964 0.09 38.3
"SNP_FB_1080093" "chr15A" 80 45 8 1 3 46 15352714 15352758 0.09 38.3
"SNP_FB_1080093" "chr15A" 89.286 28 3 0 19 46 15411972 15411945 0.09 38.3
"SNP_FB_1080093" "chr15A" 80 45 8 1 3 46 15416022 15415978 0.09 38.3
"SNP_FB_1080093" "chr15A" 89.286 28 3 0 19 46 15423607 15423580 0.09 38.3
"SNP_FB_1080093" "chr15A" 80 45 8 1 3 46 15427657 15427613 0.09 38.3
"SNP_FB_1080093" "chr15A" 89.286 28 3 0 19 46 16312682 16312709 0.09 38.3
"SNP_FB_1080093" "chr15A" 80 45 8 1 3 46 17152813 17152769 0.09 38.3
"SNP_FB_1080093" "chr15A" 89.286 28 3 0 19 46 17589480 17589507 0.09 38.3
"SNP_FB_1080093" "chr15A" 89.286 28 3 0 19 46 17860090 17860117 0.09 38.3
"SNP_FB_1080093" "chr15A" 83.333 42 5 2 3 43 18452436 18452396 0.09 38.3
"SNP_FB_1080093" "chr15A" 80 45 8 1 3 46 19089644 19089688 0.09 38.3
"SNP_FB_1080093" "chr15A" 80 45 8 1 3 46 19457908 19457864 0.09 38.3
"SNP_FB_1080093" "chr15A" 80 45 8 1 3 46 20796746 20796702 0.09 38.3
"SNP_FB_1080093" "chr15A" 89.286 28 3 0 19 46 21544108 21544081 0.09 38.3
"SNP_FB_1080093" "chr15A" 89.286 28 3 0 19 46 21940597 21940570 0.09 38.3
"SNP_FB_1080093" "chr15A" 89.286 28 3 0 19 46 22328656 22328629 0.09 38.3
"SNP_FB_1080093" "chr15A" 80 45 8 1 3 46 22624807 22624763 0.09 38.3
"SNP_FB_1080093" "chr15A" 80 45 8 1 3 46 23156496 23156540 0.09 38.3
"SNP_FB_1080093" "chr15A" 80 45 8 1 3 46 23510524 23510480 0.09 38.3
"SNP_FB_1080093" "chr15A" 80 45 8 1 3 46 23800918 23800962 0.09 38.3
"SNP_FB_1080093" "chr15A" 80 45 8 1 3 46 23850465 23850509 0.09 38.3
"SNP_FB_1080093" "chr15A" 89.286 28 3 0 19 46 23855568 23855595 0.09 38.3
"SNP_FB_1080093" "chr15A" 80 45 8 1 3 46 24030196 24030240 0.09 38.3
"SNP_FB_1080093" "chr15A" 80 45 8 1 3 46 24260814 24260858 0.09 38.3
"SNP_FB_1080093" "chr15A" 80 45 8 1 3 46 24265393 24265437 0.09 38.3
"SNP_FB_1080093" "chr15A" 89.286 28 3 0 19 46 24270385 24270412 0.09 38.3
"SNP_FB_1080093" "chr15A" 89.286 28 3 0 19 46 24274551 24274578 0.09 38.3
"SNP_FB_1080093" "chr15A" 89.286 28 3 0 19 46 24779281 24779254 0.09 38.3
"SNP_FB_1080093" "chr15A" 80 45 8 1 3 46 24795441 24795397 0.09 38.3
"SNP_FB_1080093" "chr15A" 89.286 28 3 0 19 46 24994050 24994077 0.09 38.3
"SNP_FB_1080093" "chr15A" 80 45 8 1 3 46 25276321 25276365 0.09 38.3
"SNP_FB_1080093" "chr15A" 89.286 28 3 0 19 46 25281387 25281414 0.09 38.3
"SNP_FB_1080093" "chr15A" 89.286 28 3 0 19 46 26989168 26989141 0.09 38.3
"SNP_FB_1080093" "chr15A" 80 45 8 1 3 46 27001723 27001679 0.09 38.3
"SNP_FB_1080093" "chr15A" 89.286 28 3 0 19 46 27178798 27178825 0.09 38.3
"SNP_FB_1080093" "chr15A" 80 45 8 1 3 46 27204592 27204636 0.09 38.3
"SNP_FB_1080093" "chr15A" 80 45 8 1 3 46 27496732 27496688 0.09 38.3
"SNP_FB_1080093" "chr15A" 89.286 28 3 0 19 46 27835597 27835570 0.09 38.3
"SNP_FB_1080093" "chr15A" 80 45 8 1 3 46 27840825 27840781 0.09 38.3
"SNP_FB_1080093" "chr15A" 80 45 8 1 3 46 28264281 28264325 0.09 38.3
"SNP_FB_1080093" "chr15A" 80 45 8 1 3 46 28672403 28672447 0.09 38.3
"SNP_FB_1080093" "chr15A" 89.286 28 3 0 19 46 28677072 28677099 0.09 38.3
"SNP_FB_1080093" "chr15A" 80 45 8 1 3 46 29168470 29168426 0.09 38.3
"SNP_FB_1080093" "chr15A" 80 45 8 1 3 46 29728278 29728234 0.09 38.3
"SNP_FB_1080093" "chr15A" 80 45 8 1 3 46 30711214 30711258 0.09 38.3
"SNP_FB_1080093" "chr15A" 80 45 8 1 3 46 30715226 30715270 0.09 38.3
"SNP_FB_1080093" "chr15A" 80 45 8 1 3 46 31451564 31451608 0.09 38.3
"SNP_FB_1080093" "chr15A" 80 45 8 1 3 46 32217386 32217342 0.09 38.3
"SNP_FB_1080093" "chr15A" 80 45 8 1 3 46 32403746 32403790 0.09 38.3
"SNP_FB_1080093" "chr15A" 89.286 28 3 0 19 46 32407782 32407809 0.09 38.3
"SNP_FB_1080093" "chr15A" 80 45 8 1 3 46 35285623 35285667 0.09 38.3
"SNP_FB_1080093" "chr15A" 80 45 8 1 3 46 35669312 35669356 0.09 38.3
"SNP_FB_1080093" "chr15A" 89.286 28 3 0 19 46 35725494 35725467 0.09 38.3
"SNP_FB_1080093" "chr15A" 80 45 8 1 3 46 37390336 37390380 0.09 38.3
"SNP_FB_1080093" "chr15A" 89.286 28 3 0 19 46 37895328 37895301 0.09 38.3
"SNP_FB_1080093" "chr15A" 80 45 8 1 3 46 37900919 37900875 0.09 38.3
"SNP_FB_1080093" "chr15A" 89.286 28 3 0 19 46 38681318 38681291 0.09 38.3
"SNP_FB_1080093" "chr15A" 90 30 2 1 12 40 38708119 38708090 0.09 38.3
"SNP_FB_1080093" "chr15A" 80 45 8 1 3 46 39759630 39759674 0.09 38.3
"SNP_FB_1080093" "chr15A" 89.286 28 3 0 19 46 39764691 39764718 0.09 38.3
"SNP_FB_1080093" "chr15A" 80 45 8 1 3 46 41957044 41957000 0.09 38.3
"SNP_FB_1080093" "chr15A" 89.286 28 3 0 19 46 44106740 44106713 0.09 38.3
"SNP_FB_1080093" "chr15A" 80 45 8 1 3 46 44451331 44451287 0.09 38.3
"SNP_FB_1080093" "chr15A" 80 45 8 1 3 46 44544905 44544861 0.09 38.3
"SNP_FB_1080093" "chr15A" 89.286 28 3 0 19 46 44825886 44825859 0.09 38.3
"SNP_FB_1080093" "chr15A" 89.286 28 3 0 19 46 45092283 45092256 0.09 38.3
"SNP_FB_1080093" "chr15A" 80 45 8 1 3 46 45633574 45633530 0.09 38.3
"SNP_FB_1080093" "chr15A" 89.286 28 3 0 19 46 46073403 46073376 0.09 38.3
"SNP_FB_1080093" "chr15A" 80 45 8 1 3 46 46078315 46078271 0.09 38.3
"SNP_FB_1080093" "chr15A" 89.286 28 3 0 19 46 46495525 46495552 0.09 38.3
"SNP_FB_1080093" "chr15A" 80 45 8 1 3 46 46498787 46498831 0.09 38.3
"SNP_FB_1080093" "chr15A" 80 45 8 1 3 46 46925265 46925309 0.09 38.3
"SNP_FB_1080093" "chr15A" 80 45 8 1 3 46 47080032 47080076 0.09 38.3
"SNP_FB_1080093" "chr15A" 89.286 28 3 0 19 46 47085090 47085117 0.09 38.3
"SNP_FB_1080093" "chr15A" 89.286 28 3 0 19 46 47330799 47330826 0.09 38.3
"SNP_FB_1080093" "chr15A" 89.286 28 3 0 19 46 47404612 47404585 0.09 38.3
"SNP_FB_1080093" "chr15A" 80 45 8 1 3 46 47409103 47409059 0.09 38.3
"SNP_FB_1080093" "chr15A" 80 45 8 1 3 46 47982574 47982618 0.09 38.3
"SNP_FB_1080093" "chr15A" 89.286 28 3 0 19 46 47987624 47987651 0.09 38.3
"SNP_FB_1080093" "chr15A" 80 45 8 1 3 46 48082260 48082304 0.09 38.3
"SNP_FB_1080093" "chr15A" 89.286 28 3 0 19 46 48606878 48606905 0.09 38.3
"SNP_FB_1080093" "chr15A" 89.286 28 3 0 19 46 48818746 48818719 0.09 38.3
"SNP_FB_1080093" "chr15A" 89.286 28 3 0 19 46 48831225 48831198 0.09 38.3
"SNP_FB_1080093" "chr15A" 89.286 28 3 0 19 46 48939839 48939812 0.09 38.3
"SNP_FB_1080093" "chr15A" 80 45 8 1 3 46 49012463 49012419 0.09 38.3
"SNP_FB_1080093" "chr15A" 89.286 28 3 0 19 46 49580587 49580614 0.09 38.3
"SNP_FB_1080093" "chr15A" 80 45 8 1 3 46 49750771 49750815 0.09 38.3
"SNP_FB_1080093" "chr15A" 89.286 28 3 0 19 46 49999527 49999500 0.09 38.3
"SNP_FB_1080093" "chr15A" 80 45 8 1 3 46 50004017 50003973 0.09 38.3
"SNP_FB_1080093" "chr15A" 80 45 8 1 3 46 50114867 50114823 0.09 38.3
"SNP_FB_1080093" "chr15A" 80 45 8 1 3 46 50233322 50233366 0.09 38.3
"SNP_FB_1080093" "chr15A" 80 45 8 1 3 46 50246512 50246556 0.09 38.3
"SNP_FB_1080093" "chr15A" 80 45 8 1 3 46 50260125 50260169 0.09 38.3
"SNP_FB_1080093" "chr15A" 89.286 28 3 0 19 46 50264381 50264408 0.09 38.3
"SNP_FB_1080093" "chr15A" 89.286 28 3 0 19 46 50508785 50508758 0.09 38.3
"SNP_FB_1080093" "chr15A" 89.286 28 3 0 19 46 50703396 50703369 0.09 38.3
"SNP_FB_1080093" "chr15A" 89.286 28 3 0 19 46 50706649 50706622 0.09 38.3
"SNP_FB_1080093" "chr15A" 80 45 8 1 3 46 50711702 50711658 0.09 38.3
"SNP_FB_1080093" "chr15A" 80 45 8 1 3 46 50713309 50713265 0.09 38.3
"SNP_FB_1080093" "chr15A" 80 45 8 1 3 46 50799789 50799833 0.09 38.3
"SNP_FB_1080093" "chr15A" 89.286 28 3 0 19 46 50804405 50804432 0.09 38.3
"SNP_FB_1080093" "chr15A" 83.333 42 5 2 3 43 50866202 50866162 0.09 38.3
"SNP_FB_1080093" "chr15A" 80 45 8 1 3 46 51074090 51074134 0.09 38.3
"SNP_FB_1080093" "chr15A" 89.286 28 3 0 19 46 51222680 51222653 0.09 38.3
"SNP_FB_1080093" "chr15A" 80 45 8 1 3 46 51227371 51227327 0.09 38.3
"SNP_FB_1080093" "chr15A" 80 45 8 1 3 46 51243739 51243783 0.09 38.3
"SNP_FB_1080093" "chr15A" 89.286 28 3 0 19 46 51248142 51248169 0.09 38.3
"SNP_FB_1080093" "chr15A" 89.286 28 3 0 19 46 51252374 51252401 0.09 38.3
"SNP_FB_1080093" "chr15A" 80 45 8 1 3 46 51397819 51397863 0.09 38.3
"SNP_FB_1080093" "chr15A" 89.286 28 3 0 19 46 51405562 51405589 0.09 38.3
"SNP_FB_1080093" "chr15A" 80 45 8 1 3 46 51407902 51407946 0.09 38.3
"SNP_FB_1080093" "chr15A" 89.286 28 3 0 19 46 51412972 51412999 0.09 38.3
"SNP_FB_1080093" "chr15A" 89.286 28 3 0 19 46 51419822 51419849 0.09 38.3
"SNP_FB_1080093" "chr15A" 89.286 28 3 0 19 46 51484861 51484888 0.09 38.3
"SNP_FB_1080093" "chr15A" 89.286 28 3 0 19 46 51561077 51561050 0.09 38.3
"SNP_FB_1080093" "chr15A" 80 45 8 1 3 46 51565321 51565277 0.09 38.3
"SNP_FB_1080093" "chr15A" 80 45 8 1 3 46 51569641 51569597 0.09 38.3
"SNP_FB_1080093" "chr15A" 80 45 8 1 3 46 52113556 52113600 0.09 38.3
"SNP_FB_1080093" "chr15A" 89.286 28 3 0 19 46 52117814 52117841 0.09 38.3
"SNP_FB_1080093" "chr15A" 89.286 28 3 0 19 46 52170090 52170063 0.09 38.3
"SNP_FB_1080093" "chr15A" 89.286 28 3 0 19 46 52311933 52311960 0.09 38.3
"SNP_FB_1080093" "chr15A" 80 45 8 1 3 46 52370709 52370665 0.09 38.3
"SNP_FB_1080093" "chr15A" 89.286 28 3 0 19 46 52611186 52611213 0.09 38.3
"SNP_FB_1080093" "chr15A" 89.286 28 3 0 19 46 52628233 52628206 0.09 38.3
"SNP_FB_1080093" "chr15A" 89.286 28 3 0 19 46 52855987 52856014 0.09 38.3
"SNP_FB_1080093" "chr15A" 89.286 28 3 0 19 46 52893939 52893966 0.09 38.3
"SNP_FB_1080093" "chr15A" 89.286 28 3 0 19 46 53189270 53189243 0.09 38.3
"SNP_FB_1080093" "chr15A" 80 45 8 1 3 46 53206935 53206891 0.09 38.3
"SNP_FB_1080093" "chr15A" 89.286 28 3 0 19 46 53393700 53393727 0.09 38.3
"SNP_FB_1080093" "chr15A" 80 45 8 1 3 46 53591131 53591175 0.09 38.3
"SNP_FB_1080093" "chr15A" 89.286 28 3 0 19 46 53596198 53596225 0.09 38.3
"SNP_FB_1080093" "chr15A" 80 45 8 1 3 46 53598534 53598578 0.09 38.3
"SNP_FB_1080093" "chr15A" 89.286 28 3 0 19 46 53629811 53629784 0.09 38.3
"SNP_FB_1080093" "chr15A" 89.286 28 3 0 19 46 53634390 53634363 0.09 38.3
"SNP_FB_1080093" "chr15A" 89.286 28 3 0 19 46 53832497 53832524 0.09 38.3
"SNP_FB_1080093" "chr15A" 80 45 8 1 3 46 53845869 53845913 0.09 38.3
"SNP_FB_1080093" "chr15A" 80 45 8 1 3 46 53907293 53907337 0.09 38.3
"SNP_FB_1080093" "chr15A" 89.286 28 3 0 19 46 53912351 53912378 0.09 38.3
"SNP_FB_1080093" "chr15A" 89.286 28 3 0 19 46 54488039 54488066 0.09 38.3
"SNP_FB_1080093" "chr15A" 80 45 8 1 3 46 54488774 54488818 0.09 38.3
"SNP_FB_1080093" "chr15A" 89.286 28 3 0 19 46 54700366 54700339 0.09 38.3
"SNP_FB_1080093" "chr15A" 80 45 8 1 3 46 54705496 54705452 0.09 38.3
"SNP_FB_1080093" "chr15A" 80 45 8 1 3 46 54710629 54710585 0.09 38.3
"SNP_FB_1080093" "chr15A" 80 45 8 1 3 46 54973992 54974036 0.09 38.3
"SNP_FB_1080093" "chr15A" 89.286 28 3 0 19 46 54979060 54979087 0.09 38.3
"SNP_FB_1080093" "chr15A" 89.286 28 3 0 19 46 55126396 55126369 0.09 38.3
"SNP_FB_1080093" "chr15A" 80 45 8 1 3 46 55131224 55131180 0.09 38.3
"SNP_FB_1080093" "chr15A" 80 45 8 1 3 46 55184261 55184217 0.09 38.3
"SNP_FB_1080093" "chr15A" 80 45 8 1 3 46 55189895 55189939 0.09 38.3
"SNP_FB_1080093" "chr15A" 89.286 28 3 0 19 46 55194965 55194992 0.09 38.3
"SNP_FB_1080093" "chr15A" 89.286 28 3 0 19 46 55200538 55200565 0.09 38.3
"SNP_FB_1080093" "chr15A" 89.286 28 3 0 19 46 55381743 55381716 0.09 38.3
"SNP_FB_1080093" "chr15A" 80 45 8 1 3 46 55386801 55386757 0.09 38.3
"SNP_FB_1080093" "chr15A" 80 45 8 1 3 46 55586138 55586182 0.09 38.3
"SNP_FB_1080093" "chr15A" 80 45 8 1 3 46 55614225 55614269 0.09 38.3
"SNP_FB_1080093" "chr15A" 89.286 28 3 0 19 46 55690604 55690577 0.09 38.3
"SNP_FB_1080093" "chr15A" 80 45 8 1 3 46 56259799 56259755 0.09 38.3
"SNP_FB_1080093" "chr15A" 89.286 28 3 0 19 46 56507211 56507238 0.09 38.3
"SNP_FB_1080093" "chr15A" 89.286 28 3 0 19 46 56723933 56723906 0.09 38.3
"SNP_FB_1080093" "chr15A" 89.286 28 3 0 19 46 56817724 56817751 0.09 38.3
"SNP_FB_1080093" "chr15A" 89.286 28 3 0 19 46 57021610 57021583 0.09 38.3
"SNP_FB_1080093" "chr15A" 80 45 8 1 3 46 57025632 57025588 0.09 38.3
"SNP_FB_1080093" "chr15A" 89.286 28 3 0 19 46 57026902 57026875 0.09 38.3
"SNP_FB_1080093" "chr15A" 95.455 22 1 0 19 40 26996655 26996634 0.31 36.5
"SNP_FB_1080093" "chr15A" 95.455 22 1 0 19 40 48087112 48087133 0.31 36.5
"SNP_FB_1080093" "chr15A" 82.051 39 6 1 3 40 52851736 52851774 0.31 36.5
"SNP_FB_1080093" "chr15A" 82.051 39 6 1 3 40 52889688 52889726 0.31 36.5
"SNP_FB_1080093" "chr15A" 87.097 31 3 1 16 46 3246763 3246792 0.31 35.6
"SNP_FB_1080093" "chr15A" 83.333 36 5 1 12 46 51479801 51479836 0.31 35.6
"SNP_FB_1080093" "chr15A" 81.579 38 6 1 4 40 24783423 24783386 1.1 34.6
"SNP_FB_1080093" "chr15A" 81.579 38 6 1 3 39 48944829 48944792 1.1 34.6
"SNP_FB_1080093" "chr15A" 81.579 38 6 1 3 39 51798031 51797994 1.1 34.6
"SNP_FB_1080093" "chr15A" 81.579 38 6 1 3 39 51798804 51798841 1.1 34.6
"SNP_FB_1080093" "chr15A" 81.579 38 6 1 3 39 51810805 51810768 1.1 34.6
"SNP_FB_1080093" "chr15A" 81.579 38 6 1 3 39 51811578 51811615 1.1 34.6
"SNP_FB_1080093" "chr15A" 77.778 45 9 1 3 46 130556 130600 1.1 33.7
"SNP_FB_1080093" "chr15A" 85.714 28 4 0 19 46 4098452 4098425 1.1 33.7
"SNP_FB_1080093" "chr15A" 85.714 28 4 0 19 46 4318492 4318465 1.1 33.7
"SNP_FB_1080093" "chr15A" 85.714 28 4 0 19 46 19094284 19094311 1.1 33.7
"SNP_FB_1080093" "chr15A" 77.778 45 9 1 3 46 19100198 19100242 1.1 33.7
"SNP_FB_1080093" "chr15A" 85.714 28 4 0 19 46 22632627 22632600 1.1 33.7
"SNP_FB_1080093" "chr15A" 85.714 28 4 0 19 46 29164240 29164213 1.1 33.7
"SNP_FB_1080093" "chr15A" 85.714 28 4 0 19 46 39336498 39336471 1.1 33.7
"SNP_FB_1080093" "chr15A" 85.714 28 4 0 19 46 39348731 39348704 1.1 33.7
"SNP_FB_1080093" "chr15A" 85.714 28 4 0 19 46 41965406 41965379 1.1 33.7
"SNP_FB_1080093" "chr15A" 91.304 23 2 0 1 23 43671721 43671743 1.1 33.7
"SNP_FB_1080093" "chr15A" 91.304 23 2 0 1 23 43679076 43679098 1.1 33.7
"SNP_FB_1080093" "chr15A" 77.778 45 9 1 3 46 45382020 45382064 1.1 33.7
"SNP_FB_1080093" "chr15A" 77.778 45 9 1 3 46 46979747 46979703 1.1 33.7
"SNP_FB_1080093" "chr15A" 77.778 45 9 1 3 46 50513150 50513106 1.1 33.7
"SNP_FB_1080093" "chr15A" 85.714 28 4 0 19 46 51792975 51792948 1.1 33.7
"SNP_FB_1080093" "chr15A" 85.714 28 4 0 19 46 51805749 51805722 1.1 33.7
"SNP_FB_1080093" "chr15A" 85.714 28 4 0 19 46 52615364 52615391 1.1 33.7
"SNP_FB_1080093" "chr15A" 85.714 28 4 0 19 46 53422904 53422931 1.1 33.7
"SNP_FB_1080093" "chr15A" 85.714 28 4 0 19 46 53602676 53602703 1.1 33.7
"SNP_FB_1080093" "chr15A" 85.714 28 4 0 19 46 55179202 55179175 1.1 33.7
"SNP_FB_1080093" "chr15A" 85.714 28 4 0 19 46 56718726 56718699 1.1 33.7
"SNP_FB_1080093" "chr15A" 85.714 28 4 0 19 46 56728970 56728943 1.1 33.7
"SNP_FB_1080093" "chr15A" 83.333 30 5 0 13 42 13720610 13720639 3.8 32.8
"SNP_FB_1080093" "chr15A" 95 20 1 0 19 38 48710874 48710855 3.8 32.8
"SNP_FB_1080093" "chr15A" 90.909 22 2 0 19 40 55761698 55761677 3.8 31.9
"SNP_FB_1080093" "chr3A" 86.667 45 5 1 3 46 26774951 26774907 4.08e-06 51.8
"SNP_FB_1080093" "chr3A" 86.667 45 5 1 3 46 27443967 27444011 4.08e-06 51.8
"SNP_FB_1080093" "chr3A" 86.667 45 5 1 3 46 31955091 31955047 4.08e-06 51.8
"SNP_FB_1080093" "chr3A" 84.783 46 6 1 3 47 7245630 7245585 4.97e-05 49.1
"SNP_FB_1080093" "chr3A" 83.333 48 7 1 3 49 8095016 8095063 4.97e-05 48.2
"SNP_FB_1080093" "chr3A" 84.444 45 6 1 3 46 3949907 3949863 0.000174 47.3
"SNP_FB_1080093" "chr3A" 84.444 45 6 1 3 46 4282228 4282184 0.000174 47.3
"SNP_FB_1080093" "chr3A" 84.444 45 6 1 3 46 4919956 4920000 0.000174 47.3
"SNP_FB_1080093" "chr3A" 84.444 45 6 1 3 46 10072883 10072839 0.000174 47.3
"SNP_FB_1080093" "chr3A" 84.444 45 6 1 3 46 10638592 10638548 0.000174 47.3
"SNP_FB_1080093" "chr3A" 84.444 45 6 1 3 46 12009924 12009880 0.000174 47.3
"SNP_FB_1080093" "chr3A" 84.444 45 6 1 3 46 17087257 17087301 0.000174 47.3
"SNP_FB_1080093" "chr3A" 84.444 45 6 1 3 46 20891263 20891219 0.000174 47.3
"SNP_FB_1080093" "chr3A" 84.444 45 6 1 3 46 22931135 22931179 0.000174 47.3
"SNP_FB_1080093" "chr3A" 84.444 45 6 1 3 46 24630119 24630163 0.000174 47.3
"SNP_FB_1080093" "chr3A" 84.444 45 6 1 3 46 35692167 35692123 0.000174 47.3
"SNP_FB_1080093" "chr3A" 84.444 45 6 1 3 46 36778882 36778838 0.000174 47.3
"SNP_FB_1080093" "chr3A" 82.979 47 7 1 1 46 27238120 27238166 0.000174 46.4
"SNP_FB_1080093" "chr3A" 82.979 47 7 1 1 46 35353644 35353690 0.000174 46.4
"SNP_FB_1080093" "chr3A" 81.25 48 8 1 3 49 2838633 2838586 0.002 43.7
"SNP_FB_1080093" "chr3A" 81.25 48 8 1 3 49 2850160 2850113 0.002 43.7
"SNP_FB_1080093" "chr3A" 82.222 45 7 1 3 46 40542 40586 0.002 42.8
"SNP_FB_1080093" "chr3A" 82.222 45 7 1 3 46 113183 113227 0.002 42.8
"SNP_FB_1080093" "chr3A" 82.222 45 7 1 3 46 1289348 1289392 0.002 42.8
"SNP_FB_1080093" "chr3A" 82.222 45 7 1 3 46 1358579 1358623 0.002 42.8
"SNP_FB_1080093" "chr3A" 92.857 28 2 0 19 46 1642354 1642381 0.002 42.8
"SNP_FB_1080093" "chr3A" 82.222 45 7 1 3 46 2188939 2188895 0.002 42.8
"SNP_FB_1080093" "chr3A" 92.857 28 2 0 19 46 2453283 2453256 0.002 42.8
"SNP_FB_1080093" "chr3A" 82.222 45 7 1 3 46 2555788 2555744 0.002 42.8
"SNP_FB_1080093" "chr3A" 92.857 28 2 0 19 46 2685542 2685515 0.002 42.8
"SNP_FB_1080093" "chr3A" 92.857 28 2 0 19 46 2903433 2903460 0.002 42.8
"SNP_FB_1080093" "chr3A" 82.222 45 7 1 3 46 3980055 3980099 0.002 42.8
"SNP_FB_1080093" "chr3A" 82.222 45 7 1 3 46 3984392 3984436 0.002 42.8
"SNP_FB_1080093" "chr3A" 82.222 45 7 1 3 46 4780095 4780139 0.002 42.8
"SNP_FB_1080093" "chr3A" 92.857 28 2 0 19 46 6992382 6992409 0.002 42.8
"SNP_FB_1080093" "chr3A" 82.222 45 7 1 3 46 7070307 7070351 0.002 42.8
"SNP_FB_1080093" "chr3A" 82.222 45 7 1 3 46 7074656 7074700 0.002 42.8
"SNP_FB_1080093" "chr3A" 82.222 45 7 1 3 46 7874977 7875021 0.002 42.8
"SNP_FB_1080093" "chr3A" 82.222 45 7 1 3 46 7926757 7926713 0.002 42.8
"SNP_FB_1080093" "chr3A" 82.222 45 7 1 3 46 8004063 8004019 0.002 42.8
"SNP_FB_1080093" "chr3A" 82.222 45 7 1 3 46 8090672 8090716 0.002 42.8
"SNP_FB_1080093" "chr3A" 82.222 45 7 1 3 46 9790784 9790828 0.002 42.8
"SNP_FB_1080093" "chr3A" 82.222 45 7 1 3 46 10305611 10305567 0.002 42.8
"SNP_FB_1080093" "chr3A" 82.222 45 7 1 3 46 12014380 12014336 0.002 42.8
"SNP_FB_1080093" "chr3A" 82.222 45 7 1 3 46 12735492 12735536 0.002 42.8
"SNP_FB_1080093" "chr3A" 82.222 45 7 1 3 46 12933631 12933587 0.002 42.8
"SNP_FB_1080093" "chr3A" 82.222 45 7 1 3 46 12945590 12945546 0.002 42.8
"SNP_FB_1080093" "chr3A" 82.222 45 7 1 3 46 13466401 13466357 0.002 42.8
"SNP_FB_1080093" "chr3A" 82.222 45 7 1 3 46 13796585 13796541 0.002 42.8
"SNP_FB_1080093" "chr3A" 82.222 45 7 1 3 46 13807018 13806974 0.002 42.8
"SNP_FB_1080093" "chr3A" 82.222 45 7 1 3 46 13919059 13919015 0.002 42.8
"SNP_FB_1080093" "chr3A" 82.222 45 7 1 3 46 13942303 13942259 0.002 42.8
"SNP_FB_1080093" "chr3A" 82.222 45 7 1 3 46 14149690 14149734 0.002 42.8
"SNP_FB_1080093" "chr3A" 82.222 45 7 1 3 46 14154017 14154061 0.002 42.8
"SNP_FB_1080093" "chr3A" 82.222 45 7 1 3 46 15481084 15481040 0.002 42.8
"SNP_FB_1080093" "chr3A" 82.222 45 7 1 3 46 17780969 17780925 0.002 42.8
"SNP_FB_1080093" "chr3A" 82.222 45 7 1 3 46 18154097 18154053 0.002 42.8
"SNP_FB_1080093" "chr3A" 82.222 45 7 1 3 46 18244986 18244942 0.002 42.8
"SNP_FB_1080093" "chr3A" 82.222 45 7 1 3 46 18707697 18707653 0.002 42.8
"SNP_FB_1080093" "chr3A" 82.222 45 7 1 3 46 18712023 18711979 0.002 42.8
"SNP_FB_1080093" "chr3A" 82.222 45 7 1 3 46 18855734 18855690 0.002 42.8
"SNP_FB_1080093" "chr3A" 82.222 45 7 1 3 46 18861570 18861614 0.002 42.8
"SNP_FB_1080093" "chr3A" 82.222 45 7 1 3 46 22497117 22497161 0.002 42.8
"SNP_FB_1080093" "chr3A" 82.222 45 7 1 3 46 22975036 22974992 0.002 42.8
"SNP_FB_1080093" "chr3A" 82.222 45 7 1 3 46 23015728 23015772 0.002 42.8
"SNP_FB_1080093" "chr3A" 82.222 45 7 1 3 46 23167547 23167503 0.002 42.8
"SNP_FB_1080093" "chr3A" 82.222 45 7 1 3 46 23413064 23413020 0.002 42.8
"SNP_FB_1080093" "chr3A" 82.222 45 7 1 3 46 24281449 24281405 0.002 42.8
"SNP_FB_1080093" "chr3A" 82.222 45 7 1 3 46 24458704 24458748 0.002 42.8
"SNP_FB_1080093" "chr3A" 82.222 45 7 1 3 46 25329236 25329280 0.002 42.8
"SNP_FB_1080093" "chr3A" 82.222 45 7 1 3 46 26169175 26169131 0.002 42.8
"SNP_FB_1080093" "chr3A" 82.222 45 7 1 3 46 26453449 26453405 0.002 42.8
"SNP_FB_1080093" "chr3A" 82.222 45 7 1 3 46 26492151 26492195 0.002 42.8
"SNP_FB_1080093" "chr3A" 82.222 45 7 1 3 46 26770493 26770449 0.002 42.8
"SNP_FB_1080093" "chr3A" 82.222 45 7 1 3 46 29960395 29960351 0.002 42.8
"SNP_FB_1080093" "chr3A" 82.222 45 7 1 3 46 30288643 30288687 0.002 42.8
"SNP_FB_1080093" "chr3A" 82.222 45 7 1 3 46 31928648 31928692 0.002 42.8
"SNP_FB_1080093" "chr3A" 82.222 45 7 1 3 46 32738676 32738720 0.002 42.8
"SNP_FB_1080093" "chr3A" 82.222 45 7 1 3 46 32871536 32871492 0.002 42.8
"SNP_FB_1080093" "chr3A" 92.857 28 2 0 19 46 33869857 33869830 0.002 42.8
"SNP_FB_1080093" "chr3A" 92.857 28 2 0 19 46 34444212 34444185 0.002 42.8
"SNP_FB_1080093" "chr3A" 82.222 45 7 1 3 46 35223047 35223091 0.002 42.8
"SNP_FB_1080093" "chr3A" 82.222 45 7 1 3 46 35492900 35492856 0.002 42.8
"SNP_FB_1080093" "chr3A" 82.222 45 7 1 3 46 36565470 36565426 0.002 42.8
"SNP_FB_1080093" "chr3A" 92.857 28 2 0 19 46 36746348 36746321 0.002 42.8
"SNP_FB_1080093" "chr3A" 80.851 47 8 1 1 46 1787691 1787645 0.007 41.9
"SNP_FB_1080093" "chr3A" 100 22 0 0 19 40 1620042 1620063 0.007 41
"SNP_FB_1080093" "chr3A" 84.615 39 5 1 3 40 17536529 17536491 0.007 41
"SNP_FB_1080093" "chr3A" 84.615 39 5 1 3 40 24078068 24078106 0.007 41
"SNP_FB_1080093" "chr3A" 89.655 29 3 0 19 47 27683381 27683409 0.026 40.1
"SNP_FB_1080093" "chr3A" 87.097 31 4 0 19 49 4785165 4785195 0.026 39.2
"SNP_FB_1080093" "chr3A" 92.308 26 2 0 21 46 16719939 16719964 0.026 39.2
"SNP_FB_1080093" "chr3A" 87.879 33 3 1 12 44 21517784 21517753 0.026 39.2
"SNP_FB_1080093" "chr3A" 80 45 8 1 3 46 36206 36250 0.09 38.3
"SNP_FB_1080093" "chr3A" 89.286 28 3 0 19 46 63722 63695 0.09 38.3
"SNP_FB_1080093" "chr3A" 80 45 8 1 3 46 69568 69524 0.09 38.3
"SNP_FB_1080093" "chr3A" 89.286 28 3 0 19 46 624467 624440 0.09 38.3
"SNP_FB_1080093" "chr3A" 80 45 8 1 3 46 1284297 1284341 0.09 38.3
"SNP_FB_1080093" "chr3A" 80 45 8 1 3 46 1615330 1615374 0.09 38.3
"SNP_FB_1080093" "chr3A" 80 45 8 1 3 46 1792762 1792718 0.09 38.3
"SNP_FB_1080093" "chr3A" 89.286 28 3 0 19 46 2031137 2031110 0.09 38.3
"SNP_FB_1080093" "chr3A" 89.286 28 3 0 19 46 2350370 2350343 0.09 38.3
"SNP_FB_1080093" "chr3A" 80 45 8 1 3 46 2565733 2565689 0.09 38.3
"SNP_FB_1080093" "chr3A" 80 45 8 1 3 46 2689882 2689838 0.09 38.3
"SNP_FB_1080093" "chr3A" 80 45 8 1 3 46 2694664 2694620 0.09 38.3
"SNP_FB_1080093" "chr3A" 80 45 8 1 3 46 2892458 2892502 0.09 38.3
"SNP_FB_1080093" "chr3A" 80 45 8 1 3 46 2899365 2899409 0.09 38.3
"SNP_FB_1080093" "chr3A" 80 45 8 1 3 46 2921775 2921819 0.09 38.3
"SNP_FB_1080093" "chr3A" 89.286 28 3 0 19 46 2997711 2997684 0.09 38.3
"SNP_FB_1080093" "chr3A" 80 45 8 1 3 46 3001792 3001748 0.09 38.3
"SNP_FB_1080093" "chr3A" 80 45 8 1 3 46 3060302 3060346 0.09 38.3
"SNP_FB_1080093" "chr3A" 80 45 8 1 3 46 3065435 3065479 0.09 38.3
"SNP_FB_1080093" "chr3A" 89.286 28 3 0 19 46 3069593 3069620 0.09 38.3
"SNP_FB_1080093" "chr3A" 89.286 28 3 0 19 46 3168750 3168723 0.09 38.3
"SNP_FB_1080093" "chr3A" 80 45 8 1 3 46 3173734 3173690 0.09 38.3
"SNP_FB_1080093" "chr3A" 89.286 28 3 0 19 46 3191645 3191618 0.09 38.3
"SNP_FB_1080093" "chr3A" 89.286 28 3 0 19 46 3192834 3192807 0.09 38.3
"SNP_FB_1080093" "chr3A" 80 45 8 1 3 46 3197738 3197694 0.09 38.3
"SNP_FB_1080093" "chr3A" 80 45 8 1 3 46 3575311 3575355 0.09 38.3
"SNP_FB_1080093" "chr3A" 89.286 28 3 0 19 46 3580376 3580403 0.09 38.3
"SNP_FB_1080093" "chr3A" 89.286 28 3 0 19 46 3740695 3740668 0.09 38.3
"SNP_FB_1080093" "chr3A" 80 45 8 1 3 46 3744946 3744902 0.09 38.3
"SNP_FB_1080093" "chr3A" 80 45 8 1 3 46 3846748 3846792 0.09 38.3
"SNP_FB_1080093" "chr3A" 89.286 28 3 0 19 46 3850840 3850867 0.09 38.3
"SNP_FB_1080093" "chr3A" 80 45 8 1 3 46 3857121 3857165 0.09 38.3
"SNP_FB_1080093" "chr3A" 89.286 28 3 0 19 46 4000060 4000087 0.09 38.3
"SNP_FB_1080093" "chr3A" 80 45 8 1 3 46 4193995 4194039 0.09 38.3
"SNP_FB_1080093" "chr3A" 89.286 28 3 0 19 46 4198486 4198513 0.09 38.3
"SNP_FB_1080093" "chr3A" 80 45 8 1 3 46 4506318 4506362 0.09 38.3
"SNP_FB_1080093" "chr3A" 80 45 8 1 3 46 4584402 4584358 0.09 38.3
"SNP_FB_1080093" "chr3A" 80 45 8 1 3 46 4585995 4585951 0.09 38.3
"SNP_FB_1080093" "chr3A" 89.286 28 3 0 19 46 5217189 5217162 0.09 38.3
"SNP_FB_1080093" "chr3A" 80 45 8 1 3 46 5223870 5223826 0.09 38.3
"SNP_FB_1080093" "chr3A" 80 45 8 1 3 46 5228636 5228592 0.09 38.3
"SNP_FB_1080093" "chr3A" 80 45 8 1 3 46 5627193 5627237 0.09 38.3
"SNP_FB_1080093" "chr3A" 80 45 8 1 3 46 5631607 5631651 0.09 38.3
"SNP_FB_1080093" "chr3A" 80 45 8 1 3 46 5703288 5703332 0.09 38.3
"SNP_FB_1080093" "chr3A" 89.286 28 3 0 19 46 5757203 5757176 0.09 38.3
"SNP_FB_1080093" "chr3A" 80 45 8 1 3 46 5763402 5763358 0.09 38.3
"SNP_FB_1080093" "chr3A" 80 45 8 1 3 46 5768201 5768157 0.09 38.3
"SNP_FB_1080093" "chr3A" 89.286 28 3 0 19 46 5953640 5953613 0.09 38.3
"SNP_FB_1080093" "chr3A" 89.286 28 3 0 19 46 6287197 6287224 0.09 38.3
"SNP_FB_1080093" "chr3A" 89.286 28 3 0 19 46 6522437 6522410 0.09 38.3
"SNP_FB_1080093" "chr3A" 80 45 8 1 3 46 6527289 6527245 0.09 38.3
"SNP_FB_1080093" "chr3A" 80 45 8 1 3 46 6532421 6532377 0.09 38.3
"SNP_FB_1080093" "chr3A" 89.286 28 3 0 19 46 6670292 6670319 0.09 38.3
"SNP_FB_1080093" "chr3A" 89.286 28 3 0 19 46 6688702 6688675 0.09 38.3
"SNP_FB_1080093" "chr3A" 80 45 8 1 3 46 6693825 6693781 0.09 38.3
"SNP_FB_1080093" "chr3A" 89.286 28 3 0 19 46 6742691 6742718 0.09 38.3
"SNP_FB_1080093" "chr3A" 89.286 28 3 0 19 46 6842818 6842791 0.09 38.3
"SNP_FB_1080093" "chr3A" 80 45 8 1 3 46 6848450 6848406 0.09 38.3
"SNP_FB_1080093" "chr3A" 80 45 8 1 3 46 6931059 6931103 0.09 38.3
"SNP_FB_1080093" "chr3A" 89.286 28 3 0 19 46 6936855 6936882 0.09 38.3
"SNP_FB_1080093" "chr3A" 89.286 28 3 0 19 46 7619036 7619009 0.09 38.3
"SNP_FB_1080093" "chr3A" 89.286 28 3 0 19 46 7678857 7678830 0.09 38.3
"SNP_FB_1080093" "chr3A" 80 45 8 1 3 46 7682907 7682863 0.09 38.3
"SNP_FB_1080093" "chr3A" 89.286 28 3 0 19 46 7767103 7767076 0.09 38.3
"SNP_FB_1080093" "chr3A" 80 45 8 1 3 46 7771131 7771087 0.09 38.3
"SNP_FB_1080093" "chr3A" 89.286 28 3 0 19 46 7910817 7910844 0.09 38.3
"SNP_FB_1080093" "chr3A" 80 45 8 1 3 46 7956777 7956733 0.09 38.3
"SNP_FB_1080093" "chr3A" 89.286 28 3 0 19 46 7999762 7999735 0.09 38.3
"SNP_FB_1080093" "chr3A" 80 45 8 1 3 46 8034491 8034535 0.09 38.3
"SNP_FB_1080093" "chr3A" 80 45 8 1 3 46 8039803 8039847 0.09 38.3
"SNP_FB_1080093" "chr3A" 80 45 8 1 3 46 8161300 8161344 0.09 38.3
"SNP_FB_1080093" "chr3A" 89.286 28 3 0 19 46 8165571 8165598 0.09 38.3
"SNP_FB_1080093" "chr3A" 89.286 28 3 0 19 46 9490750 9490723 0.09 38.3
"SNP_FB_1080093" "chr3A" 80 45 8 1 3 46 9495822 9495778 0.09 38.3
"SNP_FB_1080093" "chr3A" 80 45 8 1 3 46 9507298 9507254 0.09 38.3
"SNP_FB_1080093" "chr3A" 89.286 28 3 0 19 46 9795082 9795109 0.09 38.3
"SNP_FB_1080093" "chr3A" 80 45 8 1 3 46 10204243 10204199 0.09 38.3
"SNP_FB_1080093" "chr3A" 89.286 28 3 0 19 46 10267417 10267390 0.09 38.3
"SNP_FB_1080093" "chr3A" 80 45 8 1 3 46 10271671 10271627 0.09 38.3
"SNP_FB_1080093" "chr3A" 89.286 28 3 0 19 46 10989642 10989669 0.09 38.3
"SNP_FB_1080093" "chr3A" 89.286 28 3 0 19 46 12827495 12827468 0.09 38.3
"SNP_FB_1080093" "chr3A" 80 45 8 1 3 46 12858564 12858608 0.09 38.3
"SNP_FB_1080093" "chr3A" 80 45 8 1 3 46 13923689 13923645 0.09 38.3
"SNP_FB_1080093" "chr3A" 89.286 28 3 0 19 46 14014807 14014780 0.09 38.3
"SNP_FB_1080093" "chr3A" 80 45 8 1 3 46 14022753 14022709 0.09 38.3
"SNP_FB_1080093" "chr3A" 80 45 8 1 3 46 14388270 14388314 0.09 38.3
"SNP_FB_1080093" "chr3A" 89.286 28 3 0 19 46 14392541 14392568 0.09 38.3
"SNP_FB_1080093" "chr3A" 89.286 28 3 0 19 46 14508458 14508431 0.09 38.3
"SNP_FB_1080093" "chr3A" 80 45 8 1 3 46 14512942 14512898 0.09 38.3
"SNP_FB_1080093" "chr3A" 89.286 28 3 0 19 46 14853016 14852989 0.09 38.3
"SNP_FB_1080093" "chr3A" 89.286 28 3 0 19 46 14856522 14856495 0.09 38.3
"SNP_FB_1080093" "chr3A" 80 45 8 1 3 46 15485561 15485517 0.09 38.3
"SNP_FB_1080093" "chr3A" 89.286 28 3 0 19 46 15490860 15490833 0.09 38.3
"SNP_FB_1080093" "chr3A" 89.286 28 3 0 19 46 15496586 15496559 0.09 38.3
"SNP_FB_1080093" "chr3A" 80 45 8 1 3 46 15706130 15706086 0.09 38.3
"SNP_FB_1080093" "chr3A" 80 45 8 1 3 46 16068203 16068159 0.09 38.3
"SNP_FB_1080093" "chr3A" 89.286 28 3 0 19 46 16092949 16092976 0.09 38.3
"SNP_FB_1080093" "chr3A" 89.286 28 3 0 19 46 16110560 16110533 0.09 38.3
"SNP_FB_1080093" "chr3A" 80 45 8 1 3 46 16115722 16115678 0.09 38.3
"SNP_FB_1080093" "chr3A" 80 45 8 1 3 46 16120393 16120349 0.09 38.3
"SNP_FB_1080093" "chr3A" 80 45 8 1 3 46 16405365 16405321 0.09 38.3
"SNP_FB_1080093" "chr3A" 80 45 8 1 3 46 16670160 16670116 0.09 38.3
"SNP_FB_1080093" "chr3A" 80 45 8 1 3 46 16676596 16676552 0.09 38.3
"SNP_FB_1080093" "chr3A" 80 45 8 1 3 46 16680649 16680605 0.09 38.3
"SNP_FB_1080093" "chr3A" 89.286 28 3 0 19 46 16745241 16745214 0.09 38.3
"SNP_FB_1080093" "chr3A" 89.286 28 3 0 19 46 16769783 16769756 0.09 38.3
"SNP_FB_1080093" "chr3A" 80 45 8 1 3 46 16776055 16776011 0.09 38.3
"SNP_FB_1080093" "chr3A" 89.286 28 3 0 19 46 17181481 17181508 0.09 38.3
"SNP_FB_1080093" "chr3A" 89.286 28 3 0 19 46 17910526 17910499 0.09 38.3
"SNP_FB_1080093" "chr3A" 80 45 8 1 3 46 17914949 17914905 0.09 38.3
"SNP_FB_1080093" "chr3A" 89.286 28 3 0 19 46 17972034 17972007 0.09 38.3
"SNP_FB_1080093" "chr3A" 80 45 8 1 3 46 18396030 18396074 0.09 38.3
"SNP_FB_1080093" "chr3A" 80 45 8 1 3 46 18400724 18400768 0.09 38.3
"SNP_FB_1080093" "chr3A" 89.286 28 3 0 19 46 18410111 18410138 0.09 38.3
"SNP_FB_1080093" "chr3A" 80 45 8 1 3 46 18660459 18660415 0.09 38.3
"SNP_FB_1080093" "chr3A" 80 45 8 1 3 46 18665361 18665317 0.09 38.3
"SNP_FB_1080093" "chr3A" 80 45 8 1 3 46 18881011 18880967 0.09 38.3
"SNP_FB_1080093" "chr3A" 89.286 28 3 0 19 46 19662798 19662771 0.09 38.3
"SNP_FB_1080093" "chr3A" 80 45 8 1 3 46 20885022 20885066 0.09 38.3
"SNP_FB_1080093" "chr3A" 80 45 8 1 3 46 21125034 21125078 0.09 38.3
"SNP_FB_1080093" "chr3A" 89.286 28 3 0 19 46 21129066 21129093 0.09 38.3
"SNP_FB_1080093" "chr3A" 89.286 28 3 0 19 46 21164035 21164008 0.09 38.3
"SNP_FB_1080093" "chr3A" 80 45 8 1 3 46 21495137 21495093 0.09 38.3
"SNP_FB_1080093" "chr3A" 89.286 28 3 0 19 46 21835021 21835048 0.09 38.3
"SNP_FB_1080093" "chr3A" 80 45 8 1 3 46 21837357 21837401 0.09 38.3
"SNP_FB_1080093" "chr3A" 89.286 28 3 0 19 46 21841715 21841742 0.09 38.3
"SNP_FB_1080093" "chr3A" 80 45 8 1 3 46 21931745 21931789 0.09 38.3
"SNP_FB_1080093" "chr3A" 89.286 28 3 0 19 46 21936719 21936746 0.09 38.3
"SNP_FB_1080093" "chr3A" 80 45 8 1 3 46 22376917 22376873 0.09 38.3
"SNP_FB_1080093" "chr3A" 89.286 28 3 0 19 46 22397601 22397574 0.09 38.3
"SNP_FB_1080093" "chr3A" 89.286 28 3 0 19 46 22630306 22630333 0.09 38.3
"SNP_FB_1080093" "chr3A" 80 45 8 1 3 46 22855792 22855748 0.09 38.3
"SNP_FB_1080093" "chr3A" 89.286 28 3 0 19 46 23163115 23163088 0.09 38.3
"SNP_FB_1080093" "chr3A" 80 45 8 1 3 46 23424949 23424905 0.09 38.3
"SNP_FB_1080093" "chr3A" 80 45 8 1 3 46 23426556 23426512 0.09 38.3
"SNP_FB_1080093" "chr3A" 80 45 8 1 3 46 23457109 23457153 0.09 38.3
"SNP_FB_1080093" "chr3A" 89.286 28 3 0 19 46 23462172 23462199 0.09 38.3
"SNP_FB_1080093" "chr3A" 80 45 8 1 3 46 23843581 23843537 0.09 38.3
"SNP_FB_1080093" "chr3A" 80 45 8 1 3 46 24102647 24102691 0.09 38.3
"SNP_FB_1080093" "chr3A" 89.286 28 3 0 19 46 24107403 24107430 0.09 38.3
"SNP_FB_1080093" "chr3A" 80 45 8 1 3 46 24454309 24454353 0.09 38.3
"SNP_FB_1080093" "chr3A" 89.286 28 3 0 19 46 24506397 24506370 0.09 38.3
"SNP_FB_1080093" "chr3A" 80 45 8 1 3 46 24517111 24517067 0.09 38.3
"SNP_FB_1080093" "chr3A" 89.286 28 3 0 19 46 24557595 24557568 0.09 38.3
"SNP_FB_1080093" "chr3A" 80 45 8 1 3 46 24562616 24562572 0.09 38.3
"SNP_FB_1080093" "chr3A" 89.286 28 3 0 19 46 24679521 24679494 0.09 38.3
"SNP_FB_1080093" "chr3A" 80 45 8 1 3 46 24687116 24687072 0.09 38.3
"SNP_FB_1080093" "chr3A" 89.286 28 3 0 19 46 24800836 24800809 0.09 38.3
"SNP_FB_1080093" "chr3A" 80 45 8 1 3 46 24805219 24805175 0.09 38.3
"SNP_FB_1080093" "chr3A" 89.286 28 3 0 19 46 24919864 24919837 0.09 38.3
"SNP_FB_1080093" "chr3A" 80 45 8 1 3 46 24924314 24924270 0.09 38.3
"SNP_FB_1080093" "chr3A" 80 45 8 1 3 46 25281075 25281031 0.09 38.3
"SNP_FB_1080093" "chr3A" 89.286 28 3 0 19 46 25332840 25332867 0.09 38.3
"SNP_FB_1080093" "chr3A" 89.286 28 3 0 19 46 25645923 25645896 0.09 38.3
"SNP_FB_1080093" "chr3A" 80 45 8 1 3 46 26800786 26800742 0.09 38.3
"SNP_FB_1080093" "chr3A" 80 45 8 1 3 46 27141249 27141293 0.09 38.3
"SNP_FB_1080093" "chr3A" 89.286 28 3 0 19 46 27145238 27145265 0.09 38.3
"SNP_FB_1080093" "chr3A" 89.286 28 3 0 19 46 27242610 27242637 0.09 38.3
"SNP_FB_1080093" "chr3A" 89.286 28 3 0 19 46 27435684 27435657 0.09 38.3
"SNP_FB_1080093" "chr3A" 80 45 8 1 3 46 27440535 27440491 0.09 38.3
"SNP_FB_1080093" "chr3A" 89.286 28 3 0 19 46 28407885 28407912 0.09 38.3
"SNP_FB_1080093" "chr3A" 89.286 28 3 0 19 46 28488960 28488933 0.09 38.3
"SNP_FB_1080093" "chr3A" 89.286 28 3 0 19 46 29016418 29016391 0.09 38.3
"SNP_FB_1080093" "chr3A" 89.286 28 3 0 19 46 29181886 29181859 0.09 38.3
"SNP_FB_1080093" "chr3A" 89.286 28 3 0 19 46 29956312 29956285 0.09 38.3
"SNP_FB_1080093" "chr3A" 80 45 8 1 3 46 31932977 31933021 0.09 38.3
"SNP_FB_1080093" "chr3A" 80 45 8 1 3 46 32462960 32463004 0.09 38.3
"SNP_FB_1080093" "chr3A" 80 45 8 1 3 46 32733690 32733734 0.09 38.3
"SNP_FB_1080093" "chr3A" 80 45 8 1 3 46 32756378 32756422 0.09 38.3
"SNP_FB_1080093" "chr3A" 80 45 8 1 3 46 32876370 32876326 0.09 38.3
"SNP_FB_1080093" "chr3A" 80 45 8 1 3 46 33306449 33306493 0.09 38.3
"SNP_FB_1080093" "chr3A" 89.286 28 3 0 19 46 33310659 33310686 0.09 38.3
"SNP_FB_1080093" "chr3A" 80 45 8 1 3 46 33337842 33337886 0.09 38.3
"SNP_FB_1080093" "chr3A" 89.286 28 3 0 19 46 33341833 33341860 0.09 38.3
"SNP_FB_1080093" "chr3A" 89.286 28 3 0 19 46 33616630 33616603 0.09 38.3
"SNP_FB_1080093" "chr3A" 80 45 8 1 3 46 33949682 33949726 0.09 38.3
"SNP_FB_1080093" "chr3A" 89.286 28 3 0 19 46 33954749 33954776 0.09 38.3
"SNP_FB_1080093" "chr3A" 80 45 8 1 3 46 34448926 34448882 0.09 38.3
"SNP_FB_1080093" "chr3A" 80 45 8 1 3 46 34467892 34467936 0.09 38.3
"SNP_FB_1080093" "chr3A" 89.286 28 3 0 19 46 34472299 34472326 0.09 38.3
"SNP_FB_1080093" "chr3A" 80 45 8 1 3 46 34627503 34627547 0.09 38.3
"SNP_FB_1080093" "chr3A" 89.286 28 3 0 19 46 34632571 34632598 0.09 38.3
"SNP_FB_1080093" "chr3A" 89.286 28 3 0 19 46 34845467 34845440 0.09 38.3
"SNP_FB_1080093" "chr3A" 80 45 8 1 3 46 34850535 34850491 0.09 38.3
"SNP_FB_1080093" "chr3A" 80 45 8 1 3 46 35007611 35007567 0.09 38.3
"SNP_FB_1080093" "chr3A" 80 45 8 1 3 46 35218790 35218834 0.09 38.3
"SNP_FB_1080093" "chr3A" 89.286 28 3 0 19 46 35323810 35323783 0.09 38.3
"SNP_FB_1080093" "chr3A" 89.286 28 3 0 19 46 35335797 35335770 0.09 38.3
"SNP_FB_1080093" "chr3A" 89.286 28 3 0 19 46 35357859 35357886 0.09 38.3
"SNP_FB_1080093" "chr3A" 89.286 28 3 0 19 46 36470966 36470939 0.09 38.3
"SNP_FB_1080093" "chr3A" 89.286 28 3 0 19 46 36522390 36522417 0.09 38.3
"SNP_FB_1080093" "chr3A" 89.286 28 3 0 19 46 36558831 36558804 0.09 38.3
"SNP_FB_1080093" "chr3A" 89.286 28 3 0 19 46 36758630 36758603 0.09 38.3
"SNP_FB_1080093" "chr3A" 89.286 28 3 0 19 46 37068575 37068548 0.09 38.3
"SNP_FB_1080093" "chr3A" 80 45 8 1 3 46 37073634 37073590 0.09 38.3
"SNP_FB_1080093" "chr3A" 80 45 8 1 3 46 37182951 37182907 0.09 38.3
"SNP_FB_1080093" "chr3A" 80 45 8 1 3 46 37186986 37186942 0.09 38.3
"SNP_FB_1080093" "chr3A" 80 45 8 1 3 46 37532661 37532705 0.09 38.3
"SNP_FB_1080093" "chr3A" 80 45 8 1 3 46 37537328 37537372 0.09 38.3
"SNP_FB_1080093" "chr3A" 89.286 28 3 0 19 46 37542799 37542826 0.09 38.3
"SNP_FB_1080093" "chr3A" 82.051 39 6 1 3 40 1637881 1637919 0.31 36.5
"SNP_FB_1080093" "chr3A" 89.655 29 2 1 13 40 5674899 5674927 0.31 36.5
"SNP_FB_1080093" "chr3A" 95.455 22 1 0 19 40 13469956 13469935 0.31 36.5
"SNP_FB_1080093" "chr3A" 82.051 39 6 1 3 40 15495373 15495335 0.31 36.5
"SNP_FB_1080093" "chr3A" 95.455 22 1 0 19 40 26796634 26796613 0.31 36.5
"SNP_FB_1080093" "chr3A" 82.353 34 6 0 13 46 25248749 25248782 0.31 35.6
"SNP_FB_1080093" "chr3A" 83.333 36 5 1 12 46 35340037 35340002 0.31 35.6
"SNP_FB_1080093" "chr3A" 85.714 28 4 0 19 46 2354841 2354814 1.1 33.7
"SNP_FB_1080093" "chr3A" 85.714 28 4 0 19 46 2560801 2560774 1.1 33.7
"SNP_FB_1080093" "chr3A" 77.778 45 9 1 3 46 3199345 3199301 1.1 33.7
"SNP_FB_1080093" "chr3A" 85.714 28 4 0 19 46 3988888 3988915 1.1 33.7
"SNP_FB_1080093" "chr3A" 85.714 28 4 0 19 46 5708347 5708374 1.1 33.7
"SNP_FB_1080093" "chr3A" 77.778 45 9 1 3 46 5736842 5736798 1.1 33.7
"SNP_FB_1080093" "chr3A" 77.778 45 9 1 3 46 17177452 17177496 1.1 33.7
"SNP_FB_1080093" "chr3A" 77.778 45 9 1 3 46 19224901 19224945 1.1 33.7
"SNP_FB_1080093" "chr3A" 85.714 28 4 0 19 46 29185905 29185878 1.1 33.7
"SNP_FB_1080093" "chr3A" 85.714 28 4 0 19 46 32376553 32376580 1.1 33.7
"SNP_FB_1080093" "chr3A" 81.081 37 6 1 3 38 36750863 36750827 3.8 32.8
"SNP_FB_1080093" "chr7A" 86.667 45 5 1 3 46 6850726 6850770 4.08e-06 51.8
"SNP_FB_1080093" "chr7A" 86.667 45 5 1 3 46 9699323 9699367 4.08e-06 51.8
"SNP_FB_1080093" "chr7A" 91.892 37 2 1 12 47 27769909 27769873 1.42e-05 50.9
"SNP_FB_1080093" "chr7A" 91.892 37 2 1 12 47 27781263 27781227 1.42e-05 50.9
"SNP_FB_1080093" "chr7A" 85.106 47 6 1 1 46 31365742 31365788 1.42e-05 50.9
"SNP_FB_1080093" "chr7A" 84.444 45 6 1 3 46 7024031 7024075 0.000174 47.3
"SNP_FB_1080093" "chr7A" 84.444 45 6 1 3 46 8796486 8796530 0.000174 47.3
"SNP_FB_1080093" "chr7A" 84.444 45 6 1 3 46 21838415 21838459 0.000174 47.3
"SNP_FB_1080093" "chr7A" 84.444 45 6 1 3 46 28979340 28979384 0.000174 47.3
"SNP_FB_1080093" "chr7A" 84.444 45 6 1 3 46 29424540 29424584 0.000174 47.3
"SNP_FB_1080093" "chr7A" 84.444 45 6 1 3 46 29874709 29874665 0.000174 47.3
"SNP_FB_1080093" "chr7A" 81.818 44 8 0 3 46 5556469 5556512 0.000606 44.6
"SNP_FB_1080093" "chr7A" 82.222 45 7 1 3 46 1213933 1213889 0.002 42.8
"SNP_FB_1080093" "chr7A" 82.222 45 7 1 3 46 1758015 1758059 0.002 42.8
"SNP_FB_1080093" "chr7A" 82.222 45 7 1 3 46 2629639 2629683 0.002 42.8
"SNP_FB_1080093" "chr7A" 82.222 45 7 1 3 46 2633874 2633918 0.002 42.8
"SNP_FB_1080093" "chr7A" 82.222 45 7 1 3 46 2836063 2836107 0.002 42.8
"SNP_FB_1080093" "chr7A" 82.222 45 7 1 3 46 3268609 3268653 0.002 42.8
"SNP_FB_1080093" "chr7A" 82.222 45 7 1 3 46 3341813 3341857 0.002 42.8
"SNP_FB_1080093" "chr7A" 82.222 45 7 1 3 46 3890953 3890909 0.002 42.8
"SNP_FB_1080093" "chr7A" 82.222 45 7 1 3 46 4089035 4088991 0.002 42.8
"SNP_FB_1080093" "chr7A" 92.857 28 2 0 19 46 4281093 4281120 0.002 42.8
"SNP_FB_1080093" "chr7A" 92.857 28 2 0 19 46 4293382 4293409 0.002 42.8
"SNP_FB_1080093" "chr7A" 82.222 45 7 1 3 46 4376408 4376364 0.002 42.8
"SNP_FB_1080093" "chr7A" 82.222 45 7 1 3 46 4383592 4383548 0.002 42.8
"SNP_FB_1080093" "chr7A" 82.222 45 7 1 3 46 4460577 4460621 0.002 42.8
"SNP_FB_1080093" "chr7A" 82.222 45 7 1 3 46 6063913 6063957 0.002 42.8
"SNP_FB_1080093" "chr7A" 82.222 45 7 1 3 46 7838090 7838134 0.002 42.8
"SNP_FB_1080093" "chr7A" 82.222 45 7 1 3 46 7843256 7843300 0.002 42.8
"SNP_FB_1080093" "chr7A" 82.222 45 7 1 3 46 8485042 8485086 0.002 42.8
"SNP_FB_1080093" "chr7A" 82.222 45 7 1 3 46 9103094 9103138 0.002 42.8
"SNP_FB_1080093" "chr7A" 82.222 45 7 1 3 46 9310659 9310615 0.002 42.8
"SNP_FB_1080093" "chr7A" 82.222 45 7 1 3 46 9813199 9813155 0.002 42.8
"SNP_FB_1080093" "chr7A" 82.222 45 7 1 3 46 9837800 9837844 0.002 42.8
"SNP_FB_1080093" "chr7A" 82.222 45 7 1 3 46 10240551 10240507 0.002 42.8
"SNP_FB_1080093" "chr7A" 92.857 28 2 0 19 46 10534129 10534102 0.002 42.8
"SNP_FB_1080093" "chr7A" 82.222 45 7 1 3 46 11745812 11745768 0.002 42.8
"SNP_FB_1080093" "chr7A" 82.222 45 7 1 3 46 11801476 11801520 0.002 42.8
"SNP_FB_1080093" "chr7A" 82.222 45 7 1 3 46 12014979 12015023 0.002 42.8
"SNP_FB_1080093" "chr7A" 82.222 45 7 1 3 46 14887191 14887147 0.002 42.8
"SNP_FB_1080093" "chr7A" 82.222 45 7 1 3 46 14891520 14891476 0.002 42.8
"SNP_FB_1080093" "chr7A" 82.222 45 7 1 3 46 15248618 15248662 0.002 42.8
"SNP_FB_1080093" "chr7A" 82.222 45 7 1 3 46 15252949 15252993 0.002 42.8
"SNP_FB_1080093" "chr7A" 82.222 45 7 1 3 46 16802455 16802411 0.002 42.8
"SNP_FB_1080093" "chr7A" 82.222 45 7 1 3 46 16858103 16858147 0.002 42.8
"SNP_FB_1080093" "chr7A" 82.222 45 7 1 3 46 18062804 18062760 0.002 42.8
"SNP_FB_1080093" "chr7A" 82.222 45 7 1 3 46 18073668 18073624 0.002 42.8
"SNP_FB_1080093" "chr7A" 82.222 45 7 1 3 46 18674716 18674672 0.002 42.8
"SNP_FB_1080093" "chr7A" 82.222 45 7 1 3 46 18802224 18802268 0.002 42.8
"SNP_FB_1080093" "chr7A" 92.857 28 2 0 19 46 19035075 19035102 0.002 42.8
"SNP_FB_1080093" "chr7A" 82.222 45 7 1 3 46 19751297 19751253 0.002 42.8
"SNP_FB_1080093" "chr7A" 82.222 45 7 1 3 46 19802514 19802558 0.002 42.8
"SNP_FB_1080093" "chr7A" 82.222 45 7 1 3 46 20820586 20820630 0.002 42.8
"SNP_FB_1080093" "chr7A" 82.222 45 7 1 3 46 21302740 21302784 0.002 42.8
"SNP_FB_1080093" "chr7A" 82.222 45 7 1 3 46 21842820 21842864 0.002 42.8
"SNP_FB_1080093" "chr7A" 82.222 45 7 1 3 46 21855687 21855731 0.002 42.8
"SNP_FB_1080093" "chr7A" 82.222 45 7 1 3 46 22055754 22055798 0.002 42.8
"SNP_FB_1080093" "chr7A" 82.222 45 7 1 3 46 22355197 22355153 0.002 42.8
"SNP_FB_1080093" "chr7A" 82.222 45 7 1 3 46 23525622 23525666 0.002 42.8
"SNP_FB_1080093" "chr7A" 82.222 45 7 1 3 46 24436739 24436783 0.002 42.8
"SNP_FB_1080093" "chr7A" 82.222 45 7 1 3 46 24559233 24559189 0.002 42.8
"SNP_FB_1080093" "chr7A" 82.222 45 7 1 3 46 24563562 24563518 0.002 42.8
"SNP_FB_1080093" "chr7A" 82.222 45 7 1 3 46 25867046 25867090 0.002 42.8
"SNP_FB_1080093" "chr7A" 92.857 28 2 0 19 46 26386600 26386573 0.002 42.8
"SNP_FB_1080093" "chr7A" 82.222 45 7 1 3 46 26600787 26600831 0.002 42.8
"SNP_FB_1080093" "chr7A" 82.222 45 7 1 3 46 28640015 28639971 0.002 42.8
"SNP_FB_1080093" "chr7A" 92.857 28 2 0 19 46 29077889 29077862 0.002 42.8
"SNP_FB_1080093" "chr7A" 82.222 45 7 1 3 46 29493351 29493307 0.002 42.8
"SNP_FB_1080093" "chr7A" 82.222 45 7 1 3 46 29879022 29878978 0.002 42.8
"SNP_FB_1080093" "chr7A" 82.222 45 7 1 3 46 30071150 30071194 0.002 42.8
"SNP_FB_1080093" "chr7A" 82.222 45 7 1 3 46 30075955 30075911 0.002 42.8
"SNP_FB_1080093" "chr7A" 82.222 45 7 1 3 46 30366916 30366960 0.002 42.8
"SNP_FB_1080093" "chr7A" 82.222 45 7 1 3 46 30685447 30685491 0.002 42.8
"SNP_FB_1080093" "chr7A" 82.222 45 7 1 3 46 30697930 30697974 0.002 42.8
"SNP_FB_1080093" "chr7A" 82.222 45 7 1 3 46 31523532 31523488 0.002 42.8
"SNP_FB_1080093" "chr7A" 82.222 45 7 1 3 46 32229298 32229342 0.002 42.8
"SNP_FB_1080093" "chr7A" 82.222 45 7 1 3 46 32286924 32286968 0.002 42.8
"SNP_FB_1080093" "chr7A" 92.857 28 2 0 19 46 33795703 33795730 0.002 42.8
"SNP_FB_1080093" "chr7A" 80.851 47 8 1 1 46 15652502 15652548 0.007 41.9
"SNP_FB_1080093" "chr7A" 80.851 47 8 1 1 46 18797378 18797424 0.007 41.9
"SNP_FB_1080093" "chr7A" 80.851 47 8 1 1 46 26595736 26595782 0.007 41.9
"SNP_FB_1080093" "chr7A" 84.615 39 5 1 3 40 6073752 6073714 0.007 41
"SNP_FB_1080093" "chr7A" 84.615 39 5 1 3 40 20799878 20799916 0.007 41
"SNP_FB_1080093" "chr7A" 83.784 37 6 0 3 39 30489839 30489803 0.007 41
"SNP_FB_1080093" "chr7A" 86.111 36 4 1 12 46 3561878 3561843 0.026 40.1
"SNP_FB_1080093" "chr7A" 89.655 29 3 0 18 46 31370308 31370280 0.026 40.1
"SNP_FB_1080093" "chr7A" 79.167 48 9 1 3 49 29974231 29974184 0.026 39.2
"SNP_FB_1080093" "chr7A" 89.286 28 3 0 19 46 167042 167015 0.09 38.3
"SNP_FB_1080093" "chr7A" 80 45 8 1 3 46 171613 171569 0.09 38.3
"SNP_FB_1080093" "chr7A" 89.286 28 3 0 19 46 387054 387027 0.09 38.3
"SNP_FB_1080093" "chr7A" 89.286 28 3 0 19 46 959452 959425 0.09 38.3
"SNP_FB_1080093" "chr7A" 80 45 8 1 3 46 964526 964482 0.09 38.3
"SNP_FB_1080093" "chr7A" 89.286 28 3 0 19 46 978796 978823 0.09 38.3
"SNP_FB_1080093" "chr7A" 89.286 28 3 0 19 46 1121457 1121484 0.09 38.3
"SNP_FB_1080093" "chr7A" 89.286 28 3 0 19 46 1197136 1197109 0.09 38.3
"SNP_FB_1080093" "chr7A" 80 45 8 1 3 46 1201439 1201395 0.09 38.3
"SNP_FB_1080093" "chr7A" 80 45 8 1 3 46 1218774 1218730 0.09 38.3
"SNP_FB_1080093" "chr7A" 80 45 8 1 3 46 1222995 1222951 0.09 38.3
"SNP_FB_1080093" "chr7A" 89.286 28 3 0 19 46 1358275 1358302 0.09 38.3
"SNP_FB_1080093" "chr7A" 89.286 28 3 0 19 46 1429044 1429017 0.09 38.3
"SNP_FB_1080093" "chr7A" 80 45 8 1 3 46 1433263 1433219 0.09 38.3
"SNP_FB_1080093" "chr7A" 89.286 28 3 0 19 46 1605795 1605768 0.09 38.3
"SNP_FB_1080093" "chr7A" 80 45 8 1 3 46 1611294 1611250 0.09 38.3
"SNP_FB_1080093" "chr7A" 80 45 8 1 3 46 1808501 1808545 0.09 38.3
"SNP_FB_1080093" "chr7A" 89.286 28 3 0 19 46 1814726 1814753 0.09 38.3
"SNP_FB_1080093" "chr7A" 80 45 8 1 3 46 1928911 1928955 0.09 38.3
"SNP_FB_1080093" "chr7A" 89.286 28 3 0 19 46 1933992 1934019 0.09 38.3
"SNP_FB_1080093" "chr7A" 80 45 8 1 3 46 2203361 2203405 0.09 38.3
"SNP_FB_1080093" "chr7A" 89.286 28 3 0 19 46 2208349 2208376 0.09 38.3
"SNP_FB_1080093" "chr7A" 89.286 28 3 0 19 46 2212184 2212211 0.09 38.3
"SNP_FB_1080093" "chr7A" 80 45 8 1 3 46 2267805 2267761 0.09 38.3
"SNP_FB_1080093" "chr7A" 89.286 28 3 0 19 46 2357668 2357641 0.09 38.3
"SNP_FB_1080093" "chr7A" 80 45 8 1 3 46 2362531 2362487 0.09 38.3
"SNP_FB_1080093" "chr7A" 89.286 28 3 0 19 46 2476476 2476449 0.09 38.3
"SNP_FB_1080093" "chr7A" 89.286 28 3 0 19 46 2480778 2480751 0.09 38.3
"SNP_FB_1080093" "chr7A" 80 45 8 1 3 46 2485719 2485675 0.09 38.3
"SNP_FB_1080093" "chr7A" 89.286 28 3 0 19 46 2554279 2554252 0.09 38.3
"SNP_FB_1080093" "chr7A" 89.286 28 3 0 19 46 2766859 2766886 0.09 38.3
"SNP_FB_1080093" "chr7A" 80 45 8 1 3 46 2950326 2950370 0.09 38.3
"SNP_FB_1080093" "chr7A" 89.286 28 3 0 19 46 3008481 3008454 0.09 38.3
"SNP_FB_1080093" "chr7A" 80 45 8 1 3 46 3013645 3013601 0.09 38.3
"SNP_FB_1080093" "chr7A" 89.286 28 3 0 19 46 3026148 3026121 0.09 38.3
"SNP_FB_1080093" "chr7A" 80 45 8 1 3 46 3031495 3031451 0.09 38.3
"SNP_FB_1080093" "chr7A" 80 45 8 1 3 46 3182645 3182689 0.09 38.3
"SNP_FB_1080093" "chr7A" 89.286 28 3 0 19 46 3228593 3228566 0.09 38.3
"SNP_FB_1080093" "chr7A" 80 45 8 1 3 46 3293564 3293520 0.09 38.3
"SNP_FB_1080093" "chr7A" 89.286 28 3 0 19 46 3346982 3347009 0.09 38.3
"SNP_FB_1080093" "chr7A" 89.286 28 3 0 19 46 3691104 3691077 0.09 38.3
"SNP_FB_1080093" "chr7A" 80 45 8 1 3 46 3850566 3850610 0.09 38.3
"SNP_FB_1080093" "chr7A" 89.286 28 3 0 19 46 3855409 3855436 0.09 38.3
"SNP_FB_1080093" "chr7A" 89.286 28 3 0 19 46 4084737 4084710 0.09 38.3
"SNP_FB_1080093" "chr7A" 80 45 8 1 3 46 4275811 4275855 0.09 38.3
"SNP_FB_1080093" "chr7A" 80 45 8 1 3 46 4380641 4380597 0.09 38.3
"SNP_FB_1080093" "chr7A" 80 45 8 1 3 46 4387825 4387781 0.09 38.3
"SNP_FB_1080093" "chr7A" 89.286 28 3 0 19 46 4533130 4533103 0.09 38.3
"SNP_FB_1080093" "chr7A" 80 45 8 1 3 46 4537380 4537336 0.09 38.3
"SNP_FB_1080093" "chr7A" 89.286 28 3 0 19 46 4589403 4589376 0.09 38.3
"SNP_FB_1080093" "chr7A" 80 45 8 1 3 46 4594066 4594022 0.09 38.3
"SNP_FB_1080093" "chr7A" 89.286 28 3 0 19 46 4818373 4818400 0.09 38.3
"SNP_FB_1080093" "chr7A" 89.286 28 3 0 19 46 5179620 5179593 0.09 38.3
"SNP_FB_1080093" "chr7A" 80 45 8 1 3 46 5185383 5185339 0.09 38.3
"SNP_FB_1080093" "chr7A" 89.286 28 3 0 19 46 5467080 5467053 0.09 38.3
"SNP_FB_1080093" "chr7A" 80 45 8 1 3 46 5475053 5475009 0.09 38.3
"SNP_FB_1080093" "chr7A" 89.286 28 3 0 19 46 5637323 5637296 0.09 38.3
"SNP_FB_1080093" "chr7A" 80 45 8 1 3 46 5642269 5642225 0.09 38.3
"SNP_FB_1080093" "chr7A" 80 45 8 1 3 46 5717609 5717653 0.09 38.3
"SNP_FB_1080093" "chr7A" 89.286 28 3 0 19 46 5721665 5721692 0.09 38.3
"SNP_FB_1080093" "chr7A" 89.286 28 3 0 19 46 5761568 5761541 0.09 38.3
"SNP_FB_1080093" "chr7A" 80 45 8 1 3 46 5767535 5767491 0.09 38.3
"SNP_FB_1080093" "chr7A" 80 45 8 1 3 46 5769142 5769098 0.09 38.3
"SNP_FB_1080093" "chr7A" 89.286 28 3 0 19 46 5903295 5903268 0.09 38.3
"SNP_FB_1080093" "chr7A" 80 45 8 1 3 46 5954124 5954168 0.09 38.3
"SNP_FB_1080093" "chr7A" 89.286 28 3 0 19 46 5960111 5960138 0.09 38.3
"SNP_FB_1080093" "chr7A" 80 45 8 1 3 46 6059082 6059126 0.09 38.3
"SNP_FB_1080093" "chr7A" 80 45 8 1 3 46 6181640 6181684 0.09 38.3
"SNP_FB_1080093" "chr7A" 89.286 28 3 0 19 46 6187830 6187857 0.09 38.3
"SNP_FB_1080093" "chr7A" 80 45 8 1 3 46 7159110 7159154 0.09 38.3
"SNP_FB_1080093" "chr7A" 89.286 28 3 0 19 46 7164176 7164203 0.09 38.3
"SNP_FB_1080093" "chr7A" 89.286 28 3 0 19 46 7413058 7413031 0.09 38.3
"SNP_FB_1080093" "chr7A" 80 45 8 1 3 46 7418086 7418042 0.09 38.3
"SNP_FB_1080093" "chr7A" 89.286 28 3 0 19 46 7522297 7522270 0.09 38.3
"SNP_FB_1080093" "chr7A" 89.286 28 3 0 19 46 7847530 7847557 0.09 38.3
"SNP_FB_1080093" "chr7A" 89.286 28 3 0 19 46 7870961 7870988 0.09 38.3
"SNP_FB_1080093" "chr7A" 80 45 8 1 3 46 7927337 7927293 0.09 38.3
"SNP_FB_1080093" "chr7A" 80 45 8 1 3 46 8301687 8301643 0.09 38.3
"SNP_FB_1080093" "chr7A" 89.286 28 3 0 19 46 8352818 8352845 0.09 38.3
"SNP_FB_1080093" "chr7A" 80 45 8 1 3 46 8927584 8927628 0.09 38.3
"SNP_FB_1080093" "chr7A" 89.286 28 3 0 19 46 8932642 8932669 0.09 38.3
"SNP_FB_1080093" "chr7A" 89.286 28 3 0 19 46 9139047 9139020 0.09 38.3
"SNP_FB_1080093" "chr7A" 80 45 8 1 3 46 9359441 9359397 0.09 38.3
"SNP_FB_1080093" "chr7A" 80 45 8 1 3 46 9437722 9437678 0.09 38.3
"SNP_FB_1080093" "chr7A" 80 45 8 1 3 46 9619107 9619151 0.09 38.3
"SNP_FB_1080093" "chr7A" 89.286 28 3 0 19 46 9623573 9623600 0.09 38.3
"SNP_FB_1080093" "chr7A" 89.286 28 3 0 19 46 9669406 9669379 0.09 38.3
"SNP_FB_1080093" "chr7A" 80 45 8 1 3 46 9674258 9674214 0.09 38.3
"SNP_FB_1080093" "chr7A" 80 45 8 1 3 46 9743185 9743229 0.09 38.3
"SNP_FB_1080093" "chr7A" 89.286 28 3 0 19 46 9842226 9842253 0.09 38.3
"SNP_FB_1080093" "chr7A" 80 45 8 1 3 46 10236232 10236188 0.09 38.3
"SNP_FB_1080093" "chr7A" 89.286 28 3 0 19 46 10328454 10328427 0.09 38.3
"SNP_FB_1080093" "chr7A" 80 45 8 1 3 46 10332944 10332900 0.09 38.3
"SNP_FB_1080093" "chr7A" 80 45 8 1 3 46 10527641 10527685 0.09 38.3
"SNP_FB_1080093" "chr7A" 89.286 28 3 0 19 46 10532700 10532727 0.09 38.3
"SNP_FB_1080093" "chr7A" 80 45 8 1 3 46 10539171 10539127 0.09 38.3
"SNP_FB_1080093" "chr7A" 89.286 28 3 0 19 46 10614171 10614144 0.09 38.3
"SNP_FB_1080093" "chr7A" 89.286 28 3 0 19 46 10972501 10972474 0.09 38.3
"SNP_FB_1080093" "chr7A" 89.286 28 3 0 19 46 11020558 11020531 0.09 38.3
"SNP_FB_1080093" "chr7A" 89.286 28 3 0 19 46 11035532 11035505 0.09 38.3
"SNP_FB_1080093" "chr7A" 80 45 8 1 3 46 11040599 11040555 0.09 38.3
"SNP_FB_1080093" "chr7A" 80 45 8 1 3 46 12436343 12436299 0.09 38.3
"SNP_FB_1080093" "chr7A" 89.286 28 3 0 19 46 13366972 13366999 0.09 38.3
"SNP_FB_1080093" "chr7A" 89.286 28 3 0 19 46 15352362 15352335 0.09 38.3
"SNP_FB_1080093" "chr7A" 80 45 8 1 3 46 15357431 15357387 0.09 38.3
"SNP_FB_1080093" "chr7A" 80 45 8 1 3 46 15887277 15887321 0.09 38.3
"SNP_FB_1080093" "chr7A" 89.286 28 3 0 19 46 16030495 16030522 0.09 38.3
"SNP_FB_1080093" "chr7A" 80 45 8 1 3 46 16091966 16092010 0.09 38.3
"SNP_FB_1080093" "chr7A" 89.286 28 3 0 19 46 16097035 16097062 0.09 38.3
"SNP_FB_1080093" "chr7A" 89.286 28 3 0 19 46 16453066 16453093 0.09 38.3
"SNP_FB_1080093" "chr7A" 80 45 8 1 3 46 16706547 16706591 0.09 38.3
"SNP_FB_1080093" "chr7A" 89.286 28 3 0 19 46 16711592 16711619 0.09 38.3
"SNP_FB_1080093" "chr7A" 89.286 28 3 0 19 46 16726164 16726191 0.09 38.3
"SNP_FB_1080093" "chr7A" 89.286 28 3 0 19 46 17299708 17299681 0.09 38.3
"SNP_FB_1080093" "chr7A" 80 45 8 1 3 46 17303962 17303918 0.09 38.3
"SNP_FB_1080093" "chr7A" 89.286 28 3 0 19 46 17511807 17511780 0.09 38.3
"SNP_FB_1080093" "chr7A" 89.286 28 3 0 19 46 18036064 18036091 0.09 38.3
"SNP_FB_1080093" "chr7A" 80 45 8 1 3 46 18058475 18058431 0.09 38.3
"SNP_FB_1080093" "chr7A" 89.286 28 3 0 19 46 18288317 18288290 0.09 38.3
"SNP_FB_1080093" "chr7A" 80 45 8 1 3 46 18293257 18293213 0.09 38.3
"SNP_FB_1080093" "chr7A" 80 45 8 1 3 46 18679766 18679722 0.09 38.3
"SNP_FB_1080093" "chr7A" 80 45 8 1 3 46 18806268 18806312 0.09 38.3
"SNP_FB_1080093" "chr7A" 80 45 8 1 3 46 18820621 18820665 0.09 38.3
"SNP_FB_1080093" "chr7A" 89.286 28 3 0 19 46 19110523 19110496 0.09 38.3
"SNP_FB_1080093" "chr7A" 80 45 8 1 3 46 19116441 19116397 0.09 38.3
"SNP_FB_1080093" "chr7A" 89.286 28 3 0 19 46 19746992 19746965 0.09 38.3
"SNP_FB_1080093" "chr7A" 80 45 8 1 3 46 20306827 20306871 0.09 38.3
"SNP_FB_1080093" "chr7A" 89.286 28 3 0 19 46 20586531 20586504 0.09 38.3
"SNP_FB_1080093" "chr7A" 89.286 28 3 0 19 46 20882966 20882993 0.09 38.3
"SNP_FB_1080093" "chr7A" 80 45 8 1 3 46 21045589 21045545 0.09 38.3
"SNP_FB_1080093" "chr7A" 80 45 8 1 3 46 21268893 21268937 0.09 38.3
"SNP_FB_1080093" "chr7A" 89.286 28 3 0 19 46 21272422 21272449 0.09 38.3
"SNP_FB_1080093" "chr7A" 80 45 8 1 3 46 21307125 21307169 0.09 38.3
"SNP_FB_1080093" "chr7A" 80 45 8 1 3 46 21724507 21724551 0.09 38.3
"SNP_FB_1080093" "chr7A" 89.286 28 3 0 19 46 21728996 21729023 0.09 38.3
"SNP_FB_1080093" "chr7A" 89.286 28 3 0 19 46 22062159 22062132 0.09 38.3
"SNP_FB_1080093" "chr7A" 80 45 8 1 3 46 22067241 22067197 0.09 38.3
"SNP_FB_1080093" "chr7A" 89.286 28 3 0 19 46 22314704 22314677 0.09 38.3
"SNP_FB_1080093" "chr7A" 89.286 28 3 0 19 46 22350490 22350463 0.09 38.3
"SNP_FB_1080093" "chr7A" 89.286 28 3 0 19 46 23458632 23458659 0.09 38.3
"SNP_FB_1080093" "chr7A" 89.286 28 3 0 19 46 24918436 24918463 0.09 38.3
"SNP_FB_1080093" "chr7A" 80 45 8 1 3 46 25091033 25091077 0.09 38.3
"SNP_FB_1080093" "chr7A" 89.286 28 3 0 19 46 25096003 25096030 0.09 38.3
"SNP_FB_1080093" "chr7A" 80 45 8 1 3 46 25970422 25970466 0.09 38.3
"SNP_FB_1080093" "chr7A" 89.286 28 3 0 19 46 25975487 25975514 0.09 38.3
"SNP_FB_1080093" "chr7A" 80 45 8 1 3 46 27141871 27141827 0.09 38.3
"SNP_FB_1080093" "chr7A" 89.286 28 3 0 19 46 27315559 27315532 0.09 38.3
"SNP_FB_1080093" "chr7A" 80 45 8 1 3 46 27321317 27321273 0.09 38.3
"SNP_FB_1080093" "chr7A" 89.286 28 3 0 19 46 27456280 27456253 0.09 38.3
"SNP_FB_1080093" "chr7A" 80 45 8 1 3 46 28290596 28290552 0.09 38.3
"SNP_FB_1080093" "chr7A" 80 45 8 1 3 46 29094360 29094404 0.09 38.3
"SNP_FB_1080093" "chr7A" 89.286 28 3 0 19 46 29343894 29343867 0.09 38.3
"SNP_FB_1080093" "chr7A" 80 45 8 1 3 46 29347942 29347898 0.09 38.3
"SNP_FB_1080093" "chr7A" 89.286 28 3 0 19 46 29489054 29489027 0.09 38.3
"SNP_FB_1080093" "chr7A" 80 45 8 1 3 46 30066921 30066965 0.09 38.3
"SNP_FB_1080093" "chr7A" 89.286 28 3 0 19 46 30118773 30118746 0.09 38.3
"SNP_FB_1080093" "chr7A" 80 45 8 1 3 46 30123024 30122980 0.09 38.3
"SNP_FB_1080093" "chr7A" 89.286 28 3 0 19 46 30265480 30265453 0.09 38.3
"SNP_FB_1080093" "chr7A" 80 45 8 1 3 46 30302132 30302088 0.09 38.3
"SNP_FB_1080093" "chr7A" 80 45 8 1 3 46 30330717 30330761 0.09 38.3
"SNP_FB_1080093" "chr7A" 89.286 28 3 0 19 46 30335596 30335623 0.09 38.3
"SNP_FB_1080093" "chr7A" 89.286 28 3 0 19 46 30371214 30371241 0.09 38.3
"SNP_FB_1080093" "chr7A" 80 45 8 1 3 46 31124129 31124173 0.09 38.3
"SNP_FB_1080093" "chr7A" 89.286 28 3 0 19 46 31129195 31129222 0.09 38.3
"SNP_FB_1080093" "chr7A" 80 45 8 1 3 46 31528585 31528541 0.09 38.3
"SNP_FB_1080093" "chr7A" 89.286 28 3 0 19 46 31795752 31795725 0.09 38.3
"SNP_FB_1080093" "chr7A" 89.286 28 3 0 19 46 31915342 31915315 0.09 38.3
"SNP_FB_1080093" "chr7A" 80 45 8 1 3 46 31920402 31920358 0.09 38.3
"SNP_FB_1080093" "chr7A" 89.286 28 3 0 19 46 32026212 32026185 0.09 38.3
"SNP_FB_1080093" "chr7A" 89.286 28 3 0 19 46 32402177 32402150 0.09 38.3
"SNP_FB_1080093" "chr7A" 80 45 8 1 3 46 32406936 32406892 0.09 38.3
"SNP_FB_1080093" "chr7A" 89.286 28 3 0 19 46 32596435 32596408 0.09 38.3
"SNP_FB_1080093" "chr7A" 80 45 8 1 3 46 32601503 32601459 0.09 38.3
"SNP_FB_1080093" "chr7A" 80 45 8 1 3 46 33014258 33014302 0.09 38.3
"SNP_FB_1080093" "chr7A" 89.286 28 3 0 19 46 33019259 33019286 0.09 38.3
"SNP_FB_1080093" "chr7A" 80 45 8 1 3 46 33513291 33513335 0.09 38.3
"SNP_FB_1080093" "chr7A" 89.286 28 3 0 19 46 33518162 33518189 0.09 38.3
"SNP_FB_1080093" "chr7A" 80 45 8 1 3 46 33791653 33791697 0.09 38.3
"SNP_FB_1080093" "chr7A" 80 45 8 1 3 46 33878828 33878872 0.09 38.3
"SNP_FB_1080093" "chr7A" 89.286 28 3 0 19 46 33883951 33883978 0.09 38.3
"SNP_FB_1080093" "chr7A" 80 45 8 1 3 46 34233575 34233619 0.09 38.3
"SNP_FB_1080093" "chr7A" 89.286 28 3 0 19 46 34240095 34240122 0.09 38.3
"SNP_FB_1080093" "chr7A" 89.286 28 3 0 19 46 34299150 34299123 0.09 38.3
"SNP_FB_1080093" "chr7A" 92 25 2 0 19 43 6118093 6118117 0.09 37.4
"SNP_FB_1080093" "chr7A" 83.784 37 5 1 3 38 16860315 16860351 0.09 37.4
"SNP_FB_1080093" "chr7A" 78.723 47 9 1 1 46 22508406 22508452 0.09 37.4
"SNP_FB_1080093" "chr7A" 95.455 22 1 0 19 40 12431288 12431267 0.31 36.5
"SNP_FB_1080093" "chr7A" 83.333 36 5 1 12 46 12273804 12273839 0.31 35.6
"SNP_FB_1080093" "chr7A" 89.286 28 2 1 12 38 25616174 25616147 1.1 34.6
"SNP_FB_1080093" "chr7A" 77.778 45 9 1 3 46 389161 389117 1.1 33.7
"SNP_FB_1080093" "chr7A" 77.778 45 9 1 3 46 973887 973931 1.1 33.7
"SNP_FB_1080093" "chr7A" 85.714 28 4 0 19 46 3187090 3187117 1.1 33.7
"SNP_FB_1080093" "chr7A" 85.714 28 4 0 19 46 3288506 3288479 1.1 33.7
"SNP_FB_1080093" "chr7A" 77.778 45 9 1 3 46 3894914 3894870 1.1 33.7
"SNP_FB_1080093" "chr7A" 77.778 45 9 1 3 46 6113058 6113102 1.1 33.7
"SNP_FB_1080093" "chr7A" 77.778 45 9 1 3 46 12269080 12269124 1.1 33.7
"SNP_FB_1080093" "chr7A" 77.778 45 9 1 3 46 19030362 19030406 1.1 33.7
"SNP_FB_1080093" "chr7A" 85.714 28 4 0 19 46 25862249 25862276 1.1 33.7
"SNP_FB_1080093" "chr7A" 77.778 45 9 1 3 46 28637602 28637558 1.1 33.7
"SNP_FB_1080093" "chr7A" 77.778 45 9 1 3 46 30270536 30270492 1.1 33.7
"SNP_FB_1080093" "chr7A" 85.714 28 4 0 19 46 31085704 31085731 1.1 33.7
"SNP_FB_1080093" "chr7A" 85.185 27 4 0 20 46 8424771 8424745 3.8 31.9
"SNP_FB_1080093" "chr10A" 86.667 45 5 1 3 46 22792034 22792078 4.08e-06 51.8
"SNP_FB_1080093" "chr10A" 85.106 47 6 1 1 46 16948621 16948575 1.42e-05 50.9
"SNP_FB_1080093" "chr10A" 87.805 41 4 1 11 50 18217962 18217922 4.97e-05 49.1
"SNP_FB_1080093" "chr10A" 84.444 45 6 1 3 46 9880090 9880046 0.000174 47.3
"SNP_FB_1080093" "chr10A" 84.444 45 6 1 3 46 17132248 17132292 0.000174 47.3
"SNP_FB_1080093" "chr10A" 84.444 45 6 1 3 46 31000605 31000649 0.000174 47.3
"SNP_FB_1080093" "chr10A" 84.444 45 6 1 3 46 31926665 31926709 0.000174 47.3
"SNP_FB_1080093" "chr10A" 84.444 45 6 1 3 46 32789108 32789064 0.000174 47.3
"SNP_FB_1080093" "chr10A" 84.444 45 6 1 3 46 34570601 34570645 0.000174 47.3
"SNP_FB_1080093" "chr10A" 84.444 45 6 1 3 46 38300668 38300624 0.000174 47.3
"SNP_FB_1080093" "chr10A" 84.444 45 6 1 3 46 41264256 41264212 0.000174 47.3
"SNP_FB_1080093" "chr10A" 85.366 41 5 1 1 40 19905626 19905666 0.000606 44.6
"SNP_FB_1080093" "chr10A" 81.25 48 8 1 3 49 7904119 7904166 0.002 43.7
"SNP_FB_1080093" "chr10A" 81.25 48 8 1 3 49 16731977 16732024 0.002 43.7
"SNP_FB_1080093" "chr10A" 81.25 48 8 1 3 49 16744196 16744243 0.002 43.7
"SNP_FB_1080093" "chr10A" 83.721 43 6 1 3 44 21663878 21663836 0.002 43.7
"SNP_FB_1080093" "chr10A" 82.222 45 7 1 3 46 344513 344469 0.002 42.8
"SNP_FB_1080093" "chr10A" 82.222 45 7 1 3 46 994549 994505 0.002 42.8
"SNP_FB_1080093" "chr10A" 82.222 45 7 1 3 46 998623 998579 0.002 42.8
"SNP_FB_1080093" "chr10A" 82.222 45 7 1 3 46 1203679 1203635 0.002 42.8
"SNP_FB_1080093" "chr10A" 82.222 45 7 1 3 46 1306243 1306199 0.002 42.8
"SNP_FB_1080093" "chr10A" 82.222 45 7 1 3 46 1316581 1316625 0.002 42.8
"SNP_FB_1080093" "chr10A" 82.222 45 7 1 3 46 1515883 1515927 0.002 42.8
"SNP_FB_1080093" "chr10A" 82.222 45 7 1 3 46 2142464 2142508 0.002 42.8
"SNP_FB_1080093" "chr10A" 85 40 5 1 2 40 3249666 3249627 0.002 42.8
"SNP_FB_1080093" "chr10A" 85 40 5 1 2 40 3369231 3369192 0.002 42.8
"SNP_FB_1080093" "chr10A" 85 40 5 1 2 40 3372166 3372127 0.002 42.8
"SNP_FB_1080093" "chr10A" 82.222 45 7 1 3 46 3511355 3511311 0.002 42.8
"SNP_FB_1080093" "chr10A" 82.222 45 7 1 3 46 4530589 4530545 0.002 42.8
"SNP_FB_1080093" "chr10A" 82.222 45 7 1 3 46 5410695 5410739 0.002 42.8
"SNP_FB_1080093" "chr10A" 82.222 45 7 1 3 46 5834104 5834148 0.002 42.8
"SNP_FB_1080093" "chr10A" 82.222 45 7 1 3 46 5838412 5838456 0.002 42.8
"SNP_FB_1080093" "chr10A" 82.222 45 7 1 3 46 5869240 5869284 0.002 42.8
"SNP_FB_1080093" "chr10A" 82.222 45 7 1 3 46 5873548 5873592 0.002 42.8
"SNP_FB_1080093" "chr10A" 92.857 28 2 0 19 46 7451259 7451286 0.002 42.8
"SNP_FB_1080093" "chr10A" 82.222 45 7 1 3 46 8075366 8075410 0.002 42.8
"SNP_FB_1080093" "chr10A" 82.222 45 7 1 3 46 9000212 9000256 0.002 42.8
"SNP_FB_1080093" "chr10A" 82.222 45 7 1 3 46 9410991 9410947 0.002 42.8
"SNP_FB_1080093" "chr10A" 82.222 45 7 1 3 46 10911236 10911280 0.002 42.8
"SNP_FB_1080093" "chr10A" 82.222 45 7 1 3 46 11590331 11590287 0.002 42.8
"SNP_FB_1080093" "chr10A" 82.222 45 7 1 3 46 11594532 11594488 0.002 42.8
"SNP_FB_1080093" "chr10A" 82.222 45 7 1 3 46 12237731 12237687 0.002 42.8
"SNP_FB_1080093" "chr10A" 82.222 45 7 1 3 46 12666569 12666525 0.002 42.8
"SNP_FB_1080093" "chr10A" 82.222 45 7 1 3 46 12925270 12925226 0.002 42.8
"SNP_FB_1080093" "chr10A" 82.222 45 7 1 3 46 15049278 15049322 0.002 42.8
"SNP_FB_1080093" "chr10A" 82.222 45 7 1 3 46 16882750 16882794 0.002 42.8
"SNP_FB_1080093" "chr10A" 82.222 45 7 1 3 46 18528535 18528579 0.002 42.8
"SNP_FB_1080093" "chr10A" 82.222 45 7 1 3 46 19031987 19031943 0.002 42.8
"SNP_FB_1080093" "chr10A" 82.222 45 7 1 3 46 19790500 19790544 0.002 42.8
"SNP_FB_1080093" "chr10A" 92.857 28 2 0 19 46 19909660 19909687 0.002 42.8
"SNP_FB_1080093" "chr10A" 82.222 45 7 1 3 46 22516213 22516257 0.002 42.8
"SNP_FB_1080093" "chr10A" 82.222 45 7 1 3 46 22546604 22546648 0.002 42.8
"SNP_FB_1080093" "chr10A" 82.222 45 7 1 3 46 22550967 22551011 0.002 42.8
"SNP_FB_1080093" "chr10A" 82.222 45 7 1 3 46 23250078 23250122 0.002 42.8
"SNP_FB_1080093" "chr10A" 82.222 45 7 1 3 46 23298942 23298986 0.002 42.8
"SNP_FB_1080093" "chr10A" 82.222 45 7 1 3 46 23529948 23529992 0.002 42.8
"SNP_FB_1080093" "chr10A" 82.222 45 7 1 3 46 23596412 23596456 0.002 42.8
"SNP_FB_1080093" "chr10A" 82.222 45 7 1 3 46 24560382 24560426 0.002 42.8
"SNP_FB_1080093" "chr10A" 82.222 45 7 1 3 46 24820336 24820380 0.002 42.8
"SNP_FB_1080093" "chr10A" 82.222 45 7 1 3 46 24910719 24910763 0.002 42.8
"SNP_FB_1080093" "chr10A" 82.222 45 7 1 3 46 25068148 25068192 0.002 42.8
"SNP_FB_1080093" "chr10A" 82.222 45 7 1 3 46 25713836 25713792 0.002 42.8
"SNP_FB_1080093" "chr10A" 82.222 45 7 1 3 46 26094020 26093976 0.002 42.8
"SNP_FB_1080093" "chr10A" 82.222 45 7 1 3 46 26098650 26098606 0.002 42.8
"SNP_FB_1080093" "chr10A" 82.222 45 7 1 3 46 26225662 26225618 0.002 42.8
"SNP_FB_1080093" "chr10A" 82.222 45 7 1 3 46 26981985 26981941 0.002 42.8
"SNP_FB_1080093" "chr10A" 82.222 45 7 1 3 46 27107071 27107027 0.002 42.8
"SNP_FB_1080093" "chr10A" 82.222 45 7 1 3 46 27302068 27302024 0.002 42.8
"SNP_FB_1080093" "chr10A" 82.222 45 7 1 3 46 27703903 27703859 0.002 42.8
"SNP_FB_1080093" "chr10A" 82.222 45 7 1 3 46 27708988 27708944 0.002 42.8
"SNP_FB_1080093" "chr10A" 82.222 45 7 1 3 46 28527978 28527934 0.002 42.8
"SNP_FB_1080093" "chr10A" 82.222 45 7 1 3 46 28532822 28532778 0.002 42.8
"SNP_FB_1080093" "chr10A" 82.222 45 7 1 3 46 28558173 28558217 0.002 42.8
"SNP_FB_1080093" "chr10A" 92.857 28 2 0 19 46 29549262 29549235 0.002 42.8
"SNP_FB_1080093" "chr10A" 92.857 28 2 0 19 46 29550522 29550495 0.002 42.8
"SNP_FB_1080093" "chr10A" 82.222 45 7 1 3 46 29906098 29906054 0.002 42.8
"SNP_FB_1080093" "chr10A" 82.222 45 7 1 3 46 30110443 30110399 0.002 42.8
"SNP_FB_1080093" "chr10A" 92.857 28 2 0 19 46 32810849 32810822 0.002 42.8
"SNP_FB_1080093" "chr10A" 92.857 28 2 0 19 46 32815247 32815220 0.002 42.8
"SNP_FB_1080093" "chr10A" 82.222 45 7 1 3 46 32819605 32819561 0.002 42.8
"SNP_FB_1080093" "chr10A" 82.222 45 7 1 3 46 32972303 32972347 0.002 42.8
"SNP_FB_1080093" "chr10A" 82.222 45 7 1 3 46 33223558 33223514 0.002 42.8
"SNP_FB_1080093" "chr10A" 82.222 45 7 1 3 46 33468551 33468595 0.002 42.8
"SNP_FB_1080093" "chr10A" 82.222 45 7 1 3 46 33480000 33480044 0.002 42.8
"SNP_FB_1080093" "chr10A" 82.222 45 7 1 3 46 33556851 33556807 0.002 42.8
"SNP_FB_1080093" "chr10A" 82.222 45 7 1 3 46 33628629 33628673 0.002 42.8
"SNP_FB_1080093" "chr10A" 82.222 45 7 1 3 46 34816448 34816404 0.002 42.8
"SNP_FB_1080093" "chr10A" 82.222 45 7 1 3 46 35249649 35249693 0.002 42.8
"SNP_FB_1080093" "chr10A" 82.222 45 7 1 3 46 37515216 37515260 0.002 42.8
"SNP_FB_1080093" "chr10A" 82.222 45 7 1 3 46 38293802 38293846 0.002 42.8
"SNP_FB_1080093" "chr10A" 92.857 28 2 0 19 46 38297958 38297985 0.002 42.8
"SNP_FB_1080093" "chr10A" 82.222 45 7 1 3 46 42493250 42493294 0.002 42.8
"SNP_FB_1080093" "chr10A" 100 22 0 0 19 40 989779 989758 0.007 41
"SNP_FB_1080093" "chr10A" 81.818 44 7 1 4 46 9415311 9415268 0.007 41
"SNP_FB_1080093" "chr10A" 84.615 39 5 1 3 40 18514448 18514486 0.007 41
"SNP_FB_1080093" "chr10A" 84.615 39 5 1 3 40 20044966 20044928 0.007 41
"SNP_FB_1080093" "chr10A" 84.615 39 5 1 3 40 21796509 21796471 0.007 41
"SNP_FB_1080093" "chr10A" 84.615 39 5 1 3 40 23254408 23254446 0.007 41
"SNP_FB_1080093" "chr10A" 84.615 39 5 1 3 40 23303269 23303307 0.007 41
"SNP_FB_1080093" "chr10A" 84.615 39 5 1 3 40 27116358 27116396 0.007 41
"SNP_FB_1080093" "chr10A" 84.615 39 5 1 3 40 31229889 31229927 0.007 41
"SNP_FB_1080093" "chr10A" 84.615 39 5 1 3 40 32131954 32131916 0.007 41
"SNP_FB_1080093" "chr10A" 86.111 36 4 1 12 46 1847723 1847688 0.026 40.1
"SNP_FB_1080093" "chr10A" 86.111 36 4 1 12 46 7257762 7257727 0.026 40.1
"SNP_FB_1080093" "chr10A" 86.111 36 4 1 12 46 26096525 26096560 0.026 40.1
"SNP_FB_1080093" "chr10A" 86.111 36 4 1 12 46 35192654 35192619 0.026 40.1
"SNP_FB_1080093" "chr10A" 79.167 48 9 1 3 49 8470661 8470614 0.026 39.2
"SNP_FB_1080093" "chr10A" 87.097 31 4 0 19 49 36612077 36612047 0.026 39.2
"SNP_FB_1080093" "chr10A" 80 45 8 1 3 46 1003467 1003423 0.09 38.3
"SNP_FB_1080093" "chr10A" 89.286 28 3 0 19 46 1045356 1045329 0.09 38.3
"SNP_FB_1080093" "chr10A" 89.286 28 3 0 19 46 1259166 1259139 0.09 38.3
"SNP_FB_1080093" "chr10A" 89.286 28 3 0 19 46 1260356 1260329 0.09 38.3
"SNP_FB_1080093" "chr10A" 80 45 8 1 3 46 1311533 1311577 0.09 38.3
"SNP_FB_1080093" "chr10A" 80 45 8 1 3 46 1370992 1371036 0.09 38.3
"SNP_FB_1080093" "chr10A" 89.286 28 3 0 19 46 1375841 1375868 0.09 38.3
"SNP_FB_1080093" "chr10A" 89.286 28 3 0 19 46 1520178 1520205 0.09 38.3
"SNP_FB_1080093" "chr10A" 80 45 8 1 3 46 1865283 1865327 0.09 38.3
"SNP_FB_1080093" "chr10A" 89.286 28 3 0 19 46 1869716 1869743 0.09 38.3
"SNP_FB_1080093" "chr10A" 80 45 8 1 3 46 2219888 2219932 0.09 38.3
"SNP_FB_1080093" "chr10A" 80 45 8 1 3 46 2220867 2220911 0.09 38.3
"SNP_FB_1080093" "chr10A" 89.286 28 3 0 19 46 2380246 2380219 0.09 38.3
"SNP_FB_1080093" "chr10A" 80 45 8 1 3 46 2385547 2385503 0.09 38.3
"SNP_FB_1080093" "chr10A" 80 45 8 1 3 46 2561535 2561579 0.09 38.3
"SNP_FB_1080093" "chr10A" 89.286 28 3 0 19 46 2564986 2565013 0.09 38.3
"SNP_FB_1080093" "chr10A" 80 45 8 1 3 46 3521281 3521237 0.09 38.3
"SNP_FB_1080093" "chr10A" 80 45 8 1 3 46 3677856 3677900 0.09 38.3
"SNP_FB_1080093" "chr10A" 80 45 8 1 3 46 4433809 4433853 0.09 38.3
"SNP_FB_1080093" "chr10A" 89.286 28 3 0 19 46 4440189 4440216 0.09 38.3
"SNP_FB_1080093" "chr10A" 89.286 28 3 0 19 46 5281633 5281606 0.09 38.3
"SNP_FB_1080093" "chr10A" 89.286 28 3 0 19 46 5324675 5324648 0.09 38.3
"SNP_FB_1080093" "chr10A" 80 45 8 1 3 46 5330532 5330488 0.09 38.3
"SNP_FB_1080093" "chr10A" 80 45 8 1 3 46 5399895 5399939 0.09 38.3
"SNP_FB_1080093" "chr10A" 80 45 8 1 3 46 5405018 5405062 0.09 38.3
"SNP_FB_1080093" "chr10A" 80 45 8 1 3 46 5405533 5405577 0.09 38.3
"SNP_FB_1080093" "chr10A" 80 45 8 1 3 46 5461967 5462011 0.09 38.3
"SNP_FB_1080093" "chr10A" 89.286 28 3 0 19 46 5468529 5468556 0.09 38.3
"SNP_FB_1080093" "chr10A" 80 45 8 1 3 46 5899035 5899079 0.09 38.3
"SNP_FB_1080093" "chr10A" 89.286 28 3 0 19 46 5904012 5904039 0.09 38.3
"SNP_FB_1080093" "chr10A" 89.286 28 3 0 19 46 5907267 5907294 0.09 38.3
"SNP_FB_1080093" "chr10A" 89.286 28 3 0 19 46 5978548 5978521 0.09 38.3
"SNP_FB_1080093" "chr10A" 80 45 8 1 3 46 5983455 5983411 0.09 38.3
"SNP_FB_1080093" "chr10A" 80 45 8 1 3 46 6211622 6211666 0.09 38.3
"SNP_FB_1080093" "chr10A" 89.286 28 3 0 19 46 6216616 6216643 0.09 38.3
"SNP_FB_1080093" "chr10A" 80 45 8 1 3 46 6262442 6262486 0.09 38.3
"SNP_FB_1080093" "chr10A" 89.286 28 3 0 19 46 6267501 6267528 0.09 38.3
"SNP_FB_1080093" "chr10A" 89.286 28 3 0 19 46 6422643 6422616 0.09 38.3
"SNP_FB_1080093" "chr10A" 80 45 8 1 3 46 6426561 6426517 0.09 38.3
"SNP_FB_1080093" "chr10A" 89.286 28 3 0 19 46 6629317 6629290 0.09 38.3
"SNP_FB_1080093" "chr10A" 80 45 8 1 3 46 6633852 6633808 0.09 38.3
"SNP_FB_1080093" "chr10A" 89.286 28 3 0 19 46 6768621 6768648 0.09 38.3
"SNP_FB_1080093" "chr10A" 89.286 28 3 0 19 46 7203532 7203505 0.09 38.3
"SNP_FB_1080093" "chr10A" 80 45 8 1 3 46 7208501 7208457 0.09 38.3
"SNP_FB_1080093" "chr10A" 80 45 8 1 3 46 7212438 7212394 0.09 38.3
"SNP_FB_1080093" "chr10A" 89.286 28 3 0 19 46 7228931 7228958 0.09 38.3
"SNP_FB_1080093" "chr10A" 80 45 8 1 3 46 7432160 7432204 0.09 38.3
"SNP_FB_1080093" "chr10A" 89.286 28 3 0 19 46 7611211 7611184 0.09 38.3
"SNP_FB_1080093" "chr10A" 80 45 8 1 3 46 7618304 7618260 0.09 38.3
"SNP_FB_1080093" "chr10A" 80 45 8 1 3 46 7623121 7623077 0.09 38.3
"SNP_FB_1080093" "chr10A" 89.286 28 3 0 19 46 7679602 7679629 0.09 38.3
"SNP_FB_1080093" "chr10A" 89.286 28 3 0 19 46 7780859 7780832 0.09 38.3
"SNP_FB_1080093" "chr10A" 80 45 8 1 3 46 7785927 7785883 0.09 38.3
"SNP_FB_1080093" "chr10A" 89.286 28 3 0 19 46 7884419 7884392 0.09 38.3
"SNP_FB_1080093" "chr10A" 89.286 28 3 0 19 46 8398802 8398829 0.09 38.3
"SNP_FB_1080093" "chr10A" 89.286 28 3 0 19 46 8461808 8461781 0.09 38.3
"SNP_FB_1080093" "chr10A" 89.286 28 3 0 19 46 8472998 8472971 0.09 38.3
"SNP_FB_1080093" "chr10A" 80 45 8 1 3 46 8478064 8478020 0.09 38.3
"SNP_FB_1080093" "chr10A" 80 45 8 1 3 46 8601384 8601428 0.09 38.3
"SNP_FB_1080093" "chr10A" 89.286 28 3 0 19 46 8609315 8609342 0.09 38.3
"SNP_FB_1080093" "chr10A" 80 45 8 1 3 46 8755414 8755458 0.09 38.3
"SNP_FB_1080093" "chr10A" 89.286 28 3 0 19 46 8759768 8759795 0.09 38.3
"SNP_FB_1080093" "chr10A" 89.286 28 3 0 19 46 9009275 9009302 0.09 38.3
"SNP_FB_1080093" "chr10A" 80 45 8 1 3 46 9053867 9053911 0.09 38.3
"SNP_FB_1080093" "chr10A" 80 45 8 1 3 46 9387663 9387619 0.09 38.3
"SNP_FB_1080093" "chr10A" 89.286 28 3 0 19 46 10271182 10271155 0.09 38.3
"SNP_FB_1080093" "chr10A" 80 45 8 1 3 46 10906536 10906580 0.09 38.3
"SNP_FB_1080093" "chr10A" 80 45 8 1 3 46 11976476 11976432 0.09 38.3
"SNP_FB_1080093" "chr10A" 80 45 8 1 3 46 12187485 12187441 0.09 38.3
"SNP_FB_1080093" "chr10A" 89.286 28 3 0 19 46 12194626 12194599 0.09 38.3
"SNP_FB_1080093" "chr10A" 80 45 8 1 3 46 12199695 12199651 0.09 38.3
"SNP_FB_1080093" "chr10A" 89.286 28 3 0 19 46 12232674 12232647 0.09 38.3
"SNP_FB_1080093" "chr10A" 89.286 28 3 0 19 46 12596570 12596543 0.09 38.3
"SNP_FB_1080093" "chr10A" 89.286 28 3 0 19 46 12605428 12605401 0.09 38.3
"SNP_FB_1080093" "chr10A" 80 45 8 1 3 46 12610485 12610441 0.09 38.3
"SNP_FB_1080093" "chr10A" 80 45 8 1 3 46 12662233 12662189 0.09 38.3
"SNP_FB_1080093" "chr10A" 80 45 8 1 3 46 12834441 12834485 0.09 38.3
"SNP_FB_1080093" "chr10A" 89.286 28 3 0 19 46 12838590 12838617 0.09 38.3
"SNP_FB_1080093" "chr10A" 80 45 8 1 3 46 12869389 12869433 0.09 38.3
"SNP_FB_1080093" "chr10A" 89.286 28 3 0 19 46 12874459 12874486 0.09 38.3
"SNP_FB_1080093" "chr10A" 80 45 8 1 3 46 13461922 13461966 0.09 38.3
"SNP_FB_1080093" "chr10A" 89.286 28 3 0 19 46 13466004 13466031 0.09 38.3
"SNP_FB_1080093" "chr10A" 89.286 28 3 0 19 46 13542786 13542759 0.09 38.3
"SNP_FB_1080093" "chr10A" 80 45 8 1 3 46 13547851 13547807 0.09 38.3
"SNP_FB_1080093" "chr10A" 80 45 8 1 3 46 13773675 13773719 0.09 38.3
"SNP_FB_1080093" "chr10A" 80 45 8 1 3 46 14292708 14292752 0.09 38.3
"SNP_FB_1080093" "chr10A" 89.286 28 3 0 19 46 14296644 14296671 0.09 38.3
"SNP_FB_1080093" "chr10A" 80 45 8 1 3 46 16434478 16434522 0.09 38.3
"SNP_FB_1080093" "chr10A" 89.286 28 3 0 19 46 16439547 16439574 0.09 38.3
"SNP_FB_1080093" "chr10A" 80 45 8 1 3 46 17123101 17123057 0.09 38.3
"SNP_FB_1080093" "chr10A" 80 45 8 1 3 46 17685482 17685526 0.09 38.3
"SNP_FB_1080093" "chr10A" 89.286 28 3 0 19 46 17689971 17689998 0.09 38.3
"SNP_FB_1080093" "chr10A" 89.286 28 3 0 19 46 18222416 18222389 0.09 38.3
"SNP_FB_1080093" "chr10A" 80 45 8 1 3 46 18226659 18226615 0.09 38.3
"SNP_FB_1080093" "chr10A" 89.286 28 3 0 19 46 18234510 18234483 0.09 38.3
"SNP_FB_1080093" "chr10A" 80 45 8 1 3 46 18238753 18238709 0.09 38.3
"SNP_FB_1080093" "chr10A" 89.286 28 3 0 19 46 18308210 18308183 0.09 38.3
"SNP_FB_1080093" "chr10A" 80 45 8 1 3 46 18312614 18312570 0.09 38.3
"SNP_FB_1080093" "chr10A" 80 45 8 1 3 46 18383777 18383733 0.09 38.3
"SNP_FB_1080093" "chr10A" 89.286 28 3 0 19 46 18424203 18424176 0.09 38.3
"SNP_FB_1080093" "chr10A" 80 45 8 1 3 46 18429273 18429229 0.09 38.3
"SNP_FB_1080093" "chr10A" 80 45 8 1 3 46 18648880 18648836 0.09 38.3
"SNP_FB_1080093" "chr10A" 80 45 8 1 3 46 18660930 18660886 0.09 38.3
"SNP_FB_1080093" "chr10A" 89.286 28 3 0 19 46 19621004 19621031 0.09 38.3
"SNP_FB_1080093" "chr10A" 89.286 28 3 0 19 46 20112375 20112402 0.09 38.3
"SNP_FB_1080093" "chr10A" 89.286 28 3 0 19 46 20122370 20122397 0.09 38.3
"SNP_FB_1080093" "chr10A" 80 45 8 1 3 46 20179304 20179260 0.09 38.3
"SNP_FB_1080093" "chr10A" 80 45 8 1 3 46 20363051 20363095 0.09 38.3
"SNP_FB_1080093" "chr10A" 89.286 28 3 0 19 46 20540322 20540349 0.09 38.3
"SNP_FB_1080093" "chr10A" 89.286 28 3 0 19 46 21003690 21003663 0.09 38.3
"SNP_FB_1080093" "chr10A" 80 45 8 1 3 46 21008747 21008703 0.09 38.3
"SNP_FB_1080093" "chr10A" 80 45 8 1 3 46 21013673 21013629 0.09 38.3
"SNP_FB_1080093" "chr10A" 80 45 8 1 3 46 21034038 21034082 0.09 38.3
"SNP_FB_1080093" "chr10A" 89.286 28 3 0 19 46 21038531 21038558 0.09 38.3
"SNP_FB_1080093" "chr10A" 89.286 28 3 0 19 46 21082911 21082884 0.09 38.3
"SNP_FB_1080093" "chr10A" 80 45 8 1 3 46 21087398 21087354 0.09 38.3
"SNP_FB_1080093" "chr10A" 80 45 8 1 3 46 21516967 21517011 0.09 38.3
"SNP_FB_1080093" "chr10A" 89.286 28 3 0 19 46 21522001 21522028 0.09 38.3
"SNP_FB_1080093" "chr10A" 89.286 28 3 0 19 46 22017825 22017798 0.09 38.3
"SNP_FB_1080093" "chr10A" 80 45 8 1 3 46 22318254 22318298 0.09 38.3
"SNP_FB_1080093" "chr10A" 89.286 28 3 0 19 46 22323230 22323257 0.09 38.3
"SNP_FB_1080093" "chr10A" 80 45 8 1 3 46 22595068 22595024 0.09 38.3
"SNP_FB_1080093" "chr10A" 89.286 28 3 0 19 46 22676928 22676901 0.09 38.3
"SNP_FB_1080093" "chr10A" 80 45 8 1 3 46 22942084 22942128 0.09 38.3
"SNP_FB_1080093" "chr10A" 89.286 28 3 0 19 46 22946573 22946600 0.09 38.3
"SNP_FB_1080093" "chr10A" 89.286 28 3 0 19 46 23446033 23446006 0.09 38.3
"SNP_FB_1080093" "chr10A" 80 45 8 1 3 46 23450308 23450264 0.09 38.3
"SNP_FB_1080093" "chr10A" 89.286 28 3 0 19 46 23476365 23476392 0.09 38.3
"SNP_FB_1080093" "chr10A" 89.286 28 3 0 19 46 23604896 23604923 0.09 38.3
"SNP_FB_1080093" "chr10A" 89.286 28 3 0 19 46 23668986 23668959 0.09 38.3
"SNP_FB_1080093" "chr10A" 80 45 8 1 3 46 23678490 23678446 0.09 38.3
"SNP_FB_1080093" "chr10A" 89.286 28 3 0 19 46 24052728 24052755 0.09 38.3
"SNP_FB_1080093" "chr10A" 80 45 8 1 3 46 24222764 24222808 0.09 38.3
"SNP_FB_1080093" "chr10A" 89.286 28 3 0 19 46 24227824 24227851 0.09 38.3
"SNP_FB_1080093" "chr10A" 90 30 2 1 12 40 24428572 24428543 0.09 38.3
"SNP_FB_1080093" "chr10A" 89.286 28 3 0 19 46 24651417 24651390 0.09 38.3
"SNP_FB_1080093" "chr10A" 80 45 8 1 3 46 24655393 24655349 0.09 38.3
"SNP_FB_1080093" "chr10A" 89.286 28 3 0 19 46 24788374 24788347 0.09 38.3
"SNP_FB_1080093" "chr10A" 80 45 8 1 3 46 24794342 24794298 0.09 38.3
"SNP_FB_1080093" "chr10A" 80 45 8 1 3 46 24795949 24795905 0.09 38.3
"SNP_FB_1080093" "chr10A" 89.286 28 3 0 19 46 25465057 25465030 0.09 38.3
"SNP_FB_1080093" "chr10A" 89.286 28 3 0 19 46 25469419 25469392 0.09 38.3
"SNP_FB_1080093" "chr10A" 80 45 8 1 3 46 25718683 25718639 0.09 38.3
"SNP_FB_1080093" "chr10A" 89.286 28 3 0 19 46 25818690 25818663 0.09 38.3
"SNP_FB_1080093" "chr10A" 80 45 8 1 3 46 25823737 25823693 0.09 38.3
"SNP_FB_1080093" "chr10A" 80 45 8 1 3 46 25940095 25940139 0.09 38.3
"SNP_FB_1080093" "chr10A" 89.286 28 3 0 19 46 25944144 25944171 0.09 38.3
"SNP_FB_1080093" "chr10A" 80 45 8 1 3 46 26221471 26221427 0.09 38.3
"SNP_FB_1080093" "chr10A" 80 45 8 1 3 46 26434584 26434540 0.09 38.3
"SNP_FB_1080093" "chr10A" 89.286 28 3 0 19 46 26954786 26954813 0.09 38.3
"SNP_FB_1080093" "chr10A" 80 45 8 1 3 46 27110719 27110763 0.09 38.3
"SNP_FB_1080093" "chr10A" 89.286 28 3 0 19 46 27306002 27305975 0.09 38.3
"SNP_FB_1080093" "chr10A" 80 45 8 1 3 46 27311070 27311026 0.09 38.3
"SNP_FB_1080093" "chr10A" 89.286 28 3 0 19 46 27767095 27767068 0.09 38.3
"SNP_FB_1080093" "chr10A" 80 45 8 1 3 46 27771132 27771088 0.09 38.3
"SNP_FB_1080093" "chr10A" 89.286 28 3 0 19 46 28356645 28356618 0.09 38.3
"SNP_FB_1080093" "chr10A" 80 45 8 1 3 46 28361297 28361253 0.09 38.3
"SNP_FB_1080093" "chr10A" 80 45 8 1 3 46 28553140 28553184 0.09 38.3
"SNP_FB_1080093" "chr10A" 89.286 28 3 0 19 46 28631389 28631362 0.09 38.3
"SNP_FB_1080093" "chr10A" 80 45 8 1 3 46 28642670 28642626 0.09 38.3
"SNP_FB_1080093" "chr10A" 80 45 8 1 3 46 28841275 28841231 0.09 38.3
"SNP_FB_1080093" "chr10A" 80 45 8 1 3 46 29143449 29143493 0.09 38.3
"SNP_FB_1080093" "chr10A" 80 45 8 1 3 46 29273021 29273065 0.09 38.3
"SNP_FB_1080093" "chr10A" 89.286 28 3 0 19 46 29276094 29276121 0.09 38.3
"SNP_FB_1080093" "chr10A" 80 45 8 1 3 46 29555231 29555187 0.09 38.3
"SNP_FB_1080093" "chr10A" 80 45 8 1 3 46 29910350 29910306 0.09 38.3
"SNP_FB_1080093" "chr10A" 89.286 28 3 0 19 46 30669169 30669142 0.09 38.3
"SNP_FB_1080093" "chr10A" 80 45 8 1 3 46 30948889 30948933 0.09 38.3
"SNP_FB_1080093" "chr10A" 80 45 8 1 3 46 31940376 31940420 0.09 38.3
"SNP_FB_1080093" "chr10A" 89.286 28 3 0 19 46 32397458 32397431 0.09 38.3
"SNP_FB_1080093" "chr10A" 89.286 28 3 0 19 46 32455346 32455319 0.09 38.3
"SNP_FB_1080093" "chr10A" 80 45 8 1 3 46 32957174 32957218 0.09 38.3
"SNP_FB_1080093" "chr10A" 89.286 28 3 0 19 46 32961951 32961978 0.09 38.3
"SNP_FB_1080093" "chr10A" 89.286 28 3 0 19 46 32979641 32979668 0.09 38.3
"SNP_FB_1080093" "chr10A" 80 45 8 1 3 46 33229567 33229611 0.09 38.3
"SNP_FB_1080093" "chr10A" 89.286 28 3 0 19 46 33233589 33233616 0.09 38.3
"SNP_FB_1080093" "chr10A" 89.286 28 3 0 19 46 33466748 33466775 0.09 38.3
"SNP_FB_1080093" "chr10A" 89.286 28 3 0 19 46 33478197 33478224 0.09 38.3
"SNP_FB_1080093" "chr10A" 80 45 8 1 3 46 33623565 33623609 0.09 38.3
"SNP_FB_1080093" "chr10A" 89.286 28 3 0 19 46 33804788 33804815 0.09 38.3
"SNP_FB_1080093" "chr10A" 80 45 8 1 3 46 34018875 34018919 0.09 38.3
"SNP_FB_1080093" "chr10A" 89.286 28 3 0 19 46 34023363 34023390 0.09 38.3
"SNP_FB_1080093" "chr10A" 89.286 28 3 0 19 46 34188512 34188485 0.09 38.3
"SNP_FB_1080093" "chr10A" 80 45 8 1 3 46 34193568 34193524 0.09 38.3
"SNP_FB_1080093" "chr10A" 80 45 8 1 3 46 34195175 34195131 0.09 38.3
"SNP_FB_1080093" "chr10A" 89.286 28 3 0 19 46 34278121 34278094 0.09 38.3
"SNP_FB_1080093" "chr10A" 80 45 8 1 3 46 34283098 34283054 0.09 38.3
"SNP_FB_1080093" "chr10A" 80 45 8 1 3 46 34413070 34413114 0.09 38.3
"SNP_FB_1080093" "chr10A" 89.286 28 3 0 19 46 34763027 34763000 0.09 38.3
"SNP_FB_1080093" "chr10A" 80 45 8 1 3 46 35144870 35144914 0.09 38.3
"SNP_FB_1080093" "chr10A" 89.286 28 3 0 19 46 35149930 35149957 0.09 38.3
"SNP_FB_1080093" "chr10A" 83.333 42 5 2 3 43 35181957 35181997 0.09 38.3
"SNP_FB_1080093" "chr10A" 80 45 8 1 3 46 35196695 35196651 0.09 38.3
"SNP_FB_1080093" "chr10A" 80 45 8 1 3 46 35277580 35277624 0.09 38.3
"SNP_FB_1080093" "chr10A" 89.286 28 3 0 19 46 35282287 35282314 0.09 38.3
"SNP_FB_1080093" "chr10A" 80 45 8 1 3 46 36337026 36337070 0.09 38.3
"SNP_FB_1080093" "chr10A" 89.286 28 3 0 19 46 36341509 36341536 0.09 38.3
"SNP_FB_1080093" "chr10A" 80 45 8 1 3 46 36617146 36617102 0.09 38.3
"SNP_FB_1080093" "chr10A" 80 45 8 1 3 46 37166878 37166834 0.09 38.3
"SNP_FB_1080093" "chr10A" 89.286 28 3 0 19 46 37644320 37644293 0.09 38.3
"SNP_FB_1080093" "chr10A" 80 45 8 1 3 46 37651934 37651890 0.09 38.3
"SNP_FB_1080093" "chr10A" 80 45 8 1 3 46 37654054 37654010 0.09 38.3
"SNP_FB_1080093" "chr10A" 89.286 28 3 0 19 46 37980543 37980516 0.09 38.3
"SNP_FB_1080093" "chr10A" 89.286 28 3 0 19 46 37985373 37985346 0.09 38.3
"SNP_FB_1080093" "chr10A" 80 45 8 1 3 46 37990444 37990400 0.09 38.3
"SNP_FB_1080093" "chr10A" 80 45 8 1 3 46 38430570 38430614 0.09 38.3
"SNP_FB_1080093" "chr10A" 89.286 28 3 0 19 46 38434836 38434863 0.09 38.3
"SNP_FB_1080093" "chr10A" 89.286 28 3 0 19 46 38809539 38809512 0.09 38.3
"SNP_FB_1080093" "chr10A" 80 45 8 1 3 46 38814614 38814570 0.09 38.3
"SNP_FB_1080093" "chr10A" 80 45 8 1 3 46 38941675 38941719 0.09 38.3
"SNP_FB_1080093" "chr10A" 89.286 28 3 0 19 46 39196358 39196331 0.09 38.3
"SNP_FB_1080093" "chr10A" 80 45 8 1 3 46 39201712 39201668 0.09 38.3
"SNP_FB_1080093" "chr10A" 89.286 28 3 0 19 46 39520294 39520321 0.09 38.3
"SNP_FB_1080093" "chr10A" 80 45 8 1 3 46 40014241 40014285 0.09 38.3
"SNP_FB_1080093" "chr10A" 80 45 8 1 3 46 40015851 40015895 0.09 38.3
"SNP_FB_1080093" "chr10A" 80 45 8 1 3 46 40020996 40021040 0.09 38.3
"SNP_FB_1080093" "chr10A" 89.286 28 3 0 19 46 40027589 40027616 0.09 38.3
"SNP_FB_1080093" "chr10A" 89.286 28 3 0 19 46 40590030 40590003 0.09 38.3
"SNP_FB_1080093" "chr10A" 80 45 8 1 3 46 40595529 40595485 0.09 38.3
"SNP_FB_1080093" "chr10A" 89.286 28 3 0 19 46 40944322 40944295 0.09 38.3
"SNP_FB_1080093" "chr10A" 80 45 8 1 3 46 40949099 40949055 0.09 38.3
"SNP_FB_1080093" "chr10A" 80 45 8 1 3 46 40955393 40955349 0.09 38.3
"SNP_FB_1080093" "chr10A" 80 45 8 1 3 46 41129666 41129622 0.09 38.3
"SNP_FB_1080093" "chr10A" 80 45 8 1 3 46 41269084 41269040 0.09 38.3
"SNP_FB_1080093" "chr10A" 89.286 28 3 0 19 46 41722251 41722278 0.09 38.3
"SNP_FB_1080093" "chr10A" 89.286 28 3 0 19 46 41972373 41972346 0.09 38.3
"SNP_FB_1080093" "chr10A" 80 45 8 1 3 46 42489195 42489239 0.09 38.3
"SNP_FB_1080093" "chr10A" 80 45 8 1 3 46 42550822 42550866 0.09 38.3
"SNP_FB_1080093" "chr10A" 89.286 28 3 0 19 46 42560242 42560269 0.09 38.3
"SNP_FB_1080093" "chr10A" 89.286 28 3 0 19 46 42570996 42570969 0.09 38.3
"SNP_FB_1080093" "chr10A" 80 45 8 1 3 46 42575740 42575696 0.09 38.3
"SNP_FB_1080093" "chr10A" 89.286 28 3 0 19 46 43122199 43122172 0.09 38.3
"SNP_FB_1080093" "chr10A" 80 45 8 1 3 46 43127263 43127219 0.09 38.3
"SNP_FB_1080093" "chr10A" 95.455 22 1 0 19 40 5442897 5442876 0.31 36.5
"SNP_FB_1080093" "chr10A" 95.455 22 1 0 19 40 9058534 9058555 0.31 36.5
"SNP_FB_1080093" "chr10A" 95.455 22 1 0 19 40 20368102 20368123 0.31 36.5
"SNP_FB_1080093" "chr10A" 82.051 39 6 1 3 40 24555473 24555511 0.31 36.5
"SNP_FB_1080093" "chr10A" 95.455 22 1 0 19 40 26430387 26430366 0.31 36.5
"SNP_FB_1080093" "chr10A" 95.455 22 1 0 19 40 31944766 31944787 0.31 36.5
"SNP_FB_1080093" "chr10A" 82.051 39 6 1 3 40 36312454 36312492 0.31 36.5
"SNP_FB_1080093" "chr10A" 95.455 22 1 0 19 40 40637613 40637592 0.31 36.5
"SNP_FB_1080093" "chr10A" 95.455 22 1 0 19 40 40678791 40678770 0.31 36.5
"SNP_FB_1080093" "chr10A" 83.333 36 5 1 12 46 19297769 19297734 0.31 35.6
"SNP_FB_1080093" "chr10A" 95.238 21 1 0 19 39 1299019 1298999 1.1 34.6
"SNP_FB_1080093" "chr10A" 83.871 31 5 0 19 49 33553780 33553750 1.1 34.6
"SNP_FB_1080093" "chr10A" 81.579 38 6 1 3 39 35047808 35047771 1.1 34.6
"SNP_FB_1080093" "chr10A" 85.714 28 4 0 19 46 2228227 2228254 1.1 33.7
"SNP_FB_1080093" "chr10A" 85.714 28 4 0 19 46 2644094 2644121 1.1 33.7
"SNP_FB_1080093" "chr10A" 85.714 28 4 0 19 46 3507307 3507280 1.1 33.7
"SNP_FB_1080093" "chr10A" 77.778 45 9 1 3 46 6407028 6406984 1.1 33.7
"SNP_FB_1080093" "chr10A" 85.714 28 4 0 19 46 17118041 17118014 1.1 33.7
"SNP_FB_1080093" "chr10A" 85.714 28 4 0 19 46 18629598 18629571 1.1 33.7
"SNP_FB_1080093" "chr10A" 85.714 28 4 0 19 46 18643940 18643913 1.1 33.7
"SNP_FB_1080093" "chr10A" 85.714 28 4 0 19 46 18655994 18655967 1.1 33.7
"SNP_FB_1080093" "chr10A" 77.778 45 9 1 3 46 20107888 20107932 1.1 33.7
"SNP_FB_1080093" "chr10A" 85.714 28 4 0 19 46 20174327 20174300 1.1 33.7
"SNP_FB_1080093" "chr10A" 85.714 28 4 0 19 46 23500480 23500453 1.1 33.7
"SNP_FB_1080093" "chr10A" 85.714 28 4 0 19 46 29249541 29249514 1.1 33.7
"SNP_FB_1080093" "chr10A" 85.714 28 4 0 19 46 34418127 34418154 1.1 33.7
"SNP_FB_1080093" "chr10A" 85.714 28 4 0 19 46 35042749 35042722 1.1 33.7
"SNP_FB_1080093" "chr10A" 85.714 28 4 0 19 46 38946517 38946544 1.1 33.7
"SNP_FB_1080093" "chr10A" 81.081 37 6 1 3 38 7425822 7425858 3.8 32.8
"SNP_FB_1080093" "chr11A" 86.667 45 5 1 3 46 30010067 30010023 4.08e-06 51.8
"SNP_FB_1080093" "chr11A" 86.667 45 5 1 3 46 38389318 38389274 4.08e-06 51.8
"SNP_FB_1080093" "chr11A" 85.106 47 6 1 1 46 20621958 20621912 1.42e-05 50.9
"SNP_FB_1080093" "chr11A" 84.444 45 6 1 3 46 2349531 2349575 0.000174 47.3
"SNP_FB_1080093" "chr11A" 84.444 45 6 1 3 46 8116443 8116399 0.000174 47.3
"SNP_FB_1080093" "chr11A" 84.444 45 6 1 3 46 9217381 9217425 0.000174 47.3
"SNP_FB_1080093" "chr11A" 84.444 45 6 1 3 46 11655102 11655058 0.000174 47.3
"SNP_FB_1080093" "chr11A" 84.444 45 6 1 3 46 11666708 11666664 0.000174 47.3
"SNP_FB_1080093" "chr11A" 84.444 45 6 1 3 46 12504920 12504876 0.000174 47.3
"SNP_FB_1080093" "chr11A" 82 50 8 1 1 49 14846319 14846368 0.000174 47.3
"SNP_FB_1080093" "chr11A" 84.444 45 6 1 3 46 16634248 16634292 0.000174 47.3
"SNP_FB_1080093" "chr11A" 84.444 45 6 1 3 46 18442632 18442588 0.000174 47.3
"SNP_FB_1080093" "chr11A" 84.444 45 6 1 3 46 21346673 21346717 0.000174 47.3
"SNP_FB_1080093" "chr11A" 84.444 45 6 1 3 46 28622634 28622678 0.000174 47.3
"SNP_FB_1080093" "chr11A" 84.444 45 6 1 3 46 30174457 30174413 0.000174 47.3
"SNP_FB_1080093" "chr11A" 84.444 45 6 1 3 46 33192890 33192846 0.000174 47.3
"SNP_FB_1080093" "chr11A" 82.979 47 7 1 1 46 25855206 25855160 0.000174 46.4
"SNP_FB_1080093" "chr11A" 87.179 39 4 1 3 40 83497 83535 0.000606 45.5
"SNP_FB_1080093" "chr11A" 87.179 39 4 1 3 40 30671104 30671066 0.000606 45.5
"SNP_FB_1080093" "chr11A" 87.179 39 4 1 3 40 35721300 35721262 0.000606 45.5
"SNP_FB_1080093" "chr11A" 82.222 45 7 1 3 46 491196 491152 0.002 42.8
"SNP_FB_1080093" "chr11A" 82.222 45 7 1 3 46 5048816 5048772 0.002 42.8
"SNP_FB_1080093" "chr11A" 82.222 45 7 1 3 46 6003326 6003282 0.002 42.8
"SNP_FB_1080093" "chr11A" 82.222 45 7 1 3 46 7327926 7327970 0.002 42.8
"SNP_FB_1080093" "chr11A" 92.857 28 2 0 19 46 7346807 7346834 0.002 42.8
"SNP_FB_1080093" "chr11A" 82.222 45 7 1 3 46 7581843 7581887 0.002 42.8
"SNP_FB_1080093" "chr11A" 82.222 45 7 1 3 46 7719888 7719932 0.002 42.8
"SNP_FB_1080093" "chr11A" 82.222 45 7 1 3 46 7889136 7889092 0.002 42.8
"SNP_FB_1080093" "chr11A" 82.222 45 7 1 3 46 8350261 8350305 0.002 42.8
"SNP_FB_1080093" "chr11A" 82.222 45 7 1 3 46 8968451 8968407 0.002 42.8
"SNP_FB_1080093" "chr11A" 82.222 45 7 1 3 46 9056493 9056537 0.002 42.8
"SNP_FB_1080093" "chr11A" 82.222 45 7 1 3 46 9060956 9061000 0.002 42.8
"SNP_FB_1080093" "chr11A" 82.222 45 7 1 3 46 9165222 9165266 0.002 42.8
"SNP_FB_1080093" "chr11A" 82.222 45 7 1 3 46 10457107 10457063 0.002 42.8
"SNP_FB_1080093" "chr11A" 82.222 45 7 1 3 46 12509317 12509273 0.002 42.8
"SNP_FB_1080093" "chr11A" 82.222 45 7 1 3 46 14191452 14191496 0.002 42.8
"SNP_FB_1080093" "chr11A" 82.222 45 7 1 3 46 14195600 14195644 0.002 42.8
"SNP_FB_1080093" "chr11A" 82.222 45 7 1 3 46 14639229 14639185 0.002 42.8
"SNP_FB_1080093" "chr11A" 82.222 45 7 1 3 46 14643559 14643515 0.002 42.8
"SNP_FB_1080093" "chr11A" 82.222 45 7 1 3 46 16058589 16058633 0.002 42.8
"SNP_FB_1080093" "chr11A" 82.222 45 7 1 3 46 16236477 16236433 0.002 42.8
"SNP_FB_1080093" "chr11A" 92.857 28 2 0 19 46 16623304 16623331 0.002 42.8
"SNP_FB_1080093" "chr11A" 92.857 28 2 0 19 46 16966840 16966867 0.002 42.8
"SNP_FB_1080093" "chr11A" 92.857 28 2 0 19 46 17346487 17346514 0.002 42.8
"SNP_FB_1080093" "chr11A" 92.857 28 2 0 19 46 17357286 17357313 0.002 42.8
"SNP_FB_1080093" "chr11A" 82.222 45 7 1 3 46 18182978 18182934 0.002 42.8
"SNP_FB_1080093" "chr11A" 82.222 45 7 1 3 46 18487767 18487723 0.002 42.8
"SNP_FB_1080093" "chr11A" 82.222 45 7 1 3 46 18661601 18661557 0.002 42.8
"SNP_FB_1080093" "chr11A" 82.222 45 7 1 3 46 18825181 18825225 0.002 42.8
"SNP_FB_1080093" "chr11A" 82.222 45 7 1 3 46 19061341 19061385 0.002 42.8
"SNP_FB_1080093" "chr11A" 82.222 45 7 1 3 46 19078433 19078477 0.002 42.8
"SNP_FB_1080093" "chr11A" 82.222 45 7 1 3 46 19522349 19522305 0.002 42.8
"SNP_FB_1080093" "chr11A" 82.222 45 7 1 3 46 21875346 21875390 0.002 42.8
"SNP_FB_1080093" "chr11A" 82.222 45 7 1 3 46 24431383 24431427 0.002 42.8
"SNP_FB_1080093" "chr11A" 82.222 45 7 1 3 46 24545582 24545626 0.002 42.8
"SNP_FB_1080093" "chr11A" 82.222 45 7 1 3 46 24548555 24548599 0.002 42.8
"SNP_FB_1080093" "chr11A" 82.222 45 7 1 3 46 25347069 25347113 0.002 42.8
"SNP_FB_1080093" "chr11A" 82.222 45 7 1 3 46 25373002 25373046 0.002 42.8
"SNP_FB_1080093" "chr11A" 82.222 45 7 1 3 46 26165928 26165972 0.002 42.8
"SNP_FB_1080093" "chr11A" 82.222 45 7 1 3 46 26452632 26452676 0.002 42.8
"SNP_FB_1080093" "chr11A" 82.222 45 7 1 3 46 26667221 26667265 0.002 42.8
"SNP_FB_1080093" "chr11A" 82.222 45 7 1 3 46 27816529 27816573 0.002 42.8
"SNP_FB_1080093" "chr11A" 82.222 45 7 1 3 46 27827720 27827764 0.002 42.8
"SNP_FB_1080093" "chr11A" 82.222 45 7 1 3 46 29548776 29548732 0.002 42.8
"SNP_FB_1080093" "chr11A" 82.222 45 7 1 3 46 29978649 29978605 0.002 42.8
"SNP_FB_1080093" "chr11A" 82.222 45 7 1 3 46 30285591 30285547 0.002 42.8
"SNP_FB_1080093" "chr11A" 82.222 45 7 1 3 46 30780084 30780128 0.002 42.8
"SNP_FB_1080093" "chr11A" 92.857 28 2 0 19 46 31739498 31739471 0.002 42.8
"SNP_FB_1080093" "chr11A" 82.222 45 7 1 3 46 32738361 32738405 0.002 42.8
"SNP_FB_1080093" "chr11A" 82.222 45 7 1 3 46 33201530 33201486 0.002 42.8
"SNP_FB_1080093" "chr11A" 82.222 45 7 1 3 46 33313910 33313954 0.002 42.8
"SNP_FB_1080093" "chr11A" 82.222 45 7 1 3 46 34526131 34526175 0.002 42.8
"SNP_FB_1080093" "chr11A" 82.222 45 7 1 3 46 34895638 34895594 0.002 42.8
"SNP_FB_1080093" "chr11A" 82.222 45 7 1 3 46 34970574 34970530 0.002 42.8
"SNP_FB_1080093" "chr11A" 82.222 45 7 1 3 46 35367894 35367938 0.002 42.8
"SNP_FB_1080093" "chr11A" 82.222 45 7 1 3 46 35372223 35372267 0.002 42.8
"SNP_FB_1080093" "chr11A" 92.857 28 2 0 19 46 35699110 35699137 0.002 42.8
"SNP_FB_1080093" "chr11A" 82.222 45 7 1 3 46 36428443 36428487 0.002 42.8
"SNP_FB_1080093" "chr11A" 82.222 45 7 1 3 46 37142366 37142322 0.002 42.8
"SNP_FB_1080093" "chr11A" 82.222 45 7 1 3 46 38393645 38393601 0.002 42.8
"SNP_FB_1080093" "chr11A" 82.222 45 7 1 3 46 38738866 38738910 0.002 42.8
"SNP_FB_1080093" "chr11A" 82.222 45 7 1 3 46 39090935 39090891 0.002 42.8
"SNP_FB_1080093" "chr11A" 82.222 45 7 1 3 46 39347470 39347514 0.002 42.8
"SNP_FB_1080093" "chr11A" 82.222 45 7 1 3 46 39909756 39909800 0.002 42.8
"SNP_FB_1080093" "chr11A" 82.222 45 7 1 3 46 40121010 40120966 0.002 42.8
"SNP_FB_1080093" "chr11A" 82.222 45 7 1 3 46 40681651 40681695 0.002 42.8
"SNP_FB_1080093" "chr11A" 82.222 45 7 1 3 46 40881311 40881267 0.002 42.8
"SNP_FB_1080093" "chr11A" 82.222 45 7 1 3 46 42128964 42129008 0.002 42.8
"SNP_FB_1080093" "chr11A" 82.222 45 7 1 3 46 42489756 42489800 0.002 42.8
"SNP_FB_1080093" "chr11A" 82.222 45 7 1 3 46 43234172 43234216 0.002 42.8
"SNP_FB_1080093" "chr11A" 80.851 47 8 1 1 46 26398385 26398431 0.007 41.9
"SNP_FB_1080093" "chr11A" 84.615 39 5 1 3 40 8950146 8950108 0.007 41
"SNP_FB_1080093" "chr11A" 89.655 29 3 0 19 47 31811035 31811063 0.026 40.1
"SNP_FB_1080093" "chr11A" 84.211 38 5 1 12 48 4206238 4206201 0.026 39.2
"SNP_FB_1080093" "chr11A" 84.211 38 5 1 12 48 4217071 4217034 0.026 39.2
"SNP_FB_1080093" "chr11A" 82.5 40 5 1 9 46 36155530 36155491 0.026 39.2
"SNP_FB_1080093" "chr11A" 89.286 28 3 0 19 46 129917 129890 0.09 38.3
"SNP_FB_1080093" "chr11A" 80 45 8 1 3 46 134395 134351 0.09 38.3
"SNP_FB_1080093" "chr11A" 89.286 28 3 0 19 46 434547 434520 0.09 38.3
"SNP_FB_1080093" "chr11A" 80 45 8 1 3 46 439547 439503 0.09 38.3
"SNP_FB_1080093" "chr11A" 80 45 8 1 3 46 445053 445009 0.09 38.3
"SNP_FB_1080093" "chr11A" 80 45 8 1 3 46 496045 496001 0.09 38.3
"SNP_FB_1080093" "chr11A" 80 45 8 1 3 46 769569 769613 0.09 38.3
"SNP_FB_1080093" "chr11A" 80 45 8 1 3 46 770084 770128 0.09 38.3
"SNP_FB_1080093" "chr11A" 80 45 8 1 3 46 775106 775150 0.09 38.3
"SNP_FB_1080093" "chr11A" 89.286 28 3 0 19 46 780110 780137 0.09 38.3
"SNP_FB_1080093" "chr11A" 80 45 8 1 3 46 924283 924239 0.09 38.3
"SNP_FB_1080093" "chr11A" 89.286 28 3 0 19 46 957066 957039 0.09 38.3
"SNP_FB_1080093" "chr11A" 80 45 8 1 3 46 962851 962807 0.09 38.3
"SNP_FB_1080093" "chr11A" 80 45 8 1 3 46 1191230 1191274 0.09 38.3
"SNP_FB_1080093" "chr11A" 80 45 8 1 3 46 1452796 1452752 0.09 38.3
"SNP_FB_1080093" "chr11A" 80 45 8 1 3 46 1714440 1714484 0.09 38.3
"SNP_FB_1080093" "chr11A" 89.286 28 3 0 19 46 1719279 1719306 0.09 38.3
"SNP_FB_1080093" "chr11A" 80 45 8 1 3 46 1947905 1947949 0.09 38.3
"SNP_FB_1080093" "chr11A" 89.286 28 3 0 19 46 1952874 1952901 0.09 38.3
"SNP_FB_1080093" "chr11A" 89.286 28 3 0 19 46 2284412 2284385 0.09 38.3
"SNP_FB_1080093" "chr11A" 80 45 8 1 3 46 2289380 2289336 0.09 38.3
"SNP_FB_1080093" "chr11A" 80 45 8 1 3 46 2440456 2440500 0.09 38.3
"SNP_FB_1080093" "chr11A" 89.286 28 3 0 19 46 2445524 2445551 0.09 38.3
"SNP_FB_1080093" "chr11A" 89.286 28 3 0 19 46 2577345 2577318 0.09 38.3
"SNP_FB_1080093" "chr11A" 89.286 28 3 0 19 46 2586441 2586414 0.09 38.3
"SNP_FB_1080093" "chr11A" 80 45 8 1 3 46 2591290 2591246 0.09 38.3
"SNP_FB_1080093" "chr11A" 80 45 8 1 3 46 2660278 2660234 0.09 38.3
"SNP_FB_1080093" "chr11A" 80 45 8 1 3 46 2937796 2937840 0.09 38.3
"SNP_FB_1080093" "chr11A" 89.286 28 3 0 19 46 3354458 3354431 0.09 38.3
"SNP_FB_1080093" "chr11A" 80 45 8 1 3 46 3358983 3358939 0.09 38.3
"SNP_FB_1080093" "chr11A" 80 45 8 1 3 46 3565566 3565610 0.09 38.3
"SNP_FB_1080093" "chr11A" 89.286 28 3 0 19 46 3806891 3806864 0.09 38.3
"SNP_FB_1080093" "chr11A" 80 45 8 1 3 46 3811959 3811915 0.09 38.3
"SNP_FB_1080093" "chr11A" 89.286 28 3 0 19 46 4115381 4115408 0.09 38.3
"SNP_FB_1080093" "chr11A" 89.286 28 3 0 19 46 4363278 4363305 0.09 38.3
"SNP_FB_1080093" "chr11A" 89.286 28 3 0 19 46 4478605 4478578 0.09 38.3
"SNP_FB_1080093" "chr11A" 80 45 8 1 3 46 4483392 4483348 0.09 38.3
"SNP_FB_1080093" "chr11A" 80 45 8 1 3 46 4604143 4604187 0.09 38.3
"SNP_FB_1080093" "chr11A" 89.286 28 3 0 19 46 4608948 4608975 0.09 38.3
"SNP_FB_1080093" "chr11A" 80 45 8 1 3 46 5053866 5053822 0.09 38.3
"SNP_FB_1080093" "chr11A" 80 45 8 1 3 46 5098191 5098235 0.09 38.3
"SNP_FB_1080093" "chr11A" 80 45 8 1 3 46 5309019 5309063 0.09 38.3
"SNP_FB_1080093" "chr11A" 89.286 28 3 0 19 46 5464597 5464570 0.09 38.3
"SNP_FB_1080093" "chr11A" 80 45 8 1 3 46 5760705 5760749 0.09 38.3
"SNP_FB_1080093" "chr11A" 80 45 8 1 3 46 5764917 5764961 0.09 38.3
"SNP_FB_1080093" "chr11A" 80 45 8 1 3 46 5875023 5875067 0.09 38.3
"SNP_FB_1080093" "chr11A" 89.286 28 3 0 19 46 5998295 5998268 0.09 38.3
"SNP_FB_1080093" "chr11A" 89.286 28 3 0 19 46 6050817 6050790 0.09 38.3
"SNP_FB_1080093" "chr11A" 80 45 8 1 3 46 6055833 6055789 0.09 38.3
"SNP_FB_1080093" "chr11A" 89.286 28 3 0 19 46 6136533 6136506 0.09 38.3
"SNP_FB_1080093" "chr11A" 80 45 8 1 3 46 6153687 6153731 0.09 38.3
"SNP_FB_1080093" "chr11A" 89.286 28 3 0 19 46 6159267 6159294 0.09 38.3
"SNP_FB_1080093" "chr11A" 89.286 28 3 0 19 46 6385538 6385511 0.09 38.3
"SNP_FB_1080093" "chr11A" 80 45 8 1 3 46 6390600 6390556 0.09 38.3
"SNP_FB_1080093" "chr11A" 80 45 8 1 3 46 6576993 6577037 0.09 38.3
"SNP_FB_1080093" "chr11A" 89.286 28 3 0 19 46 6583882 6583909 0.09 38.3
"SNP_FB_1080093" "chr11A" 89.286 28 3 0 19 46 6719932 6719959 0.09 38.3
"SNP_FB_1080093" "chr11A" 80 45 8 1 3 46 6755350 6755394 0.09 38.3
"SNP_FB_1080093" "chr11A" 89.286 28 3 0 19 46 6760418 6760445 0.09 38.3
"SNP_FB_1080093" "chr11A" 89.286 28 3 0 19 46 6772487 6772514 0.09 38.3
"SNP_FB_1080093" "chr11A" 80 45 8 1 3 46 6884642 6884598 0.09 38.3
"SNP_FB_1080093" "chr11A" 89.286 28 3 0 19 46 7245716 7245689 0.09 38.3
"SNP_FB_1080093" "chr11A" 89.286 28 3 0 19 46 7332238 7332265 0.09 38.3
"SNP_FB_1080093" "chr11A" 80 45 8 1 3 46 7342290 7342334 0.09 38.3
"SNP_FB_1080093" "chr11A" 80 45 8 1 3 46 7576800 7576844 0.09 38.3
"SNP_FB_1080093" "chr11A" 80 45 8 1 3 46 7715236 7715280 0.09 38.3
"SNP_FB_1080093" "chr11A" 80 45 8 1 3 46 7877858 7877902 0.09 38.3
"SNP_FB_1080093" "chr11A" 80 45 8 1 3 46 8020066 8020110 0.09 38.3
"SNP_FB_1080093" "chr11A" 80 45 8 1 3 46 8024285 8024329 0.09 38.3
"SNP_FB_1080093" "chr11A" 89.286 28 3 0 19 46 8029352 8029379 0.09 38.3
"SNP_FB_1080093" "chr11A" 89.286 28 3 0 19 46 8299003 8299030 0.09 38.3
"SNP_FB_1080093" "chr11A" 89.286 28 3 0 19 46 8334950 8334923 0.09 38.3
"SNP_FB_1080093" "chr11A" 80 45 8 1 3 46 8339796 8339752 0.09 38.3
"SNP_FB_1080093" "chr11A" 89.286 28 3 0 19 46 8989714 8989687 0.09 38.3
"SNP_FB_1080093" "chr11A" 80 45 8 1 3 46 8993851 8993807 0.09 38.3
"SNP_FB_1080093" "chr11A" 89.286 28 3 0 19 46 8995063 8995036 0.09 38.3
"SNP_FB_1080093" "chr11A" 89.286 28 3 0 19 46 9000113 9000086 0.09 38.3
"SNP_FB_1080093" "chr11A" 80 45 8 1 3 46 9005144 9005100 0.09 38.3
"SNP_FB_1080093" "chr11A" 89.286 28 3 0 19 46 9028614 9028587 0.09 38.3
"SNP_FB_1080093" "chr11A" 80 45 8 1 3 46 9032605 9032561 0.09 38.3
"SNP_FB_1080093" "chr11A" 89.286 28 3 0 19 46 9111387 9111414 0.09 38.3
"SNP_FB_1080093" "chr11A" 80 45 8 1 3 46 9212550 9212594 0.09 38.3
"SNP_FB_1080093" "chr11A" 89.286 28 3 0 19 46 9745943 9745970 0.09 38.3
"SNP_FB_1080093" "chr11A" 89.286 28 3 0 19 46 9845200 9845173 0.09 38.3
"SNP_FB_1080093" "chr11A" 80 45 8 1 3 46 9849349 9849305 0.09 38.3
"SNP_FB_1080093" "chr11A" 80 45 8 1 3 46 9981352 9981308 0.09 38.3
"SNP_FB_1080093" "chr11A" 89.286 28 3 0 19 46 10013152 10013125 0.09 38.3
"SNP_FB_1080093" "chr11A" 80 45 8 1 3 46 10018438 10018394 0.09 38.3
"SNP_FB_1080093" "chr11A" 80 45 8 1 3 46 10075138 10075182 0.09 38.3
"SNP_FB_1080093" "chr11A" 89.286 28 3 0 19 46 10080208 10080235 0.09 38.3
"SNP_FB_1080093" "chr11A" 89.286 28 3 0 19 46 10452055 10452028 0.09 38.3
"SNP_FB_1080093" "chr11A" 89.286 28 3 0 19 46 10579583 10579610 0.09 38.3
"SNP_FB_1080093" "chr11A" 89.286 28 3 0 19 46 10846582 10846609 0.09 38.3
"SNP_FB_1080093" "chr11A" 80 45 8 1 3 46 11309486 11309442 0.09 38.3
"SNP_FB_1080093" "chr11A" 89.286 28 3 0 19 46 11575999 11576026 0.09 38.3
"SNP_FB_1080093" "chr11A" 80 45 8 1 3 46 11889075 11889119 0.09 38.3
"SNP_FB_1080093" "chr11A" 89.286 28 3 0 19 46 11893246 11893273 0.09 38.3
"SNP_FB_1080093" "chr11A" 89.286 28 3 0 19 46 12194421 12194394 0.09 38.3
"SNP_FB_1080093" "chr11A" 80 45 8 1 3 46 12207377 12207421 0.09 38.3
"SNP_FB_1080093" "chr11A" 89.286 28 3 0 19 46 13028665 13028638 0.09 38.3
"SNP_FB_1080093" "chr11A" 80 45 8 1 3 46 13032637 13032593 0.09 38.3
"SNP_FB_1080093" "chr11A" 89.286 28 3 0 19 46 13040747 13040720 0.09 38.3
"SNP_FB_1080093" "chr11A" 80 45 8 1 3 46 13044719 13044675 0.09 38.3
"SNP_FB_1080093" "chr11A" 80 45 8 1 3 46 13056120 13056076 0.09 38.3
"SNP_FB_1080093" "chr11A" 80 45 8 1 3 46 14040452 14040408 0.09 38.3
"SNP_FB_1080093" "chr11A" 80 45 8 1 3 46 14091405 14091449 0.09 38.3
"SNP_FB_1080093" "chr11A" 80 45 8 1 3 46 14293543 14293587 0.09 38.3
"SNP_FB_1080093" "chr11A" 89.286 28 3 0 19 46 14297585 14297612 0.09 38.3
"SNP_FB_1080093" "chr11A" 89.286 28 3 0 19 46 16060501 16060474 0.09 38.3
"SNP_FB_1080093" "chr11A" 80 45 8 1 3 46 16064798 16064754 0.09 38.3
"SNP_FB_1080093" "chr11A" 89.286 28 3 0 19 46 16414969 16414942 0.09 38.3
"SNP_FB_1080093" "chr11A" 80 45 8 1 3 46 16496813 16496857 0.09 38.3
"SNP_FB_1080093" "chr11A" 89.286 28 3 0 19 46 16501663 16501690 0.09 38.3
"SNP_FB_1080093" "chr11A" 80 45 8 1 3 46 16618605 16618649 0.09 38.3
"SNP_FB_1080093" "chr11A" 80 45 8 1 3 46 16638501 16638545 0.09 38.3
"SNP_FB_1080093" "chr11A" 80 45 8 1 3 46 16962127 16962171 0.09 38.3
"SNP_FB_1080093" "chr11A" 89.286 28 3 0 19 46 16973948 16973975 0.09 38.3
"SNP_FB_1080093" "chr11A" 89.286 28 3 0 19 46 17071575 17071548 0.09 38.3
"SNP_FB_1080093" "chr11A" 80 45 8 1 3 46 17075550 17075506 0.09 38.3
"SNP_FB_1080093" "chr11A" 80 45 8 1 3 46 17341773 17341817 0.09 38.3
"SNP_FB_1080093" "chr11A" 80 45 8 1 3 46 17352572 17352616 0.09 38.3
"SNP_FB_1080093" "chr11A" 80 45 8 1 3 46 18053708 18053752 0.09 38.3
"SNP_FB_1080093" "chr11A" 80 45 8 1 3 46 18491785 18491741 0.09 38.3
"SNP_FB_1080093" "chr11A" 89.286 28 3 0 19 46 18551430 18551403 0.09 38.3
"SNP_FB_1080093" "chr11A" 80 45 8 1 3 46 18556503 18556459 0.09 38.3
"SNP_FB_1080093" "chr11A" 80 45 8 1 3 46 18820332 18820376 0.09 38.3
"SNP_FB_1080093" "chr11A" 80 45 8 1 3 46 19073712 19073756 0.09 38.3
"SNP_FB_1080093" "chr11A" 89.286 28 3 0 19 46 19368158 19368131 0.09 38.3
"SNP_FB_1080093" "chr11A" 80 45 8 1 3 46 19527399 19527355 0.09 38.3
"SNP_FB_1080093" "chr11A" 89.286 28 3 0 19 46 19723382 19723355 0.09 38.3
"SNP_FB_1080093" "chr11A" 80 45 8 1 3 46 19728452 19728408 0.09 38.3
"SNP_FB_1080093" "chr11A" 80 45 8 1 3 46 20205040 20205084 0.09 38.3
"SNP_FB_1080093" "chr11A" 89.286 28 3 0 19 46 20210109 20210136 0.09 38.3
"SNP_FB_1080093" "chr11A" 80 45 8 1 3 46 21438919 21438875 0.09 38.3
"SNP_FB_1080093" "chr11A" 80 45 8 1 3 46 22262080 22262124 0.09 38.3
"SNP_FB_1080093" "chr11A" 89.286 28 3 0 19 46 22266790 22266817 0.09 38.3
"SNP_FB_1080093" "chr11A" 89.286 28 3 0 19 46 22351121 22351094 0.09 38.3
"SNP_FB_1080093" "chr11A" 89.286 28 3 0 19 46 22851606 22851579 0.09 38.3
"SNP_FB_1080093" "chr11A" 89.286 28 3 0 19 46 24552850 24552877 0.09 38.3
"SNP_FB_1080093" "chr11A" 89.286 28 3 0 19 46 26250053 26250026 0.09 38.3
"SNP_FB_1080093" "chr11A" 89.286 28 3 0 19 46 26403372 26403399 0.09 38.3
"SNP_FB_1080093" "chr11A" 80 45 8 1 3 46 26409374 26409418 0.09 38.3
"SNP_FB_1080093" "chr11A" 89.286 28 3 0 19 46 26671519 26671546 0.09 38.3
"SNP_FB_1080093" "chr11A" 80 45 8 1 3 46 26873752 26873796 0.09 38.3
"SNP_FB_1080093" "chr11A" 80 45 8 1 3 46 28565975 28566019 0.09 38.3
"SNP_FB_1080093" "chr11A" 89.286 28 3 0 19 46 28571040 28571067 0.09 38.3
"SNP_FB_1080093" "chr11A" 80 45 8 1 3 46 28634985 28635029 0.09 38.3
"SNP_FB_1080093" "chr11A" 89.286 28 3 0 19 46 28639694 28639721 0.09 38.3
"SNP_FB_1080093" "chr11A" 89.286 28 3 0 19 46 29129612 29129585 0.09 38.3
"SNP_FB_1080093" "chr11A" 80 45 8 1 3 46 29134099 29134055 0.09 38.3
"SNP_FB_1080093" "chr11A" 80 45 8 1 3 46 29286218 29286174 0.09 38.3
"SNP_FB_1080093" "chr11A" 89.286 28 3 0 19 46 29504849 29504876 0.09 38.3
"SNP_FB_1080093" "chr11A" 89.286 28 3 0 19 46 29906349 29906322 0.09 38.3
"SNP_FB_1080093" "chr11A" 80 45 8 1 3 46 29911405 29911361 0.09 38.3
"SNP_FB_1080093" "chr11A" 80 45 8 1 3 46 30291167 30291123 0.09 38.3
"SNP_FB_1080093" "chr11A" 80 45 8 1 3 46 30292774 30292730 0.09 38.3
"SNP_FB_1080093" "chr11A" 80 45 8 1 3 46 30775235 30775279 0.09 38.3
"SNP_FB_1080093" "chr11A" 80 45 8 1 3 46 30950590 30950546 0.09 38.3
"SNP_FB_1080093" "chr11A" 80 45 8 1 3 46 31298239 31298283 0.09 38.3
"SNP_FB_1080093" "chr11A" 89.286 28 3 0 19 46 31303339 31303366 0.09 38.3
"SNP_FB_1080093" "chr11A" 80 45 8 1 3 46 31329447 31329491 0.09 38.3
"SNP_FB_1080093" "chr11A" 80 45 8 1 3 46 31806138 31806182 0.09 38.3
"SNP_FB_1080093" "chr11A" 89.286 28 3 0 19 46 32105767 32105740 0.09 38.3
"SNP_FB_1080093" "chr11A" 80 45 8 1 3 46 32114519 32114475 0.09 38.3
"SNP_FB_1080093" "chr11A" 80 45 8 1 3 46 32376462 32376506 0.09 38.3
"SNP_FB_1080093" "chr11A" 89.286 28 3 0 19 46 32381446 32381473 0.09 38.3
"SNP_FB_1080093" "chr11A" 80 45 8 1 3 46 32556595 32556639 0.09 38.3
"SNP_FB_1080093" "chr11A" 89.286 28 3 0 19 46 32742836 32742863 0.09 38.3
"SNP_FB_1080093" "chr11A" 80 45 8 1 3 46 32924844 32924800 0.09 38.3
"SNP_FB_1080093" "chr11A" 89.286 28 3 0 19 46 33294889 33294916 0.09 38.3
"SNP_FB_1080093" "chr11A" 80 45 8 1 3 46 33657008 33657052 0.09 38.3
"SNP_FB_1080093" "chr11A" 80 45 8 1 3 46 33661958 33662002 0.09 38.3
"SNP_FB_1080093" "chr11A" 89.286 28 3 0 19 46 33667018 33667045 0.09 38.3
"SNP_FB_1080093" "chr11A" 89.286 28 3 0 19 46 33707626 33707653 0.09 38.3
"SNP_FB_1080093" "chr11A" 89.286 28 3 0 19 46 33712201 33712228 0.09 38.3
"SNP_FB_1080093" "chr11A" 80 45 8 1 3 46 34295051 34295095 0.09 38.3
"SNP_FB_1080093" "chr11A" 89.286 28 3 0 19 46 34628652 34628625 0.09 38.3
"SNP_FB_1080093" "chr11A" 80 45 8 1 3 46 34652199 34652155 0.09 38.3
"SNP_FB_1080093" "chr11A" 89.286 28 3 0 19 46 34800142 34800115 0.09 38.3
"SNP_FB_1080093" "chr11A" 80 45 8 1 3 46 34805110 34805066 0.09 38.3
"SNP_FB_1080093" "chr11A" 80 45 8 1 3 46 34810160 34810116 0.09 38.3
"SNP_FB_1080093" "chr11A" 80 45 8 1 3 46 34814669 34814625 0.09 38.3
"SNP_FB_1080093" "chr11A" 80 45 8 1 3 46 34816262 34816218 0.09 38.3
"SNP_FB_1080093" "chr11A" 89.286 28 3 0 19 46 34916649 34916622 0.09 38.3
"SNP_FB_1080093" "chr11A" 80 45 8 1 3 46 34920903 34920859 0.09 38.3
"SNP_FB_1080093" "chr11A" 89.286 28 3 0 19 46 35470301 35470328 0.09 38.3
"SNP_FB_1080093" "chr11A" 89.286 28 3 0 19 46 35474068 35474095 0.09 38.3
"SNP_FB_1080093" "chr11A" 89.286 28 3 0 19 46 35743999 35743972 0.09 38.3
"SNP_FB_1080093" "chr11A" 80 45 8 1 3 46 35755686 35755642 0.09 38.3
"SNP_FB_1080093" "chr11A" 89.286 28 3 0 19 46 35824391 35824364 0.09 38.3
"SNP_FB_1080093" "chr11A" 80 45 8 1 3 46 36159218 36159174 0.09 38.3
"SNP_FB_1080093" "chr11A" 80 45 8 1 3 46 36423310 36423354 0.09 38.3
"SNP_FB_1080093" "chr11A" 89.286 28 3 0 19 46 36433032 36433059 0.09 38.3
"SNP_FB_1080093" "chr11A" 80 45 8 1 3 46 36746408 36746452 0.09 38.3
"SNP_FB_1080093" "chr11A" 80 45 8 1 3 46 36748015 36748059 0.09 38.3
"SNP_FB_1080093" "chr11A" 89.286 28 3 0 19 46 36755826 36755853 0.09 38.3
"SNP_FB_1080093" "chr11A" 89.286 28 3 0 19 46 36819972 36819945 0.09 38.3
"SNP_FB_1080093" "chr11A" 80 45 8 1 3 46 36825957 36825913 0.09 38.3
"SNP_FB_1080093" "chr11A" 80 45 8 1 3 46 36891733 36891777 0.09 38.3
"SNP_FB_1080093" "chr11A" 89.286 28 3 0 19 46 36897713 36897740 0.09 38.3
"SNP_FB_1080093" "chr11A" 80 45 8 1 3 46 38088612 38088656 0.09 38.3
"SNP_FB_1080093" "chr11A" 80 45 8 1 3 46 38162611 38162655 0.09 38.3
"SNP_FB_1080093" "chr11A" 89.286 28 3 0 19 46 38168593 38168620 0.09 38.3
"SNP_FB_1080093" "chr11A" 89.286 28 3 0 19 46 38197402 38197375 0.09 38.3
"SNP_FB_1080093" "chr11A" 80 45 8 1 3 46 38729360 38729404 0.09 38.3
"SNP_FB_1080093" "chr11A" 80 45 8 1 3 46 38734046 38734090 0.09 38.3
"SNP_FB_1080093" "chr11A" 80 45 8 1 3 46 39039293 39039249 0.09 38.3
"SNP_FB_1080093" "chr11A" 80 45 8 1 3 46 39095831 39095787 0.09 38.3
"SNP_FB_1080093" "chr11A" 89.286 28 3 0 19 46 39224091 39224064 0.09 38.3
"SNP_FB_1080093" "chr11A" 80 45 8 1 3 46 39343238 39343282 0.09 38.3
"SNP_FB_1080093" "chr11A" 89.286 28 3 0 19 46 39861942 39861915 0.09 38.3
"SNP_FB_1080093" "chr11A" 89.286 28 3 0 19 46 39914815 39914842 0.09 38.3
"SNP_FB_1080093" "chr11A" 89.286 28 3 0 19 46 39981276 39981249 0.09 38.3
"SNP_FB_1080093" "chr11A" 80 45 8 1 3 46 39985906 39985862 0.09 38.3
"SNP_FB_1080093" "chr11A" 80 45 8 1 3 46 40038101 40038145 0.09 38.3
"SNP_FB_1080093" "chr11A" 89.286 28 3 0 19 46 40152709 40152736 0.09 38.3
"SNP_FB_1080093" "chr11A" 80 45 8 1 3 46 40169496 40169540 0.09 38.3
"SNP_FB_1080093" "chr11A" 89.286 28 3 0 19 46 40173769 40173796 0.09 38.3
"SNP_FB_1080093" "chr11A" 89.286 28 3 0 19 46 40292933 40292906 0.09 38.3
"SNP_FB_1080093" "chr11A" 89.286 28 3 0 19 46 40310597 40310624 0.09 38.3
"SNP_FB_1080093" "chr11A" 80 45 8 1 3 46 40676803 40676847 0.09 38.3
"SNP_FB_1080093" "chr11A" 89.286 28 3 0 19 46 40689340 40689313 0.09 38.3
"SNP_FB_1080093" "chr11A" 80 45 8 1 3 46 40693830 40693786 0.09 38.3
"SNP_FB_1080093" "chr11A" 89.286 28 3 0 19 46 40751750 40751723 0.09 38.3
"SNP_FB_1080093" "chr11A" 80 45 8 1 3 46 40756819 40756775 0.09 38.3
"SNP_FB_1080093" "chr11A" 89.286 28 3 0 19 46 41607961 41607934 0.09 38.3
"SNP_FB_1080093" "chr11A" 89.286 28 3 0 19 46 41864129 41864156 0.09 38.3
"SNP_FB_1080093" "chr11A" 80 45 8 1 3 46 42123873 42123917 0.09 38.3
"SNP_FB_1080093" "chr11A" 89.286 28 3 0 19 46 42155243 42155216 0.09 38.3
"SNP_FB_1080093" "chr11A" 80 45 8 1 3 46 42159497 42159453 0.09 38.3
"SNP_FB_1080093" "chr11A" 89.286 28 3 0 19 46 42413849 42413876 0.09 38.3
"SNP_FB_1080093" "chr11A" 80 45 8 1 3 46 42416185 42416229 0.09 38.3
"SNP_FB_1080093" "chr11A" 89.286 28 3 0 19 46 42421249 42421276 0.09 38.3
"SNP_FB_1080093" "chr11A" 89.286 28 3 0 19 46 42424502 42424529 0.09 38.3
"SNP_FB_1080093" "chr11A" 89.286 28 3 0 19 46 42442451 42442424 0.09 38.3
"SNP_FB_1080093" "chr11A" 80 45 8 1 3 46 42477724 42477768 0.09 38.3
"SNP_FB_1080093" "chr11A" 89.286 28 3 0 19 46 42482354 42482381 0.09 38.3
"SNP_FB_1080093" "chr11A" 92 25 2 0 19 43 7884280 7884256 0.09 37.4
"SNP_FB_1080093" "chr11A" 82.051 39 6 1 3 40 42409755 42409793 0.31 36.5
"SNP_FB_1080093" "chr11A" 76.471 51 11 1 1 50 8208826 8208876 0.31 35.6
"SNP_FB_1080093" "chr11A" 87.879 33 2 2 12 43 15429248 15429217 0.31 35.6
"SNP_FB_1080093" "chr11A" 83.333 36 5 1 12 46 26254512 26254477 0.31 35.6
"SNP_FB_1080093" "chr11A" 95.238 21 1 0 19 39 8034340 8034360 1.1 34.6
"SNP_FB_1080093" "chr11A" 81.579 38 6 1 3 39 10462193 10462156 1.1 34.6
"SNP_FB_1080093" "chr11A" 95.238 21 1 0 19 39 14096204 14096224 1.1 34.6
"SNP_FB_1080093" "chr11A" 81.579 38 6 1 3 39 35894220 35894183 1.1 34.6
"SNP_FB_1080093" "chr11A" 85.714 28 4 0 19 46 2655219 2655192 1.1 33.7
"SNP_FB_1080093" "chr11A" 85.714 28 4 0 19 46 5102949 5102976 1.1 33.7
"SNP_FB_1080093" "chr11A" 77.778 45 9 1 3 46 5469667 5469623 1.1 33.7
"SNP_FB_1080093" "chr11A" 85.714 28 4 0 19 46 7882003 7882030 1.1 33.7
"SNP_FB_1080093" "chr11A" 85.714 28 4 0 19 46 12199460 12199433 1.1 33.7
"SNP_FB_1080093" "chr11A" 77.778 45 9 1 3 46 13910878 13910834 1.1 33.7
"SNP_FB_1080093" "chr11A" 85.714 28 4 0 19 46 16430966 16430939 1.1 33.7
"SNP_FB_1080093" "chr11A" 77.778 45 9 1 3 46 18540571 18540615 1.1 33.7
"SNP_FB_1080093" "chr11A" 91.304 23 2 0 1 23 19863629 19863607 1.1 33.7
"SNP_FB_1080093" "chr11A" 85.714 28 4 0 19 46 19986527 19986500 1.1 33.7
"SNP_FB_1080093" "chr11A" 77.778 45 9 1 3 46 29500391 29500435 1.1 33.7
"SNP_FB_1080093" "chr11A" 85.714 28 4 0 19 46 31778774 31778747 1.1 33.7
"SNP_FB_1080093" "chr11A" 85.714 28 4 0 19 46 32919660 32919633 1.1 33.7
"SNP_FB_1080093" "chr11A" 85.714 28 4 0 19 46 35889619 35889592 1.1 33.7
"SNP_FB_1080093" "chr11A" 85.714 28 4 0 19 46 38093319 38093346 1.1 33.7
"SNP_FB_1080093" "chr11A" 77.778 45 9 1 3 46 38201959 38201915 1.1 33.7
"SNP_FB_1080093" "chr11A" 85.714 28 4 0 19 46 39848137 39848164 1.1 33.7
"SNP_FB_1080093" "chr11A" 85.714 28 4 0 19 46 40042590 40042617 1.1 33.7
"SNP_FB_1080093" "chr11A" 77.778 45 9 1 3 46 42485601 42485645 1.1 33.7
"SNP_FB_1080093" "chr11A" 79.487 39 7 1 2 39 26235702 26235740 3.8 31.9
"SNP_FB_1080093" "chr11A" 78.261 46 8 2 2 46 33043042 33043086 3.8 31.9
"SNP_FB_1080093" "chr11A" 79.487 39 7 1 3 40 33309524 33309562 3.8 31.9
"SNP_FB_1080093" "chr11A" 81.25 32 6 0 1 32 34022382 34022351 3.8 31.9
"SNP_FB_1080093" "chr11A" 78.261 46 8 2 3 46 39229163 39229118 3.8 31.9
"SNP_FB_1080093" "chr13A" 86.667 45 5 1 3 46 8097971 8098015 4.08e-06 51.8
"SNP_FB_1080093" "chr13A" 86.667 45 5 1 3 46 11016052 11016008 4.08e-06 51.8
"SNP_FB_1080093" "chr13A" 86.667 45 5 1 3 46 15717412 15717456 4.08e-06 51.8
"SNP_FB_1080093" "chr13A" 86.667 45 5 1 3 46 15728795 15728839 4.08e-06 51.8
"SNP_FB_1080093" "chr13A" 86.667 45 5 1 3 46 17863669 17863713 4.08e-06 51.8
"SNP_FB_1080093" "chr13A" 84.444 45 6 1 3 46 13507608 13507564 0.000174 47.3
"SNP_FB_1080093" "chr13A" 84.444 45 6 1 3 46 14164576 14164620 0.000174 47.3
"SNP_FB_1080093" "chr13A" 84.444 45 6 1 3 46 23830390 23830434 0.000174 47.3
"SNP_FB_1080093" "chr13A" 84.444 45 6 1 3 46 25408931 25408887 0.000174 47.3
"SNP_FB_1080093" "chr13A" 84.444 45 6 1 3 46 25421508 25421464 0.000174 47.3
"SNP_FB_1080093" "chr13A" 84.444 45 6 1 3 46 29042284 29042328 0.000174 47.3
"SNP_FB_1080093" "chr13A" 84.444 45 6 1 3 46 35022446 35022490 0.000174 47.3
"SNP_FB_1080093" "chr13A" 84.444 45 6 1 3 46 39391750 39391794 0.000174 47.3
"SNP_FB_1080093" "chr13A" 82.222 45 7 1 3 46 6880997 6881041 0.002 42.8
"SNP_FB_1080093" "chr13A" 82.222 45 7 1 3 46 7530021 7529977 0.002 42.8
"SNP_FB_1080093" "chr13A" 82.222 45 7 1 3 46 8093620 8093664 0.002 42.8
"SNP_FB_1080093" "chr13A" 82.222 45 7 1 3 46 8885030 8884986 0.002 42.8
"SNP_FB_1080093" "chr13A" 92.857 28 2 0 19 46 10055935 10055908 0.002 42.8
"SNP_FB_1080093" "chr13A" 92.857 28 2 0 19 46 10063446 10063419 0.002 42.8
"SNP_FB_1080093" "chr13A" 92.857 28 2 0 19 46 10671770 10671743 0.002 42.8
"SNP_FB_1080093" "chr13A" 82.222 45 7 1 3 46 11278475 11278431 0.002 42.8
"SNP_FB_1080093" "chr13A" 82.222 45 7 1 3 46 11291307 11291263 0.002 42.8
"SNP_FB_1080093" "chr13A" 82.222 45 7 1 3 46 12573777 12573733 0.002 42.8
"SNP_FB_1080093" "chr13A" 82.222 45 7 1 3 46 13377477 13377521 0.002 42.8
"SNP_FB_1080093" "chr13A" 82.222 45 7 1 3 46 13389338 13389382 0.002 42.8
"SNP_FB_1080093" "chr13A" 82.222 45 7 1 3 46 13695655 13695611 0.002 42.8
"SNP_FB_1080093" "chr13A" 82.222 45 7 1 3 46 14253167 14253123 0.002 42.8
"SNP_FB_1080093" "chr13A" 82.222 45 7 1 3 46 14554371 14554415 0.002 42.8
"SNP_FB_1080093" "chr13A" 82.222 45 7 1 3 46 14620824 14620780 0.002 42.8
"SNP_FB_1080093" "chr13A" 82.222 45 7 1 3 46 16053747 16053703 0.002 42.8
"SNP_FB_1080093" "chr13A" 82.222 45 7 1 3 46 16268319 16268363 0.002 42.8
"SNP_FB_1080093" "chr13A" 82.222 45 7 1 3 46 16280077 16280121 0.002 42.8
"SNP_FB_1080093" "chr13A" 82.222 45 7 1 3 46 16485616 16485572 0.002 42.8
"SNP_FB_1080093" "chr13A" 82.222 45 7 1 3 46 16773274 16773318 0.002 42.8
"SNP_FB_1080093" "chr13A" 92.857 28 2 0 19 46 17056375 17056348 0.002 42.8
"SNP_FB_1080093" "chr13A" 82.222 45 7 1 3 46 17859215 17859259 0.002 42.8
"SNP_FB_1080093" "chr13A" 85 40 5 1 8 46 17889627 17889666 0.002 42.8
"SNP_FB_1080093" "chr13A" 82.222 45 7 1 3 46 18324604 18324560 0.002 42.8
"SNP_FB_1080093" "chr13A" 82.222 45 7 1 3 46 18328804 18328760 0.002 42.8
"SNP_FB_1080093" "chr13A" 82.222 45 7 1 3 46 18951486 18951530 0.002 42.8
"SNP_FB_1080093" "chr13A" 82.222 45 7 1 3 46 20357945 20357989 0.002 42.8
"SNP_FB_1080093" "chr13A" 82.222 45 7 1 3 46 20563394 20563438 0.002 42.8
"SNP_FB_1080093" "chr13A" 82.222 45 7 1 3 46 20567716 20567760 0.002 42.8
"SNP_FB_1080093" "chr13A" 82.222 45 7 1 3 46 21191256 21191212 0.002 42.8
"SNP_FB_1080093" "chr13A" 82.222 45 7 1 3 46 21196103 21196059 0.002 42.8
"SNP_FB_1080093" "chr13A" 82.222 45 7 1 3 46 21970588 21970544 0.002 42.8
"SNP_FB_1080093" "chr13A" 82.222 45 7 1 3 46 22830802 22830846 0.002 42.8
"SNP_FB_1080093" "chr13A" 82.222 45 7 1 3 46 22906862 22906818 0.002 42.8
"SNP_FB_1080093" "chr13A" 82.222 45 7 1 3 46 22911183 22911139 0.002 42.8
"SNP_FB_1080093" "chr13A" 82.222 45 7 1 3 46 22917563 22917519 0.002 42.8
"SNP_FB_1080093" "chr13A" 82.222 45 7 1 3 46 22921884 22921840 0.002 42.8
"SNP_FB_1080093" "chr13A" 82.222 45 7 1 3 46 23067415 23067371 0.002 42.8
"SNP_FB_1080093" "chr13A" 92.857 28 2 0 19 46 23593677 23593704 0.002 42.8
"SNP_FB_1080093" "chr13A" 82.222 45 7 1 3 46 23790844 23790888 0.002 42.8
"SNP_FB_1080093" "chr13A" 82.222 45 7 1 3 46 24107516 24107472 0.002 42.8
"SNP_FB_1080093" "chr13A" 92.857 28 2 0 19 46 24315113 24315140 0.002 42.8
"SNP_FB_1080093" "chr13A" 82.222 45 7 1 3 46 24588515 24588559 0.002 42.8
"SNP_FB_1080093" "chr13A" 82.222 45 7 1 3 46 24798121 24798165 0.002 42.8
"SNP_FB_1080093" "chr13A" 82.222 45 7 1 3 46 24802386 24802430 0.002 42.8
"SNP_FB_1080093" "chr13A" 82.222 45 7 1 3 46 25412652 25412608 0.002 42.8
"SNP_FB_1080093" "chr13A" 82.222 45 7 1 3 46 25425229 25425185 0.002 42.8
"SNP_FB_1080093" "chr13A" 82.222 45 7 1 3 46 26322086 26322130 0.002 42.8
"SNP_FB_1080093" "chr13A" 82.222 45 7 1 3 46 26385159 26385115 0.002 42.8
"SNP_FB_1080093" "chr13A" 82.222 45 7 1 3 46 26436423 26436379 0.002 42.8
"SNP_FB_1080093" "chr13A" 82.222 45 7 1 3 46 26442713 26442669 0.002 42.8
"SNP_FB_1080093" "chr13A" 82.222 45 7 1 3 46 26757135 26757179 0.002 42.8
"SNP_FB_1080093" "chr13A" 82.222 45 7 1 3 46 26761527 26761571 0.002 42.8
"SNP_FB_1080093" "chr13A" 82.222 45 7 1 3 46 27013167 27013211 0.002 42.8
"SNP_FB_1080093" "chr13A" 82.222 45 7 1 3 46 27047117 27047073 0.002 42.8
"SNP_FB_1080093" "chr13A" 82.222 45 7 1 3 46 27059697 27059653 0.002 42.8
"SNP_FB_1080093" "chr13A" 82.222 45 7 1 3 46 27305309 27305353 0.002 42.8
"SNP_FB_1080093" "chr13A" 82.222 45 7 1 3 46 27333466 27333510 0.002 42.8
"SNP_FB_1080093" "chr13A" 82.222 45 7 1 3 46 28729066 28729022 0.002 42.8
"SNP_FB_1080093" "chr13A" 82.222 45 7 1 3 46 31420797 31420841 0.002 42.8
"SNP_FB_1080093" "chr13A" 82.222 45 7 1 3 46 34012350 34012306 0.002 42.8
"SNP_FB_1080093" "chr13A" 82.222 45 7 1 3 46 34834329 34834285 0.002 42.8
"SNP_FB_1080093" "chr13A" 82.222 45 7 1 3 46 34910055 34910099 0.002 42.8
"SNP_FB_1080093" "chr13A" 92.857 28 2 0 19 46 35776680 35776707 0.002 42.8
"SNP_FB_1080093" "chr13A" 82.222 45 7 1 3 46 35815256 35815300 0.002 42.8
"SNP_FB_1080093" "chr13A" 82.222 45 7 1 3 46 35870019 35870063 0.002 42.8
"SNP_FB_1080093" "chr13A" 82.222 45 7 1 3 46 36007053 36007009 0.002 42.8
"SNP_FB_1080093" "chr13A" 82.222 45 7 1 3 46 36485719 36485675 0.002 42.8
"SNP_FB_1080093" "chr13A" 82.222 45 7 1 3 46 36497512 36497468 0.002 42.8
"SNP_FB_1080093" "chr13A" 82.222 45 7 1 3 46 36769288 36769332 0.002 42.8
"SNP_FB_1080093" "chr13A" 82.222 45 7 1 3 46 36779690 36779734 0.002 42.8
"SNP_FB_1080093" "chr13A" 82.222 45 7 1 3 46 36853031 36853075 0.002 42.8
"SNP_FB_1080093" "chr13A" 82.222 45 7 1 3 46 36978513 36978557 0.002 42.8
"SNP_FB_1080093" "chr13A" 82.222 45 7 1 3 46 37183218 37183262 0.002 42.8
"SNP_FB_1080093" "chr13A" 82.222 45 7 1 3 46 37196441 37196485 0.002 42.8
"SNP_FB_1080093" "chr13A" 82.222 45 7 1 3 46 37708346 37708390 0.002 42.8
"SNP_FB_1080093" "chr13A" 82.222 45 7 1 3 46 38076014 38075970 0.002 42.8
"SNP_FB_1080093" "chr13A" 82.222 45 7 1 3 46 40001992 40001948 0.002 42.8
"SNP_FB_1080093" "chr13A" 82.222 45 7 1 3 46 40042009 40042053 0.002 42.8
"SNP_FB_1080093" "chr13A" 82.222 45 7 1 3 46 40046992 40047036 0.002 42.8
"SNP_FB_1080093" "chr13A" 82.222 45 7 1 3 46 42478322 42478366 0.002 42.8
"SNP_FB_1080093" "chr13A" 86.486 37 4 1 5 40 14416838 14416874 0.007 41.9
"SNP_FB_1080093" "chr13A" 86.486 37 4 1 5 40 14425984 14426020 0.007 41.9
"SNP_FB_1080093" "chr13A" 92.593 27 2 0 21 47 26942 26968 0.007 41
"SNP_FB_1080093" "chr13A" 84.615 39 5 1 3 40 30192301 30192263 0.007 41
"SNP_FB_1080093" "chr13A" 84.615 39 5 1 3 40 40927107 40927145 0.007 41
"SNP_FB_1080093" "chr13A" 81.818 44 7 1 4 46 42473940 42473983 0.007 41
"SNP_FB_1080093" "chr13A" 86.111 36 4 1 12 46 27017506 27017541 0.026 40.1
"SNP_FB_1080093" "chr13A" 86.111 36 4 1 12 46 27620980 27621015 0.026 40.1
"SNP_FB_1080093" "chr13A" 92.308 26 2 0 21 46 23281950 23281925 0.026 39.2
"SNP_FB_1080093" "chr13A" 89.286 28 3 0 19 46 2172 2199 0.09 38.3
"SNP_FB_1080093" "chr13A" 89.286 28 3 0 19 46 61796 61823 0.09 38.3
"SNP_FB_1080093" "chr13A" 80 45 8 1 3 46 106867 106911 0.09 38.3
"SNP_FB_1080093" "chr13A" 80 45 8 1 3 46 1415717 1415761 0.09 38.3
"SNP_FB_1080093" "chr13A" 89.286 28 3 0 19 46 1419853 1419880 0.09 38.3
"SNP_FB_1080093" "chr13A" 89.286 28 3 0 19 46 1570084 1570057 0.09 38.3
"SNP_FB_1080093" "chr13A" 80 45 8 1 3 46 2312824 2312868 0.09 38.3
"SNP_FB_1080093" "chr13A" 89.286 28 3 0 19 46 2408967 2408994 0.09 38.3
"SNP_FB_1080093" "chr13A" 89.286 28 3 0 19 46 2420141 2420114 0.09 38.3
"SNP_FB_1080093" "chr13A" 80 45 8 1 3 46 2426113 2426069 0.09 38.3
"SNP_FB_1080093" "chr13A" 89.286 28 3 0 19 46 2588282 2588255 0.09 38.3
"SNP_FB_1080093" "chr13A" 80 45 8 1 3 46 2593352 2593308 0.09 38.3
"SNP_FB_1080093" "chr13A" 89.286 28 3 0 19 46 3189559 3189532 0.09 38.3
"SNP_FB_1080093" "chr13A" 80 45 8 1 3 46 3193807 3193763 0.09 38.3
"SNP_FB_1080093" "chr13A" 89.286 28 3 0 19 46 6044626 6044599 0.09 38.3
"SNP_FB_1080093" "chr13A" 80 45 8 1 3 46 6049594 6049550 0.09 38.3
"SNP_FB_1080093" "chr13A" 80 45 8 1 3 46 6493305 6493349 0.09 38.3
"SNP_FB_1080093" "chr13A" 89.286 28 3 0 19 46 6498680 6498707 0.09 38.3
"SNP_FB_1080093" "chr13A" 80 45 8 1 3 46 6542079 6542123 0.09 38.3
"SNP_FB_1080093" "chr13A" 89.286 28 3 0 19 46 6547149 6547176 0.09 38.3
"SNP_FB_1080093" "chr13A" 89.286 28 3 0 19 46 6686120 6686147 0.09 38.3
"SNP_FB_1080093" "chr13A" 80 45 8 1 3 46 6851141 6851185 0.09 38.3
"SNP_FB_1080093" "chr13A" 80 45 8 1 3 46 7803004 7803048 0.09 38.3
"SNP_FB_1080093" "chr13A" 89.286 28 3 0 19 46 7808072 7808099 0.09 38.3
"SNP_FB_1080093" "chr13A" 89.286 28 3 0 19 46 8633401 8633428 0.09 38.3
"SNP_FB_1080093" "chr13A" 89.286 28 3 0 19 46 8706709 8706682 0.09 38.3
"SNP_FB_1080093" "chr13A" 80 45 8 1 3 46 8758195 8758239 0.09 38.3
"SNP_FB_1080093" "chr13A" 89.286 28 3 0 19 46 8762244 8762271 0.09 38.3
"SNP_FB_1080093" "chr13A" 80 45 8 1 3 46 8824452 8824408 0.09 38.3
"SNP_FB_1080093" "chr13A" 89.286 28 3 0 19 46 9534714 9534687 0.09 38.3
"SNP_FB_1080093" "chr13A" 80 45 8 1 3 46 9538007 9537963 0.09 38.3
"SNP_FB_1080093" "chr13A" 89.286 28 3 0 19 46 9846657 9846630 0.09 38.3
"SNP_FB_1080093" "chr13A" 80 45 8 1 3 46 10060634 10060590 0.09 38.3
"SNP_FB_1080093" "chr13A" 80 45 8 1 3 46 10068145 10068101 0.09 38.3
"SNP_FB_1080093" "chr13A" 89.286 28 3 0 19 46 10450101 10450128 0.09 38.3
"SNP_FB_1080093" "chr13A" 80 45 8 1 3 46 11079895 11079939 0.09 38.3
"SNP_FB_1080093" "chr13A" 89.286 28 3 0 19 46 11084167 11084194 0.09 38.3
"SNP_FB_1080093" "chr13A" 80 45 8 1 3 46 11274128 11274084 0.09 38.3
"SNP_FB_1080093" "chr13A" 89.286 28 3 0 19 46 11287181 11287154 0.09 38.3
"SNP_FB_1080093" "chr13A" 89.286 28 3 0 19 46 11984196 11984223 0.09 38.3
"SNP_FB_1080093" "chr13A" 80 45 8 1 3 46 12519290 12519334 0.09 38.3
"SNP_FB_1080093" "chr13A" 89.286 28 3 0 19 46 12524136 12524163 0.09 38.3
"SNP_FB_1080093" "chr13A" 89.286 28 3 0 19 46 12566093 12566066 0.09 38.3
"SNP_FB_1080093" "chr13A" 89.286 28 3 0 19 46 12595810 12595783 0.09 38.3
"SNP_FB_1080093" "chr13A" 80 45 8 1 3 46 12600808 12600764 0.09 38.3
"SNP_FB_1080093" "chr13A" 80 45 8 1 3 46 12712717 12712761 0.09 38.3
"SNP_FB_1080093" "chr13A" 89.286 28 3 0 19 46 12717782 12717809 0.09 38.3
"SNP_FB_1080093" "chr13A" 89.286 28 3 0 19 46 13393621 13393648 0.09 38.3
"SNP_FB_1080093" "chr13A" 80 45 8 1 3 46 13700510 13700466 0.09 38.3
"SNP_FB_1080093" "chr13A" 89.286 28 3 0 19 46 13702849 13702822 0.09 38.3
"SNP_FB_1080093" "chr13A" 80 45 8 1 3 46 14258217 14258173 0.09 38.3
"SNP_FB_1080093" "chr13A" 80 45 8 1 3 46 14318615 14318659 0.09 38.3
"SNP_FB_1080093" "chr13A" 89.286 28 3 0 19 46 14326936 14326963 0.09 38.3
"SNP_FB_1080093" "chr13A" 89.286 28 3 0 19 46 14675686 14675659 0.09 38.3
"SNP_FB_1080093" "chr13A" 80 45 8 1 3 46 14680752 14680708 0.09 38.3
"SNP_FB_1080093" "chr13A" 80 45 8 1 3 46 14694671 14694627 0.09 38.3
"SNP_FB_1080093" "chr13A" 80 45 8 1 3 46 15105636 15105680 0.09 38.3
"SNP_FB_1080093" "chr13A" 89.286 28 3 0 19 46 15231713 15231686 0.09 38.3
"SNP_FB_1080093" "chr13A" 89.286 28 3 0 19 46 15839756 15839729 0.09 38.3
"SNP_FB_1080093" "chr13A" 80 45 8 1 3 46 15844826 15844782 0.09 38.3
"SNP_FB_1080093" "chr13A" 89.286 28 3 0 19 46 16049450 16049423 0.09 38.3
"SNP_FB_1080093" "chr13A" 89.286 28 3 0 19 46 16100712 16100685 0.09 38.3
"SNP_FB_1080093" "chr13A" 80 45 8 1 3 46 16104918 16104874 0.09 38.3
"SNP_FB_1080093" "chr13A" 80 45 8 1 3 46 16263503 16263547 0.09 38.3
"SNP_FB_1080093" "chr13A" 89.286 28 3 0 19 46 16476555 16476528 0.09 38.3
"SNP_FB_1080093" "chr13A" 89.286 28 3 0 19 46 16759867 16759840 0.09 38.3
"SNP_FB_1080093" "chr13A" 80 45 8 1 3 46 16764936 16764892 0.09 38.3
"SNP_FB_1080093" "chr13A" 89.286 28 3 0 19 46 16969712 16969685 0.09 38.3
"SNP_FB_1080093" "chr13A" 80 45 8 1 3 46 17061088 17061044 0.09 38.3
"SNP_FB_1080093" "chr13A" 80 45 8 1 3 46 17494226 17494270 0.09 38.3
"SNP_FB_1080093" "chr13A" 89.286 28 3 0 19 46 17497575 17497602 0.09 38.3
"SNP_FB_1080093" "chr13A" 89.286 28 3 0 19 46 17581840 17581867 0.09 38.3
"SNP_FB_1080093" "chr13A" 80 45 8 1 3 46 17787843 17787887 0.09 38.3
"SNP_FB_1080093" "chr13A" 80 45 8 1 3 46 17788358 17788402 0.09 38.3
"SNP_FB_1080093" "chr13A" 80 45 8 1 3 46 18203438 18203482 0.09 38.3
"SNP_FB_1080093" "chr13A" 80 45 8 1 3 46 18205045 18205089 0.09 38.3
"SNP_FB_1080093" "chr13A" 89.286 28 3 0 19 46 18209890 18209917 0.09 38.3
"SNP_FB_1080093" "chr13A" 80 45 8 1 3 46 18410170 18410214 0.09 38.3
"SNP_FB_1080093" "chr13A" 80 45 8 1 3 46 18691102 18691146 0.09 38.3
"SNP_FB_1080093" "chr13A" 80 45 8 1 3 46 18720281 18720325 0.09 38.3
"SNP_FB_1080093" "chr13A" 80 45 8 1 3 46 19013070 19013114 0.09 38.3
"SNP_FB_1080093" "chr13A" 89.286 28 3 0 19 46 19015574 19015547 0.09 38.3
"SNP_FB_1080093" "chr13A" 80 45 8 1 3 46 19016364 19016408 0.09 38.3
"SNP_FB_1080093" "chr13A" 89.286 28 3 0 19 46 19470048 19470021 0.09 38.3
"SNP_FB_1080093" "chr13A" 80 45 8 1 3 46 19474895 19474851 0.09 38.3
"SNP_FB_1080093" "chr13A" 89.286 28 3 0 19 46 19481459 19481432 0.09 38.3
"SNP_FB_1080093" "chr13A" 80 45 8 1 3 46 19486306 19486262 0.09 38.3
"SNP_FB_1080093" "chr13A" 80 45 8 1 3 46 19564464 19564508 0.09 38.3
"SNP_FB_1080093" "chr13A" 89.286 28 3 0 19 46 19569389 19569416 0.09 38.3
"SNP_FB_1080093" "chr13A" 89.286 28 3 0 19 46 20158055 20158028 0.09 38.3
"SNP_FB_1080093" "chr13A" 80 45 8 1 3 46 20163133 20163089 0.09 38.3
"SNP_FB_1080093" "chr13A" 80 45 8 1 3 46 20168790 20168746 0.09 38.3
"SNP_FB_1080093" "chr13A" 80 45 8 1 3 46 20172802 20172758 0.09 38.3
"SNP_FB_1080093" "chr13A" 80 45 8 1 3 46 20433471 20433515 0.09 38.3
"SNP_FB_1080093" "chr13A" 89.286 28 3 0 19 46 20438753 20438780 0.09 38.3
"SNP_FB_1080093" "chr13A" 80 45 8 1 3 46 21204995 21205039 0.09 38.3
"SNP_FB_1080093" "chr13A" 89.286 28 3 0 19 46 21211664 21211691 0.09 38.3
"SNP_FB_1080093" "chr13A" 89.286 28 3 0 19 46 21326994 21326967 0.09 38.3
"SNP_FB_1080093" "chr13A" 89.286 28 3 0 19 46 21334176 21334149 0.09 38.3
"SNP_FB_1080093" "chr13A" 80 45 8 1 3 46 21339096 21339052 0.09 38.3
"SNP_FB_1080093" "chr13A" 80 45 8 1 3 46 21400192 21400236 0.09 38.3
"SNP_FB_1080093" "chr13A" 89.286 28 3 0 19 46 21404264 21404291 0.09 38.3
"SNP_FB_1080093" "chr13A" 80 45 8 1 3 46 21776908 21776952 0.09 38.3
"SNP_FB_1080093" "chr13A" 80 45 8 1 3 46 21778515 21778559 0.09 38.3
"SNP_FB_1080093" "chr13A" 89.286 28 3 0 19 46 21797214 21797241 0.09 38.3
"SNP_FB_1080093" "chr13A" 80 45 8 1 3 46 21905976 21906020 0.09 38.3
"SNP_FB_1080093" "chr13A" 89.286 28 3 0 19 46 21912402 21912429 0.09 38.3
"SNP_FB_1080093" "chr13A" 80 45 8 1 3 46 21925312 21925268 0.09 38.3
"SNP_FB_1080093" "chr13A" 89.286 28 3 0 19 46 22074215 22074188 0.09 38.3
"SNP_FB_1080093" "chr13A" 80 45 8 1 3 46 22083990 22083946 0.09 38.3
"SNP_FB_1080093" "chr13A" 89.286 28 3 0 19 46 22149998 22149971 0.09 38.3
"SNP_FB_1080093" "chr13A" 80 45 8 1 3 46 22155050 22155006 0.09 38.3
"SNP_FB_1080093" "chr13A" 80 45 8 1 3 46 22407362 22407406 0.09 38.3
"SNP_FB_1080093" "chr13A" 80 45 8 1 3 46 22796387 22796431 0.09 38.3
"SNP_FB_1080093" "chr13A" 80 45 8 1 3 46 22800434 22800478 0.09 38.3
"SNP_FB_1080093" "chr13A" 80 45 8 1 3 46 23071886 23071842 0.09 38.3
"SNP_FB_1080093" "chr13A" 80 45 8 1 3 46 23589235 23589279 0.09 38.3
"SNP_FB_1080093" "chr13A" 80 45 8 1 3 46 23808069 23808113 0.09 38.3
"SNP_FB_1080093" "chr13A" 80 45 8 1 3 46 24112365 24112321 0.09 38.3
"SNP_FB_1080093" "chr13A" 80 45 8 1 3 46 24302179 24302223 0.09 38.3
"SNP_FB_1080093" "chr13A" 89.286 28 3 0 19 46 24307512 24307539 0.09 38.3
"SNP_FB_1080093" "chr13A" 80 45 8 1 3 46 24310759 24310803 0.09 38.3
"SNP_FB_1080093" "chr13A" 89.286 28 3 0 19 46 24695924 24695951 0.09 38.3
"SNP_FB_1080093" "chr13A" 80 45 8 1 3 46 25452097 25452053 0.09 38.3
"SNP_FB_1080093" "chr13A" 80 45 8 1 3 46 25495452 25495408 0.09 38.3
"SNP_FB_1080093" "chr13A" 89.286 28 3 0 19 46 25821060 25821087 0.09 38.3
"SNP_FB_1080093" "chr13A" 80 45 8 1 3 46 25967613 25967657 0.09 38.3
"SNP_FB_1080093" "chr13A" 89.286 28 3 0 19 46 25972682 25972709 0.09 38.3
"SNP_FB_1080093" "chr13A" 89.286 28 3 0 19 46 25995902 25995875 0.09 38.3
"SNP_FB_1080093" "chr13A" 89.286 28 3 0 19 46 26008799 26008772 0.09 38.3
"SNP_FB_1080093" "chr13A" 89.286 28 3 0 19 46 26243438 26243411 0.09 38.3
"SNP_FB_1080093" "chr13A" 89.286 28 3 0 19 46 26326386 26326413 0.09 38.3
"SNP_FB_1080093" "chr13A" 80 45 8 1 3 46 26360477 26360433 0.09 38.3
"SNP_FB_1080093" "chr13A" 80 45 8 1 3 46 26389983 26389939 0.09 38.3
"SNP_FB_1080093" "chr13A" 80 45 8 1 3 46 26440357 26440313 0.09 38.3
"SNP_FB_1080093" "chr13A" 80 45 8 1 3 46 26805310 26805266 0.09 38.3
"SNP_FB_1080093" "chr13A" 80 45 8 1 3 46 27309640 27309684 0.09 38.3
"SNP_FB_1080093" "chr13A" 89.286 28 3 0 19 46 27625458 27625485 0.09 38.3
"SNP_FB_1080093" "chr13A" 89.286 28 3 0 19 46 27817898 27817871 0.09 38.3
"SNP_FB_1080093" "chr13A" 80 45 8 1 3 46 27822149 27822105 0.09 38.3
"SNP_FB_1080093" "chr13A" 89.286 28 3 0 19 46 28972602 28972629 0.09 38.3
"SNP_FB_1080093" "chr13A" 89.286 28 3 0 19 46 28986476 28986503 0.09 38.3
"SNP_FB_1080093" "chr13A" 89.286 28 3 0 19 46 28991617 28991644 0.09 38.3
"SNP_FB_1080093" "chr13A" 89.286 28 3 0 19 46 29005338 29005365 0.09 38.3
"SNP_FB_1080093" "chr13A" 89.286 28 3 0 19 46 31352876 31352849 0.09 38.3
"SNP_FB_1080093" "chr13A" 80 45 8 1 3 46 31356871 31356827 0.09 38.3
"SNP_FB_1080093" "chr13A" 80 45 8 1 3 46 32581263 32581219 0.09 38.3
"SNP_FB_1080093" "chr13A" 80 45 8 1 3 46 34017198 34017154 0.09 38.3
"SNP_FB_1080093" "chr13A" 80 45 8 1 3 46 35772214 35772258 0.09 38.3
"SNP_FB_1080093" "chr13A" 89.286 28 3 0 19 46 35873873 35873900 0.09 38.3
"SNP_FB_1080093" "chr13A" 80 45 8 1 3 46 36012101 36012057 0.09 38.3
"SNP_FB_1080093" "chr13A" 80 45 8 1 3 46 36434118 36434074 0.09 38.3
"SNP_FB_1080093" "chr13A" 80 45 8 1 3 46 37178904 37178948 0.09 38.3
"SNP_FB_1080093" "chr13A" 80 45 8 1 3 46 37192127 37192171 0.09 38.3
"SNP_FB_1080093" "chr13A" 80 45 8 1 3 46 37556866 37556910 0.09 38.3
"SNP_FB_1080093" "chr13A" 80 45 8 1 3 46 39379030 39379074 0.09 38.3
"SNP_FB_1080093" "chr13A" 89.286 28 3 0 19 46 40006288 40006261 0.09 38.3
"SNP_FB_1080093" "chr13A" 89.286 28 3 0 19 46 40402166 40402193 0.09 38.3
"SNP_FB_1080093" "chr13A" 89.286 28 3 0 19 46 41154347 41154320 0.09 38.3
"SNP_FB_1080093" "chr13A" 80 45 8 1 3 46 41175042 41174998 0.09 38.3
"SNP_FB_1080093" "chr13A" 80 45 8 1 3 46 42190004 42189960 0.09 38.3
"SNP_FB_1080093" "chr13A" 80 45 8 1 3 46 42194695 42194651 0.09 38.3
"SNP_FB_1080093" "chr13A" 80 45 8 1 3 46 42663966 42663922 0.09 38.3
"SNP_FB_1080093" "chr13A" 89.286 28 3 0 19 46 42950219 42950246 0.09 38.3
"SNP_FB_1080093" "chr13A" 89.286 28 3 0 19 46 43237544 43237517 0.09 38.3
"SNP_FB_1080093" "chr13A" 89.286 28 3 0 19 46 45376809 45376836 0.09 38.3
"SNP_FB_1080093" "chr13A" 89.286 28 3 0 19 46 45809065 45809038 0.09 38.3
"SNP_FB_1080093" "chr13A" 80 45 8 1 3 46 46206146 46206190 0.09 38.3
"SNP_FB_1080093" "chr13A" 78.723 47 9 1 1 46 23268941 23268895 0.09 37.4
"SNP_FB_1080093" "chr13A" 82.051 39 6 1 3 40 12532170 12532132 0.31 36.5
"SNP_FB_1080093" "chr13A" 82.051 39 6 1 3 40 14789476 14789438 0.31 36.5
"SNP_FB_1080093" "chr13A" 82.051 39 6 1 3 40 23286594 23286556 0.31 36.5
"SNP_FB_1080093" "chr13A" 82.051 39 6 1 3 40 25900456 25900494 0.31 36.5
"SNP_FB_1080093" "chr13A" 82.051 39 6 1 3 40 25911837 25911875 0.31 36.5
"SNP_FB_1080093" "chr13A" 83.333 36 5 1 12 46 26012826 26012791 0.31 35.6
"SNP_FB_1080093" "chr13A" 83.333 36 5 1 12 46 27873507 27873542 0.31 35.6
"SNP_FB_1080093" "chr13A" 87.879 33 2 2 12 43 35828433 35828464 0.31 35.6
"SNP_FB_1080093" "chr13A" 81.579 38 6 1 3 39 7801396 7801433 1.1 34.6
"SNP_FB_1080093" "chr13A" 78.723 47 7 2 3 46 20699955 20699909 1.1 34.6
"SNP_FB_1080093" "chr13A" 77.083 48 10 1 3 49 38528503 38528456 1.1 34.6
"SNP_FB_1080093" "chr13A" 85.714 28 4 0 19 46 2317785 2317812 1.1 33.7
"SNP_FB_1080093" "chr13A" 77.778 45 9 1 3 46 11980260 11980304 1.1 33.7
"SNP_FB_1080093" "chr13A" 85.714 28 4 0 19 46 18728597 18728624 1.1 33.7
"SNP_FB_1080093" "chr13A" 85.714 28 4 0 19 46 20362044 20362071 1.1 33.7
"SNP_FB_1080093" "chr13A" 85.714 28 4 0 19 46 20597764 20597737 1.1 33.7
"SNP_FB_1080093" "chr13A" 85.714 28 4 0 19 46 26355333 26355306 1.1 33.7
"SNP_FB_1080093" "chr13A" 85.714 28 4 0 19 46 28533811 28533838 1.1 33.7
"SNP_FB_1080093" "chr13A" 85.714 28 4 0 19 46 42818156 42818129 1.1 33.7
"SNP_FB_1080093" "chr13A" 86.667 30 3 1 12 40 43745219 43745248 1.1 33.7
"SNP_FB_1080093" "chr13A" 86.667 30 3 1 12 40 43757882 43757911 1.1 33.7
"SNP_FB_1080093" "chr13A" 91.304 23 2 0 1 23 44941270 44941292 1.1 33.7
"SNP_FB_1080093" "chr13A" 91.304 23 2 0 1 23 44955128 44955150 1.1 33.7
"SNP_FB_1080093" "chr13A" 91.304 23 2 0 1 23 44962359 44962381 1.1 33.7
"SNP_FB_1080093" "chr13A" 90.909 22 2 0 3 24 24364330 24364351 3.8 31.9
"SNP_FB_1080093" "chr14A" 86.667 45 5 1 3 46 13011533 13011577 4.08e-06 51.8
"SNP_FB_1080093" "chr14A" 84.444 45 6 1 3 46 935272 935228 0.000174 47.3
"SNP_FB_1080093" "chr14A" 84.444 45 6 1 3 46 6994598 6994554 0.000174 47.3
"SNP_FB_1080093" "chr14A" 84.444 45 6 1 3 46 7957629 7957585 0.000174 47.3
"SNP_FB_1080093" "chr14A" 84.444 45 6 1 3 46 8094622 8094666 0.000174 47.3
"SNP_FB_1080093" "chr14A" 84.444 45 6 1 3 46 8948049 8948005 0.000174 47.3
"SNP_FB_1080093" "chr14A" 82 50 8 1 2 50 9782189 9782238 0.000174 47.3
"SNP_FB_1080093" "chr14A" 84.444 45 6 1 3 46 10374088 10374044 0.000174 47.3
"SNP_FB_1080093" "chr14A" 84.444 45 6 1 3 46 10710562 10710518 0.000174 47.3
"SNP_FB_1080093" "chr14A" 84.444 45 6 1 3 46 11596868 11596912 0.000174 47.3
"SNP_FB_1080093" "chr14A" 84.444 45 6 1 3 46 15259688 15259732 0.000174 47.3
"SNP_FB_1080093" "chr14A" 84.444 45 6 1 3 46 21397259 21397215 0.000174 47.3
"SNP_FB_1080093" "chr14A" 84.444 45 6 1 3 46 21602988 21603032 0.000174 47.3
"SNP_FB_1080093" "chr14A" 90.323 31 3 0 19 49 6043444 6043474 0.002 43.7
"SNP_FB_1080093" "chr14A" 82.222 45 7 1 3 46 259688 259732 0.002 42.8
"SNP_FB_1080093" "chr14A" 82.222 45 7 1 3 46 372421 372377 0.002 42.8
"SNP_FB_1080093" "chr14A" 82.222 45 7 1 3 46 616608 616564 0.002 42.8
"SNP_FB_1080093" "chr14A" 82.222 45 7 1 3 46 673814 673858 0.002 42.8
"SNP_FB_1080093" "chr14A" 82.222 45 7 1 3 46 930945 930901 0.002 42.8
"SNP_FB_1080093" "chr14A" 82.222 45 7 1 3 46 1029949 1029993 0.002 42.8
"SNP_FB_1080093" "chr14A" 82.222 45 7 1 3 46 1749480 1749524 0.002 42.8
"SNP_FB_1080093" "chr14A" 82.222 45 7 1 3 46 1926231 1926275 0.002 42.8
"SNP_FB_1080093" "chr14A" 82.222 45 7 1 3 46 1939581 1939625 0.002 42.8
"SNP_FB_1080093" "chr14A" 92.857 28 2 0 19 46 2062543 2062516 0.002 42.8
"SNP_FB_1080093" "chr14A" 82.222 45 7 1 3 46 2108483 2108527 0.002 42.8
"SNP_FB_1080093" "chr14A" 82.222 45 7 1 3 46 2368036 2368080 0.002 42.8
"SNP_FB_1080093" "chr14A" 82.222 45 7 1 3 46 2600386 2600430 0.002 42.8
"SNP_FB_1080093" "chr14A" 82.222 45 7 1 3 46 3306010 3306054 0.002 42.8
"SNP_FB_1080093" "chr14A" 92.857 28 2 0 19 46 3858278 3858251 0.002 42.8
"SNP_FB_1080093" "chr14A" 82.222 45 7 1 3 46 4291739 4291695 0.002 42.8
"SNP_FB_1080093" "chr14A" 82.222 45 7 1 3 46 5401771 5401727 0.002 42.8
"SNP_FB_1080093" "chr14A" 82.222 45 7 1 3 46 5957595 5957551 0.002 42.8
"SNP_FB_1080093" "chr14A" 82.222 45 7 1 3 46 5996270 5996314 0.002 42.8
"SNP_FB_1080093" "chr14A" 82.222 45 7 1 3 46 6779032 6779076 0.002 42.8
"SNP_FB_1080093" "chr14A" 82.222 45 7 1 3 46 7108120 7108076 0.002 42.8
"SNP_FB_1080093" "chr14A" 82.222 45 7 1 3 46 7386270 7386314 0.002 42.8
"SNP_FB_1080093" "chr14A" 82.222 45 7 1 3 46 7591476 7591432 0.002 42.8
"SNP_FB_1080093" "chr14A" 82.222 45 7 1 3 46 9655330 9655286 0.002 42.8
"SNP_FB_1080093" "chr14A" 82.222 45 7 1 3 46 10504678 10504634 0.002 42.8
"SNP_FB_1080093" "chr14A" 82.222 45 7 1 3 46 10680196 10680152 0.002 42.8
"SNP_FB_1080093" "chr14A" 82.222 45 7 1 3 46 10684379 10684335 0.002 42.8
"SNP_FB_1080093" "chr14A" 82.222 45 7 1 3 46 10818848 10818892 0.002 42.8
"SNP_FB_1080093" "chr14A" 82.222 45 7 1 3 46 11525480 11525436 0.002 42.8
"SNP_FB_1080093" "chr14A" 82.222 45 7 1 3 46 11571493 11571537 0.002 42.8
"SNP_FB_1080093" "chr14A" 82.222 45 7 1 3 46 11577803 11577847 0.002 42.8
"SNP_FB_1080093" "chr14A" 82.222 45 7 1 3 46 14090535 14090491 0.002 42.8
"SNP_FB_1080093" "chr14A" 82.222 45 7 1 3 46 14300594 14300638 0.002 42.8
"SNP_FB_1080093" "chr14A" 82.222 45 7 1 3 46 14341512 14341468 0.002 42.8
"SNP_FB_1080093" "chr14A" 82.222 45 7 1 3 46 14502166 14502122 0.002 42.8
"SNP_FB_1080093" "chr14A" 82.222 45 7 1 3 46 15070054 15070010 0.002 42.8
"SNP_FB_1080093" "chr14A" 82.222 45 7 1 3 46 15756040 15756084 0.002 42.8
"SNP_FB_1080093" "chr14A" 82.222 45 7 1 3 46 15965458 15965414 0.002 42.8
"SNP_FB_1080093" "chr14A" 82.222 45 7 1 3 46 16638722 16638766 0.002 42.8
"SNP_FB_1080093" "chr14A" 82.222 45 7 1 3 46 17629667 17629623 0.002 42.8
"SNP_FB_1080093" "chr14A" 92.857 28 2 0 19 46 18812931 18812958 0.002 42.8
"SNP_FB_1080093" "chr14A" 82.222 45 7 1 3 46 19759440 19759396 0.002 42.8
"SNP_FB_1080093" "chr14A" 82.222 45 7 1 3 46 20848513 20848469 0.002 42.8
"SNP_FB_1080093" "chr14A" 82.222 45 7 1 3 46 21653966 21653922 0.002 42.8
"SNP_FB_1080093" "chr14A" 82.222 45 7 1 3 46 22093889 22093933 0.002 42.8
"SNP_FB_1080093" "chr14A" 82.222 45 7 1 3 46 23105002 23105046 0.002 42.8
"SNP_FB_1080093" "chr14A" 82.222 45 7 1 3 46 23141004 23140960 0.002 42.8
"SNP_FB_1080093" "chr14A" 82.222 45 7 1 3 46 23177631 23177587 0.002 42.8
"SNP_FB_1080093" "chr14A" 82.222 45 7 1 3 46 23178367 23178323 0.002 42.8
"SNP_FB_1080093" "chr14A" 82.222 45 7 1 3 46 25144170 25144126 0.002 42.8
"SNP_FB_1080093" "chr14A" 82.222 45 7 1 3 46 25147673 25147629 0.002 42.8
"SNP_FB_1080093" "chr14A" 82.222 45 7 1 3 46 25747080 25747036 0.002 42.8
"SNP_FB_1080093" "chr14A" 82.222 45 7 1 3 46 26276592 26276636 0.002 42.8
"SNP_FB_1080093" "chr14A" 82.222 45 7 1 3 46 26784652 26784608 0.002 42.8
"SNP_FB_1080093" "chr14A" 82.222 45 7 1 3 46 27454378 27454422 0.002 42.8
"SNP_FB_1080093" "chr14A" 82.222 45 7 1 3 46 27469733 27469777 0.002 42.8
"SNP_FB_1080093" "chr14A" 82.222 45 7 1 3 46 28090134 28090178 0.002 42.8
"SNP_FB_1080093" "chr14A" 82.222 45 7 1 3 46 28518168 28518124 0.002 42.8
"SNP_FB_1080093" "chr14A" 82.222 45 7 1 3 46 29052887 29052843 0.002 42.8
"SNP_FB_1080093" "chr14A" 82.222 45 7 1 3 46 29340949 29340905 0.002 42.8
"SNP_FB_1080093" "chr14A" 82.222 45 7 1 3 46 29740050 29740006 0.002 42.8
"SNP_FB_1080093" "chr14A" 82.222 45 7 1 3 46 29740786 29740742 0.002 42.8
"SNP_FB_1080093" "chr14A" 82.222 45 7 1 3 46 30140509 30140553 0.002 42.8
"SNP_FB_1080093" "chr14A" 82.222 45 7 1 3 46 30642960 30642916 0.002 42.8
"SNP_FB_1080093" "chr14A" 80.851 47 8 1 3 48 8943516 8943470 0.007 41.9
"SNP_FB_1080093" "chr14A" 84.615 39 5 1 3 40 5405820 5405782 0.007 41
"SNP_FB_1080093" "chr14A" 84.615 39 5 1 3 40 10488523 10488485 0.007 41
"SNP_FB_1080093" "chr14A" 100 22 0 0 19 40 24069714 24069735 0.007 41
"SNP_FB_1080093" "chr14A" 100 22 0 0 19 40 26604678 26604657 0.007 41
"SNP_FB_1080093" "chr14A" 80.435 46 8 1 3 47 10631458 10631503 0.026 40.1
"SNP_FB_1080093" "chr14A" 80.435 46 8 1 3 47 10643440 10643485 0.026 40.1
"SNP_FB_1080093" "chr14A" 86.111 36 4 1 12 46 15961101 15961066 0.026 40.1
"SNP_FB_1080093" "chr14A" 84.211 38 5 1 3 39 720069 720032 0.026 39.2
"SNP_FB_1080093" "chr14A" 79.167 48 9 1 3 49 26789040 26788993 0.026 39.2
"SNP_FB_1080093" "chr14A" 80 45 8 1 3 46 254651 254695 0.09 38.3
"SNP_FB_1080093" "chr14A" 89.286 28 3 0 19 46 367391 367364 0.09 38.3
"SNP_FB_1080093" "chr14A" 80 45 8 1 3 46 486743 486699 0.09 38.3
"SNP_FB_1080093" "chr14A" 89.286 28 3 0 19 46 521367 521340 0.09 38.3
"SNP_FB_1080093" "chr14A" 89.286 28 3 0 19 46 566299 566272 0.09 38.3
"SNP_FB_1080093" "chr14A" 80 45 8 1 3 46 571358 571314 0.09 38.3
"SNP_FB_1080093" "chr14A" 89.286 28 3 0 19 46 678873 678900 0.09 38.3
"SNP_FB_1080093" "chr14A" 80 45 8 1 3 46 724006 723962 0.09 38.3
"SNP_FB_1080093" "chr14A" 80 45 8 1 3 46 807079 807123 0.09 38.3
"SNP_FB_1080093" "chr14A" 89.286 28 3 0 19 46 889520 889547 0.09 38.3
"SNP_FB_1080093" "chr14A" 80 45 8 1 3 46 1025476 1025520 0.09 38.3
"SNP_FB_1080093" "chr14A" 80 45 8 1 3 46 1232745 1232789 0.09 38.3
"SNP_FB_1080093" "chr14A" 80 45 8 1 3 46 1237574 1237618 0.09 38.3
"SNP_FB_1080093" "chr14A" 89.286 28 3 0 19 46 1242510 1242537 0.09 38.3
"SNP_FB_1080093" "chr14A" 89.286 28 3 0 19 46 1254948 1254975 0.09 38.3
"SNP_FB_1080093" "chr14A" 89.286 28 3 0 19 46 1753762 1753789 0.09 38.3
"SNP_FB_1080093" "chr14A" 89.286 28 3 0 19 46 1869201 1869228 0.09 38.3
"SNP_FB_1080093" "chr14A" 89.286 28 3 0 19 46 1975604 1975577 0.09 38.3
"SNP_FB_1080093" "chr14A" 80 45 8 1 3 46 1980390 1980346 0.09 38.3
"SNP_FB_1080093" "chr14A" 80 45 8 1 3 46 2067257 2067213 0.09 38.3
"SNP_FB_1080093" "chr14A" 80 45 8 1 3 46 2363190 2363234 0.09 38.3
"SNP_FB_1080093" "chr14A" 80 45 8 1 3 46 3606585 3606541 0.09 38.3
"SNP_FB_1080093" "chr14A" 80 45 8 1 3 46 3862987 3862943 0.09 38.3
"SNP_FB_1080093" "chr14A" 80 45 8 1 3 46 4296789 4296745 0.09 38.3
"SNP_FB_1080093" "chr14A" 89.286 28 3 0 19 46 4402560 4402533 0.09 38.3
"SNP_FB_1080093" "chr14A" 89.286 28 3 0 19 46 5077373 5077346 0.09 38.3
"SNP_FB_1080093" "chr14A" 80 45 8 1 3 46 5081797 5081753 0.09 38.3
"SNP_FB_1080093" "chr14A" 80 45 8 1 3 46 5387699 5387743 0.09 38.3
"SNP_FB_1080093" "chr14A" 89.286 28 3 0 19 46 5398237 5398264 0.09 38.3
"SNP_FB_1080093" "chr14A" 80 45 8 1 3 46 5561481 5561525 0.09 38.3
"SNP_FB_1080093" "chr14A" 80 45 8 1 3 46 5794154 5794198 0.09 38.3
"SNP_FB_1080093" "chr14A" 89.286 28 3 0 19 46 5798657 5798684 0.09 38.3
"SNP_FB_1080093" "chr14A" 80 45 8 1 3 46 5838431 5838475 0.09 38.3
"SNP_FB_1080093" "chr14A" 80 45 8 1 3 46 6034374 6034418 0.09 38.3
"SNP_FB_1080093" "chr14A" 80 45 8 1 3 46 6061065 6061109 0.09 38.3
"SNP_FB_1080093" "chr14A" 89.286 28 3 0 19 46 6065594 6065621 0.09 38.3
"SNP_FB_1080093" "chr14A" 89.286 28 3 0 19 46 6070281 6070308 0.09 38.3
"SNP_FB_1080093" "chr14A" 89.286 28 3 0 19 46 6483476 6483449 0.09 38.3
"SNP_FB_1080093" "chr14A" 80 45 8 1 3 46 6487646 6487602 0.09 38.3
"SNP_FB_1080093" "chr14A" 80 45 8 1 3 46 6634498 6634542 0.09 38.3
"SNP_FB_1080093" "chr14A" 89.286 28 3 0 19 46 6639561 6639588 0.09 38.3
"SNP_FB_1080093" "chr14A" 89.286 28 3 0 19 46 7252053 7252080 0.09 38.3
"SNP_FB_1080093" "chr14A" 80 45 8 1 3 46 7596522 7596478 0.09 38.3
"SNP_FB_1080093" "chr14A" 80 45 8 1 3 46 7602363 7602319 0.09 38.3
"SNP_FB_1080093" "chr14A" 89.286 28 3 0 19 46 7747860 7747833 0.09 38.3
"SNP_FB_1080093" "chr14A" 80 45 8 1 3 46 7752852 7752808 0.09 38.3
"SNP_FB_1080093" "chr14A" 89.286 28 3 0 19 46 8062477 8062450 0.09 38.3
"SNP_FB_1080093" "chr14A" 80 45 8 1 3 46 8066728 8066684 0.09 38.3
"SNP_FB_1080093" "chr14A" 80 45 8 1 3 46 8074054 8074098 0.09 38.3
"SNP_FB_1080093" "chr14A" 89.286 28 3 0 19 46 8294750 8294723 0.09 38.3
"SNP_FB_1080093" "chr14A" 80 45 8 1 3 46 8540850 8540894 0.09 38.3
"SNP_FB_1080093" "chr14A" 80 45 8 1 3 46 8542457 8542501 0.09 38.3
"SNP_FB_1080093" "chr14A" 80 45 8 1 3 46 8547232 8547276 0.09 38.3
"SNP_FB_1080093" "chr14A" 89.286 28 3 0 19 46 8551883 8551910 0.09 38.3
"SNP_FB_1080093" "chr14A" 89.286 28 3 0 19 46 8781103 8781076 0.09 38.3
"SNP_FB_1080093" "chr14A" 89.286 28 3 0 19 46 9063714 9063687 0.09 38.3
"SNP_FB_1080093" "chr14A" 80 45 8 1 3 46 9068689 9068645 0.09 38.3
"SNP_FB_1080093" "chr14A" 80 45 8 1 3 46 9072843 9072799 0.09 38.3
"SNP_FB_1080093" "chr14A" 80 45 8 1 3 46 9159364 9159408 0.09 38.3
"SNP_FB_1080093" "chr14A" 80 45 8 1 3 46 9163244 9163288 0.09 38.3
"SNP_FB_1080093" "chr14A" 89.286 28 3 0 19 46 9273341 9273314 0.09 38.3
"SNP_FB_1080093" "chr14A" 80 45 8 1 3 46 9278398 9278354 0.09 38.3
"SNP_FB_1080093" "chr14A" 80 45 8 1 3 46 9283531 9283487 0.09 38.3
"SNP_FB_1080093" "chr14A" 89.286 28 3 0 19 46 9726285 9726258 0.09 38.3
"SNP_FB_1080093" "chr14A" 80 45 8 1 3 46 9731344 9731300 0.09 38.3
"SNP_FB_1080093" "chr14A" 89.286 28 3 0 19 46 9814183 9814156 0.09 38.3
"SNP_FB_1080093" "chr14A" 89.286 28 3 0 19 46 9904153 9904126 0.09 38.3
"SNP_FB_1080093" "chr14A" 80 45 8 1 3 46 9908607 9908563 0.09 38.3
"SNP_FB_1080093" "chr14A" 89.286 28 3 0 19 46 9959043 9959016 0.09 38.3
"SNP_FB_1080093" "chr14A" 80 45 8 1 3 46 9963074 9963030 0.09 38.3
"SNP_FB_1080093" "chr14A" 80 45 8 1 3 46 10138945 10138989 0.09 38.3
"SNP_FB_1080093" "chr14A" 89.286 28 3 0 19 46 10143915 10143942 0.09 38.3
"SNP_FB_1080093" "chr14A" 89.286 28 3 0 19 46 10396577 10396550 0.09 38.3
"SNP_FB_1080093" "chr14A" 80 45 8 1 3 46 10401635 10401591 0.09 38.3
"SNP_FB_1080093" "chr14A" 89.286 28 3 0 19 46 10500807 10500780 0.09 38.3
"SNP_FB_1080093" "chr14A" 89.286 28 3 0 19 46 10635499 10635526 0.09 38.3
"SNP_FB_1080093" "chr14A" 89.286 28 3 0 19 46 10647481 10647508 0.09 38.3
"SNP_FB_1080093" "chr14A" 89.286 28 3 0 19 46 10824768 10824795 0.09 38.3
"SNP_FB_1080093" "chr14A" 83.333 42 5 2 3 43 11020163 11020123 0.09 38.3
"SNP_FB_1080093" "chr14A" 89.286 28 3 0 19 46 11272700 11272673 0.09 38.3
"SNP_FB_1080093" "chr14A" 80 45 8 1 3 46 11278986 11278942 0.09 38.3
"SNP_FB_1080093" "chr14A" 89.286 28 3 0 19 46 11498727 11498754 0.09 38.3
"SNP_FB_1080093" "chr14A" 80 45 8 1 3 46 12987554 12987598 0.09 38.3
"SNP_FB_1080093" "chr14A" 80 45 8 1 3 46 12992617 12992661 0.09 38.3
"SNP_FB_1080093" "chr14A" 89.286 28 3 0 19 46 12998508 12998535 0.09 38.3
"SNP_FB_1080093" "chr14A" 80 45 8 1 3 46 13000843 13000887 0.09 38.3
"SNP_FB_1080093" "chr14A" 89.286 28 3 0 19 46 13005906 13005933 0.09 38.3
"SNP_FB_1080093" "chr14A" 80 45 8 1 3 46 13022545 13022501 0.09 38.3
"SNP_FB_1080093" "chr14A" 89.286 28 3 0 19 46 13229233 13229206 0.09 38.3
"SNP_FB_1080093" "chr14A" 89.286 28 3 0 19 46 13648804 13648777 0.09 38.3
"SNP_FB_1080093" "chr14A" 80 45 8 1 3 46 13653222 13653178 0.09 38.3
"SNP_FB_1080093" "chr14A" 89.286 28 3 0 19 46 14304082 14304109 0.09 38.3
"SNP_FB_1080093" "chr14A" 89.286 28 3 0 19 46 15154619 15154592 0.09 38.3
"SNP_FB_1080093" "chr14A" 80 45 8 1 3 46 15159638 15159594 0.09 38.3
"SNP_FB_1080093" "chr14A" 89.286 28 3 0 19 46 15317056 15317029 0.09 38.3
"SNP_FB_1080093" "chr14A" 80 45 8 1 3 46 15324435 15324391 0.09 38.3
"SNP_FB_1080093" "chr14A" 80 45 8 1 3 46 15328922 15328878 0.09 38.3
"SNP_FB_1080093" "chr14A" 80 45 8 1 3 46 15977490 15977534 0.09 38.3
"SNP_FB_1080093" "chr14A" 89.286 28 3 0 19 46 15982491 15982518 0.09 38.3
"SNP_FB_1080093" "chr14A" 80 45 8 1 3 46 16634506 16634550 0.09 38.3
"SNP_FB_1080093" "chr14A" 80 45 8 1 3 46 16959886 16959930 0.09 38.3
"SNP_FB_1080093" "chr14A" 80 45 8 1 3 46 16964320 16964364 0.09 38.3
"SNP_FB_1080093" "chr14A" 80 45 8 1 3 46 16968797 16968841 0.09 38.3
"SNP_FB_1080093" "chr14A" 89.286 28 3 0 19 46 16973287 16973314 0.09 38.3
"SNP_FB_1080093" "chr14A" 89.286 28 3 0 19 46 17323689 17323662 0.09 38.3
"SNP_FB_1080093" "chr14A" 80 45 8 1 3 46 17327924 17327880 0.09 38.3
"SNP_FB_1080093" "chr14A" 80 45 8 1 3 46 17328439 17328395 0.09 38.3
"SNP_FB_1080093" "chr14A" 80 45 8 1 3 46 17372024 17371980 0.09 38.3
"SNP_FB_1080093" "chr14A" 89.286 28 3 0 19 46 17606685 17606658 0.09 38.3
"SNP_FB_1080093" "chr14A" 89.286 28 3 0 19 46 17778987 17778960 0.09 38.3
"SNP_FB_1080093" "chr14A" 89.286 28 3 0 19 46 17932237 17932210 0.09 38.3
"SNP_FB_1080093" "chr14A" 80 45 8 1 3 46 17938779 17938735 0.09 38.3
"SNP_FB_1080093" "chr14A" 80 45 8 1 3 46 17943706 17943662 0.09 38.3
"SNP_FB_1080093" "chr14A" 80 45 8 1 3 46 17945313 17945269 0.09 38.3
"SNP_FB_1080093" "chr14A" 80 45 8 1 3 46 17945828 17945784 0.09 38.3
"SNP_FB_1080093" "chr14A" 80 45 8 1 3 46 19286213 19286257 0.09 38.3
"SNP_FB_1080093" "chr14A" 80 45 8 1 3 46 19526117 19526161 0.09 38.3
"SNP_FB_1080093" "chr14A" 89.286 28 3 0 19 46 19530969 19530996 0.09 38.3
"SNP_FB_1080093" "chr14A" 80 45 8 1 3 46 19562633 19562589 0.09 38.3
"SNP_FB_1080093" "chr14A" 89.286 28 3 0 19 46 19809050 19809023 0.09 38.3
"SNP_FB_1080093" "chr14A" 80 45 8 1 3 46 19819992 19819948 0.09 38.3
"SNP_FB_1080093" "chr14A" 80 45 8 1 3 46 19975312 19975268 0.09 38.3
"SNP_FB_1080093" "chr14A" 89.286 28 3 0 19 46 20050927 20050954 0.09 38.3
"SNP_FB_1080093" "chr14A" 89.286 28 3 0 19 46 20607500 20607527 0.09 38.3
"SNP_FB_1080093" "chr14A" 80 45 8 1 3 46 20758375 20758419 0.09 38.3
"SNP_FB_1080093" "chr14A" 80 45 8 1 3 46 20925149 20925193 0.09 38.3
"SNP_FB_1080093" "chr14A" 89.286 28 3 0 19 46 21075754 21075727 0.09 38.3
"SNP_FB_1080093" "chr14A" 80 45 8 1 3 46 22089810 22089854 0.09 38.3
"SNP_FB_1080093" "chr14A" 89.286 28 3 0 19 46 22555349 22555376 0.09 38.3
"SNP_FB_1080093" "chr14A" 80 45 8 1 3 46 22789425 22789469 0.09 38.3
"SNP_FB_1080093" "chr14A" 89.286 28 3 0 19 46 22793564 22793591 0.09 38.3
"SNP_FB_1080093" "chr14A" 80 45 8 1 3 46 23099958 23100002 0.09 38.3
"SNP_FB_1080093" "chr14A" 89.286 28 3 0 19 46 23136512 23136485 0.09 38.3
"SNP_FB_1080093" "chr14A" 80 45 8 1 3 46 24065070 24065114 0.09 38.3
"SNP_FB_1080093" "chr14A" 89.286 28 3 0 19 46 24077919 24077892 0.09 38.3
"SNP_FB_1080093" "chr14A" 80 45 8 1 3 46 24086778 24086734 0.09 38.3
"SNP_FB_1080093" "chr14A" 80 45 8 1 3 46 24091901 24091857 0.09 38.3
"SNP_FB_1080093" "chr14A" 80 45 8 1 3 46 25026685 25026729 0.09 38.3
"SNP_FB_1080093" "chr14A" 80 45 8 1 3 46 25031004 25031048 0.09 38.3
"SNP_FB_1080093" "chr14A" 89.286 28 3 0 19 46 25035289 25035316 0.09 38.3
"SNP_FB_1080093" "chr14A" 80 45 8 1 3 46 25152708 25152664 0.09 38.3
"SNP_FB_1080093" "chr14A" 89.286 28 3 0 19 46 25286684 25286657 0.09 38.3
"SNP_FB_1080093" "chr14A" 80 45 8 1 3 46 25294395 25294351 0.09 38.3
"SNP_FB_1080093" "chr14A" 80 45 8 1 3 46 25621122 25621166 0.09 38.3
"SNP_FB_1080093" "chr14A" 80 45 8 1 3 46 25625341 25625385 0.09 38.3
"SNP_FB_1080093" "chr14A" 80 45 8 1 3 46 25630477 25630521 0.09 38.3
"SNP_FB_1080093" "chr14A" 89.286 28 3 0 19 46 25635544 25635571 0.09 38.3
"SNP_FB_1080093" "chr14A" 89.286 28 3 0 19 46 25638789 25638816 0.09 38.3
"SNP_FB_1080093" "chr14A" 80 45 8 1 3 46 25751471 25751427 0.09 38.3
"SNP_FB_1080093" "chr14A" 89.286 28 3 0 19 46 26236339 26236312 0.09 38.3
"SNP_FB_1080093" "chr14A" 89.286 28 3 0 19 46 26280893 26280920 0.09 38.3
"SNP_FB_1080093" "chr14A" 80 45 8 1 3 46 26445443 26445487 0.09 38.3
"SNP_FB_1080093" "chr14A" 89.286 28 3 0 19 46 26469168 26469141 0.09 38.3
"SNP_FB_1080093" "chr14A" 80 45 8 1 3 46 26473512 26473468 0.09 38.3
"SNP_FB_1080093" "chr14A" 80 45 8 1 3 46 26608719 26608675 0.09 38.3
"SNP_FB_1080093" "chr14A" 89.286 28 3 0 19 46 26693643 26693670 0.09 38.3
"SNP_FB_1080093" "chr14A" 89.286 28 3 0 19 46 26905478 26905451 0.09 38.3
"SNP_FB_1080093" "chr14A" 80 45 8 1 3 46 26960052 26960096 0.09 38.3
"SNP_FB_1080093" "chr14A" 89.286 28 3 0 19 46 26965835 26965862 0.09 38.3
"SNP_FB_1080093" "chr14A" 89.286 28 3 0 19 46 26970007 26970034 0.09 38.3
"SNP_FB_1080093" "chr14A" 80 45 8 1 3 46 27700485 27700529 0.09 38.3
"SNP_FB_1080093" "chr14A" 89.286 28 3 0 19 46 28094874 28094901 0.09 38.3
"SNP_FB_1080093" "chr14A" 89.286 28 3 0 19 46 29048633 29048606 0.09 38.3
"SNP_FB_1080093" "chr14A" 80 45 8 1 3 46 29345768 29345724 0.09 38.3
"SNP_FB_1080093" "chr14A" 89.286 28 3 0 19 46 29718379 29718352 0.09 38.3
"SNP_FB_1080093" "chr14A" 80 45 8 1 3 46 29723426 29723382 0.09 38.3
"SNP_FB_1080093" "chr14A" 80 45 8 1 3 46 29744908 29744864 0.09 38.3
"SNP_FB_1080093" "chr14A" 80 45 8 1 3 46 30131479 30131523 0.09 38.3
"SNP_FB_1080093" "chr14A" 80 45 8 1 3 46 30513175 30513219 0.09 38.3
"SNP_FB_1080093" "chr14A" 89.286 28 3 0 19 46 30518243 30518270 0.09 38.3
"SNP_FB_1080093" "chr14A" 80 45 8 1 3 46 30649732 30649688 0.09 38.3
"SNP_FB_1080093" "chr14A" 89.286 28 3 0 19 46 30679507 30679534 0.09 38.3
"SNP_FB_1080093" "chr14A" 89.286 28 3 0 19 46 30884335 30884308 0.09 38.3
"SNP_FB_1080093" "chr14A" 80 45 8 1 3 46 30889147 30889103 0.09 38.3
"SNP_FB_1080093" "chr14A" 89.286 28 3 0 19 46 30893217 30893190 0.09 38.3
"SNP_FB_1080093" "chr14A" 80 45 8 1 3 46 30898398 30898354 0.09 38.3
"SNP_FB_1080093" "chr14A" 80 45 8 1 3 46 30902617 30902573 0.09 38.3
"SNP_FB_1080093" "chr14A" 95.455 22 1 0 19 40 481816 481795 0.31 36.5
"SNP_FB_1080093" "chr14A" 82.051 39 6 1 12 49 5393112 5393150 0.31 36.5
"SNP_FB_1080093" "chr14A" 95.455 22 1 0 19 40 5842564 5842585 0.31 36.5
"SNP_FB_1080093" "chr14A" 95.455 22 1 0 19 40 8313068 8313047 0.31 36.5
"SNP_FB_1080093" "chr14A" 82.051 39 6 1 3 40 14291486 14291524 0.31 36.5
"SNP_FB_1080093" "chr14A" 95.455 22 1 0 19 40 23981622 23981643 0.31 36.5
"SNP_FB_1080093" "chr14A" 88.889 27 3 0 20 46 24538073 24538099 0.31 36.5
"SNP_FB_1080093" "chr14A" 82.051 39 6 1 3 40 26909526 26909488 0.31 36.5
"SNP_FB_1080093" "chr14A" 83.333 36 5 1 12 46 8298984 8298949 0.31 35.6
"SNP_FB_1080093" "chr14A" 83.333 36 5 1 12 46 11640793 11640828 0.31 35.6
"SNP_FB_1080093" "chr14A" 77.778 45 9 1 3 46 4407046 4407002 1.1 33.7
"SNP_FB_1080093" "chr14A" 85.714 28 4 0 19 46 6038862 6038889 1.1 33.7
"SNP_FB_1080093" "chr14A" 85.714 28 4 0 19 46 7261749 7261722 1.1 33.7
"SNP_FB_1080093" "chr14A" 85.714 28 4 0 19 46 8976173 8976200 1.1 33.7
"SNP_FB_1080093" "chr14A" 85.714 28 4 0 19 46 11525353 11525326 1.1 33.7
"SNP_FB_1080093" "chr14A" 85.714 28 4 0 19 46 11525408 11525381 1.1 33.7
"SNP_FB_1080093" "chr14A" 91.304 23 2 0 1 23 11553136 11553114 1.1 33.7
"SNP_FB_1080093" "chr14A" 85.714 28 4 0 19 46 13013154 13013127 1.1 33.7
"SNP_FB_1080093" "chr14A" 85.714 28 4 0 19 46 17367534 17367507 1.1 33.7
"SNP_FB_1080093" "chr14A" 77.778 45 9 1 3 46 19815007 19814963 1.1 33.7
"SNP_FB_1080093" "chr14A" 77.778 45 9 1 3 46 30674384 30674428 1.1 33.7
"SNP_FB_1080093" "chr1A" 84.444 45 6 1 3 46 2786705 2786749 0.000174 47.3
"SNP_FB_1080093" "chr1A" 84.444 45 6 1 3 46 2799808 2799852 0.000174 47.3
"SNP_FB_1080093" "chr1A" 84.444 45 6 1 3 46 2856613 2856569 0.000174 47.3
"SNP_FB_1080093" "chr1A" 84.444 45 6 1 3 46 2865249 2865205 0.000174 47.3
"SNP_FB_1080093" "chr1A" 84.444 45 6 1 3 46 2876457 2876413 0.000174 47.3
"SNP_FB_1080093" "chr1A" 84.444 45 6 1 3 46 7594919 7594963 0.000174 47.3
"SNP_FB_1080093" "chr1A" 84.444 45 6 1 3 46 8395744 8395788 0.000174 47.3
"SNP_FB_1080093" "chr1A" 84.444 45 6 1 3 46 8760211 8760255 0.000174 47.3
"SNP_FB_1080093" "chr1A" 84.444 45 6 1 3 46 11497136 11497180 0.000174 47.3
"SNP_FB_1080093" "chr1A" 84.444 45 6 1 3 46 13693856 13693900 0.000174 47.3
"SNP_FB_1080093" "chr1A" 84.444 45 6 1 3 46 17117126 17117082 0.000174 47.3
"SNP_FB_1080093" "chr1A" 84.444 45 6 1 3 46 19138140 19138096 0.000174 47.3
"SNP_FB_1080093" "chr1A" 84.444 45 6 1 3 46 19142320 19142276 0.000174 47.3
"SNP_FB_1080093" "chr1A" 84.444 45 6 1 3 46 19388070 19388026 0.000174 47.3
"SNP_FB_1080093" "chr1A" 84.444 45 6 1 3 46 20351535 20351579 0.000174 47.3
"SNP_FB_1080093" "chr1A" 84.444 45 6 1 3 46 20813535 20813579 0.000174 47.3
"SNP_FB_1080093" "chr1A" 84.444 45 6 1 3 46 31430745 31430701 0.000174 47.3
"SNP_FB_1080093" "chr1A" 83.721 43 6 1 8 49 635774 635816 0.002 43.7
"SNP_FB_1080093" "chr1A" 82.222 45 7 1 3 46 718043 717999 0.002 42.8
"SNP_FB_1080093" "chr1A" 82.222 45 7 1 3 46 1832144 1832100 0.002 42.8
"SNP_FB_1080093" "chr1A" 82.222 45 7 1 3 46 1836362 1836318 0.002 42.8
"SNP_FB_1080093" "chr1A" 82.222 45 7 1 3 46 1838621 1838665 0.002 42.8
"SNP_FB_1080093" "chr1A" 82.222 45 7 1 3 46 2848346 2848390 0.002 42.8
"SNP_FB_1080093" "chr1A" 82.222 45 7 1 3 46 2860876 2860832 0.002 42.8
"SNP_FB_1080093" "chr1A" 82.222 45 7 1 3 46 2872084 2872040 0.002 42.8
"SNP_FB_1080093" "chr1A" 82.222 45 7 1 3 46 4095913 4095869 0.002 42.8
"SNP_FB_1080093" "chr1A" 82.222 45 7 1 3 46 4139725 4139681 0.002 42.8
"SNP_FB_1080093" "chr1A" 82.222 45 7 1 3 46 5482056 5482100 0.002 42.8
"SNP_FB_1080093" "chr1A" 92.857 28 2 0 19 46 5487078 5487105 0.002 42.8
"SNP_FB_1080093" "chr1A" 92.857 28 2 0 19 46 5795926 5795899 0.002 42.8
"SNP_FB_1080093" "chr1A" 82.222 45 7 1 3 46 6030947 6030903 0.002 42.8
"SNP_FB_1080093" "chr1A" 82.222 45 7 1 3 46 6078790 6078746 0.002 42.8
"SNP_FB_1080093" "chr1A" 82.222 45 7 1 3 46 7141235 7141279 0.002 42.8
"SNP_FB_1080093" "chr1A" 82.222 45 7 1 3 46 7456992 7457036 0.002 42.8
"SNP_FB_1080093" "chr1A" 82.222 45 7 1 3 46 8008559 8008515 0.002 42.8
"SNP_FB_1080093" "chr1A" 82.222 45 7 1 3 46 8147872 8147916 0.002 42.8
"SNP_FB_1080093" "chr1A" 92.857 28 2 0 19 46 8518061 8518034 0.002 42.8
"SNP_FB_1080093" "chr1A" 82.222 45 7 1 3 46 8526847 8526803 0.002 42.8
"SNP_FB_1080093" "chr1A" 82.222 45 7 1 3 46 8531299 8531255 0.002 42.8
"SNP_FB_1080093" "chr1A" 82.222 45 7 1 3 46 8830453 8830409 0.002 42.8
"SNP_FB_1080093" "chr1A" 82.222 45 7 1 3 46 8904929 8904973 0.002 42.8
"SNP_FB_1080093" "chr1A" 82.222 45 7 1 3 46 8970183 8970227 0.002 42.8
"SNP_FB_1080093" "chr1A" 82.222 45 7 1 3 46 9895404 9895448 0.002 42.8
"SNP_FB_1080093" "chr1A" 82.222 45 7 1 3 46 10664501 10664545 0.002 42.8
"SNP_FB_1080093" "chr1A" 92.857 28 2 0 19 46 10984425 10984452 0.002 42.8
"SNP_FB_1080093" "chr1A" 82.222 45 7 1 3 46 11763949 11763905 0.002 42.8
"SNP_FB_1080093" "chr1A" 82.222 45 7 1 3 46 12316515 12316471 0.002 42.8
"SNP_FB_1080093" "chr1A" 92.857 28 2 0 19 46 14470420 14470447 0.002 42.8
"SNP_FB_1080093" "chr1A" 92.857 28 2 0 19 46 14474761 14474788 0.002 42.8
"SNP_FB_1080093" "chr1A" 82.222 45 7 1 3 46 14567745 14567789 0.002 42.8
"SNP_FB_1080093" "chr1A" 82.222 45 7 1 3 46 14641709 14641753 0.002 42.8
"SNP_FB_1080093" "chr1A" 92.857 28 2 0 19 46 14771754 14771781 0.002 42.8
"SNP_FB_1080093" "chr1A" 82.222 45 7 1 3 46 15240186 15240142 0.002 42.8
"SNP_FB_1080093" "chr1A" 82.222 45 7 1 3 46 17977164 17977208 0.002 42.8
"SNP_FB_1080093" "chr1A" 82.222 45 7 1 3 46 18521416 18521372 0.002 42.8
"SNP_FB_1080093" "chr1A" 82.222 45 7 1 3 46 19005192 19005236 0.002 42.8
"SNP_FB_1080093" "chr1A" 92.857 28 2 0 19 46 19227399 19227372 0.002 42.8
"SNP_FB_1080093" "chr1A" 82.222 45 7 1 3 46 19232306 19232262 0.002 42.8
"SNP_FB_1080093" "chr1A" 82.222 45 7 1 3 46 19681486 19681442 0.002 42.8
"SNP_FB_1080093" "chr1A" 82.222 45 7 1 3 46 19917962 19917918 0.002 42.8
"SNP_FB_1080093" "chr1A" 82.222 45 7 1 3 46 20316955 20316911 0.002 42.8
"SNP_FB_1080093" "chr1A" 82.222 45 7 1 3 46 20321805 20321761 0.002 42.8
"SNP_FB_1080093" "chr1A" 82.222 45 7 1 3 46 20329267 20329223 0.002 42.8
"SNP_FB_1080093" "chr1A" 82.222 45 7 1 3 46 22237287 22237331 0.002 42.8
"SNP_FB_1080093" "chr1A" 82.222 45 7 1 3 46 25037791 25037835 0.002 42.8
"SNP_FB_1080093" "chr1A" 82.222 45 7 1 3 46 25047297 25047341 0.002 42.8
"SNP_FB_1080093" "chr1A" 82.222 45 7 1 3 46 25052146 25052190 0.002 42.8
"SNP_FB_1080093" "chr1A" 82.222 45 7 1 3 46 26195342 26195298 0.002 42.8
"SNP_FB_1080093" "chr1A" 82.222 45 7 1 3 46 26472638 26472682 0.002 42.8
"SNP_FB_1080093" "chr1A" 82.222 45 7 1 3 46 27328407 27328451 0.002 42.8
"SNP_FB_1080093" "chr1A" 82.222 45 7 1 3 46 28756761 28756717 0.002 42.8
"SNP_FB_1080093" "chr1A" 82.222 45 7 1 3 46 31217157 31217113 0.002 42.8
"SNP_FB_1080093" "chr1A" 92.857 28 2 0 19 46 31453549 31453576 0.002 42.8
"SNP_FB_1080093" "chr1A" 82.222 45 7 1 3 46 31579555 31579511 0.002 42.8
"SNP_FB_1080093" "chr1A" 82.222 45 7 1 3 46 31612876 31612832 0.002 42.8
"SNP_FB_1080093" "chr1A" 84.615 39 5 1 3 40 10250795 10250833 0.007 41
"SNP_FB_1080093" "chr1A" 100 22 0 0 19 40 11937600 11937621 0.007 41
"SNP_FB_1080093" "chr1A" 82.609 46 6 2 2 46 12311971 12311927 0.007 41
"SNP_FB_1080093" "chr1A" 100 22 0 0 19 40 12603975 12603954 0.007 41
"SNP_FB_1080093" "chr1A" 80.435 46 8 1 2 46 3511442 3511487 0.026 40.1
"SNP_FB_1080093" "chr1A" 89.655 29 3 0 19 47 23142650 23142678 0.026 40.1
"SNP_FB_1080093" "chr1A" 79.167 48 9 1 3 49 6056681 6056728 0.026 39.2
"SNP_FB_1080093" "chr1A" 79.167 48 9 1 3 49 10284415 10284368 0.026 39.2
"SNP_FB_1080093" "chr1A" 87.097 31 4 0 19 49 12149855 12149825 0.026 39.2
"SNP_FB_1080093" "chr1A" 89.286 28 3 0 19 46 1709789 1709762 0.09 38.3
"SNP_FB_1080093" "chr1A" 80 45 8 1 3 46 1721242 1721198 0.09 38.3
"SNP_FB_1080093" "chr1A" 89.286 28 3 0 19 46 3877617 3877590 0.09 38.3
"SNP_FB_1080093" "chr1A" 80 45 8 1 3 46 3881880 3881836 0.09 38.3
"SNP_FB_1080093" "chr1A" 89.286 28 3 0 19 46 4135628 4135601 0.09 38.3
"SNP_FB_1080093" "chr1A" 89.286 28 3 0 19 46 4353612 4353639 0.09 38.3
"SNP_FB_1080093" "chr1A" 80 45 8 1 3 46 4826232 4826276 0.09 38.3
"SNP_FB_1080093" "chr1A" 80 45 8 1 3 46 5800415 5800371 0.09 38.3
"SNP_FB_1080093" "chr1A" 80 45 8 1 3 46 6035783 6035739 0.09 38.3
"SNP_FB_1080093" "chr1A" 89.286 28 3 0 19 46 6629135 6629108 0.09 38.3
"SNP_FB_1080093" "chr1A" 89.286 28 3 0 19 46 7145539 7145566 0.09 38.3
"SNP_FB_1080093" "chr1A" 82.5 40 6 1 1 39 7422385 7422346 0.09 38.3
"SNP_FB_1080093" "chr1A" 89.286 28 3 0 19 46 7598942 7598969 0.09 38.3
"SNP_FB_1080093" "chr1A" 80 45 8 1 3 46 8061146 8061190 0.09 38.3
"SNP_FB_1080093" "chr1A" 89.286 28 3 0 19 46 8279323 8279296 0.09 38.3
"SNP_FB_1080093" "chr1A" 80 45 8 1 3 46 8522772 8522728 0.09 38.3
"SNP_FB_1080093" "chr1A" 80 45 8 1 3 46 8627810 8627766 0.09 38.3
"SNP_FB_1080093" "chr1A" 80 45 8 1 3 46 8965332 8965376 0.09 38.3
"SNP_FB_1080093" "chr1A" 80 45 8 1 3 46 9583608 9583652 0.09 38.3
"SNP_FB_1080093" "chr1A" 80 45 8 1 3 46 9583711 9583755 0.09 38.3
"SNP_FB_1080093" "chr1A" 89.286 28 3 0 19 46 9587714 9587741 0.09 38.3
"SNP_FB_1080093" "chr1A" 80 45 8 1 3 46 9890553 9890597 0.09 38.3
"SNP_FB_1080093" "chr1A" 89.286 28 3 0 19 46 10601265 10601292 0.09 38.3
"SNP_FB_1080093" "chr1A" 80 45 8 1 3 46 10659654 10659698 0.09 38.3
"SNP_FB_1080093" "chr1A" 80 45 8 1 3 46 10979711 10979755 0.09 38.3
"SNP_FB_1080093" "chr1A" 89.286 28 3 0 19 46 11048535 11048508 0.09 38.3
"SNP_FB_1080093" "chr1A" 80 45 8 1 3 46 11488862 11488906 0.09 38.3
"SNP_FB_1080093" "chr1A" 89.286 28 3 0 19 46 11579478 11579505 0.09 38.3
"SNP_FB_1080093" "chr1A" 89.286 28 3 0 19 46 11592086 11592113 0.09 38.3
"SNP_FB_1080093" "chr1A" 80 45 8 1 3 46 12848184 12848140 0.09 38.3
"SNP_FB_1080093" "chr1A" 89.286 28 3 0 19 46 12852007 12851980 0.09 38.3
"SNP_FB_1080093" "chr1A" 80 45 8 1 3 46 12856976 12856932 0.09 38.3
"SNP_FB_1080093" "chr1A" 80 45 8 1 3 46 13296359 13296403 0.09 38.3
"SNP_FB_1080093" "chr1A" 89.286 28 3 0 19 46 13976713 13976686 0.09 38.3
"SNP_FB_1080093" "chr1A" 80 45 8 1 3 46 13980763 13980719 0.09 38.3
"SNP_FB_1080093" "chr1A" 80 45 8 1 3 46 14636885 14636929 0.09 38.3
"SNP_FB_1080093" "chr1A" 80 45 8 1 3 46 14797795 14797839 0.09 38.3
"SNP_FB_1080093" "chr1A" 89.286 28 3 0 19 46 14988123 14988096 0.09 38.3
"SNP_FB_1080093" "chr1A" 80 45 8 1 3 46 14992405 14992361 0.09 38.3
"SNP_FB_1080093" "chr1A" 89.286 28 3 0 19 46 15168635 15168608 0.09 38.3
"SNP_FB_1080093" "chr1A" 89.286 28 3 0 19 46 15289277 15289250 0.09 38.3
"SNP_FB_1080093" "chr1A" 89.286 28 3 0 19 46 15299560 15299533 0.09 38.3
"SNP_FB_1080093" "chr1A" 80 45 8 1 3 46 15304471 15304427 0.09 38.3
"SNP_FB_1080093" "chr1A" 89.286 28 3 0 19 46 15317875 15317848 0.09 38.3
"SNP_FB_1080093" "chr1A" 80 45 8 1 3 46 15323052 15323008 0.09 38.3
"SNP_FB_1080093" "chr1A" 80 45 8 1 3 46 15324659 15324615 0.09 38.3
"SNP_FB_1080093" "chr1A" 80 45 8 1 3 46 15329409 15329365 0.09 38.3
"SNP_FB_1080093" "chr1A" 80 45 8 1 3 46 15381576 15381620 0.09 38.3
"SNP_FB_1080093" "chr1A" 89.286 28 3 0 19 46 15385504 15385531 0.09 38.3
"SNP_FB_1080093" "chr1A" 80 45 8 1 3 46 15807813 15807857 0.09 38.3
"SNP_FB_1080093" "chr1A" 89.286 28 3 0 19 46 15812219 15812246 0.09 38.3
"SNP_FB_1080093" "chr1A" 80 45 8 1 3 46 15818195 15818239 0.09 38.3
"SNP_FB_1080093" "chr1A" 89.286 28 3 0 19 46 15823346 15823373 0.09 38.3
"SNP_FB_1080093" "chr1A" 80 45 8 1 3 46 17657267 17657311 0.09 38.3
```
