## Supplementary material for "Whole genome sequence improvement with pedigree information and reference genotypic profiles, demonstrated in outcrossing apple": Suppl File S2 - Demo Input Files: Demo 20K_GalaA_blastn.out (part 5 of 54)

```
"SNP_FB_1080093" "chr1A" 80 45 8 1 3 46 17698933 17698889 0.09 38.3
"SNP_FB_1080093" "chr1A" 89.286 28 3 0 19 46 17913648 17913621 0.09 38.3
"SNP_FB_1080093" "chr1A" 80 45 8 1 3 46 18526265 18526221 0.09 38.3
"SNP_FB_1080093" "chr1A" 80 45 8 1 3 46 18756750 18756794 0.09 38.3
"SNP_FB_1080093" "chr1A" 89.286 28 3 0 19 46 18761536 18761563 0.09 38.3
"SNP_FB_1080093" "chr1A" 89.286 28 3 0 19 46 19009497 19009524 0.09 38.3
"SNP_FB_1080093" "chr1A" 89.286 28 3 0 19 46 19677189 19677162 0.09 38.3
"SNP_FB_1080093" "chr1A" 80 45 8 1 3 46 19843953 19843997 0.09 38.3
"SNP_FB_1080093" "chr1A" 89.286 28 3 0 19 46 19848897 19848924 0.09 38.3
"SNP_FB_1080093" "chr1A" 80 45 8 1 3 46 19851233 19851277 0.09 38.3
"SNP_FB_1080093" "chr1A" 89.286 28 3 0 19 46 19855746 19855773 0.09 38.3
"SNP_FB_1080093" "chr1A" 89.286 28 3 0 19 46 20138061 20138088 0.09 38.3
"SNP_FB_1080093" "chr1A" 80 45 8 1 3 46 20140171 20140215 0.09 38.3
"SNP_FB_1080093" "chr1A" 89.286 28 3 0 19 46 20145235 20145262 0.09 38.3
"SNP_FB_1080093" "chr1A" 80 45 8 1 3 46 20549691 20549735 0.09 38.3
"SNP_FB_1080093" "chr1A" 89.286 28 3 0 19 46 20553742 20553769 0.09 38.3
"SNP_FB_1080093" "chr1A" 80 45 8 1 3 46 21343515 21343559 0.09 38.3
"SNP_FB_1080093" "chr1A" 89.286 28 3 0 19 46 21655291 21655264 0.09 38.3
"SNP_FB_1080093" "chr1A" 80 45 8 1 3 46 21660359 21660315 0.09 38.3
"SNP_FB_1080093" "chr1A" 89.286 28 3 0 19 46 21755175 21755202 0.09 38.3
"SNP_FB_1080093" "chr1A" 89.286 28 3 0 19 46 21767167 21767194 0.09 38.3
"SNP_FB_1080093" "chr1A" 89.286 28 3 0 19 46 21821022 21821049 0.09 38.3
"SNP_FB_1080093" "chr1A" 80 45 8 1 3 46 22231537 22231581 0.09 38.3
"SNP_FB_1080093" "chr1A" 89.286 28 3 0 19 46 22302661 22302634 0.09 38.3
"SNP_FB_1080093" "chr1A" 80 45 8 1 3 46 22307702 22307658 0.09 38.3
"SNP_FB_1080093" "chr1A" 89.286 28 3 0 19 46 22328681 22328654 0.09 38.3
"SNP_FB_1080093" "chr1A" 80 45 8 1 3 46 22573944 22573988 0.09 38.3
"SNP_FB_1080093" "chr1A" 89.286 28 3 0 19 46 22677288 22677315 0.09 38.3
"SNP_FB_1080093" "chr1A" 80 45 8 1 3 46 22688526 22688570 0.09 38.3
"SNP_FB_1080093" "chr1A" 80 45 8 1 3 46 22690132 22690176 0.09 38.3
"SNP_FB_1080093" "chr1A" 89.286 28 3 0 19 46 22696800 22696827 0.09 38.3
"SNP_FB_1080093" "chr1A" 80 45 8 1 3 46 23138161 23138205 0.09 38.3
"SNP_FB_1080093" "chr1A" 80 45 8 1 3 46 23359653 23359697 0.09 38.3
"SNP_FB_1080093" "chr1A" 89.286 28 3 0 19 46 23364721 23364748 0.09 38.3
"SNP_FB_1080093" "chr1A" 89.286 28 3 0 19 46 23838107 23838134 0.09 38.3
"SNP_FB_1080093" "chr1A" 89.286 28 3 0 19 46 24611248 24611221 0.09 38.3
"SNP_FB_1080093" "chr1A" 80 45 8 1 3 46 24615737 24615693 0.09 38.3
"SNP_FB_1080093" "chr1A" 89.286 28 3 0 19 46 24969852 24969825 0.09 38.3
"SNP_FB_1080093" "chr1A" 89.286 28 3 0 19 46 25095310 25095337 0.09 38.3
"SNP_FB_1080093" "chr1A" 80 45 8 1 3 46 25570765 25570809 0.09 38.3
"SNP_FB_1080093" "chr1A" 89.286 28 3 0 19 46 25575819 25575846 0.09 38.3
"SNP_FB_1080093" "chr1A" 89.286 28 3 0 19 46 25739227 25739200 0.09 38.3
"SNP_FB_1080093" "chr1A" 80 45 8 1 3 46 25744292 25744248 0.09 38.3
"SNP_FB_1080093" "chr1A" 89.286 28 3 0 19 46 26158071 26158098 0.09 38.3
"SNP_FB_1080093" "chr1A" 80 45 8 1 3 46 26341584 26341540 0.09 38.3
"SNP_FB_1080093" "chr1A" 80 45 8 1 3 46 26527744 26527700 0.09 38.3
"SNP_FB_1080093" "chr1A" 89.286 28 3 0 19 46 26686480 26686453 0.09 38.3
"SNP_FB_1080093" "chr1A" 80 45 8 1 3 46 26690690 26690646 0.09 38.3
"SNP_FB_1080093" "chr1A" 89.286 28 3 0 19 46 27069157 27069184 0.09 38.3
"SNP_FB_1080093" "chr1A" 80 45 8 1 3 46 27324326 27324370 0.09 38.3
"SNP_FB_1080093" "chr1A" 89.286 28 3 0 19 46 27484020 27484047 0.09 38.3
"SNP_FB_1080093" "chr1A" 80 45 8 1 3 46 28005715 28005759 0.09 38.3
"SNP_FB_1080093" "chr1A" 89.286 28 3 0 19 46 28009987 28010014 0.09 38.3
"SNP_FB_1080093" "chr1A" 80 45 8 1 3 46 28268917 28268873 0.09 38.3
"SNP_FB_1080093" "chr1A" 89.286 28 3 0 19 46 28752488 28752461 0.09 38.3
"SNP_FB_1080093" "chr1A" 89.286 28 3 0 19 46 29171086 29171059 0.09 38.3
"SNP_FB_1080093" "chr1A" 89.286 28 3 0 19 46 30502066 30502039 0.09 38.3
"SNP_FB_1080093" "chr1A" 80 45 8 1 3 46 30520171 30520215 0.09 38.3
"SNP_FB_1080093" "chr1A" 89.286 28 3 0 19 46 30525187 30525214 0.09 38.3
"SNP_FB_1080093" "chr1A" 80 45 8 1 3 46 30716044 30716088 0.09 38.3
"SNP_FB_1080093" "chr1A" 89.286 28 3 0 19 46 30721093 30721120 0.09 38.3
"SNP_FB_1080093" "chr1A" 80 45 8 1 3 46 31188363 31188407 0.09 38.3
"SNP_FB_1080093" "chr1A" 89.286 28 3 0 19 46 31193934 31193961 0.09 38.3
"SNP_FB_1080093" "chr1A" 89.286 28 3 0 19 46 31278466 31278439 0.09 38.3
"SNP_FB_1080093" "chr1A" 80 45 8 1 3 46 31283503 31283459 0.09 38.3
"SNP_FB_1080093" "chr1A" 80 45 8 1 3 46 31325318 31325274 0.09 38.3
"SNP_FB_1080093" "chr1A" 80 45 8 1 3 46 31337026 31336982 0.09 38.3
"SNP_FB_1080093" "chr1A" 80 45 8 1 3 46 31449030 31449074 0.09 38.3
"SNP_FB_1080093" "chr1A" 100 20 0 0 21 40 11880771 11880790 0.09 37.4
"SNP_FB_1080093" "chr1A" 82.051 39 6 1 3 40 4349335 4349373 0.31 36.5
"SNP_FB_1080093" "chr1A" 82.051 39 6 1 3 40 4819981 4820019 0.31 36.5
"SNP_FB_1080093" "chr1A" 95.455 22 1 0 19 40 4831079 4831100 0.31 36.5
"SNP_FB_1080093" "chr1A" 95.455 22 1 0 19 40 31575703 31575682 0.31 36.5
"SNP_FB_1080093" "chr1A" 83.333 36 5 1 12 46 31633267 31633232 0.31 35.6
"SNP_FB_1080093" "chr1A" 77.778 45 9 1 3 46 11573529 11573573 1.1 33.7
"SNP_FB_1080093" "chr1A" 91.304 23 2 0 1 23 12017364 12017342 1.1 33.7
"SNP_FB_1080093" "chr1A" 85.714 28 4 0 19 46 15377484 15377511 1.1 33.7
"SNP_FB_1080093" "chr1A" 85.714 28 4 0 19 46 22579003 22579030 1.1 33.7
"SNP_FB_1080093" "chr1A" 85.714 28 4 0 19 46 31629132 31629105 1.1 33.7
"SNP_FB_1080093" "chr1A" 79.487 39 7 1 2 39 9020768 9020806 3.8 31.9
"SNP_FB_0410236" "chr6A" 100 50 0 0 1 50 24047024 24047073 4.65e-18 91.5
"SNP_FB_0410236" "chr6A" 100 47 0 0 2 48 24045055 24045101 1.98e-16 86
"SNP_FB_0410236" "chr6A" 96 50 2 0 1 50 24044708 24044757 2.41e-15 82.4
"SNP_FB_0410236" "chr6A" 96 50 1 1 1 50 24058607 24058655 2.94e-14 78.8
"SNP_FB_0410236" "chr6A" 94 50 3 0 1 50 13764920 13764871 1.02e-13 77.9
"SNP_FB_0410236" "chr6A" 94 50 3 0 1 50 20001357 20001308 1.02e-13 77.9
"SNP_FB_0410236" "chr6A" 94 50 3 0 1 50 24046040 24046089 1.02e-13 77.9
"SNP_FB_0410236" "chr6A" 94 50 3 0 1 50 24058951 24059000 1.02e-13 77.9
"SNP_FB_0410236" "chr6A" 93.75 48 3 0 1 48 24048010 24048057 1.25e-12 74.3
"SNP_FB_0410236" "chr6A" 92 50 4 0 1 50 1113598 1113549 1.25e-12 73.4
"SNP_FB_0410236" "chr6A" 92 50 4 0 1 50 4125029 4125078 1.25e-12 73.4
"SNP_FB_0410236" "chr6A" 92 50 4 0 1 50 4614122 4614073 1.25e-12 73.4
"SNP_FB_0410236" "chr6A" 92 50 4 0 1 50 8177193 8177144 1.25e-12 73.4
"SNP_FB_0410236" "chr6A" 92 50 4 0 1 50 10471327 10471376 1.25e-12 73.4
"SNP_FB_0410236" "chr6A" 92 50 4 0 1 50 13764555 13764506 1.25e-12 73.4
"SNP_FB_0410236" "chr6A" 92 50 4 0 1 50 14758669 14758620 1.25e-12 73.4
"SNP_FB_0410236" "chr6A" 92 50 4 0 1 50 16407289 16407338 1.25e-12 73.4
"SNP_FB_0410236" "chr6A" 92 50 4 0 1 50 16433016 16433065 1.25e-12 73.4
"SNP_FB_0410236" "chr6A" 92 50 4 0 1 50 16966033 16965984 1.25e-12 73.4
"SNP_FB_0410236" "chr6A" 92 50 4 0 1 50 17832577 17832626 1.25e-12 73.4
"SNP_FB_0410236" "chr6A" 92 50 4 0 1 50 17911734 17911783 1.25e-12 73.4
"SNP_FB_0410236" "chr6A" 92 50 4 0 1 50 24120590 24120541 1.25e-12 73.4
"SNP_FB_0410236" "chr6A" 92 50 4 0 1 50 25219279 25219230 1.25e-12 73.4
"SNP_FB_0410236" "chr6A" 92 50 4 0 1 50 25910113 25910162 1.25e-12 73.4
"SNP_FB_0410236" "chr6A" 92 50 4 0 1 50 26534298 26534347 1.25e-12 73.4
"SNP_FB_0410236" "chr6A" 92 50 4 0 1 50 26538432 26538481 1.25e-12 73.4
"SNP_FB_0410236" "chr6A" 92 50 4 0 1 50 26539061 26539110 1.25e-12 73.4
"SNP_FB_0410236" "chr6A" 92 50 4 0 1 50 26686568 26686617 1.25e-12 73.4
"SNP_FB_0410236" "chr6A" 92 50 4 0 1 50 27199108 27199157 1.25e-12 73.4
"SNP_FB_0410236" "chr6A" 92 50 4 0 1 50 27199465 27199514 1.25e-12 73.4
"SNP_FB_0410236" "chr6A" 92 50 4 0 1 50 27209612 27209661 1.25e-12 73.4
"SNP_FB_0410236" "chr6A" 92 50 4 0 1 50 27209969 27210018 1.25e-12 73.4
"SNP_FB_0410236" "chr6A" 92 50 4 0 1 50 29927815 29927766 1.25e-12 73.4
"SNP_FB_0410236" "chr6A" 92 50 4 0 1 50 30512089 30512138 1.25e-12 73.4
"SNP_FB_0410236" "chr6A" 92 50 4 0 1 50 30512457 30512506 1.25e-12 73.4
"SNP_FB_0410236" "chr6A" 92 50 4 0 1 50 30569066 30569115 1.25e-12 73.4
"SNP_FB_0410236" "chr6A" 92 50 4 0 1 50 33746143 33746192 1.25e-12 73.4
"SNP_FB_0410236" "chr6A" 92 50 4 0 1 50 34907079 34907128 1.25e-12 73.4
"SNP_FB_0410236" "chr6A" 92 50 4 0 1 50 37144293 37144342 1.25e-12 73.4
"SNP_FB_0410236" "chr6A" 92 50 4 0 1 50 37151604 37151653 1.25e-12 73.4
"SNP_FB_0410236" "chr6A" 91.837 49 4 0 2 50 6657973 6658021 4.36e-12 71.6
"SNP_FB_0410236" "chr6A" 91.837 49 4 0 2 50 28754205 28754157 4.36e-12 71.6
"SNP_FB_0410236" "chr6A" 91.837 49 4 0 2 50 37448098 37448050 4.36e-12 71.6
"SNP_FB_0410236" "chr6A" 91.667 48 4 0 3 50 6662213 6662166 1.52e-11 69.8
"SNP_FB_0410236" "chr6A" 91.667 48 4 0 1 48 12684623 12684670 1.52e-11 69.8
"SNP_FB_0410236" "chr6A" 91.667 48 4 0 3 50 27648344 27648391 1.52e-11 69.8
"SNP_FB_0410236" "chr6A" 91.667 48 4 0 3 50 33019279 33019326 1.52e-11 69.8
"SNP_FB_0410236" "chr6A" 91.667 48 4 0 1 48 37447736 37447689 1.52e-11 69.8
"SNP_FB_0410236" "chr6A" 90 50 5 0 1 50 2864440 2864489 5.31e-11 68.9
"SNP_FB_0410236" "chr6A" 90 50 5 0 1 50 3493445 3493396 5.31e-11 68.9
"SNP_FB_0410236" "chr6A" 90 50 5 0 1 50 4439284 4439333 5.31e-11 68.9
"SNP_FB_0410236" "chr6A" 90 50 5 0 1 50 4643753 4643704 5.31e-11 68.9
"SNP_FB_0410236" "chr6A" 90 50 5 0 1 50 5240897 5240946 5.31e-11 68.9
"SNP_FB_0410236" "chr6A" 90 50 5 0 1 50 6355276 6355227 5.31e-11 68.9
"SNP_FB_0410236" "chr6A" 90 50 5 0 1 50 8444049 8444098 5.31e-11 68.9
"SNP_FB_0410236" "chr6A" 90 50 5 0 1 50 8456199 8456248 5.31e-11 68.9
"SNP_FB_0410236" "chr6A" 90 50 5 0 1 50 8468349 8468398 5.31e-11 68.9
"SNP_FB_0410236" "chr6A" 90 50 5 0 1 50 8531580 8531531 5.31e-11 68.9
"SNP_FB_0410236" "chr6A" 90 50 5 0 1 50 9545021 9545070 5.31e-11 68.9
"SNP_FB_0410236" "chr6A" 90 50 5 0 1 50 10365415 10365464 5.31e-11 68.9
"SNP_FB_0410236" "chr6A" 90 50 5 0 1 50 10825324 10825373 5.31e-11 68.9
"SNP_FB_0410236" "chr6A" 90 50 5 0 1 50 11068400 11068449 5.31e-11 68.9
"SNP_FB_0410236" "chr6A" 90 50 5 0 1 50 11110097 11110048 5.31e-11 68.9
"SNP_FB_0410236" "chr6A" 90 50 5 0 1 50 12242831 12242880 5.31e-11 68.9
"SNP_FB_0410236" "chr6A" 90 50 5 0 1 50 12243913 12243864 5.31e-11 68.9
"SNP_FB_0410236" "chr6A" 90 50 5 0 1 50 12253800 12253849 5.31e-11 68.9
"SNP_FB_0410236" "chr6A" 90 50 5 0 1 50 12254882 12254833 5.31e-11 68.9
"SNP_FB_0410236" "chr6A" 90 50 5 0 1 50 13443236 13443187 5.31e-11 68.9
"SNP_FB_0410236" "chr6A" 90 50 5 0 1 50 14111663 14111614 5.31e-11 68.9
"SNP_FB_0410236" "chr6A" 90 50 5 0 1 50 14113275 14113226 5.31e-11 68.9
"SNP_FB_0410236" "chr6A" 90 50 5 0 1 50 14123703 14123654 5.31e-11 68.9
"SNP_FB_0410236" "chr6A" 90 50 5 0 1 50 14125315 14125266 5.31e-11 68.9
"SNP_FB_0410236" "chr6A" 90 50 5 0 1 50 14709221 14709270 5.31e-11 68.9
"SNP_FB_0410236" "chr6A" 90 50 5 0 1 50 17765550 17765599 5.31e-11 68.9
"SNP_FB_0410236" "chr6A" 90 50 5 0 1 50 18259413 18259364 5.31e-11 68.9
"SNP_FB_0410236" "chr6A" 90 50 5 0 1 50 18259769 18259720 5.31e-11 68.9
"SNP_FB_0410236" "chr6A" 90 50 5 0 1 50 18406582 18406533 5.31e-11 68.9
"SNP_FB_0410236" "chr6A" 90 50 5 0 1 50 21004993 21004944 5.31e-11 68.9
"SNP_FB_0410236" "chr6A" 90 50 5 0 1 50 21461814 21461765 5.31e-11 68.9
"SNP_FB_0410236" "chr6A" 90 50 5 0 1 50 21978020 21977971 5.31e-11 68.9
"SNP_FB_0410236" "chr6A" 90 50 5 0 1 50 23139728 23139679 5.31e-11 68.9
"SNP_FB_0410236" "chr6A" 90 50 5 0 1 50 23197844 23197893 5.31e-11 68.9
"SNP_FB_0410236" "chr6A" 90 50 5 0 1 50 23626319 23626270 5.31e-11 68.9
"SNP_FB_0410236" "chr6A" 90 50 5 0 1 50 25167729 25167778 5.31e-11 68.9
"SNP_FB_0410236" "chr6A" 90 50 5 0 1 50 25570434 25570385 5.31e-11 68.9
"SNP_FB_0410236" "chr6A" 90 50 5 0 1 50 25570711 25570760 5.31e-11 68.9
"SNP_FB_0410236" "chr6A" 90 50 5 0 1 50 25909788 25909837 5.31e-11 68.9
"SNP_FB_0410236" "chr6A" 90 50 5 0 1 50 27507910 27507959 5.31e-11 68.9
"SNP_FB_0410236" "chr6A" 90 50 5 0 1 50 27518603 27518652 5.31e-11 68.9
"SNP_FB_0410236" "chr6A" 90 50 5 0 1 50 29577321 29577370 5.31e-11 68.9
"SNP_FB_0410236" "chr6A" 90 50 5 0 1 50 29826402 29826353 5.31e-11 68.9
"SNP_FB_0410236" "chr6A" 90 50 5 0 1 50 29826766 29826717 5.31e-11 68.9
"SNP_FB_0410236" "chr6A" 90 50 5 0 1 50 30569395 30569444 5.31e-11 68.9
"SNP_FB_0410236" "chr6A" 90 50 5 0 1 50 30762180 30762229 5.31e-11 68.9
"SNP_FB_0410236" "chr6A" 90 50 5 0 1 50 31598886 31598837 5.31e-11 68.9
"SNP_FB_0410236" "chr6A" 90 50 5 0 1 50 31599249 31599200 5.31e-11 68.9
"SNP_FB_0410236" "chr6A" 90 50 5 0 1 50 33535973 33535924 5.31e-11 68.9
"SNP_FB_0410236" "chr6A" 90 50 5 0 1 50 33741868 33741917 5.31e-11 68.9
"SNP_FB_0410236" "chr6A" 90 50 5 0 1 50 35035582 35035631 5.31e-11 68.9
"SNP_FB_0410236" "chr6A" 90 50 5 0 1 50 35989373 35989422 5.31e-11 68.9
"SNP_FB_0410236" "chr6A" 90 50 5 0 1 50 36001912 36001961 5.31e-11 68.9
"SNP_FB_0410236" "chr6A" 89.796 49 5 0 2 50 24373794 24373842 1.85e-10 67.1
"SNP_FB_0410236" "chr6A" 89.796 49 5 0 2 50 27150525 27150477 1.85e-10 67.1
"SNP_FB_0410236" "chr6A" 89.796 49 5 0 2 50 30193149 30193101 1.85e-10 67.1
"SNP_FB_0410236" "chr6A" 89.796 49 5 0 2 50 30199772 30199724 1.85e-10 67.1
"SNP_FB_0410236" "chr6A" 89.796 49 5 0 2 50 32297244 32297292 1.85e-10 67.1
"SNP_FB_0410236" "chr6A" 89.796 49 5 0 2 50 34792387 34792435 1.85e-10 67.1
"SNP_FB_0410236" "chr6A" 89.796 49 5 0 2 50 35036083 35036035 1.85e-10 67.1
"SNP_FB_0410236" "chr6A" 89.796 49 5 0 2 50 36372789 36372741 1.85e-10 67.1
"SNP_FB_0410236" "chr6A" 91.304 46 4 0 1 46 35035946 35035991 1.85e-10 66.2
"SNP_FB_0410236" "chr6A" 89.583 48 5 0 1 48 172878 172831 6.47e-10 65.3
"SNP_FB_0410236" "chr6A" 89.583 48 5 0 1 48 184833 184786 6.47e-10 65.3
"SNP_FB_0410236" "chr6A" 89.583 48 5 0 1 48 11459573 11459620 6.47e-10 65.3
"SNP_FB_0410236" "chr6A" 89.583 48 5 0 1 48 15034509 15034462 6.47e-10 65.3
"SNP_FB_0410236" "chr6A" 89.583 48 5 0 1 48 15047195 15047148 6.47e-10 65.3
"SNP_FB_0410236" "chr6A" 89.583 48 5 0 1 48 21348173 21348220 6.47e-10 65.3
"SNP_FB_0410236" "chr6A" 89.583 48 5 0 1 48 23611002 23610955 6.47e-10 65.3
"SNP_FB_0410236" "chr6A" 89.583 48 5 0 1 48 28879863 28879910 6.47e-10 65.3
"SNP_FB_0410236" "chr6A" 89.583 48 5 0 1 48 30151790 30151743 6.47e-10 65.3
"SNP_FB_0410236" "chr6A" 89.583 48 5 0 3 50 37420763 37420810 6.47e-10 65.3
"SNP_FB_0410236" "chr6A" 88 50 6 0 1 50 1113955 1113906 6.47e-10 64.4
"SNP_FB_0410236" "chr6A" 88 50 6 0 1 50 1387452 1387501 6.47e-10 64.4
"SNP_FB_0410236" "chr6A" 88 50 6 0 1 50 1401359 1401408 6.47e-10 64.4
"SNP_FB_0410236" "chr6A" 88 50 6 0 1 50 1414924 1414973 6.47e-10 64.4
"SNP_FB_0410236" "chr6A" 88 50 6 0 1 50 3493787 3493738 6.47e-10 64.4
"SNP_FB_0410236" "chr6A" 88 50 6 0 1 50 3509713 3509762 6.47e-10 64.4
"SNP_FB_0410236" "chr6A" 88 50 6 0 1 50 3510075 3510124 6.47e-10 64.4
"SNP_FB_0410236" "chr6A" 88 50 6 0 1 50 4406841 4406792 6.47e-10 64.4
"SNP_FB_0410236" "chr6A" 88 50 6 0 1 50 4407206 4407157 6.47e-10 64.4
"SNP_FB_0410236" "chr6A" 88 50 6 0 1 50 5523493 5523542 6.47e-10 64.4
"SNP_FB_0410236" "chr6A" 88 50 6 0 1 50 6814105 6814154 6.47e-10 64.4
"SNP_FB_0410236" "chr6A" 88 50 6 0 1 50 7770187 7770138 6.47e-10 64.4
"SNP_FB_0410236" "chr6A" 88 50 6 0 1 50 7925558 7925607 6.47e-10 64.4
"SNP_FB_0410236" "chr6A" 88 50 6 0 1 50 9363970 9364019 6.47e-10 64.4
"SNP_FB_0410236" "chr6A" 88 50 6 0 1 50 9364333 9364382 6.47e-10 64.4
"SNP_FB_0410236" "chr6A" 88 50 6 0 1 50 11582636 11582587 6.47e-10 64.4
"SNP_FB_0410236" "chr6A" 88 50 6 0 1 50 12221366 12221415 6.47e-10 64.4
"SNP_FB_0410236" "chr6A" 88 50 6 0 1 50 12244846 12244895 6.47e-10 64.4
"SNP_FB_0410236" "chr6A" 88 50 6 0 1 50 12255815 12255864 6.47e-10 64.4
"SNP_FB_0410236" "chr6A" 88 50 6 0 1 50 12265526 12265477 6.47e-10 64.4
"SNP_FB_0410236" "chr6A" 88 50 6 0 1 50 12265872 12265823 6.47e-10 64.4
"SNP_FB_0410236" "chr6A" 88 50 6 0 1 50 12525564 12525613 6.47e-10 64.4
"SNP_FB_0410236" "chr6A" 88 50 6 0 1 50 12907422 12907373 6.47e-10 64.4
"SNP_FB_0410236" "chr6A" 88 50 6 0 1 50 13059401 13059450 6.47e-10 64.4
"SNP_FB_0410236" "chr6A" 88 50 6 0 1 50 13408002 13407953 6.47e-10 64.4
"SNP_FB_0410236" "chr6A" 88 50 6 0 1 50 16920253 16920302 6.47e-10 64.4
"SNP_FB_0410236" "chr6A" 88 50 6 0 1 50 16921981 16922030 6.47e-10 64.4
"SNP_FB_0410236" "chr6A" 88 50 6 0 1 50 17602534 17602485 6.47e-10 64.4
"SNP_FB_0410236" "chr6A" 88 50 6 0 1 50 18983617 18983568 6.47e-10 64.4
"SNP_FB_0410236" "chr6A" 88 50 6 0 1 50 19421815 19421766 6.47e-10 64.4
"SNP_FB_0410236" "chr6A" 88 50 6 0 1 50 19543129 19543080 6.47e-10 64.4
"SNP_FB_0410236" "chr6A" 88 50 6 0 1 50 19551451 19551402 6.47e-10 64.4
"SNP_FB_0410236" "chr6A" 88 50 6 0 1 50 20002037 20001988 6.47e-10 64.4
"SNP_FB_0410236" "chr6A" 88 50 6 0 1 50 21348330 21348379 6.47e-10 64.4
"SNP_FB_0410236" "chr6A" 88 50 6 0 1 50 24058263 24058312 6.47e-10 64.4
"SNP_FB_0410236" "chr6A" 88 50 6 0 1 50 24068260 24068211 6.47e-10 64.4
"SNP_FB_0410236" "chr6A" 88 50 6 0 1 50 24068625 24068576 6.47e-10 64.4
"SNP_FB_0410236" "chr6A" 88 50 6 0 1 50 25167365 25167414 6.47e-10 64.4
"SNP_FB_0410236" "chr6A" 88 50 6 0 1 50 25287921 25287970 6.47e-10 64.4
"SNP_FB_0410236" "chr6A" 88 50 6 0 1 50 25910395 25910444 6.47e-10 64.4
"SNP_FB_0410236" "chr6A" 88 50 6 0 1 50 25910752 25910801 6.47e-10 64.4
"SNP_FB_0410236" "chr6A" 88 50 6 0 1 50 26538697 26538746 6.47e-10 64.4
"SNP_FB_0410236" "chr6A" 88 50 6 0 1 50 27508274 27508323 6.47e-10 64.4
"SNP_FB_0410236" "chr6A" 88 50 6 0 1 50 27518967 27519016 6.47e-10 64.4
"SNP_FB_0410236" "chr6A" 88 50 6 0 1 50 30151433 30151384 6.47e-10 64.4
"SNP_FB_0410236" "chr6A" 88 50 6 0 1 50 30200137 30200088 6.47e-10 64.4
"SNP_FB_0410236" "chr6A" 88 50 6 0 1 50 30569752 30569801 6.47e-10 64.4
"SNP_FB_0410236" "chr6A" 88 50 6 0 1 50 30700311 30700262 6.47e-10 64.4
"SNP_FB_0410236" "chr6A" 88 50 6 0 1 50 30740715 30740764 6.47e-10 64.4
"SNP_FB_0410236" "chr6A" 88 50 6 0 1 50 30998375 30998424 6.47e-10 64.4
"SNP_FB_0410236" "chr6A" 88 50 6 0 1 50 32517918 32517967 6.47e-10 64.4
"SNP_FB_0410236" "chr6A" 88 50 6 0 1 50 33041052 33041101 6.47e-10 64.4
"SNP_FB_0410236" "chr6A" 88 50 6 0 1 50 33692308 33692357 6.47e-10 64.4
"SNP_FB_0410236" "chr6A" 88 50 6 0 1 50 34792021 34792070 6.47e-10 64.4
"SNP_FB_0410236" "chr6A" 87.755 49 6 0 1 49 8228345 8228297 2.26e-09 62.6
"SNP_FB_0410236" "chr6A" 89.13 46 5 0 1 46 14859358 14859403 7.88e-09 61.7
"SNP_FB_0410236" "chr6A" 87.5 48 6 0 1 48 172112 172065 7.88e-09 60.8
"SNP_FB_0410236" "chr6A" 87.5 48 6 0 1 48 184067 184020 7.88e-09 60.8
"SNP_FB_0410236" "chr6A" 88 50 5 1 1 50 1283536 1283584 7.88e-09 60.8
"SNP_FB_0410236" "chr6A" 87.5 48 6 0 1 48 8444412 8444459 7.88e-09 60.8
"SNP_FB_0410236" "chr6A" 87.5 48 6 0 1 48 8456562 8456609 7.88e-09 60.8
"SNP_FB_0410236" "chr6A" 87.5 48 6 0 1 48 8468712 8468759 7.88e-09 60.8
"SNP_FB_0410236" "chr6A" 88 50 5 1 1 50 11462115 11462067 7.88e-09 60.8
"SNP_FB_0410236" "chr6A" 88 50 5 1 1 50 12246210 12246162 7.88e-09 60.8
"SNP_FB_0410236" "chr6A" 88 50 5 1 1 50 12257179 12257131 7.88e-09 60.8
"SNP_FB_0410236" "chr6A" 87.5 48 6 0 3 50 17602874 17602827 7.88e-09 60.8
"SNP_FB_0410236" "chr6A" 87.5 48 6 0 3 50 22003023 22003070 7.88e-09 60.8
"SNP_FB_0410236" "chr6A" 87.5 48 6 0 3 50 24047666 24047713 7.88e-09 60.8
"SNP_FB_0410236" "chr6A" 87.5 48 6 0 3 50 31600617 31600570 7.88e-09 60.8
"SNP_FB_0410236" "chr6A" 87.5 48 6 0 1 48 33274106 33274153 7.88e-09 60.8
"SNP_FB_0410236" "chr6A" 87.5 48 6 0 3 50 34983698 34983745 7.88e-09 60.8
"SNP_FB_0410236" "chr6A" 87.5 48 6 0 1 48 35933694 35933741 7.88e-09 60.8
"SNP_FB_0410236" "chr6A" 88 50 5 1 1 50 37001001 37001049 7.88e-09 60.8
"SNP_FB_0410236" "chr6A" 87.5 48 6 0 1 48 37448467 37448420 7.88e-09 60.8
"SNP_FB_0410236" "chr6A" 86 50 7 0 1 50 171747 171698 2.75e-08 59.9
"SNP_FB_0410236" "chr6A" 86 50 7 0 1 50 183702 183653 2.75e-08 59.9
"SNP_FB_0410236" "chr6A" 86 50 7 0 1 50 4308800 4308751 2.75e-08 59.9
"SNP_FB_0410236" "chr6A" 86 50 7 0 1 50 4323096 4323047 2.75e-08 59.9
"SNP_FB_0410236" "chr6A" 86 50 7 0 1 50 4439649 4439698 2.75e-08 59.9
"SNP_FB_0410236" "chr6A" 86 50 7 0 1 50 5248619 5248668 2.75e-08 59.9
"SNP_FB_0410236" "chr6A" 86 50 7 0 1 50 6260757 6260806 2.75e-08 59.9
"SNP_FB_0410236" "chr6A" 86 50 7 0 1 50 6267983 6268032 2.75e-08 59.9
"SNP_FB_0410236" "chr6A" 86 50 7 0 1 50 6657266 6657315 2.75e-08 59.9
"SNP_FB_0410236" "chr6A" 86 50 7 0 1 50 6657607 6657656 2.75e-08 59.9
"SNP_FB_0410236" "chr6A" 86 50 7 0 1 50 6658312 6658361 2.75e-08 59.9
"SNP_FB_0410236" "chr6A" 86 50 7 0 1 50 7264226 7264275 2.75e-08 59.9
"SNP_FB_0410236" "chr6A" 86 50 7 0 1 50 7925193 7925242 2.75e-08 59.9
"SNP_FB_0410236" "chr6A" 86 50 7 0 1 50 8228713 8228664 2.75e-08 59.9
"SNP_FB_0410236" "chr6A" 86 50 7 0 1 50 9544682 9544731 2.75e-08 59.9
"SNP_FB_0410236" "chr6A" 86 50 7 0 1 50 10471692 10471741 2.75e-08 59.9
"SNP_FB_0410236" "chr6A" 86 50 7 0 1 50 10975505 10975554 2.75e-08 59.9
"SNP_FB_0410236" "chr6A" 86 50 7 0 1 50 11069129 11069178 2.75e-08 59.9
"SNP_FB_0410236" "chr6A" 86 50 7 0 1 50 12907787 12907738 2.75e-08 59.9
"SNP_FB_0410236" "chr6A" 86 50 7 0 1 50 13443600 13443551 2.75e-08 59.9
"SNP_FB_0410236" "chr6A" 86 50 7 0 1 50 14110960 14110911 2.75e-08 59.9
"SNP_FB_0410236" "chr6A" 86 50 7 0 1 50 14769414 14769365 2.75e-08 59.9
"SNP_FB_0410236" "chr6A" 86 50 7 0 1 50 14859722 14859771 2.75e-08 59.9
"SNP_FB_0410236" "chr6A" 86 50 7 0 1 50 17027448 17027497 2.75e-08 59.9
"SNP_FB_0410236" "chr6A" 86 50 7 0 1 50 17833335 17833286 2.75e-08 59.9
"SNP_FB_0410236" "chr6A" 86 50 7 0 1 50 17912492 17912443 2.75e-08 59.9
"SNP_FB_0410236" "chr6A" 86 50 7 0 1 50 18022849 18022898 2.75e-08 59.9
"SNP_FB_0410236" "chr6A" 86 50 7 0 1 50 18056551 18056600 2.75e-08 59.9
"SNP_FB_0410236" "chr6A" 86 50 7 0 1 50 18983962 18983913 2.75e-08 59.9
"SNP_FB_0410236" "chr6A" 86 50 7 0 1 50 21461449 21461400 2.75e-08 59.9
"SNP_FB_0410236" "chr6A" 86 50 7 0 1 50 25026125 25026076 2.75e-08 59.9
"SNP_FB_0410236" "chr6A" 86 50 7 0 1 50 25571053 25571102 2.75e-08 59.9
"SNP_FB_0410236" "chr6A" 86 50 7 0 1 50 25835935 25835984 2.75e-08 59.9
"SNP_FB_0410236" "chr6A" 86 50 7 0 1 50 27150890 27150841 2.75e-08 59.9
"SNP_FB_0410236" "chr6A" 86 50 7 0 1 50 32429816 32429865 2.75e-08 59.9
"SNP_FB_0410236" "chr6A" 86 50 7 0 1 50 32672166 32672215 2.75e-08 59.9
"SNP_FB_0410236" "chr6A" 86 50 7 0 1 50 34492494 34492543 2.75e-08 59.9
"SNP_FB_0410236" "chr6A" 86 50 7 0 1 50 35390421 35390470 2.75e-08 59.9
"SNP_FB_0410236" "chr6A" 86 50 7 0 1 50 36754793 36754744 2.75e-08 59.9
"SNP_FB_0410236" "chr6A" 86 50 7 0 1 50 37424464 37424513 2.75e-08 59.9
"SNP_FB_0410236" "chr6A" 88.235 51 4 2 1 50 30761830 30761879 2.75e-08 59
"SNP_FB_0410236" "chr6A" 88.636 44 5 0 1 44 4644118 4644075 9.6e-08 58.1
"SNP_FB_0410236" "chr6A" 85.714 49 7 0 2 50 9235000 9235048 9.6e-08 58.1
"SNP_FB_0410236" "chr6A" 85.714 49 7 0 2 50 28879501 28879549 9.6e-08 58.1
"SNP_FB_0410236" "chr6A" 87.5 48 5 1 1 48 12246715 12246669 9.6e-08 57.2
"SNP_FB_0410236" "chr6A" 87.5 48 5 1 1 48 12257684 12257638 9.6e-08 57.2
"SNP_FB_0410236" "chr6A" 86 50 6 1 1 50 4260052 4260100 3.35e-07 56.3
"SNP_FB_0410236" "chr6A" 85.417 48 7 0 3 50 5358918 5358871 3.35e-07 56.3
"SNP_FB_0410236" "chr6A" 86 50 6 1 1 50 6265861 6265909 3.35e-07 56.3
"SNP_FB_0410236" "chr6A" 86 50 6 1 1 50 6273087 6273135 3.35e-07 56.3
"SNP_FB_0410236" "chr6A" 85.417 48 7 0 3 50 6354806 6354759 3.35e-07 56.3
"SNP_FB_0410236" "chr6A" 85.417 48 7 0 1 48 11068037 11068084 3.35e-07 56.3
"SNP_FB_0410236" "chr6A" 86 50 6 1 1 50 11460791 11460839 3.35e-07 56.3
"SNP_FB_0410236" "chr6A" 85.417 48 7 0 1 48 12243550 12243503 3.35e-07 56.3
"SNP_FB_0410236" "chr6A" 85.417 48 7 0 1 48 12254519 12254472 3.35e-07 56.3
"SNP_FB_0410236" "chr6A" 85.417 48 7 0 1 48 12613306 12613259 3.35e-07 56.3
"SNP_FB_0410236" "chr6A" 85.417 48 7 0 1 48 20001697 20001650 3.35e-07 56.3
"SNP_FB_0410236" "chr6A" 86 50 6 1 1 50 21130067 21130115 3.35e-07 56.3
"SNP_FB_0410236" "chr6A" 86 50 6 1 1 50 23061146 23061194 3.35e-07 56.3
"SNP_FB_0410236" "chr6A" 86 50 6 1 1 50 23061485 23061533 3.35e-07 56.3
"SNP_FB_0410236" "chr6A" 83.019 53 4 1 3 50 25625465 25625413 3.35e-07 56.3
"SNP_FB_0410236" "chr6A" 83.019 53 4 1 3 50 25639180 25639128 3.35e-07 56.3
"SNP_FB_0410236" "chr6A" 92.105 38 3 0 13 50 26505418 26505381 3.35e-07 56.3
"SNP_FB_0410236" "chr6A" 86 50 6 1 1 50 28148566 28148518 3.35e-07 56.3
"SNP_FB_0410236" "chr6A" 86 50 6 1 1 50 31605500 31605548 3.35e-07 56.3
"SNP_FB_0410236" "chr6A" 85.417 48 7 0 3 50 35989740 35989787 3.35e-07 56.3
"SNP_FB_0410236" "chr6A" 85.417 48 7 0 3 50 36002279 36002326 3.35e-07 56.3
"SNP_FB_0410236" "chr6A" 84 50 8 0 1 50 2056975 2057024 3.35e-07 55.4
"SNP_FB_0410236" "chr6A" 84 50 8 0 1 50 6661457 6661506 3.35e-07 55.4
"SNP_FB_0410236" "chr6A" 84 50 8 0 1 50 12525928 12525977 3.35e-07 55.4
"SNP_FB_0410236" "chr6A" 84 50 8 0 1 50 17832216 17832265 3.35e-07 55.4
"SNP_FB_0410236" "chr6A" 84 50 8 0 1 50 17832970 17832921 3.35e-07 55.4
"SNP_FB_0410236" "chr6A" 84 50 8 0 1 50 17911373 17911422 3.35e-07 55.4
"SNP_FB_0410236" "chr6A" 84 50 8 0 1 50 17912127 17912078 3.35e-07 55.4
"SNP_FB_0410236" "chr6A" 84 50 8 0 1 50 19542786 19542737 3.35e-07 55.4
"SNP_FB_0410236" "chr6A" 84 50 8 0 1 50 19551108 19551059 3.35e-07 55.4
"SNP_FB_0410236" "chr6A" 84 50 8 0 1 50 24045694 24045743 3.35e-07 55.4
"SNP_FB_0410236" "chr6A" 84 50 8 0 1 50 24196305 24196354 3.35e-07 55.4
"SNP_FB_0410236" "chr6A" 84 50 8 0 1 50 25219635 25219586 3.35e-07 55.4
"SNP_FB_0410236" "chr6A" 84 50 8 0 1 50 28144789 28144838 3.35e-07 55.4
"SNP_FB_0410236" "chr6A" 84 50 8 0 1 50 30700668 30700619 3.35e-07 55.4
"SNP_FB_0410236" "chr6A" 84 50 8 0 1 50 30842597 30842548 3.35e-07 55.4
"SNP_FB_0410236" "chr6A" 84 50 8 0 1 50 31551554 31551505 3.35e-07 55.4
"SNP_FB_0410236" "chr6A" 84 50 8 0 1 50 31834654 31834703 3.35e-07 55.4
"SNP_FB_0410236" "chr6A" 84 50 8 0 1 50 37424828 37424877 3.35e-07 55.4
"SNP_FB_0410236" "chr6A" 85.714 49 6 1 1 49 4259696 4259743 1.17e-06 54.5
"SNP_FB_0410236" "chr6A" 83.019 53 6 1 1 50 14445552 14445604 1.17e-06 54.5
"SNP_FB_0410236" "chr6A" 83.019 53 6 1 1 50 26698115 26698063 1.17e-06 54.5
"SNP_FB_0410236" "chr6A" 83.673 49 8 0 2 50 12243197 12243245 1.17e-06 53.6
"SNP_FB_0410236" "chr6A" 83.673 49 8 0 2 50 12254166 12254214 1.17e-06 53.6
"SNP_FB_0410236" "chr6A" 83.673 49 8 0 2 50 16919513 16919561 1.17e-06 53.6
"SNP_FB_0410236" "chr6A" 83.673 49 8 0 2 50 16921241 16921289 1.17e-06 53.6
"SNP_FB_0410236" "chr6A" 86.957 46 5 1 1 46 33411021 33411065 1.17e-06 53.6
"SNP_FB_0410236" "chr6A" 91.667 36 3 0 15 50 2876220 2876185 4.08e-06 52.7
"SNP_FB_0410236" "chr6A" 91.667 36 3 0 15 50 24716938 24716903 4.08e-06 52.7
"SNP_FB_0410236" "chr6A" 91.667 36 3 0 15 50 35294945 35294910 4.08e-06 52.7
"SNP_FB_0410236" "chr6A" 85.417 48 6 1 1 48 36457926 36457972 4.08e-06 52.7
"SNP_FB_0410236" "chr6A" 85.417 48 6 1 3 50 37420960 37421006 4.08e-06 52.7
"SNP_FB_0410236" "chr6A" 93.939 33 2 0 1 33 172541 172509 4.08e-06 51.8
"SNP_FB_0410236" "chr6A" 93.939 33 2 0 1 33 184496 184464 4.08e-06 51.8
"SNP_FB_0410236" "chr6A" 89.474 38 4 0 13 50 2398461 2398424 4.08e-06 51.8
"SNP_FB_0410236" "chr6A" 84 50 7 1 1 50 7263862 7263910 4.08e-06 51.8
"SNP_FB_0410236" "chr6A" 83.333 48 8 0 3 50 18383112 18383065 4.08e-06 51.8
"SNP_FB_0410236" "chr6A" 84 50 7 1 1 50 24502397 24502445 4.08e-06 51.8
"SNP_FB_0410236" "chr6A" 89.474 38 4 0 13 50 35294550 35294513 4.08e-06 51.8
"SNP_FB_0410236" "chr6A" 82 50 9 0 1 50 5873626 5873675 1.42e-05 50.9
"SNP_FB_0410236" "chr6A" 82 50 9 0 1 50 8530458 8530507 1.42e-05 50.9
"SNP_FB_0410236" "chr6A" 82 50 9 0 1 50 24046680 24046729 1.42e-05 50.9
"SNP_FB_0410236" "chr6A" 82 50 9 0 1 50 28151065 28151016 1.42e-05 50.9
"SNP_FB_0410236" "chr6A" 82 50 9 0 1 50 29577686 29577735 1.42e-05 50.9
"SNP_FB_0410236" "chr6A" 82 50 9 0 1 50 35935468 35935517 1.42e-05 50.9
"SNP_FB_0410236" "chr6A" 81.132 53 7 1 1 50 6166196 6166248 1.42e-05 50
"SNP_FB_0410236" "chr6A" 83.673 49 7 1 2 50 11461411 11461364 1.42e-05 50
"SNP_FB_0410236" "chr6A" 87.179 39 5 0 1 39 12958307 12958269 4.97e-05 49.1
"SNP_FB_0410236" "chr6A" 81.633 49 9 0 1 49 33288136 33288088 4.97e-05 49.1
"SNP_FB_0410236" "chr6A" 83.333 48 7 1 1 48 12935020 12935066 4.97e-05 48.2
"SNP_FB_0410236" "chr6A" 88.889 36 4 0 15 50 17957266 17957231 4.97e-05 48.2
"SNP_FB_0410236" "chr6A" 82 50 8 1 1 50 22271743 22271695 0.000174 47.3
"SNP_FB_0410236" "chr6A" 81.25 48 9 0 1 48 26758743 26758790 0.000174 47.3
"SNP_FB_0410236" "chr6A" 86.842 38 5 0 13 50 33274486 33274523 0.000174 47.3
"SNP_FB_0410236" "chr6A" 89.189 37 3 1 15 50 18336570 18336534 0.000174 46.4
"SNP_FB_0410236" "chr6A" 88.571 35 4 0 16 50 25026468 25026434 0.000174 46.4
"SNP_FB_0410236" "chr6A" 80 50 10 0 1 50 29241421 29241470 0.000174 46.4
"SNP_FB_0410236" "chr6A" 86.486 37 5 0 14 50 12244494 12244530 0.000606 45.5
"SNP_FB_0410236" "chr6A" 86.486 37 5 0 14 50 12255463 12255499 0.000606 45.5
"SNP_FB_0410236" "chr6A" 88.889 36 3 1 15 50 11461748 11461714 0.000606 44.6
"SNP_FB_0410236" "chr6A" 86.111 36 5 0 15 50 10484154 10484189 0.002 43.7
"SNP_FB_0410236" "chr6A" 80 50 9 1 1 50 7816268 7816220 0.002 42.8
"SNP_FB_0410236" "chr6A" 80 50 9 1 1 50 11460438 11460486 0.002 42.8
"SNP_FB_0410236" "chr6A" 87.879 33 4 0 1 33 14709520 14709488 0.002 42.8
"SNP_FB_0410236" "chr6A" 80 50 9 1 1 50 22271389 22271341 0.002 42.8
"SNP_FB_0410236" "chr6A" 80 50 9 1 1 50 24897429 24897381 0.002 42.8
"SNP_FB_0410236" "chr6A" 80 50 9 1 1 50 30991623 30991671 0.002 42.8
"SNP_FB_0410236" "chr6A" 87.879 33 4 0 1 33 36764980 36764948 0.002 42.8
"SNP_FB_0410236" "chr6A" 78 50 11 0 1 50 24196551 24196600 0.007 41.9
"SNP_FB_0410236" "chr6A" 90 30 3 0 1 30 26534182 26534211 0.007 41.9
"SNP_FB_0410236" "chr6A" 79.167 48 9 1 1 48 5485087 5485041 0.026 39.2
"SNP_FB_0410236" "chr6A" 79.167 48 9 1 1 48 26268761 26268807 0.026 39.2
"SNP_FB_0410236" "chr6A" 81.395 43 7 1 1 43 31806649 31806608 0.026 39.2
"SNP_FB_0410236" "chr6A" 78.431 51 7 2 1 48 6641718 6641767 0.09 38.3
"SNP_FB_0410236" "chr6A" 87.097 31 2 1 1 29 18196969 18196999 0.31 36.5
"SNP_FB_0410236" "chr6A" 87.097 31 2 1 1 29 18211331 18211361 0.31 36.5
"SNP_FB_0410236" "chr6A" 91.304 23 2 0 1 23 30740516 30740538 1.1 33.7
"SNP_FB_0410236" "chr11A" 96 50 2 0 1 50 35245195 35245244 2.41e-15 82.4
"SNP_FB_0410236" "chr11A" 94 50 3 0 1 50 31318181 31318230 1.02e-13 77.9
"SNP_FB_0410236" "chr11A" 92 50 4 0 1 50 1150742 1150693 1.25e-12 73.4
"SNP_FB_0410236" "chr11A" 92 50 4 0 1 50 1307626 1307675 1.25e-12 73.4
"SNP_FB_0410236" "chr11A" 92 50 4 0 1 50 1667577 1667528 1.25e-12 73.4
"SNP_FB_0410236" "chr11A" 92 50 4 0 1 50 8719209 8719160 1.25e-12 73.4
"SNP_FB_0410236" "chr11A" 92 50 4 0 1 50 10222220 10222171 1.25e-12 73.4
"SNP_FB_0410236" "chr11A" 92 50 4 0 1 50 10232937 10232888 1.25e-12 73.4
"SNP_FB_0410236" "chr11A" 92 50 4 0 1 50 10869586 10869537 1.25e-12 73.4
"SNP_FB_0410236" "chr11A" 92 50 4 0 1 50 11932468 11932517 1.25e-12 73.4
"SNP_FB_0410236" "chr11A" 92 50 4 0 1 50 14529759 14529710 1.25e-12 73.4
"SNP_FB_0410236" "chr11A" 92 50 4 0 1 50 14994704 14994753 1.25e-12 73.4
"SNP_FB_0410236" "chr11A" 92 50 4 0 1 50 19766985 19766936 1.25e-12 73.4
"SNP_FB_0410236" "chr11A" 92 50 4 0 1 50 25130966 25131015 1.25e-12 73.4
"SNP_FB_0410236" "chr11A" 92 50 4 0 1 50 26866226 26866177 1.25e-12 73.4
"SNP_FB_0410236" "chr11A" 92 50 4 0 1 50 27798366 27798415 1.25e-12 73.4
"SNP_FB_0410236" "chr11A" 92 50 4 0 1 50 27798730 27798779 1.25e-12 73.4
"SNP_FB_0410236" "chr11A" 92 50 4 0 1 50 30391150 30391101 1.25e-12 73.4
"SNP_FB_0410236" "chr11A" 92 50 4 0 1 50 30791211 30791162 1.25e-12 73.4
"SNP_FB_0410236" "chr11A" 92 50 4 0 1 50 31046706 31046657 1.25e-12 73.4
"SNP_FB_0410236" "chr11A" 92 50 4 0 1 50 32845499 32845548 1.25e-12 73.4
"SNP_FB_0410236" "chr11A" 92 50 4 0 1 50 34073083 34073034 1.25e-12 73.4
"SNP_FB_0410236" "chr11A" 92 50 4 0 1 50 35315798 35315847 1.25e-12 73.4
"SNP_FB_0410236" "chr11A" 92 50 4 0 1 50 38743137 38743088 1.25e-12 73.4
"SNP_FB_0410236" "chr11A" 91.837 49 4 0 2 50 3886414 3886462 4.36e-12 71.6
"SNP_FB_0410236" "chr11A" 91.837 49 4 0 2 50 25723738 25723690 4.36e-12 71.6
"SNP_FB_0410236" "chr11A" 91.837 49 4 0 2 50 36078910 36078862 4.36e-12 71.6
"SNP_FB_0410236" "chr11A" 91.837 49 4 0 2 50 39336801 39336753 4.36e-12 71.6
"SNP_FB_0410236" "chr11A" 92 50 3 1 1 50 820311 820359 1.52e-11 69.8
"SNP_FB_0410236" "chr11A" 91.667 48 4 0 1 48 11351379 11351426 1.52e-11 69.8
"SNP_FB_0410236" "chr11A" 91.667 48 4 0 1 48 11363196 11363243 1.52e-11 69.8
"SNP_FB_0410236" "chr11A" 91.667 48 4 0 1 48 29309136 29309183 1.52e-11 69.8
"SNP_FB_0410236" "chr11A" 91.667 48 4 0 1 48 35355833 35355786 1.52e-11 69.8
"SNP_FB_0410236" "chr11A" 90 50 5 0 1 50 1151092 1151043 5.31e-11 68.9
"SNP_FB_0410236" "chr11A" 90 50 5 0 1 50 1307982 1308031 5.31e-11 68.9
"SNP_FB_0410236" "chr11A" 90 50 5 0 1 50 2822511 2822560 5.31e-11 68.9
"SNP_FB_0410236" "chr11A" 90 50 5 0 1 50 2981933 2981884 5.31e-11 68.9
"SNP_FB_0410236" "chr11A" 90 50 5 0 1 50 3531503 3531552 5.31e-11 68.9
"SNP_FB_0410236" "chr11A" 90 50 5 0 1 50 3675405 3675356 5.31e-11 68.9
"SNP_FB_0410236" "chr11A" 90 50 5 0 1 50 6902166 6902117 5.31e-11 68.9
"SNP_FB_0410236" "chr11A" 90 50 5 0 1 50 6913987 6913938 5.31e-11 68.9
"SNP_FB_0410236" "chr11A" 90 50 5 0 1 50 8150976 8151025 5.31e-11 68.9
"SNP_FB_0410236" "chr11A" 90 50 5 0 1 50 8719477 8719428 5.31e-11 68.9
"SNP_FB_0410236" "chr11A" 90 50 5 0 1 50 9551109 9551158 5.31e-11 68.9
"SNP_FB_0410236" "chr11A" 90 50 5 0 1 50 9957396 9957445 5.31e-11 68.9
"SNP_FB_0410236" "chr11A" 90 50 5 0 1 50 9970851 9970900 5.31e-11 68.9
"SNP_FB_0410236" "chr11A" 90 50 5 0 1 50 11411576 11411527 5.31e-11 68.9
"SNP_FB_0410236" "chr11A" 90 50 5 0 1 50 11733922 11733873 5.31e-11 68.9
"SNP_FB_0410236" "chr11A" 90 50 5 0 1 50 11742314 11742265 5.31e-11 68.9
"SNP_FB_0410236" "chr11A" 90 50 5 0 1 50 11932829 11932878 5.31e-11 68.9
"SNP_FB_0410236" "chr11A" 90 50 5 0 1 50 15141703 15141654 5.31e-11 68.9
"SNP_FB_0410236" "chr11A" 90 50 5 0 1 50 17041234 17041283 5.31e-11 68.9
"SNP_FB_0410236" "chr11A" 90 50 5 0 1 50 17053626 17053675 5.31e-11 68.9
"SNP_FB_0410236" "chr11A" 90 50 5 0 1 50 19180530 19180579 5.31e-11 68.9
"SNP_FB_0410236" "chr11A" 90 50 5 0 1 50 19927075 19927124 5.31e-11 68.9
"SNP_FB_0410236" "chr11A" 90 50 5 0 1 50 20858904 20858953 5.31e-11 68.9
"SNP_FB_0410236" "chr11A" 90 50 5 0 1 50 22740819 22740868 5.31e-11 68.9
"SNP_FB_0410236" "chr11A" 90 50 5 0 1 50 22842474 22842425 5.31e-11 68.9
"SNP_FB_0410236" "chr11A" 90 50 5 0 1 50 22893493 22893542 5.31e-11 68.9
"SNP_FB_0410236" "chr11A" 90 50 5 0 1 50 24635723 24635674 5.31e-11 68.9
"SNP_FB_0410236" "chr11A" 90 50 5 0 1 50 25099073 25099024 5.31e-11 68.9
"SNP_FB_0410236" "chr11A" 90 50 5 0 1 50 25099431 25099382 5.31e-11 68.9
"SNP_FB_0410236" "chr11A" 90 50 5 0 1 50 25697450 25697401 5.31e-11 68.9
"SNP_FB_0410236" "chr11A" 90 50 5 0 1 50 25711670 25711621 5.31e-11 68.9
"SNP_FB_0410236" "chr11A" 90 50 5 0 1 50 25724080 25724031 5.31e-11 68.9
"SNP_FB_0410236" "chr11A" 90 50 5 0 1 50 26475114 26475163 5.31e-11 68.9
"SNP_FB_0410236" "chr11A" 90 50 5 0 1 50 26486793 26486842 5.31e-11 68.9
"SNP_FB_0410236" "chr11A" 90 50 5 0 1 50 26865863 26865814 5.31e-11 68.9
"SNP_FB_0410236" "chr11A" 90 50 5 0 1 50 26937703 26937752 5.31e-11 68.9
"SNP_FB_0410236" "chr11A" 90 50 5 0 1 50 26948321 26948370 5.31e-11 68.9
"SNP_FB_0410236" "chr11A" 90 50 5 0 1 50 26960580 26960629 5.31e-11 68.9
"SNP_FB_0410236" "chr11A" 90 50 5 0 1 50 26972657 26972706 5.31e-11 68.9
"SNP_FB_0410236" "chr11A" 90 50 5 0 1 50 27797112 27797161 5.31e-11 68.9
"SNP_FB_0410236" "chr11A" 90 50 5 0 1 50 28752906 28752955 5.31e-11 68.9
"SNP_FB_0410236" "chr11A" 90 50 5 0 1 50 29308781 29308830 5.31e-11 68.9
"SNP_FB_0410236" "chr11A" 90 50 5 0 1 50 30790878 30790829 5.31e-11 68.9
"SNP_FB_0410236" "chr11A" 90 50 5 0 1 50 32835091 32835042 5.31e-11 68.9
"SNP_FB_0410236" "chr11A" 90 50 5 0 1 50 33022002 33021953 5.31e-11 68.9
"SNP_FB_0410236" "chr11A" 90 50 5 0 1 50 33331363 33331412 5.31e-11 68.9
"SNP_FB_0410236" "chr11A" 90 50 5 0 1 50 35289579 35289530 5.31e-11 68.9
"SNP_FB_0410236" "chr11A" 90 50 5 0 1 50 35350583 35350632 5.31e-11 68.9
"SNP_FB_0410236" "chr11A" 90 50 5 0 1 50 35356209 35356160 5.31e-11 68.9
"SNP_FB_0410236" "chr11A" 90 50 5 0 1 50 36077507 36077458 5.31e-11 68.9
"SNP_FB_0410236" "chr11A" 90 50 5 0 1 50 36078021 36077972 5.31e-11 68.9
"SNP_FB_0410236" "chr11A" 90 50 5 0 1 50 37862774 37862725 5.31e-11 68.9
"SNP_FB_0410236" "chr11A" 90 50 5 0 1 50 38753736 38753687 5.31e-11 68.9
"SNP_FB_0410236" "chr11A" 90 50 5 0 1 50 38851372 38851421 5.31e-11 68.9
"SNP_FB_0410236" "chr11A" 90 50 5 0 1 50 41733864 41733913 5.31e-11 68.9
"SNP_FB_0410236" "chr11A" 91.489 47 4 0 4 50 13158871 13158917 5.31e-11 68
"SNP_FB_0410236" "chr11A" 89.796 49 5 0 2 50 6902543 6902591 1.85e-10 67.1
"SNP_FB_0410236" "chr11A" 89.796 49 5 0 2 50 6914364 6914412 1.85e-10 67.1
"SNP_FB_0410236" "chr11A" 89.796 49 5 0 2 50 17453975 17454023 1.85e-10 67.1
"SNP_FB_0410236" "chr11A" 89.796 49 5 0 2 50 19012549 19012597 1.85e-10 67.1
"SNP_FB_0410236" "chr11A" 89.796 49 5 0 2 50 19025636 19025684 1.85e-10 67.1
"SNP_FB_0410236" "chr11A" 89.796 49 5 0 2 50 22737333 22737381 1.85e-10 67.1
"SNP_FB_0410236" "chr11A" 89.796 49 5 0 2 50 33022365 33022317 1.85e-10 67.1
"SNP_FB_0410236" "chr11A" 89.796 49 5 0 2 50 41289349 41289397 1.85e-10 67.1
"SNP_FB_0410236" "chr11A" 89.796 49 5 0 2 50 41394703 41394655 1.85e-10 67.1
"SNP_FB_0410236" "chr11A" 91.304 46 4 0 1 46 1130676 1130631 1.85e-10 66.2
"SNP_FB_0410236" "chr11A" 89.583 48 5 0 3 50 15142063 15142016 6.47e-10 65.3
"SNP_FB_0410236" "chr11A" 90 50 4 1 1 50 16690087 16690135 6.47e-10 65.3
"SNP_FB_0410236" "chr11A" 90 50 4 1 1 50 16702758 16702806 6.47e-10 65.3
"SNP_FB_0410236" "chr11A" 89.583 48 5 0 3 50 21736031 21736078 6.47e-10 65.3
"SNP_FB_0410236" "chr11A" 89.583 48 5 0 3 50 36238652 36238699 6.47e-10 65.3
"SNP_FB_0410236" "chr11A" 89.583 48 5 0 1 48 41968005 41967958 6.47e-10 65.3
"SNP_FB_0410236" "chr11A" 88 50 6 0 1 50 388628 388677 6.47e-10 64.4
"SNP_FB_0410236" "chr11A" 88 50 6 0 1 50 2276803 2276754 6.47e-10 64.4
"SNP_FB_0410236" "chr11A" 88 50 6 0 1 50 5127978 5127929 6.47e-10 64.4
"SNP_FB_0410236" "chr11A" 88 50 6 0 1 50 5139711 5139662 6.47e-10 64.4
"SNP_FB_0410236" "chr11A" 88 50 6 0 1 50 6901815 6901864 6.47e-10 64.4
"SNP_FB_0410236" "chr11A" 88 50 6 0 1 50 6913636 6913685 6.47e-10 64.4
"SNP_FB_0410236" "chr11A" 88 50 6 0 1 50 9551466 9551515 6.47e-10 64.4
"SNP_FB_0410236" "chr11A" 88 50 6 0 1 50 9762887 9762936 6.47e-10 64.4
"SNP_FB_0410236" "chr11A" 88 50 6 0 1 50 9775670 9775719 6.47e-10 64.4
"SNP_FB_0410236" "chr11A" 88 50 6 0 1 50 9790022 9790071 6.47e-10 64.4
"SNP_FB_0410236" "chr11A" 88 50 6 0 1 50 11733559 11733510 6.47e-10 64.4
"SNP_FB_0410236" "chr11A" 88 50 6 0 1 50 13157270 13157319 6.47e-10 64.4
"SNP_FB_0410236" "chr11A" 88 50 6 0 1 50 13904915 13904866 6.47e-10 64.4
"SNP_FB_0410236" "chr11A" 88 50 6 0 1 50 18281646 18281695 6.47e-10 64.4
"SNP_FB_0410236" "chr11A" 88 50 6 0 1 50 19565853 19565902 6.47e-10 64.4
"SNP_FB_0410236" "chr11A" 88 50 6 0 1 50 19767349 19767300 6.47e-10 64.4
"SNP_FB_0410236" "chr11A" 88 50 6 0 1 50 19768003 19767954 6.47e-10 64.4
"SNP_FB_0410236" "chr11A" 88 50 6 0 1 50 19768352 19768303 6.47e-10 64.4
"SNP_FB_0410236" "chr11A" 88 50 6 0 1 50 19768717 19768668 6.47e-10 64.4
"SNP_FB_0410236" "chr11A" 88 50 6 0 1 50 20596876 20596925 6.47e-10 64.4
"SNP_FB_0410236" "chr11A" 88 50 6 0 1 50 20610012 20610061 6.47e-10 64.4
"SNP_FB_0410236" "chr11A" 88 50 6 0 1 50 20905691 20905642 6.47e-10 64.4
"SNP_FB_0410236" "chr11A" 88 50 6 0 1 50 22255565 22255516 6.47e-10 64.4
"SNP_FB_0410236" "chr11A" 88 50 6 0 1 50 22733692 22733741 6.47e-10 64.4
"SNP_FB_0410236" "chr11A" 88 50 6 0 1 50 23807163 23807114 6.47e-10 64.4
"SNP_FB_0410236" "chr11A" 88 50 6 0 1 50 25392153 25392104 6.47e-10 64.4
"SNP_FB_0410236" "chr11A" 88 50 6 0 1 50 27014823 27014872 6.47e-10 64.4
"SNP_FB_0410236" "chr11A" 88 50 6 0 1 50 27601546 27601595 6.47e-10 64.4
"SNP_FB_0410236" "chr11A" 88 50 6 0 1 50 30710453 30710502 6.47e-10 64.4
"SNP_FB_0410236" "chr11A" 88 50 6 0 1 50 32845135 32845184 6.47e-10 64.4
"SNP_FB_0410236" "chr11A" 88 50 6 0 1 50 32861996 32861947 6.47e-10 64.4
"SNP_FB_0410236" "chr11A" 88 50 6 0 1 50 32862359 32862310 6.47e-10 64.4
"SNP_FB_0410236" "chr11A" 88 50 6 0 1 50 34051411 34051460 6.47e-10 64.4
"SNP_FB_0410236" "chr11A" 88 50 6 0 1 50 34237169 34237120 6.47e-10 64.4
"SNP_FB_0410236" "chr11A" 88 50 6 0 1 50 35244854 35244903 6.47e-10 64.4
"SNP_FB_0410236" "chr11A" 88 50 6 0 1 50 36811232 36811183 6.47e-10 64.4
"SNP_FB_0410236" "chr11A" 88 50 6 0 1 50 39239975 39240024 6.47e-10 64.4
"SNP_FB_0410236" "chr11A" 88 50 6 0 1 50 39470113 39470162 6.47e-10 64.4
"SNP_FB_0410236" "chr11A" 89.362 47 5 0 4 50 20199070 20199116 2.26e-09 63.5
"SNP_FB_0410236" "chr11A" 88.235 51 5 1 1 50 10669561 10669511 2.26e-09 62.6
"SNP_FB_0410236" "chr11A" 87.755 49 6 0 2 50 13347706 13347754 2.26e-09 62.6
"SNP_FB_0410236" "chr11A" 87.755 49 6 0 2 50 13360626 13360674 2.26e-09 62.6
"SNP_FB_0410236" "chr11A" 87.755 49 6 0 1 49 27064740 27064692 2.26e-09 62.6
"SNP_FB_0410236" "chr11A" 87.755 49 6 0 2 50 36489699 36489651 2.26e-09 62.6
"SNP_FB_0410236" "chr11A" 88.235 51 5 1 1 50 42999703 42999753 2.26e-09 62.6
"SNP_FB_0410236" "chr11A" 89.13 46 5 0 3 48 17313041 17313086 7.88e-09 61.7
"SNP_FB_0410236" "chr11A" 89.13 46 5 0 3 48 17326278 17326323 7.88e-09 61.7
"SNP_FB_0410236" "chr11A" 88 50 5 1 1 50 241143 241191 7.88e-09 60.8
"SNP_FB_0410236" "chr11A" 87.5 48 6 0 3 50 3534316 3534269 7.88e-09 60.8
"SNP_FB_0410236" "chr11A" 88 50 5 1 1 50 3697957 3698005 7.88e-09 60.8
"SNP_FB_0410236" "chr11A" 90.698 43 4 0 1 43 8577824 8577866 7.88e-09 60.8
"SNP_FB_0410236" "chr11A" 87.5 48 6 0 3 50 13158505 13158552 7.88e-09 60.8
"SNP_FB_0410236" "chr11A" 87.5 48 6 0 1 48 17041601 17041648 7.88e-09 60.8
"SNP_FB_0410236" "chr11A" 87.5 48 6 0 1 48 17053993 17054040 7.88e-09 60.8
"SNP_FB_0410236" "chr11A" 87.5 48 6 0 1 48 17460628 17460675 7.88e-09 60.8
"SNP_FB_0410236" "chr11A" 88 50 5 1 1 50 25728436 25728388 7.88e-09 60.8
"SNP_FB_0410236" "chr11A" 88 50 5 1 1 50 28165839 28165887 7.88e-09 60.8
"SNP_FB_0410236" "chr11A" 88 50 5 1 1 50 28177964 28178012 7.88e-09 60.8
"SNP_FB_0410236" "chr11A" 87.5 48 6 0 1 48 36570638 36570591 7.88e-09 60.8
"SNP_FB_0410236" "chr11A" 87.5 48 6 0 1 48 41853529 41853576 7.88e-09 60.8
"SNP_FB_0410236" "chr11A" 86 50 7 0 1 50 653080 653129 2.75e-08 59.9
"SNP_FB_0410236" "chr11A" 86 50 7 0 1 50 696424 696473 2.75e-08 59.9
"SNP_FB_0410236" "chr11A" 86 50 7 0 1 50 3533953 3533904 2.75e-08 59.9
"SNP_FB_0410236" "chr11A" 86 50 7 0 1 50 4913329 4913378 2.75e-08 59.9
"SNP_FB_0410236" "chr11A" 86 50 7 0 1 50 10375018 10374969 2.75e-08 59.9
"SNP_FB_0410236" "chr11A" 86 50 7 0 1 50 14589208 14589159 2.75e-08 59.9
"SNP_FB_0410236" "chr11A" 86 50 7 0 1 50 15435913 15435864 2.75e-08 59.9
"SNP_FB_0410236" "chr11A" 86 50 7 0 1 50 17634636 17634587 2.75e-08 59.9
"SNP_FB_0410236" "chr11A" 86 50 7 0 1 50 17672669 17672620 2.75e-08 59.9
"SNP_FB_0410236" "chr11A" 86 50 7 0 1 50 19767654 19767605 2.75e-08 59.9
"SNP_FB_0410236" "chr11A" 86 50 7 0 1 50 20177021 20176972 2.75e-08 59.9
"SNP_FB_0410236" "chr11A" 86 50 7 0 1 50 20905326 20905277 2.75e-08 59.9
"SNP_FB_0410236" "chr11A" 86 50 7 0 1 50 22332408 22332359 2.75e-08 59.9
"SNP_FB_0410236" "chr11A" 86 50 7 0 1 50 22415863 22415814 2.75e-08 59.9
"SNP_FB_0410236" "chr11A" 86 50 7 0 1 50 25753675 25753626 2.75e-08 59.9
"SNP_FB_0410236" "chr11A" 86 50 7 0 1 50 26100310 26100359 2.75e-08 59.9
"SNP_FB_0410236" "chr11A" 86 50 7 0 1 50 26230444 26230493 2.75e-08 59.9
"SNP_FB_0410236" "chr11A" 86 50 7 0 1 50 27065106 27065057 2.75e-08 59.9
"SNP_FB_0410236" "chr11A" 86 50 7 0 1 50 28752538 28752587 2.75e-08 59.9
"SNP_FB_0410236" "chr11A" 86 50 7 0 1 50 31878785 31878834 2.75e-08 59.9
"SNP_FB_0410236" "chr11A" 86 50 7 0 1 50 35289208 35289159 2.75e-08 59.9
"SNP_FB_0410236" "chr11A" 86 50 7 0 1 50 35289932 35289883 2.75e-08 59.9
"SNP_FB_0410236" "chr11A" 86 50 7 0 1 50 36571001 36570952 2.75e-08 59.9
"SNP_FB_0410236" "chr11A" 86 50 7 0 1 50 37919542 37919591 2.75e-08 59.9
"SNP_FB_0410236" "chr11A" 86 50 7 0 1 50 39329661 39329612 2.75e-08 59.9
"SNP_FB_0410236" "chr11A" 86 50 7 0 1 50 39470484 39470533 2.75e-08 59.9
"SNP_FB_0410236" "chr11A" 86 50 7 0 1 50 41853172 41853221 2.75e-08 59.9
"SNP_FB_0410236" "chr11A" 86 50 7 0 1 50 42627387 42627338 2.75e-08 59.9
"SNP_FB_0410236" "chr11A" 86 50 7 0 1 50 42638950 42638901 2.75e-08 59.9
"SNP_FB_0410236" "chr11A" 81.034 58 3 1 1 50 33788607 33788664 2.75e-08 59
"SNP_FB_0410236" "chr11A" 84.906 53 5 1 1 50 34753759 34753707 2.75e-08 59
"SNP_FB_0410236" "chr11A" 85.714 49 7 0 2 50 10482775 10482823 9.6e-08 58.1
"SNP_FB_0410236" "chr11A" 86 50 4 1 2 48 18511426 18511377 9.6e-08 58.1
"SNP_FB_0410236" "chr11A" 85.714 49 7 0 2 50 22416523 22416475 9.6e-08 58.1
"SNP_FB_0410236" "chr11A" 85.714 49 7 0 2 50 25100512 25100560 9.6e-08 58.1
"SNP_FB_0410236" "chr11A" 84.615 52 5 1 2 50 9736097 9736046 9.6e-08 57.2
"SNP_FB_0410236" "chr11A" 90.244 41 4 0 1 41 26305359 26305399 9.6e-08 57.2
"SNP_FB_0410236" "chr11A" 90.244 41 4 0 1 41 26317018 26317058 9.6e-08 57.2
"SNP_FB_0410236" "chr11A" 86 50 6 1 1 50 2331652 2331604 3.35e-07 56.3
"SNP_FB_0410236" "chr11A" 86 50 6 1 1 50 2526719 2526671 3.35e-07 56.3
"SNP_FB_0410236" "chr11A" 85.417 48 7 0 3 50 4972162 4972115 3.35e-07 56.3
"SNP_FB_0410236" "chr11A" 86 50 6 1 1 50 5776908 5776860 3.35e-07 56.3
"SNP_FB_0410236" "chr11A" 85.417 48 7 0 1 48 19012183 19012230 3.35e-07 56.3
"SNP_FB_0410236" "chr11A" 85.417 48 7 0 1 48 19025270 19025317 3.35e-07 56.3
"SNP_FB_0410236" "chr11A" 86 50 6 1 1 50 32007310 32007358 3.35e-07 56.3
"SNP_FB_0410236" "chr11A" 86 50 6 1 1 50 35775290 35775338 3.35e-07 56.3
"SNP_FB_0410236" "chr11A" 86 50 6 1 1 50 36234587 36234635 3.35e-07 56.3
"SNP_FB_0410236" "chr11A" 86 50 6 1 1 50 36447308 36447356 3.35e-07 56.3
"SNP_FB_0410236" "chr11A" 86 50 6 1 1 50 39593569 39593521 3.35e-07 56.3
"SNP_FB_0410236" "chr11A" 84 50 8 0 1 50 11162083 11162132 3.35e-07 55.4
"SNP_FB_0410236" "chr11A" 84 50 8 0 1 50 11172003 11172052 3.35e-07 55.4
"SNP_FB_0410236" "chr11A" 84 50 8 0 1 50 11315255 11315206 3.35e-07 55.4
"SNP_FB_0410236" "chr11A" 86.667 45 6 0 2 46 12162324 12162368 3.35e-07 55.4
"SNP_FB_0410236" "chr11A" 84 50 8 0 1 50 15221003 15220954 3.35e-07 55.4
"SNP_FB_0410236" "chr11A" 84 50 8 0 1 50 18486334 18486383 3.35e-07 55.4
"SNP_FB_0410236" "chr11A" 84 50 8 0 1 50 20590948 20590899 3.35e-07 55.4
"SNP_FB_0410236" "chr11A" 84 50 8 0 1 50 22415514 22415465 3.35e-07 55.4
"SNP_FB_0410236" "chr11A" 84 50 8 0 1 50 22416162 22416113 3.35e-07 55.4
"SNP_FB_0410236" "chr11A" 84 50 8 0 1 50 24696954 24696905 3.35e-07 55.4
"SNP_FB_0410236" "chr11A" 84 50 8 0 1 50 24697299 24697250 3.35e-07 55.4
"SNP_FB_0410236" "chr11A" 84 50 8 0 1 50 27810628 27810677 3.35e-07 55.4
"SNP_FB_0410236" "chr11A" 84 50 8 0 1 50 30799268 30799317 3.35e-07 55.4
"SNP_FB_0410236" "chr11A" 84 50 8 0 1 50 38754099 38754050 3.35e-07 55.4
"SNP_FB_0410236" "chr11A" 84 50 8 0 1 50 40437677 40437726 3.35e-07 55.4
"SNP_FB_0410236" "chr11A" 83.019 53 6 1 1 50 10728880 10728932 1.17e-06 54.5
"SNP_FB_0410236" "chr11A" 83.019 53 6 1 1 50 15252314 15252262 1.17e-06 54.5
"SNP_FB_0410236" "chr11A" 83.019 53 6 1 1 50 23474048 23474100 1.17e-06 54.5
"SNP_FB_0410236" "chr11A" 83.019 53 6 1 1 50 35741213 35741265 1.17e-06 54.5
"SNP_FB_0410236" "chr11A" 85.714 49 6 1 2 50 36231864 36231911 1.17e-06 54.5
"SNP_FB_0410236" "chr11A" 84.314 51 7 1 1 50 30454269 30454219 1.17e-06 53.6
"SNP_FB_0410236" "chr11A" 85.417 48 6 1 1 48 10201759 10201805 4.08e-06 52.7
"SNP_FB_0410236" "chr11A" 85.417 48 6 1 1 48 25728080 25728034 4.08e-06 52.7
"SNP_FB_0410236" "chr11A" 85.417 48 6 1 1 48 30798878 30798924 4.08e-06 52.7
"SNP_FB_0410236" "chr11A" 84 50 7 1 1 50 241839 241887 4.08e-06 51.8
"SNP_FB_0410236" "chr11A" 84 50 7 1 1 50 2526078 2526126 4.08e-06 51.8
"SNP_FB_0410236" "chr11A" 84 50 7 1 1 50 5866905 5866857 4.08e-06 51.8
"SNP_FB_0410236" "chr11A" 89.474 38 4 0 13 50 10728237 10728274 4.08e-06 51.8
"SNP_FB_0410236" "chr11A" 83.333 48 8 0 1 48 15221344 15221297 4.08e-06 51.8
"SNP_FB_0410236" "chr11A" 84 50 7 1 1 50 16689738 16689786 4.08e-06 51.8
"SNP_FB_0410236" "chr11A" 84 50 7 1 1 50 16702409 16702457 4.08e-06 51.8
"SNP_FB_0410236" "chr11A" 86.047 43 6 0 1 43 25098874 25098832 4.08e-06 51.8
"SNP_FB_0410236" "chr11A" 84 50 7 1 1 50 26230838 26230886 4.08e-06 51.8
"SNP_FB_0410236" "chr11A" 89.474 38 4 0 13 50 30057096 30057059 4.08e-06 51.8
"SNP_FB_0410236" "chr11A" 89.474 38 4 0 13 50 30057465 30057428 4.08e-06 51.8
"SNP_FB_0410236" "chr11A" 84 50 7 1 1 50 30547927 30547879 4.08e-06 51.8
"SNP_FB_0410236" "chr11A" 89.474 38 4 0 13 50 35740909 35740946 4.08e-06 51.8
"SNP_FB_0410236" "chr11A" 83.333 48 8 0 1 48 38851006 38851053 4.08e-06 51.8
"SNP_FB_0410236" "chr11A" 83.333 48 8 0 3 50 39471843 39471796 4.08e-06 51.8
"SNP_FB_0410236" "chr11A" 83.333 48 8 0 3 50 41177617 41177570 4.08e-06 51.8
"SNP_FB_0410236" "chr11A" 82 50 9 0 1 50 23806646 23806597 1.42e-05 50.9
"SNP_FB_0410236" "chr11A" 82 50 9 0 1 50 43079715 43079666 1.42e-05 50.9
"SNP_FB_0410236" "chr11A" 83.673 49 7 1 2 50 7189261 7189308 1.42e-05 50
"SNP_FB_0410236" "chr11A" 84.783 46 6 1 1 46 6986226 6986182 4.97e-05 49.1
"SNP_FB_0410236" "chr11A" 91.176 34 3 0 15 48 22761620 22761653 4.97e-05 49.1
"SNP_FB_0410236" "chr11A" 83.333 48 7 1 1 48 26542414 26542368 4.97e-05 48.2
"SNP_FB_0410236" "chr11A" 82 50 8 1 1 50 10202086 10202134 0.000174 47.3
"SNP_FB_0410236" "chr11A" 82 50 8 1 1 50 16690376 16690328 0.000174 47.3
"SNP_FB_0410236" "chr11A" 82 50 8 1 1 50 16703047 16702999 0.000174 47.3
"SNP_FB_0410236" "chr11A" 81.25 48 9 0 1 48 37580577 37580624 0.000174 47.3
"SNP_FB_0410236" "chr11A" 83.721 43 7 0 1 43 42513741 42513699 0.000174 47.3
"SNP_FB_0410236" "chr11A" 79.245 53 8 1 1 50 10728590 10728642 0.000606 45.5
"SNP_FB_0410236" "chr11A" 86.842 38 3 1 15 50 20198707 20198744 0.000606 44.6
"SNP_FB_0410236" "chr11A" 88.235 34 4 0 17 50 21322822 21322855 0.000606 44.6
"SNP_FB_0410236" "chr11A" 83.721 43 6 1 9 50 8655177 8655135 0.002 43.7
"SNP_FB_0410236" "chr11A" 84.211 38 6 0 13 50 3595481 3595444 0.002 42.8
"SNP_FB_0410236" "chr11A" 78 50 11 0 1 50 8587245 8587294 0.007 41.9
"SNP_FB_0410236" "chr11A" 83.784 37 6 0 1 37 28172660 28172624 0.007 41
"SNP_FB_0410236" "chr11A" 83.784 37 6 0 1 37 28184785 28184749 0.007 41
"SNP_FB_0410236" "chr11A" 89.655 29 3 0 22 50 20198760 20198788 0.026 40.1
"SNP_FB_0410236" "chr11A" 79.167 48 9 1 1 48 18173168 18173214 0.026 39.2
"SNP_FB_0410236" "chr11A" 87.097 31 4 0 1 31 42639588 42639558 0.026 39.2
"SNP_FB_0410236" "chr11A" 89.286 28 3 0 23 50 33789003 33789030 0.09 38.3
"SNP_FB_0410236" "chr11A" 100 20 0 0 1 20 36077660 36077641 0.09 37.4
"SNP_FB_0410236" "chr11A" 91.667 24 2 0 27 50 2526826 2526849 0.31 35.6
"SNP_FB_0410236" "chr11A" 75 52 6 2 2 50 3595128 3595081 1.1 33.7
"SNP_FB_0410236" "chr11A" 95 20 1 0 1 20 28172753 28172734 3.8 32.8
"SNP_FB_0410236" "chr11A" 95 20 1 0 1 20 28184878 28184859 3.8 32.8
"SNP_FB_0410236" "chr16A" 96 50 2 0 1 50 283881 283832 2.41e-15 82.4
"SNP_FB_0410236" "chr16A" 95.833 48 2 0 3 50 6968535 6968582 2.94e-14 78.8
"SNP_FB_0410236" "chr16A" 94 50 3 0 1 50 9698508 9698459 1.02e-13 77.9
"SNP_FB_0410236" "chr16A" 94 50 3 0 1 50 25960760 25960809 1.02e-13 77.9
"SNP_FB_0410236" "chr16A" 93.878 49 3 0 1 49 9503378 9503330 3.58e-13 76.1
"SNP_FB_0410236" "chr16A" 93.75 48 3 0 3 50 11481970 11482017 1.25e-12 74.3
"SNP_FB_0410236" "chr16A" 92 50 4 0 1 50 254862 254813 1.25e-12 73.4
"SNP_FB_0410236" "chr16A" 92 50 4 0 1 50 2351635 2351684 1.25e-12 73.4
"SNP_FB_0410236" "chr16A" 92 50 4 0 1 50 2495140 2495189 1.25e-12 73.4
"SNP_FB_0410236" "chr16A" 92 50 4 0 1 50 13090135 13090086 1.25e-12 73.4
"SNP_FB_0410236" "chr16A" 92 50 4 0 1 50 15113418 15113467 1.25e-12 73.4
"SNP_FB_0410236" "chr16A" 92 50 4 0 1 50 19743301 19743252 1.25e-12 73.4
"SNP_FB_0410236" "chr16A" 92 50 4 0 1 50 22819833 22819784 1.25e-12 73.4
"SNP_FB_0410236" "chr16A" 92 50 4 0 1 50 23871107 23871058 1.25e-12 73.4
"SNP_FB_0410236" "chr16A" 92 50 4 0 1 50 26854012 26853963 1.25e-12 73.4
"SNP_FB_0410236" "chr16A" 92 50 4 0 1 50 28775315 28775266 1.25e-12 73.4
"SNP_FB_0410236" "chr16A" 92 50 4 0 1 50 30887599 30887550 1.25e-12 73.4
"SNP_FB_0410236" "chr16A" 92 50 4 0 1 50 37165697 37165746 1.25e-12 73.4
"SNP_FB_0410236" "chr16A" 92 50 4 0 1 50 39208905 39208954 1.25e-12 73.4
"SNP_FB_0410236" "chr16A" 91.837 49 4 0 2 50 31489148 31489100 4.36e-12 71.6
"SNP_FB_0410236" "chr16A" 91.837 49 4 0 2 50 41552585 41552537 4.36e-12 71.6
"SNP_FB_0410236" "chr16A" 91.837 49 4 0 2 50 41571801 41571753 4.36e-12 71.6
"SNP_FB_0410236" "chr16A" 92 50 3 1 1 50 12983574 12983622 1.52e-11 69.8
"SNP_FB_0410236" "chr16A" 91.667 48 4 0 3 50 18527549 18527502 1.52e-11 69.8
"SNP_FB_0410236" "chr16A" 92 50 3 1 1 50 32451782 32451734 1.52e-11 69.8
"SNP_FB_0410236" "chr16A" 90 50 5 0 1 50 183872 183921 5.31e-11 68.9
"SNP_FB_0410236" "chr16A" 90 50 5 0 1 50 282452 282501 5.31e-11 68.9
"SNP_FB_0410236" "chr16A" 90 50 5 0 1 50 1742870 1742919 5.31e-11 68.9
"SNP_FB_0410236" "chr16A" 90 50 5 0 1 50 3252991 3253040 5.31e-11 68.9
"SNP_FB_0410236" "chr16A" 90 50 5 0 1 50 5426274 5426323 5.31e-11 68.9
"SNP_FB_0410236" "chr16A" 90 50 5 0 1 50 8166800 8166751 5.31e-11 68.9
"SNP_FB_0410236" "chr16A" 90 50 5 0 1 50 8702266 8702217 5.31e-11 68.9
"SNP_FB_0410236" "chr16A" 90 50 5 0 1 50 8819098 8819147 5.31e-11 68.9
"SNP_FB_0410236" "chr16A" 90 50 5 0 1 50 8888138 8888089 5.31e-11 68.9
"SNP_FB_0410236" "chr16A" 90 50 5 0 1 50 9005728 9005777 5.31e-11 68.9
"SNP_FB_0410236" "chr16A" 90 50 5 0 1 50 9048710 9048661 5.31e-11 68.9
"SNP_FB_0410236" "chr16A" 90 50 5 0 1 50 9049025 9048976 5.31e-11 68.9
"SNP_FB_0410236" "chr16A" 90 50 5 0 1 50 12937937 12937986 5.31e-11 68.9
"SNP_FB_0410236" "chr16A" 90 50 5 0 1 50 12983210 12983259 5.31e-11 68.9
"SNP_FB_0410236" "chr16A" 90 50 5 0 1 50 14370697 14370648 5.31e-11 68.9
"SNP_FB_0410236" "chr16A" 90 50 5 0 1 50 14428890 14428841 5.31e-11 68.9
"SNP_FB_0410236" "chr16A" 90 50 5 0 1 50 15754909 15754860 5.31e-11 68.9
"SNP_FB_0410236" "chr16A" 90 50 5 0 1 50 16412623 16412672 5.31e-11 68.9
"SNP_FB_0410236" "chr16A" 90 50 5 0 1 50 17290033 17290082 5.31e-11 68.9
"SNP_FB_0410236" "chr16A" 90 50 5 0 1 50 17347528 17347479 5.31e-11 68.9
"SNP_FB_0410236" "chr16A" 90 50 5 0 1 50 19830292 19830243 5.31e-11 68.9
"SNP_FB_0410236" "chr16A" 90 50 5 0 1 50 21531029 21531078 5.31e-11 68.9
"SNP_FB_0410236" "chr16A" 90 50 5 0 1 50 22429592 22429641 5.31e-11 68.9
"SNP_FB_0410236" "chr16A" 90 50 5 0 1 50 22651314 22651265 5.31e-11 68.9
"SNP_FB_0410236" "chr16A" 90 50 5 0 1 50 22821662 22821711 5.31e-11 68.9
"SNP_FB_0410236" "chr16A" 90 50 5 0 1 50 22822098 22822049 5.31e-11 68.9
"SNP_FB_0410236" "chr16A" 90 50 5 0 1 50 22980995 22980946 5.31e-11 68.9
"SNP_FB_0410236" "chr16A" 90 50 5 0 1 50 22981351 22981302 5.31e-11 68.9
"SNP_FB_0410236" "chr16A" 90 50 5 0 1 50 24329627 24329578 5.31e-11 68.9
"SNP_FB_0410236" "chr16A" 90 50 5 0 1 50 24329993 24329944 5.31e-11 68.9
"SNP_FB_0410236" "chr16A" 90 50 5 0 1 50 24331112 24331161 5.31e-11 68.9
"SNP_FB_0410236" "chr16A" 90 50 5 0 1 50 25959681 25959730 5.31e-11 68.9
"SNP_FB_0410236" "chr16A" 90 50 5 0 1 50 27400893 27400942 5.31e-11 68.9
"SNP_FB_0410236" "chr16A" 90 50 5 0 1 50 27447655 27447606 5.31e-11 68.9
"SNP_FB_0410236" "chr16A" 90 50 5 0 1 50 28346050 28346001 5.31e-11 68.9
"SNP_FB_0410236" "chr16A" 90 50 5 0 1 50 29307620 29307669 5.31e-11 68.9
"SNP_FB_0410236" "chr16A" 90 50 5 0 1 50 29494001 29493952 5.31e-11 68.9
"SNP_FB_0410236" "chr16A" 90 50 5 0 1 50 29494356 29494307 5.31e-11 68.9
"SNP_FB_0410236" "chr16A" 90 50 5 0 1 50 30173769 30173818 5.31e-11 68.9
"SNP_FB_0410236" "chr16A" 90 50 5 0 1 50 30878312 30878361 5.31e-11 68.9
"SNP_FB_0410236" "chr16A" 90 50 5 0 1 50 33225320 33225271 5.31e-11 68.9
"SNP_FB_0410236" "chr16A" 90 50 5 0 1 50 33921636 33921587 5.31e-11 68.9
"SNP_FB_0410236" "chr16A" 90 50 5 0 1 50 35062659 35062708 5.31e-11 68.9
"SNP_FB_0410236" "chr16A" 90 50 5 0 1 50 37166061 37166110 5.31e-11 68.9
"SNP_FB_0410236" "chr16A" 90 50 5 0 1 50 37634645 37634694 5.31e-11 68.9
"SNP_FB_0410236" "chr16A" 90 50 5 0 1 50 38255216 38255265 5.31e-11 68.9
"SNP_FB_0410236" "chr16A" 90 50 5 0 1 50 38311974 38311925 5.31e-11 68.9
"SNP_FB_0410236" "chr16A" 90 50 5 0 1 50 38695555 38695604 5.31e-11 68.9
"SNP_FB_0410236" "chr16A" 90 50 5 0 1 50 39527954 39528003 5.31e-11 68.9
"SNP_FB_0410236" "chr16A" 90 50 5 0 1 50 39528287 39528336 5.31e-11 68.9
"SNP_FB_0410236" "chr16A" 89.796 49 5 0 1 49 12831722 12831674 1.85e-10 67.1
"SNP_FB_0410236" "chr16A" 89.796 49 5 0 1 49 26477667 26477619 1.85e-10 67.1
"SNP_FB_0410236" "chr16A" 91.304 46 4 0 3 48 15816213 15816258 1.85e-10 66.2
"SNP_FB_0410236" "chr16A" 89.583 48 5 0 3 50 4265825 4265778 6.47e-10 65.3
"SNP_FB_0410236" "chr16A" 89.583 48 5 0 1 48 5292388 5292341 6.47e-10 65.3
"SNP_FB_0410236" "chr16A" 89.583 48 5 0 1 48 8703311 8703264 6.47e-10 65.3
"SNP_FB_0410236" "chr16A" 89.583 48 5 0 1 48 12840907 12840954 6.47e-10 65.3
"SNP_FB_0410236" "chr16A" 90 50 4 1 1 50 26897825 26897873 6.47e-10 65.3
"SNP_FB_0410236" "chr16A" 89.583 48 5 0 3 50 37961643 37961596 6.47e-10 65.3
"SNP_FB_0410236" "chr16A" 88 50 6 0 1 50 3108182 3108133 6.47e-10 64.4
"SNP_FB_0410236" "chr16A" 88 50 6 0 1 50 4810305 4810256 6.47e-10 64.4
"SNP_FB_0410236" "chr16A" 88 50 6 0 1 50 5125510 5125559 6.47e-10 64.4
"SNP_FB_0410236" "chr16A" 88 50 6 0 1 50 5137534 5137583 6.47e-10 64.4
"SNP_FB_0410236" "chr16A" 88 50 6 0 1 50 5292030 5291981 6.47e-10 64.4
"SNP_FB_0410236" "chr16A" 88 50 6 0 1 50 7827315 7827364 6.47e-10 64.4
"SNP_FB_0410236" "chr16A" 88 50 6 0 1 50 10129357 10129406 6.47e-10 64.4
"SNP_FB_0410236" "chr16A" 88 50 6 0 1 50 10267763 10267812 6.47e-10 64.4
"SNP_FB_0410236" "chr16A" 88 50 6 0 1 50 10962692 10962643 6.47e-10 64.4
"SNP_FB_0410236" "chr16A" 88 50 6 0 1 50 10963056 10963007 6.47e-10 64.4
"SNP_FB_0410236" "chr16A" 88 50 6 0 1 50 11409474 11409425 6.47e-10 64.4
"SNP_FB_0410236" "chr16A" 88 50 6 0 1 50 11482331 11482380 6.47e-10 64.4
"SNP_FB_0410236" "chr16A" 88 50 6 0 1 50 12957540 12957491 6.47e-10 64.4
"SNP_FB_0410236" "chr16A" 88 50 6 0 1 50 13319773 13319724 6.47e-10 64.4
"SNP_FB_0410236" "chr16A" 88 50 6 0 1 50 14368663 14368614 6.47e-10 64.4
"SNP_FB_0410236" "chr16A" 88 50 6 0 1 50 14426856 14426807 6.47e-10 64.4
"SNP_FB_0410236" "chr16A" 88 50 6 0 1 50 16297142 16297093 6.47e-10 64.4
"SNP_FB_0410236" "chr16A" 88 50 6 0 1 50 17347886 17347837 6.47e-10 64.4
"SNP_FB_0410236" "chr16A" 88 50 6 0 1 50 17760781 17760732 6.47e-10 64.4
"SNP_FB_0410236" "chr16A" 88 50 6 0 1 50 18265986 18265937 6.47e-10 64.4
"SNP_FB_0410236" "chr16A" 88 50 6 0 1 50 18266350 18266301 6.47e-10 64.4
"SNP_FB_0410236" "chr16A" 88 50 6 0 1 50 18401507 18401556 6.47e-10 64.4
"SNP_FB_0410236" "chr16A" 88 50 6 0 1 50 18545135 18545184 6.47e-10 64.4
"SNP_FB_0410236" "chr16A" 88 50 6 0 1 50 20526399 20526350 6.47e-10 64.4
"SNP_FB_0410236" "chr16A" 88 50 6 0 1 50 21179886 21179935 6.47e-10 64.4
"SNP_FB_0410236" "chr16A" 88 50 6 0 1 50 21180251 21180300 6.47e-10 64.4
"SNP_FB_0410236" "chr16A" 88 50 6 0 1 50 22428092 22428141 6.47e-10 64.4
"SNP_FB_0410236" "chr16A" 88 50 6 0 1 50 22821299 22821348 6.47e-10 64.4
"SNP_FB_0410236" "chr16A" 88 50 6 0 1 50 22975956 22975907 6.47e-10 64.4
"SNP_FB_0410236" "chr16A" 88 50 6 0 1 50 22976296 22976247 6.47e-10 64.4
"SNP_FB_0410236" "chr16A" 88 50 6 0 1 50 22977460 22977509 6.47e-10 64.4
"SNP_FB_0410236" "chr16A" 88 50 6 0 1 50 22981597 22981548 6.47e-10 64.4
"SNP_FB_0410236" "chr16A" 88 50 6 0 1 50 25516302 25516351 6.47e-10 64.4
"SNP_FB_0410236" "chr16A" 88 50 6 0 1 50 26088875 26088826 6.47e-10 64.4
"SNP_FB_0410236" "chr16A" 88 50 6 0 1 50 26095620 26095571 6.47e-10 64.4
"SNP_FB_0410236" "chr16A" 88 50 6 0 1 50 26969325 26969374 6.47e-10 64.4
"SNP_FB_0410236" "chr16A" 88 50 6 0 1 50 28353698 28353747 6.47e-10 64.4
"SNP_FB_0410236" "chr16A" 88 50 6 0 1 50 28928162 28928211 6.47e-10 64.4
"SNP_FB_0410236" "chr16A" 88 50 6 0 1 50 29307280 29307329 6.47e-10 64.4
"SNP_FB_0410236" "chr16A" 88 50 6 0 1 50 30176226 30176275 6.47e-10 64.4
"SNP_FB_0410236" "chr16A" 88 50 6 0 1 50 30398601 30398650 6.47e-10 64.4
"SNP_FB_0410236" "chr16A" 88 50 6 0 1 50 30913000 30913049 6.47e-10 64.4
"SNP_FB_0410236" "chr16A" 88 50 6 0 1 50 31256095 31256144 6.47e-10 64.4
"SNP_FB_0410236" "chr16A" 88 50 6 0 1 50 32259697 32259648 6.47e-10 64.4
"SNP_FB_0410236" "chr16A" 88 50 6 0 1 50 32402713 32402762 6.47e-10 64.4
"SNP_FB_0410236" "chr16A" 88 50 6 0 1 50 33225685 33225636 6.47e-10 64.4
"SNP_FB_0410236" "chr16A" 88 50 6 0 1 50 36014885 36014934 6.47e-10 64.4
"SNP_FB_0410236" "chr16A" 88 50 6 0 1 50 38300808 38300759 6.47e-10 64.4
"SNP_FB_0410236" "chr16A" 88 50 6 0 1 50 39209269 39209318 6.47e-10 64.4
"SNP_FB_0410236" "chr16A" 88 50 6 0 1 50 39889411 39889460 6.47e-10 64.4
"SNP_FB_0410236" "chr16A" 88 50 6 0 1 50 40258717 40258668 6.47e-10 64.4
"SNP_FB_0410236" "chr16A" 88 50 6 0 1 50 40259083 40259034 6.47e-10 64.4
"SNP_FB_0410236" "chr16A" 88 50 6 0 1 50 42517110 42517159 6.47e-10 64.4
"SNP_FB_0410236" "chr16A" 87.755 49 6 0 2 50 5291661 5291613 2.26e-09 62.6
"SNP_FB_0410236" "chr16A" 87.755 49 6 0 2 50 6207539 6207491 2.26e-09 62.6
"SNP_FB_0410236" "chr16A" 87.755 49 6 0 2 50 8702708 8702660 2.26e-09 62.6
"SNP_FB_0410236" "chr16A" 87.755 49 6 0 2 50 15816513 15816561 2.26e-09 62.6
"SNP_FB_0410236" "chr16A" 87.755 49 6 0 1 49 37255300 37255252 2.26e-09 62.6
"SNP_FB_0410236" "chr16A" 88 50 5 1 1 50 9712270 9712318 7.88e-09 60.8
"SNP_FB_0410236" "chr16A" 88 50 5 1 1 50 9723142 9723190 7.88e-09 60.8
"SNP_FB_0410236" "chr16A" 88 50 5 1 1 50 11551820 11551868 7.88e-09 60.8
"SNP_FB_0410236" "chr16A" 88 50 5 1 1 50 13958134 13958086 7.88e-09 60.8
"SNP_FB_0410236" "chr16A" 88 50 5 1 1 50 13958488 13958440 7.88e-09 60.8
"SNP_FB_0410236" "chr16A" 87.5 48 6 0 3 50 15754562 15754515 7.88e-09 60.8
"SNP_FB_0410236" "chr16A" 88 50 5 1 1 50 16063574 16063526 7.88e-09 60.8
"SNP_FB_0410236" "chr16A" 88 50 5 1 1 50 17958001 17958049 7.88e-09 60.8
"SNP_FB_0410236" "chr16A" 88 50 5 1 1 50 20057483 20057435 7.88e-09 60.8
"SNP_FB_0410236" "chr16A" 87.5 48 6 0 3 50 22757790 22757743 7.88e-09 60.8
"SNP_FB_0410236" "chr16A" 88 50 5 1 1 50 28001318 28001366 7.88e-09 60.8
"SNP_FB_0410236" "chr16A" 87.5 48 6 0 1 48 31485758 31485805 7.88e-09 60.8
"SNP_FB_0410236" "chr16A" 90.698 43 4 0 1 43 37255666 37255624 7.88e-09 60.8
"SNP_FB_0410236" "chr16A" 86 50 7 0 1 50 281906 281955 2.75e-08 59.9
"SNP_FB_0410236" "chr16A" 86 50 7 0 1 50 1100075 1100124 2.75e-08 59.9
"SNP_FB_0410236" "chr16A" 86 50 7 0 1 50 1142239 1142288 2.75e-08 59.9
"SNP_FB_0410236" "chr16A" 86 50 7 0 1 50 2419847 2419798 2.75e-08 59.9
"SNP_FB_0410236" "chr16A" 86 50 7 0 1 50 2483264 2483313 2.75e-08 59.9
"SNP_FB_0410236" "chr16A" 86 50 7 0 1 50 4377002 4376953 2.75e-08 59.9
"SNP_FB_0410236" "chr16A" 86 50 7 0 1 50 8887793 8887744 2.75e-08 59.9
"SNP_FB_0410236" "chr16A" 86 50 7 0 1 50 9006093 9006142 2.75e-08 59.9
"SNP_FB_0410236" "chr16A" 86 50 7 0 1 50 9203943 9203894 2.75e-08 59.9
"SNP_FB_0410236" "chr16A" 86 50 7 0 1 50 9711891 9711940 2.75e-08 59.9
"SNP_FB_0410236" "chr16A" 86 50 7 0 1 50 9722763 9722812 2.75e-08 59.9
"SNP_FB_0410236" "chr16A" 86 50 7 0 1 50 9740763 9740812 2.75e-08 59.9
"SNP_FB_0410236" "chr16A" 86 50 7 0 1 50 9741120 9741169 2.75e-08 59.9
"SNP_FB_0410236" "chr16A" 86 50 7 0 1 50 9753150 9753199 2.75e-08 59.9
"SNP_FB_0410236" "chr16A" 86 50 7 0 1 50 9753507 9753556 2.75e-08 59.9
"SNP_FB_0410236" "chr16A" 86 50 7 0 1 50 11409109 11409060 2.75e-08 59.9
"SNP_FB_0410236" "chr16A" 86 50 7 0 1 50 12923631 12923582 2.75e-08 59.9
"SNP_FB_0410236" "chr16A" 86 50 7 0 1 50 12995557 12995508 2.75e-08 59.9
"SNP_FB_0410236" "chr16A" 86 50 7 0 1 50 12995898 12995849 2.75e-08 59.9
"SNP_FB_0410236" "chr16A" 86 50 7 0 1 50 13902116 13902165 2.75e-08 59.9
"SNP_FB_0410236" "chr16A" 86 50 7 0 1 50 14915300 14915349 2.75e-08 59.9
"SNP_FB_0410236" "chr16A" 86 50 7 0 1 50 14915664 14915713 2.75e-08 59.9
"SNP_FB_0410236" "chr16A" 86 50 7 0 1 50 17157540 17157589 2.75e-08 59.9
"SNP_FB_0410236" "chr16A" 86 50 7 0 1 50 17290398 17290447 2.75e-08 59.9
"SNP_FB_0410236" "chr16A" 86 50 7 0 1 50 18544779 18544828 2.75e-08 59.9
"SNP_FB_0410236" "chr16A" 86 50 7 0 1 50 18892842 18892891 2.75e-08 59.9
"SNP_FB_0410236" "chr16A" 86 50 7 0 1 50 19742636 19742587 2.75e-08 59.9
"SNP_FB_0410236" "chr16A" 86 50 7 0 1 50 22074190 22074141 2.75e-08 59.9
"SNP_FB_0410236" "chr16A" 86 50 7 0 1 50 22085214 22085165 2.75e-08 59.9
"SNP_FB_0410236" "chr16A" 86 50 7 0 1 50 22820197 22820148 2.75e-08 59.9
"SNP_FB_0410236" "chr16A" 86 50 7 0 1 50 22820577 22820626 2.75e-08 59.9
"SNP_FB_0410236" "chr16A" 86 50 7 0 1 50 25960045 25960094 2.75e-08 59.9
"SNP_FB_0410236" "chr16A" 86 50 7 0 1 50 26969687 26969736 2.75e-08 59.9
"SNP_FB_0410236" "chr16A" 86 50 7 0 1 50 27346214 27346263 2.75e-08 59.9
"SNP_FB_0410236" "chr16A" 86 50 7 0 1 50 28280405 28280356 2.75e-08 59.9
"SNP_FB_0410236" "chr16A" 86 50 7 0 1 50 28384910 28384861 2.75e-08 59.9
"SNP_FB_0410236" "chr16A" 86 50 7 0 1 50 28393239 28393190 2.75e-08 59.9
"SNP_FB_0410236" "chr16A" 86 50 7 0 1 50 28801597 28801548 2.75e-08 59.9
"SNP_FB_0410236" "chr16A" 86 50 7 0 1 50 30284004 30283955 2.75e-08 59.9
"SNP_FB_0410236" "chr16A" 86 50 7 0 1 50 30878676 30878725 2.75e-08 59.9
"SNP_FB_0410236" "chr16A" 86 50 7 0 1 50 30887954 30887905 2.75e-08 59.9
"SNP_FB_0410236" "chr16A" 86 50 7 0 1 50 31485394 31485443 2.75e-08 59.9
"SNP_FB_0410236" "chr16A" 86 50 7 0 1 50 32428105 32428154 2.75e-08 59.9
"SNP_FB_0410236" "chr16A" 86 50 7 0 1 50 33921274 33921225 2.75e-08 59.9
"SNP_FB_0410236" "chr16A" 86 50 7 0 1 50 38312339 38312290 2.75e-08 59.9
"SNP_FB_0410236" "chr16A" 86 50 7 0 1 50 39492688 39492737 2.75e-08 59.9
"SNP_FB_0410236" "chr16A" 86 50 7 0 1 50 39889046 39889095 2.75e-08 59.9
"SNP_FB_0410236" "chr16A" 86 50 7 0 1 50 39998313 39998264 2.75e-08 59.9
"SNP_FB_0410236" "chr16A" 84.906 53 5 1 1 50 3972091 3972039 2.75e-08 59
"SNP_FB_0410236" "chr16A" 84.906 53 5 1 1 50 4367664 4367716 2.75e-08 59
"SNP_FB_0410236" "chr16A" 87.234 47 6 0 2 48 37287091 37287045 2.75e-08 59
"SNP_FB_0410236" "chr16A" 85.714 49 7 0 2 50 3048560 3048512 9.6e-08 58.1
"SNP_FB_0410236" "chr16A" 85.714 49 7 0 2 50 3061400 3061352 9.6e-08 58.1
"SNP_FB_0410236" "chr16A" 85.714 49 7 0 2 50 3075443 3075395 9.6e-08 58.1
"SNP_FB_0410236" "chr16A" 85.714 49 7 0 2 50 3087164 3087116 9.6e-08 58.1
"SNP_FB_0410236" "chr16A" 88.636 44 5 0 3 46 22162644 22162601 9.6e-08 58.1
"SNP_FB_0410236" "chr16A" 90.698 43 3 1 9 50 10927233 10927191 9.6e-08 57.2
"SNP_FB_0410236" "chr16A" 86.957 46 6 0 3 48 12923265 12923220 9.6e-08 57.2
"SNP_FB_0410236" "chr16A" 86.957 46 6 0 1 46 25960409 25960454 9.6e-08 57.2
"SNP_FB_0410236" "chr16A" 90.244 41 4 0 1 41 31977348 31977388 9.6e-08 57.2
"SNP_FB_0410236" "chr16A" 92.105 38 3 0 13 50 282098 282135 3.35e-07 56.3
"SNP_FB_0410236" "chr16A" 85.417 48 7 0 1 48 2791188 2791141 3.35e-07 56.3
"SNP_FB_0410236" "chr16A" 85.417 48 7 0 3 50 4304761 4304808 3.35e-07 56.3
"SNP_FB_0410236" "chr16A" 85.417 48 7 0 1 48 5644853 5644806 3.35e-07 56.3
"SNP_FB_0410236" "chr16A" 86 50 6 1 1 50 9074470 9074422 3.35e-07 56.3
"SNP_FB_0410236" "chr16A" 86 50 6 1 1 50 11552177 11552225 3.35e-07 56.3
"SNP_FB_0410236" "chr16A" 86 50 6 1 1 50 14988958 14988910 3.35e-07 56.3
"SNP_FB_0410236" "chr16A" 86 50 6 1 1 50 17482325 17482373 3.35e-07 56.3
"SNP_FB_0410236" "chr16A" 86 50 6 1 1 50 21362401 21362449 3.35e-07 56.3
"SNP_FB_0410236" "chr16A" 86 50 6 1 1 50 22696843 22696891 3.35e-07 56.3
"SNP_FB_0410236" "chr16A" 86 50 6 1 1 50 25381444 25381492 3.35e-07 56.3
"SNP_FB_0410236" "chr16A" 86 50 6 1 1 50 25381797 25381845 3.35e-07 56.3
"SNP_FB_0410236" "chr16A" 86 50 6 1 1 50 28801945 28801897 3.35e-07 56.3
"SNP_FB_0410236" "chr16A" 86 50 6 1 1 50 32349784 32349736 3.35e-07 56.3
"SNP_FB_0410236" "chr16A" 84 50 8 0 1 50 254517 254468 3.35e-07 55.4
"SNP_FB_0410236" "chr16A" 84 50 8 0 1 50 6214017 6213968 3.35e-07 55.4
"SNP_FB_0410236" "chr16A" 84 50 8 0 1 50 9048368 9048319 3.35e-07 55.4
"SNP_FB_0410236" "chr16A" 84 50 8 0 1 50 10300219 10300170 3.35e-07 55.4
"SNP_FB_0410236" "chr16A" 84 50 8 0 1 50 12938302 12938351 3.35e-07 55.4
"SNP_FB_0410236" "chr16A" 84 50 8 0 1 50 12996239 12996190 3.35e-07 55.4
"SNP_FB_0410236" "chr16A" 84 50 8 0 1 50 19829856 19829807 3.35e-07 55.4
"SNP_FB_0410236" "chr16A" 84 50 8 0 1 50 20327169 20327120 3.35e-07 55.4
"SNP_FB_0410236" "chr16A" 84 50 8 0 1 50 22014584 22014633 3.35e-07 55.4
"SNP_FB_0410236" "chr16A" 84 50 8 0 1 50 22556523 22556474 3.35e-07 55.4
"SNP_FB_0410236" "chr16A" 84 50 8 0 1 50 22648617 22648666 3.35e-07 55.4
"SNP_FB_0410236" "chr16A" 84 50 8 0 1 50 22820932 22820981 3.35e-07 55.4
"SNP_FB_0410236" "chr16A" 84 50 8 0 1 50 25791933 25791982 3.35e-07 55.4
"SNP_FB_0410236" "chr16A" 84 50 8 0 1 50 25961851 25961900 3.35e-07 55.4
"SNP_FB_0410236" "chr16A" 84 50 8 0 1 50 25972245 25972294 3.35e-07 55.4
"SNP_FB_0410236" "chr16A" 84 50 8 0 1 50 27521528 27521577 3.35e-07 55.4
"SNP_FB_0410236" "chr16A" 84 50 8 0 1 50 28280041 28279992 3.35e-07 55.4
"SNP_FB_0410236" "chr16A" 84 50 8 0 1 50 29660779 29660828 3.35e-07 55.4
"SNP_FB_0410236" "chr16A" 84 50 8 0 1 50 31256435 31256484 3.35e-07 55.4
"SNP_FB_0410236" "chr16A" 84 50 8 0 1 50 34934400 34934449 3.35e-07 55.4
"SNP_FB_0410236" "chr16A" 84 50 8 0 1 50 34945948 34945997 3.35e-07 55.4
"SNP_FB_0410236" "chr16A" 83.019 53 6 1 1 50 8791889 8791941 1.17e-06 54.5
"SNP_FB_0410236" "chr16A" 83.019 53 6 1 1 50 9051567 9051515 1.17e-06 54.5
"SNP_FB_0410236" "chr16A" 83.019 53 6 1 1 50 9835116 9835168 1.17e-06 54.5
"SNP_FB_0410236" "chr16A" 83.019 53 6 1 1 50 15673643 15673695 1.17e-06 54.5
"SNP_FB_0410236" "chr16A" 83.019 53 6 1 1 50 21339175 21339123 1.17e-06 54.5
"SNP_FB_0410236" "chr16A" 84.314 51 7 1 1 50 10300666 10300716 1.17e-06 53.6
"SNP_FB_0410236" "chr16A" 83.673 49 8 0 2 50 16854256 16854304 1.17e-06 53.6
"SNP_FB_0410236" "chr16A" 84 50 7 1 1 50 6035655 6035703 4.08e-06 51.8
"SNP_FB_0410236" "chr16A" 83.333 48 8 0 1 48 6902539 6902586 4.08e-06 51.8
"SNP_FB_0410236" "chr16A" 84 50 7 1 1 50 11048935 11048983 4.08e-06 51.8
"SNP_FB_0410236" "chr16A" 84 50 7 1 1 50 18104201 18104249 4.08e-06 51.8
"SNP_FB_0410236" "chr16A" 84 50 7 1 1 50 21362762 21362714 4.08e-06 51.8
"SNP_FB_0410236" "chr16A" 84 50 7 1 1 50 25380738 25380786 4.08e-06 51.8
"SNP_FB_0410236" "chr16A" 86.047 43 6 0 1 43 25962216 25962258 4.08e-06 51.8
"SNP_FB_0410236" "chr16A" 86.047 43 6 0 1 43 25972610 25972652 4.08e-06 51.8
"SNP_FB_0410236" "chr16A" 84 50 7 1 1 50 30432600 30432552 4.08e-06 51.8
"SNP_FB_0410236" "chr16A" 89.474 38 4 0 13 50 35062467 35062430 4.08e-06 51.8
"SNP_FB_0410236" "chr16A" 82 50 9 0 1 50 6102487 6102536 1.42e-05 50.9
"SNP_FB_0410236" "chr16A" 82 50 9 0 1 50 6121373 6121422 1.42e-05 50.9
"SNP_FB_0410236" "chr16A" 82 50 9 0 1 50 8703073 8703024 1.42e-05 50.9
"SNP_FB_0410236" "chr16A" 82 50 9 0 1 50 15671000 15671049 1.42e-05 50.9
"SNP_FB_0410236" "chr16A" 82 50 9 0 1 50 17899721 17899672 1.42e-05 50.9
"SNP_FB_0410236" "chr16A" 82 50 9 0 1 50 19893206 19893255 1.42e-05 50.9
"SNP_FB_0410236" "chr16A" 82 50 9 0 1 50 21385681 21385730 1.42e-05 50.9
"SNP_FB_0410236" "chr16A" 82 50 9 0 1 50 24794243 24794292 1.42e-05 50.9
"SNP_FB_0410236" "chr16A" 82 50 9 0 1 50 26089241 26089192 1.42e-05 50.9
"SNP_FB_0410236" "chr16A" 82 50 9 0 1 50 26095986 26095937 1.42e-05 50.9
"SNP_FB_0410236" "chr16A" 82 50 9 0 1 50 32402347 32402396 1.42e-05 50.9
"SNP_FB_0410236" "chr16A" 85.714 42 6 0 9 50 1142309 1142350 1.42e-05 50
"SNP_FB_0410236" "chr16A" 83.673 49 7 1 3 50 3628297 3628345 1.42e-05 50
"SNP_FB_0410236" "chr16A" 83.673 49 7 1 3 50 17423982 17424030 1.42e-05 50
"SNP_FB_0410236" "chr16A" 82.353 51 8 1 1 50 27447260 27447210 4.97e-05 49.1
"SNP_FB_0410236" "chr16A" 88.889 36 4 0 15 50 8791546 8791581 4.97e-05 48.2
"SNP_FB_0410236" "chr16A" 88.889 36 4 0 1 36 30284173 30284138 4.97e-05 48.2
"SNP_FB_0410236" "chr16A" 88.889 36 4 0 15 50 36722083 36722118 4.97e-05 48.2
"SNP_FB_0410236" "chr16A" 82 50 8 1 1 50 6598482 6598434 0.000174 47.3
"SNP_FB_0410236" "chr16A" 86.842 38 5 0 13 50 10563494 10563531 0.000174 47.3
"SNP_FB_0410236" "chr16A" 82 50 8 1 1 50 10926887 10926839 0.000174 47.3
"SNP_FB_0410236" "chr16A" 82 50 8 1 1 50 18128252 18128300 0.000174 47.3
"SNP_FB_0410236" "chr16A" 86.842 38 5 0 13 50 21338811 21338774 0.000174 47.3
"SNP_FB_0410236" "chr16A" 80 50 10 0 1 50 3048195 3048146 0.000174 46.4
"SNP_FB_0410236" "chr16A" 80 50 10 0 1 50 3061035 3060986 0.000174 46.4
"SNP_FB_0410236" "chr16A" 80 50 10 0 1 50 3075078 3075029 0.000174 46.4
"SNP_FB_0410236" "chr16A" 80 50 10 0 1 50 3086799 3086750 0.000174 46.4
"SNP_FB_0410236" "chr16A" 80.851 47 9 0 4 50 1142346 1142392 0.000606 45.5
"SNP_FB_0410236" "chr16A" 78.846 52 6 1 1 47 25619417 25619366 0.000606 45.5
"SNP_FB_0410236" "chr16A" 85 40 5 1 1 40 3519887 3519849 0.002 42.8
"SNP_FB_0410236" "chr16A" 84.211 38 6 0 13 50 3643800 3643763 0.002 42.8
"SNP_FB_0410236" "chr16A" 87.879 33 4 0 1 33 13089771 13089739 0.002 42.8
"SNP_FB_0410236" "chr16A" 87.879 33 4 0 1 33 22977091 22977059 0.002 42.8
"SNP_FB_0410236" "chr16A" 80 50 9 1 1 50 30780668 30780716 0.002 42.8
"SNP_FB_0410236" "chr16A" 80.952 42 8 0 2 43 19895188 19895147 0.007 41
"SNP_FB_0410236" "chr16A" 80.952 42 8 0 9 50 33223797 33223838 0.007 41
"SNP_FB_0410236" "chr16A" 100 19 0 0 1 19 1142707 1142725 0.31 35.6
"SNP_FB_0410236" "chr16A" 91.304 23 2 0 1 23 15670570 15670592 1.1 33.7
"SNP_FB_0410236" "chr16A" 85.714 28 4 0 23 50 33906075 33906102 1.1 33.7
"SNP_FB_0410236" "chr16A" 90.909 22 2 0 2 23 10301312 10301291 3.8 31.9
"SNP_FB_0410236" "chr1A" 94 50 3 0 1 50 16134427 16134378 1.02e-13 77.9
"SNP_FB_0410236" "chr1A" 94 50 3 0 1 50 20887009 20887058 1.02e-13 77.9
"SNP_FB_0410236" "chr1A" 94 50 3 0 1 50 25220758 25220709 1.02e-13 77.9
"SNP_FB_0410236" "chr1A" 94 50 3 0 1 50 25232865 25232816 1.02e-13 77.9
"SNP_FB_0410236" "chr1A" 94 50 3 0 1 50 28219475 28219524 1.02e-13 77.9
"SNP_FB_0410236" "chr1A" 93.878 49 3 0 2 50 7861391 7861439 3.58e-13 76.1
"SNP_FB_0410236" "chr1A" 93.75 48 3 0 1 48 12105624 12105671 1.25e-12 74.3
"SNP_FB_0410236" "chr1A" 93.75 48 3 0 1 48 15933048 15933001 1.25e-12 74.3
"SNP_FB_0410236" "chr1A" 92 50 4 0 1 50 83714 83763 1.25e-12 73.4
"SNP_FB_0410236" "chr1A" 92 50 4 0 1 50 84079 84128 1.25e-12 73.4
"SNP_FB_0410236" "chr1A" 92 50 4 0 1 50 146451 146500 1.25e-12 73.4
"SNP_FB_0410236" "chr1A" 92 50 4 0 1 50 146816 146865 1.25e-12 73.4
"SNP_FB_0410236" "chr1A" 92 50 4 0 1 50 274516 274565 1.25e-12 73.4
"SNP_FB_0410236" "chr1A" 92 50 4 0 1 50 285523 285572 1.25e-12 73.4
"SNP_FB_0410236" "chr1A" 92 50 4 0 1 50 1730674 1730625 1.25e-12 73.4
"SNP_FB_0410236" "chr1A" 92 50 4 0 1 50 3086340 3086291 1.25e-12 73.4
"SNP_FB_0410236" "chr1A" 92 50 4 0 1 50 4299156 4299107 1.25e-12 73.4
"SNP_FB_0410236" "chr1A" 92 50 4 0 1 50 4691130 4691179 1.25e-12 73.4
"SNP_FB_0410236" "chr1A" 92 50 4 0 1 50 4749189 4749238 1.25e-12 73.4
"SNP_FB_0410236" "chr1A" 92 50 4 0 1 50 6300025 6299976 1.25e-12 73.4
"SNP_FB_0410236" "chr1A" 92 50 4 0 1 50 6447998 6447949 1.25e-12 73.4
"SNP_FB_0410236" "chr1A" 92 50 4 0 1 50 7136083 7136034 1.25e-12 73.4
"SNP_FB_0410236" "chr1A" 92 50 4 0 1 50 14349663 14349712 1.25e-12 73.4
"SNP_FB_0410236" "chr1A" 92 50 4 0 1 50 15484344 15484393 1.25e-12 73.4
"SNP_FB_0410236" "chr1A" 92 50 4 0 1 50 15932258 15932209 1.25e-12 73.4
"SNP_FB_0410236" "chr1A" 92 50 4 0 1 50 17330739 17330788 1.25e-12 73.4
"SNP_FB_0410236" "chr1A" 92 50 4 0 1 50 18140964 18141013 1.25e-12 73.4
"SNP_FB_0410236" "chr1A" 92 50 4 0 1 50 18329572 18329621 1.25e-12 73.4
"SNP_FB_0410236" "chr1A" 92 50 4 0 1 50 20352942 20352893 1.25e-12 73.4
"SNP_FB_0410236" "chr1A" 92 50 4 0 1 50 20431816 20431767 1.25e-12 73.4
"SNP_FB_0410236" "chr1A" 92 50 4 0 1 50 20764375 20764424 1.25e-12 73.4
"SNP_FB_0410236" "chr1A" 92 50 4 0 1 50 20887355 20887404 1.25e-12 73.4
"SNP_FB_0410236" "chr1A" 92 50 4 0 1 50 25221118 25221069 1.25e-12 73.4
"SNP_FB_0410236" "chr1A" 92 50 4 0 1 50 25233225 25233176 1.25e-12 73.4
"SNP_FB_0410236" "chr1A" 92 50 4 0 1 50 31052617 31052568 1.25e-12 73.4
"SNP_FB_0410236" "chr1A" 91.837 49 4 0 2 50 3297936 3297888 4.36e-12 71.6
"SNP_FB_0410236" "chr1A" 91.837 49 4 0 1 49 7499697 7499745 4.36e-12 71.6
"SNP_FB_0410236" "chr1A" 91.837 49 4 0 2 50 19984212 19984260 4.36e-12 71.6
"SNP_FB_0410236" "chr1A" 91.837 49 4 0 2 50 25221453 25221405 4.36e-12 71.6
"SNP_FB_0410236" "chr1A" 91.837 49 4 0 2 50 25233560 25233512 4.36e-12 71.6
"SNP_FB_0410236" "chr1A" 91.667 48 4 0 1 48 4920269 4920316 1.52e-11 69.8
"SNP_FB_0410236" "chr1A" 91.667 48 4 0 2 49 7500428 7500475 1.52e-11 69.8
"SNP_FB_0410236" "chr1A" 91.667 48 4 0 3 50 11610370 11610323 1.52e-11 69.8
"SNP_FB_0410236" "chr1A" 91.667 48 4 0 3 50 19038610 19038657 1.52e-11 69.8
"SNP_FB_0410236" "chr1A" 90 50 5 0 1 50 955610 955659 5.31e-11 68.9
"SNP_FB_0410236" "chr1A" 90 50 5 0 1 50 1485536 1485585 5.31e-11 68.9
"SNP_FB_0410236" "chr1A" 90 50 5 0 1 50 2612573 2612622 5.31e-11 68.9
"SNP_FB_0410236" "chr1A" 90 50 5 0 1 50 3485863 3485912 5.31e-11 68.9
"SNP_FB_0410236" "chr1A" 90 50 5 0 1 50 4397023 4397072 5.31e-11 68.9
"SNP_FB_0410236" "chr1A" 90 50 5 0 1 50 4475361 4475312 5.31e-11 68.9
"SNP_FB_0410236" "chr1A" 90 50 5 0 1 50 4748029 4748078 5.31e-11 68.9
"SNP_FB_0410236" "chr1A" 90 50 5 0 1 50 5283639 5283590 5.31e-11 68.9
"SNP_FB_0410236" "chr1A" 90 50 5 0 1 50 5284006 5283957 5.31e-11 68.9
"SNP_FB_0410236" "chr1A" 90 50 5 0 1 50 5833304 5833353 5.31e-11 68.9
"SNP_FB_0410236" "chr1A" 90 50 5 0 1 50 6512497 6512448 5.31e-11 68.9
"SNP_FB_0410236" "chr1A" 90 50 5 0 1 50 6737302 6737351 5.31e-11 68.9
"SNP_FB_0410236" "chr1A" 90 50 5 0 1 50 7498482 7498531 5.31e-11 68.9
"SNP_FB_0410236" "chr1A" 90 50 5 0 1 50 7500792 7500841 5.31e-11 68.9
"SNP_FB_0410236" "chr1A" 90 50 5 0 1 50 7562207 7562158 5.31e-11 68.9
"SNP_FB_0410236" "chr1A" 90 50 5 0 1 50 7833875 7833924 5.31e-11 68.9
"SNP_FB_0410236" "chr1A" 90 50 5 0 1 50 8773358 8773407 5.31e-11 68.9
"SNP_FB_0410236" "chr1A" 90 50 5 0 1 50 8784080 8784129 5.31e-11 68.9
"SNP_FB_0410236" "chr1A" 90 50 5 0 1 50 9560921 9560872 5.31e-11 68.9
"SNP_FB_0410236" "chr1A" 90 50 5 0 1 50 10121213 10121164 5.31e-11 68.9
"SNP_FB_0410236" "chr1A" 90 50 5 0 1 50 10184672 10184721 5.31e-11 68.9
"SNP_FB_0410236" "chr1A" 90 50 5 0 1 50 13050455 13050406 5.31e-11 68.9
"SNP_FB_0410236" "chr1A" 90 50 5 0 1 50 14349295 14349344 5.31e-11 68.9
"SNP_FB_0410236" "chr1A" 90 50 5 0 1 50 15483987 15484036 5.31e-11 68.9
"SNP_FB_0410236" "chr1A" 90 50 5 0 1 50 16127635 16127684 5.31e-11 68.9
"SNP_FB_0410236" "chr1A" 90 50 5 0 1 50 16134070 16134021 5.31e-11 68.9
"SNP_FB_0410236" "chr1A" 90 50 5 0 1 50 17366332 17366283 5.31e-11 68.9
"SNP_FB_0410236" "chr1A" 90 50 5 0 1 50 17950345 17950296 5.31e-11 68.9
"SNP_FB_0410236" "chr1A" 90 50 5 0 1 50 24377847 24377798 5.31e-11 68.9
"SNP_FB_0410236" "chr1A" 90 50 5 0 1 50 25061405 25061454 5.31e-11 68.9
"SNP_FB_0410236" "chr1A" 90 50 5 0 1 50 25153849 25153898 5.31e-11 68.9
"SNP_FB_0410236" "chr1A" 90 50 5 0 1 50 25409324 25409275 5.31e-11 68.9
"SNP_FB_0410236" "chr1A" 90 50 5 0 1 50 25755531 25755482 5.31e-11 68.9
"SNP_FB_0410236" "chr1A" 90 50 5 0 1 50 26047456 26047505 5.31e-11 68.9
"SNP_FB_0410236" "chr1A" 90 50 5 0 1 50 29858976 29858927 5.31e-11 68.9
"SNP_FB_0410236" "chr1A" 90 50 5 0 1 50 31052816 31052767 5.31e-11 68.9
"SNP_FB_0410236" "chr1A" 89.796 49 5 0 2 50 11991549 11991597 1.85e-10 67.1
"SNP_FB_0410236" "chr1A" 89.796 49 5 0 2 50 17325086 17325038 1.85e-10 67.1
"SNP_FB_0410236" "chr1A" 89.796 49 5 0 2 50 28060088 28060136 1.85e-10 67.1
"SNP_FB_0410236" "chr1A" 91.304 46 4 0 5 50 4396663 4396708 1.85e-10 66.2
"SNP_FB_0410236" "chr1A" 95.122 41 2 0 1 41 20886829 20886869 1.85e-10 66.2
"SNP_FB_0410236" "chr1A" 89.583 48 5 0 3 50 431152 431105 6.47e-10 65.3
"SNP_FB_0410236" "chr1A" 90 50 4 1 1 50 6448323 6448275 6.47e-10 65.3
"SNP_FB_0410236" "chr1A" 89.583 48 5 0 1 48 7500062 7500109 6.47e-10 65.3
"SNP_FB_0410236" "chr1A" 90 50 4 1 1 50 8772630 8772678 6.47e-10 65.3
"SNP_FB_0410236" "chr1A" 90 50 4 1 1 50 8783352 8783400 6.47e-10 65.3
"SNP_FB_0410236" "chr1A" 89.583 48 5 0 3 50 10647895 10647848 6.47e-10 65.3
"SNP_FB_0410236" "chr1A" 90 50 4 1 1 50 13506321 13506369 6.47e-10 65.3
"SNP_FB_0410236" "chr1A" 88 50 6 0 1 50 847481 847530 6.47e-10 64.4
"SNP_FB_0410236" "chr1A" 88 50 6 0 1 50 869260 869309 6.47e-10 64.4
"SNP_FB_0410236" "chr1A" 88 50 6 0 1 50 1485901 1485950 6.47e-10 64.4
"SNP_FB_0410236" "chr1A" 88 50 6 0 1 50 2382770 2382721 6.47e-10 64.4
"SNP_FB_0410236" "chr1A" 88 50 6 0 1 50 4074633 4074584 6.47e-10 64.4
"SNP_FB_0410236" "chr1A" 88 50 6 0 1 50 4923979 4924028 6.47e-10 64.4
"SNP_FB_0410236" "chr1A" 88 50 6 0 1 50 4962296 4962345 6.47e-10 64.4
"SNP_FB_0410236" "chr1A" 88 50 6 0 1 50 4975235 4975186 6.47e-10 64.4
"SNP_FB_0410236" "chr1A" 88 50 6 0 1 50 6293281 6293232 6.47e-10 64.4
"SNP_FB_0410236" "chr1A" 88 50 6 0 1 50 6293561 6293512 6.47e-10 64.4
"SNP_FB_0410236" "chr1A" 88 50 6 0 1 50 6477692 6477741 6.47e-10 64.4
"SNP_FB_0410236" "chr1A" 88 50 6 0 1 50 6821693 6821644 6.47e-10 64.4
"SNP_FB_0410236" "chr1A" 88 50 6 0 1 50 7134691 7134642 6.47e-10 64.4
"SNP_FB_0410236" "chr1A" 88 50 6 0 1 50 7498812 7498861 6.47e-10 64.4
"SNP_FB_0410236" "chr1A" 88 50 6 0 1 50 7498968 7499017 6.47e-10 64.4
"SNP_FB_0410236" "chr1A" 88 50 6 0 1 50 7499332 7499381 6.47e-10 64.4
"SNP_FB_0410236" "chr1A" 88 50 6 0 1 50 7604524 7604573 6.47e-10 64.4
"SNP_FB_0410236" "chr1A" 88 50 6 0 1 50 7913530 7913481 6.47e-10 64.4
"SNP_FB_0410236" "chr1A" 91.111 45 4 0 1 45 9147354 9147398 6.47e-10 64.4
"SNP_FB_0410236" "chr1A" 88 50 6 0 1 50 10647533 10647484 6.47e-10 64.4
"SNP_FB_0410236" "chr1A" 88 50 6 0 1 50 12697846 12697895 6.47e-10 64.4
"SNP_FB_0410236" "chr1A" 88 50 6 0 1 50 12698210 12698259 6.47e-10 64.4
"SNP_FB_0410236" "chr1A" 88 50 6 0 1 50 12708364 12708315 6.47e-10 64.4
"SNP_FB_0410236" "chr1A" 88 50 6 0 1 50 13715397 13715446 6.47e-10 64.4
"SNP_FB_0410236" "chr1A" 88 50 6 0 1 50 14000603 14000652 6.47e-10 64.4
"SNP_FB_0410236" "chr1A" 88 50 6 0 1 50 14348937 14348986 6.47e-10 64.4
"SNP_FB_0410236" "chr1A" 88 50 6 0 1 50 17756249 17756200 6.47e-10 64.4
"SNP_FB_0410236" "chr1A" 88 50 6 0 1 50 19825365 19825316 6.47e-10 64.4
"SNP_FB_0410236" "chr1A" 88 50 6 0 1 50 20004270 20004221 6.47e-10 64.4
"SNP_FB_0410236" "chr1A" 88 50 6 0 1 50 20016746 20016697 6.47e-10 64.4
"SNP_FB_0410236" "chr1A" 88 50 6 0 1 50 20353354 20353305 6.47e-10 64.4
"SNP_FB_0410236" "chr1A" 88 50 6 0 1 50 20432181 20432132 6.47e-10 64.4
"SNP_FB_0410236" "chr1A" 88 50 6 0 1 50 23678432 23678383 6.47e-10 64.4
"SNP_FB_0410236" "chr1A" 88 50 6 0 1 50 24220836 24220885 6.47e-10 64.4
"SNP_FB_0410236" "chr1A" 88 50 6 0 1 50 24223789 24223838 6.47e-10 64.4
"SNP_FB_0410236" "chr1A" 88 50 6 0 1 50 25432265 25432314 6.47e-10 64.4
"SNP_FB_0410236" "chr1A" 88 50 6 0 1 50 28059427 28059476 6.47e-10 64.4
"SNP_FB_0410236" "chr1A" 88 50 6 0 1 50 28061083 28061132 6.47e-10 64.4
"SNP_FB_0410236" "chr1A" 88 50 6 0 1 50 28061441 28061490 6.47e-10 64.4
"SNP_FB_0410236" "chr1A" 88 50 6 0 1 50 28680282 28680233 6.47e-10 64.4
"SNP_FB_0410236" "chr1A" 88 50 6 0 1 50 31502640 31502689 6.47e-10 64.4
"SNP_FB_0410236" "chr1A" 87.755 49 6 0 2 50 4396194 4396146 2.26e-09 62.6
"SNP_FB_0410236" "chr1A" 88.235 51 5 1 1 50 7978527 7978577 2.26e-09 62.6
"SNP_FB_0410236" "chr1A" 91.304 46 3 1 1 46 14544395 14544439 2.26e-09 62.6
"SNP_FB_0410236" "chr1A" 89.13 46 5 0 1 46 4975583 4975538 7.88e-09 61.7
"SNP_FB_0410236" "chr1A" 87.5 48 6 0 1 48 4478291 4478338 7.88e-09 60.8
"SNP_FB_0410236" "chr1A" 87.5 48 6 0 3 50 4982507 4982460 7.88e-09 60.8
"SNP_FB_0410236" "chr1A" 87.5 48 6 0 3 50 7562570 7562523 7.88e-09 60.8
"SNP_FB_0410236" "chr1A" 88 50 5 1 1 50 12698569 12698617 7.88e-09 60.8
"SNP_FB_0410236" "chr1A" 87.5 48 6 0 1 48 17549734 17549687 7.88e-09 60.8
"SNP_FB_0410236" "chr1A" 87.5 48 6 0 3 50 17550097 17550050 7.88e-09 60.8
"SNP_FB_0410236" "chr1A" 87.5 48 6 0 3 50 21174250 21174203 7.88e-09 60.8
"SNP_FB_0410236" "chr1A" 87.5 48 6 0 3 50 21186445 21186398 7.88e-09 60.8
"SNP_FB_0410236" "chr1A" 87.5 48 6 0 3 50 25454594 25454547 7.88e-09 60.8
"SNP_FB_0410236" "chr1A" 87.5 48 6 0 3 50 28060446 28060493 7.88e-09 60.8
"SNP_FB_0410236" "chr1A" 86 50 7 0 1 50 147823 147872 2.75e-08 59.9
"SNP_FB_0410236" "chr1A" 86 50 7 0 1 50 2614825 2614776 2.75e-08 59.9
"SNP_FB_0410236" "chr1A" 86 50 7 0 1 50 3159484 3159435 2.75e-08 59.9
"SNP_FB_0410236" "chr1A" 86 50 7 0 1 50 3220297 3220248 2.75e-08 59.9
"SNP_FB_0410236" "chr1A" 86 50 7 0 1 50 3485498 3485547 2.75e-08 59.9
"SNP_FB_0410236" "chr1A" 86 50 7 0 1 50 4475726 4475677 2.75e-08 59.9
"SNP_FB_0410236" "chr1A" 86 50 7 0 1 50 4835442 4835491 2.75e-08 59.9
"SNP_FB_0410236" "chr1A" 86 50 7 0 1 50 6294294 6294245 2.75e-08 59.9
"SNP_FB_0410236" "chr1A" 86 50 7 0 1 50 6942207 6942158 2.75e-08 59.9
"SNP_FB_0410236" "chr1A" 86 50 7 0 1 50 8045937 8045888 2.75e-08 59.9
"SNP_FB_0410236" "chr1A" 86 50 7 0 1 50 8444651 8444602 2.75e-08 59.9
"SNP_FB_0410236" "chr1A" 86 50 7 0 1 50 9674525 9674574 2.75e-08 59.9
"SNP_FB_0410236" "chr1A" 86 50 7 0 1 50 9685315 9685364 2.75e-08 59.9
"SNP_FB_0410236" "chr1A" 86 50 7 0 1 50 10184331 10184380 2.75e-08 59.9
"SNP_FB_0410236" "chr1A" 86 50 7 0 1 50 10207436 10207387 2.75e-08 59.9
"SNP_FB_0410236" "chr1A" 86 50 7 0 1 50 13521059 13521010 2.75e-08 59.9
"SNP_FB_0410236" "chr1A" 86 50 7 0 1 50 13596920 13596969 2.75e-08 59.9
"SNP_FB_0410236" "chr1A" 86 50 7 0 1 50 13598002 13597953 2.75e-08 59.9
"SNP_FB_0410236" "chr1A" 86 50 7 0 1 50 16883582 16883533 2.75e-08 59.9
"SNP_FB_0410236" "chr1A" 86 50 7 0 1 50 20764010 20764059 2.75e-08 59.9
"SNP_FB_0410236" "chr1A" 86 50 7 0 1 50 23227018 23226969 2.75e-08 59.9
"SNP_FB_0410236" "chr1A" 86 50 7 0 1 50 23227355 23227306 2.75e-08 59.9
"SNP_FB_0410236" "chr1A" 86 50 7 0 1 50 25408959 25408910 2.75e-08 59.9
"SNP_FB_0410236" "chr1A" 86 50 7 0 1 50 26965093 26965142 2.75e-08 59.9
"SNP_FB_0410236" "chr1A" 86 50 7 0 1 50 26965407 26965456 2.75e-08 59.9
"SNP_FB_0410236" "chr1A" 86 50 7 0 1 50 27886285 27886236 2.75e-08 59.9
"SNP_FB_0410236" "chr1A" 86 50 7 0 1 50 27886650 27886601 2.75e-08 59.9
"SNP_FB_0410236" "chr1A" 86 50 7 0 1 50 27892501 27892452 2.75e-08 59.9
"SNP_FB_0410236" "chr1A" 86 50 7 0 1 50 27892866 27892817 2.75e-08 59.9
"SNP_FB_0410236" "chr1A" 86 50 7 0 1 50 28034232 28034281 2.75e-08 59.9
"SNP_FB_0410236" "chr1A" 86 50 7 0 1 50 29858438 29858389 2.75e-08 59.9
"SNP_FB_0410236" "chr1A" 86 50 7 0 1 50 30530791 30530840 2.75e-08 59.9
"SNP_FB_0410236" "chr1A" 86 50 7 0 1 50 31502295 31502344 2.75e-08 59.9
"SNP_FB_0410236" "chr1A" 84.906 53 5 1 1 50 4414554 4414502 2.75e-08 59
"SNP_FB_0410236" "chr1A" 86 50 3 1 1 50 23078963 23079008 2.75e-08 59
"SNP_FB_0410236" "chr1A" 85.714 49 7 0 1 49 3085844 3085892 9.6e-08 58.1
"SNP_FB_0410236" "chr1A" 85.714 49 7 0 2 50 19811647 19811695 9.6e-08 58.1
"SNP_FB_0410236" "chr1A" 86.957 46 6 0 3 48 25154213 25154258 9.6e-08 57.2
"SNP_FB_0410236" "chr1A" 85.417 48 7 0 1 48 1909436 1909483 3.35e-07 56.3
"SNP_FB_0410236" "chr1A" 86 50 6 1 1 50 4967699 4967747 3.35e-07 56.3
"SNP_FB_0410236" "chr1A" 86 50 6 1 1 50 6740229 6740181 3.35e-07 56.3
"SNP_FB_0410236" "chr1A" 85.417 48 7 0 1 48 7834167 7834214 3.35e-07 56.3
"SNP_FB_0410236" "chr1A" 86 50 6 1 1 50 8135666 8135714 3.35e-07 56.3
"SNP_FB_0410236" "chr1A" 86 50 6 1 1 50 8800750 8800798 3.35e-07 56.3
"SNP_FB_0410236" "chr1A" 86 50 6 1 1 50 8811282 8811330 3.35e-07 56.3
"SNP_FB_0410236" "chr1A" 85.417 48 7 0 1 48 12072911 12072864 3.35e-07 56.3
"SNP_FB_0410236" "chr1A" 86 50 6 1 1 50 15414193 15414241 3.35e-07 56.3
"SNP_FB_0410236" "chr1A" 85.417 48 7 0 3 50 17366694 17366647 3.35e-07 56.3
"SNP_FB_0410236" "chr1A" 85.417 48 7 0 3 50 19983848 19983895 3.35e-07 56.3
"SNP_FB_0410236" "chr1A" 85.417 48 7 0 1 48 20004634 20004587 3.35e-07 56.3
"SNP_FB_0410236" "chr1A" 85.417 48 7 0 1 48 20017110 20017063 3.35e-07 56.3
"SNP_FB_0410236" "chr1A" 86 50 6 1 1 50 22282165 22282213 3.35e-07 56.3
"SNP_FB_0410236" "chr1A" 85.417 48 7 0 1 48 25220396 25220349 3.35e-07 56.3
"SNP_FB_0410236" "chr1A" 85.417 48 7 0 1 48 25232503 25232456 3.35e-07 56.3
"SNP_FB_0410236" "chr1A" 86 50 6 1 1 50 29711307 29711355 3.35e-07 56.3
"SNP_FB_0410236" "chr1A" 84.615 52 6 1 1 50 29711671 29711722 3.35e-07 56.3
"SNP_FB_0410236" "chr1A" 86 50 6 1 1 50 29852417 29852369 3.35e-07 56.3
"SNP_FB_0410236" "chr1A" 86 50 6 1 1 50 30262627 30262579 3.35e-07 56.3
"SNP_FB_0410236" "chr1A" 86 50 6 1 1 50 30375703 30375655 3.35e-07 56.3
"SNP_FB_0410236" "chr1A" 85.417 48 7 0 1 48 30800961 30801008 3.35e-07 56.3
"SNP_FB_0410236" "chr1A" 84 50 8 0 1 50 85041 85090 3.35e-07 55.4
"SNP_FB_0410236" "chr1A" 84 50 8 0 1 50 1730308 1730259 3.35e-07 55.4
"SNP_FB_0410236" "chr1A" 84 50 8 0 1 50 4835806 4835855 3.35e-07 55.4
"SNP_FB_0410236" "chr1A" 84 50 8 0 1 50 5265904 5265855 3.35e-07 55.4
"SNP_FB_0410236" "chr1A" 84 50 8 0 1 50 5406702 5406751 3.35e-07 55.4
"SNP_FB_0410236" "chr1A" 84.314 51 5 1 3 50 7864733 7864683 3.35e-07 55.4
"SNP_FB_0410236" "chr1A" 84 50 8 0 1 50 9699723 9699674 3.35e-07 55.4
"SNP_FB_0410236" "chr1A" 84 50 8 0 1 50 10429829 10429780 3.35e-07 55.4
"SNP_FB_0410236" "chr1A" 84 50 8 0 1 50 17663713 17663762 3.35e-07 55.4
"SNP_FB_0410236" "chr1A" 84 50 8 0 1 50 17674483 17674532 3.35e-07 55.4
"SNP_FB_0410236" "chr1A" 84 50 8 0 1 50 19589950 19589999 3.35e-07 55.4
"SNP_FB_0410236" "chr1A" 84 50 8 0 1 50 19600178 19600227 3.35e-07 55.4
"SNP_FB_0410236" "chr1A" 84 50 8 0 1 50 24229733 24229782 3.35e-07 55.4
"SNP_FB_0410236" "chr1A" 84 50 8 0 1 50 26321681 26321730 3.35e-07 55.4
"SNP_FB_0410236" "chr1A" 84 50 8 0 1 50 27233952 27234001 3.35e-07 55.4
"SNP_FB_0410236" "chr1A" 84 50 8 0 1 50 27308372 27308421 3.35e-07 55.4
"SNP_FB_0410236" "chr1A" 84 50 8 0 1 50 27893232 27893183 3.35e-07 55.4
"SNP_FB_0410236" "chr1A" 84 50 8 0 1 50 30531155 30531204 3.35e-07 55.4
"SNP_FB_0410236" "chr1A" 85.714 49 6 1 2 50 1111648 1111601 1.17e-06 54.5
"SNP_FB_0410236" "chr1A" 85.106 47 7 0 2 48 3158897 3158851 1.17e-06 54.5
"SNP_FB_0410236" "chr1A" 85.106 47 7 0 2 48 3219710 3219664 1.17e-06 54.5
"SNP_FB_0410236" "chr1A" 85.714 49 6 1 2 50 27062066 27062019 1.17e-06 54.5
"SNP_FB_0410236" "chr1A" 84 50 5 1 1 50 6293925 6293879 1.17e-06 53.6
"SNP_FB_0410236" "chr1A" 83.673 49 8 0 2 50 6822283 6822235 1.17e-06 53.6
"SNP_FB_0410236" "chr1A" 83.673 49 8 0 2 50 11999416 11999368 1.17e-06 53.6
"SNP_FB_0410236" "chr1A" 84 50 6 1 1 50 1910259 1910306 4.08e-06 52.7
"SNP_FB_0410236" "chr1A" 91.667 36 3 0 15 50 20687077 20687042 4.08e-06 52.7
"SNP_FB_0410236" "chr1A" 91.667 36 3 0 15 50 24775833 24775798 4.08e-06 52.7
"SNP_FB_0410236" "chr1A" 89.474 38 4 0 13 50 5007038 5007075 4.08e-06 51.8
"SNP_FB_0410236" "chr1A" 89.474 38 4 0 13 50 7134988 7134951 4.08e-06 51.8
"SNP_FB_0410236" "chr1A" 83.333 48 8 0 3 50 10649905 10649858 4.08e-06 51.8
"SNP_FB_0410236" "chr1A" 83.333 48 8 0 1 48 13520342 13520295 4.08e-06 51.8
"SNP_FB_0410236" "chr1A" 89.474 38 4 0 13 50 13597644 13597681 4.08e-06 51.8
"SNP_FB_0410236" "chr1A" 84 50 7 1 1 50 15739937 15739889 4.08e-06 51.8
"SNP_FB_0410236" "chr1A" 84 50 7 1 1 50 16969898 16969946 4.08e-06 51.8
"SNP_FB_0410236" "chr1A" 84 50 7 1 1 50 17429338 17429386 4.08e-06 51.8
"SNP_FB_0410236" "chr1A" 84 50 7 1 1 50 25061064 25061112 4.08e-06 51.8
"SNP_FB_0410236" "chr1A" 84 50 7 1 1 50 29604807 29604855 4.08e-06 51.8
"SNP_FB_0410236" "chr1A" 84 50 7 1 1 50 29851994 29851946 4.08e-06 51.8
"SNP_FB_0410236" "chr1A" 82 50 9 0 1 50 3073941 3073892 1.42e-05 50.9
"SNP_FB_0410236" "chr1A" 82 50 9 0 1 50 13623945 13623896 1.42e-05 50.9
"SNP_FB_0410236" "chr1A" 82 50 9 0 1 50 28034618 28034667 1.42e-05 50.9
"SNP_FB_0410236" "chr1A" 81.132 53 7 1 1 50 3171201 3171253 1.42e-05 50
"SNP_FB_0410236" "chr1A" 81.132 53 7 1 1 50 3232014 3232066 1.42e-05 50
"SNP_FB_0410236" "chr1A" 81.132 53 7 1 1 50 3240598 3240650 1.42e-05 50
"SNP_FB_0410236" "chr1A" 81.132 53 7 1 1 50 4412136 4412084 1.42e-05 50
"SNP_FB_0410236" "chr1A" 82.979 47 8 0 4 50 13597276 13597322 1.42e-05 50
"SNP_FB_0410236" "chr1A" 81.132 53 7 1 1 50 21167735 21167683 1.42e-05 50
"SNP_FB_0410236" "chr1A" 81.132 53 7 1 1 50 21179930 21179878 1.42e-05 50
"SNP_FB_0410236" "chr1A" 83.673 49 7 1 1 48 29809550 29809502 1.42e-05 50
"SNP_FB_0410236" "chr1A" 91.176 34 3 0 17 50 17950694 17950661 4.97e-05 49.1
"SNP_FB_0410236" "chr1A" 88.889 36 4 0 15 50 1471944 1471979 4.97e-05 48.2
"SNP_FB_0410236" "chr1A" 88.889 36 4 0 15 50 8825810 8825845 4.97e-05 48.2
"SNP_FB_0410236" "chr1A" 88.889 36 4 0 15 50 15414568 15414603 4.97e-05 48.2
"SNP_FB_0410236" "chr1A" 83.333 48 7 1 1 48 16438233 16438187 4.97e-05 48.2
"SNP_FB_0410236" "chr1A" 83.333 48 7 1 1 48 16438939 16438893 4.97e-05 48.2
"SNP_FB_0410236" "chr1A" 88.889 36 4 0 15 50 24776189 24776154 4.97e-05 48.2
"SNP_FB_0410236" "chr1A" 83.333 48 7 1 1 48 30192775 30192821 4.97e-05 48.2
"SNP_FB_0410236" "chr1A" 88.889 36 4 0 15 50 30262258 30262223 4.97e-05 48.2
"SNP_FB_0410236" "chr1A" 82 50 8 1 1 50 20686734 20686686 0.000174 47.3
"SNP_FB_0410236" "chr1A" 80 50 10 0 1 50 7351088 7351039 0.000174 46.4
"SNP_FB_0410236" "chr1A" 80.851 47 9 0 4 50 13596694 13596740 0.000606 45.5
"SNP_FB_0410236" "chr1A" 83.333 42 7 0 9 50 24925888 24925929 0.000606 45.5
"SNP_FB_0410236" "chr1A" 79.245 53 8 1 1 50 31483539 31483487 0.000606 45.5
"SNP_FB_0410236" "chr1A" 93.103 29 2 0 1 29 4079250 4079278 0.000606 44.6
"SNP_FB_0410236" "chr1A" 93.103 29 2 0 1 29 16127478 16127506 0.000606 44.6
"SNP_FB_0410236" "chr1A" 82.609 46 7 1 1 46 29605162 29605206 0.000606 44.6
"SNP_FB_0410236" "chr1A" 86.111 36 5 0 15 50 9090321 9090286 0.002 43.7
"SNP_FB_0410236" "chr1A" 86.111 36 5 0 15 50 9102714 9102679 0.002 43.7
"SNP_FB_0410236" "chr1A" 81.25 48 8 1 1 48 16447846 16447800 0.002 43.7
"SNP_FB_0410236" "chr1A" 86.111 36 5 0 15 50 23678230 23678195 0.002 43.7
"SNP_FB_0410236" "chr1A" 86.111 36 5 0 15 50 23678324 23678289 0.002 43.7
"SNP_FB_0410236" "chr1A" 78 50 5 1 1 50 17196777 17196734 0.002 42.8
"SNP_FB_0410236" "chr1A" 80 50 9 1 1 50 18398515 18398563 0.002 42.8
"SNP_FB_0410236" "chr1A" 84.211 38 6 0 13 50 21168080 21168043 0.002 42.8
"SNP_FB_0410236" "chr1A" 84.211 38 6 0 13 50 21180275 21180238 0.002 42.8
"SNP_FB_0410236" "chr1A" 78 50 11 0 1 50 274150 274199 0.007 41.9
"SNP_FB_0410236" "chr1A" 78 50 11 0 1 50 285157 285206 0.007 41.9
"SNP_FB_0410236" "chr1A" 92.593 27 2 0 1 27 3159183 3159157 0.007 41
"SNP_FB_0410236" "chr1A" 92.593 27 2 0 1 27 3219996 3219970 0.007 41
"SNP_FB_0410236" "chr1A" 86.842 38 3 2 14 50 8045572 8045536 0.026 40.1
"SNP_FB_0410236" "chr1A" 89.655 29 3 0 22 50 10823137 10823109 0.026 40.1
"SNP_FB_0410236" "chr1A" 89.655 29 3 0 22 50 10837604 10837576 0.026 40.1
"SNP_FB_0410236" "chr1A" 83.333 36 6 0 15 50 1486350 1486315 0.026 39.2
"SNP_FB_0410236" "chr1A" 77.551 49 7 1 2 50 19825008 19824964 0.026 39.2
"SNP_FB_0410236" "chr1A" 80 40 8 0 9 48 26579011 26579050 0.09 37.4
"SNP_FB_0410236" "chr1A" 81.081 37 7 0 14 50 5266254 5266218 0.31 36.5
"SNP_FB_0410236" "chr1A" 91.667 24 2 0 1 24 7834532 7834555 0.31 35.6
"SNP_FB_0410236" "chr1A" 88.462 26 3 0 25 50 3894778 3894753 1.1 34.6
"SNP_FB_0410236" "chr1A" 91.304 23 2 0 28 50 18467823 18467801 1.1 33.7
"SNP_FB_0410236" "chr1A" 89.655 29 1 2 11 38 1206401 1206374 3.8 32.8
"SNP_FB_0410236" "chr1A" 95 20 1 0 1 20 14544079 14544098 3.8 32.8
"SNP_FB_0410236" "chr2A" 94 50 3 0 1 50 9994689 9994640 1.02e-13 77.9
"SNP_FB_0410236" "chr2A" 94 50 3 0 1 50 31429964 31429915 1.02e-13 77.9
"SNP_FB_0410236" "chr2A" 94 50 3 0 1 50 36418071 36418120 1.02e-13 77.9
"SNP_FB_0410236" "chr2A" 94 50 2 1 1 50 17143175 17143127 1.25e-12 74.3
"SNP_FB_0410236" "chr2A" 92 50 4 0 1 50 901824 901873 1.25e-12 73.4
"SNP_FB_0410236" "chr2A" 92 50 4 0 1 50 902037 902086 1.25e-12 73.4
"SNP_FB_0410236" "chr2A" 92 50 4 0 1 50 2753493 2753542 1.25e-12 73.4
"SNP_FB_0410236" "chr2A" 92 50 4 0 1 50 3265828 3265779 1.25e-12 73.4
"SNP_FB_0410236" "chr2A" 92 50 4 0 1 50 6542763 6542812 1.25e-12 73.4
"SNP_FB_0410236" "chr2A" 92 50 4 0 1 50 7122284 7122333 1.25e-12 73.4
"SNP_FB_0410236" "chr2A" 92 50 4 0 1 50 9484713 9484664 1.25e-12 73.4
"SNP_FB_0410236" "chr2A" 92 50 4 0 1 50 9496456 9496407 1.25e-12 73.4
"SNP_FB_0410236" "chr2A" 92 50 4 0 1 50 9617500 9617451 1.25e-12 73.4
"SNP_FB_0410236" "chr2A" 92 50 4 0 1 50 10558956 10559005 1.25e-12 73.4
"SNP_FB_0410236" "chr2A" 92 50 4 0 1 50 14896730 14896681 1.25e-12 73.4
"SNP_FB_0410236" "chr2A" 92 50 4 0 1 50 17893932 17893883 1.25e-12 73.4
"SNP_FB_0410236" "chr2A" 92 50 4 0 1 50 18040953 18040904 1.25e-12 73.4
"SNP_FB_0410236" "chr2A" 92 50 4 0 1 50 22808190 22808141 1.25e-12 73.4
"SNP_FB_0410236" "chr2A" 92 50 4 0 1 50 22808921 22808872 1.25e-12 73.4
"SNP_FB_0410236" "chr2A" 92 50 4 0 1 50 23126396 23126347 1.25e-12 73.4
"SNP_FB_0410236" "chr2A" 92 50 4 0 1 50 30759974 30759925 1.25e-12 73.4
"SNP_FB_0410236" "chr2A" 92 50 4 0 1 50 31643957 31643908 1.25e-12 73.4
"SNP_FB_0410236" "chr2A" 92 50 4 0 1 50 31879620 31879571 1.25e-12 73.4
"SNP_FB_0410236" "chr2A" 92 50 4 0 1 50 32198480 32198431 1.25e-12 73.4
"SNP_FB_0410236" "chr2A" 92 50 4 0 1 50 36282350 36282301 1.25e-12 73.4
"SNP_FB_0410236" "chr2A" 92 50 4 0 1 50 36417721 36417770 1.25e-12 73.4
"SNP_FB_0410236" "chr2A" 92 50 4 0 1 50 37783626 37783675 1.25e-12 73.4
"SNP_FB_0410236" "chr2A" 92 50 4 0 1 50 37884486 37884437 1.25e-12 73.4
"SNP_FB_0410236" "chr2A" 92 50 4 0 1 50 38346197 38346148 1.25e-12 73.4
"SNP_FB_0410236" "chr2A" 91.837 49 4 0 2 50 902624 902672 4.36e-12 71.6
"SNP_FB_0410236" "chr2A" 92 50 3 1 1 50 17141997 17141949 1.52e-11 69.8
"SNP_FB_0410236" "chr2A" 91.667 48 4 0 3 50 19665374 19665421 1.52e-11 69.8
"SNP_FB_0410236" "chr2A" 91.667 48 4 0 1 48 20981216 20981169 1.52e-11 69.8
"SNP_FB_0410236" "chr2A" 91.667 48 4 0 1 48 22239876 22239829 1.52e-11 69.8
"SNP_FB_0410236" "chr2A" 91.667 48 4 0 3 50 23029207 23029254 1.52e-11 69.8
"SNP_FB_0410236" "chr2A" 91.667 48 4 0 3 50 26206120 26206167 1.52e-11 69.8
"SNP_FB_0410236" "chr2A" 92 50 3 1 1 50 27329530 27329578 1.52e-11 69.8
"SNP_FB_0410236" "chr2A" 90 50 5 0 1 50 902249 902298 5.31e-11 68.9
"SNP_FB_0410236" "chr2A" 90 50 5 0 1 50 1068152 1068103 5.31e-11 68.9
"SNP_FB_0410236" "chr2A" 90 50 5 0 1 50 1080459 1080410 5.31e-11 68.9
"SNP_FB_0410236" "chr2A" 90 50 5 0 1 50 1938844 1938893 5.31e-11 68.9
"SNP_FB_0410236" "chr2A" 90 50 5 0 1 50 5739894 5739845 5.31e-11 68.9
"SNP_FB_0410236" "chr2A" 90 50 5 0 1 50 6831120 6831071 5.31e-11 68.9
"SNP_FB_0410236" "chr2A" 90 50 5 0 1 50 6870062 6870111 5.31e-11 68.9
"SNP_FB_0410236" "chr2A" 90 50 5 0 1 50 6870418 6870467 5.31e-11 68.9
"SNP_FB_0410236" "chr2A" 90 50 5 0 1 50 7755933 7755884 5.31e-11 68.9
"SNP_FB_0410236" "chr2A" 90 50 5 0 1 50 10536031 10536080 5.31e-11 68.9
"SNP_FB_0410236" "chr2A" 90 50 5 0 1 50 11009169 11009120 5.31e-11 68.9
"SNP_FB_0410236" "chr2A" 90 50 5 0 1 50 11017047 11017096 5.31e-11 68.9
"SNP_FB_0410236" "chr2A" 90 50 5 0 1 50 11017494 11017445 5.31e-11 68.9
"SNP_FB_0410236" "chr2A" 90 50 5 0 1 50 11984106 11984155 5.31e-11 68.9
"SNP_FB_0410236" "chr2A" 90 50 5 0 1 50 13149600 13149551 5.31e-11 68.9
"SNP_FB_0410236" "chr2A" 90 50 5 0 1 50 14895809 14895760 5.31e-11 68.9
"SNP_FB_0410236" "chr2A" 90 50 5 0 1 50 15592760 15592711 5.31e-11 68.9
"SNP_FB_0410236" "chr2A" 90 50 5 0 1 50 18040590 18040541 5.31e-11 68.9
"SNP_FB_0410236" "chr2A" 90 50 5 0 1 50 18454112 18454161 5.31e-11 68.9
"SNP_FB_0410236" "chr2A" 90 50 5 0 1 50 18681961 18682010 5.31e-11 68.9
"SNP_FB_0410236" "chr2A" 90 50 5 0 1 50 18730809 18730760 5.31e-11 68.9
"SNP_FB_0410236" "chr2A" 90 50 5 0 1 50 20630512 20630463 5.31e-11 68.9
"SNP_FB_0410236" "chr2A" 90 50 5 0 1 50 20649077 20649028 5.31e-11 68.9
"SNP_FB_0410236" "chr2A" 90 50 5 0 1 50 21492437 21492486 5.31e-11 68.9
"SNP_FB_0410236" "chr2A" 90 50 5 0 1 50 21492801 21492850 5.31e-11 68.9
"SNP_FB_0410236" "chr2A" 90 50 5 0 1 50 23226314 23226265 5.31e-11 68.9
"SNP_FB_0410236" "chr2A" 90 50 5 0 1 50 23807301 23807350 5.31e-11 68.9
"SNP_FB_0410236" "chr2A" 90 50 5 0 1 50 23807586 23807635 5.31e-11 68.9
"SNP_FB_0410236" "chr2A" 90 50 5 0 1 50 23816871 23816920 5.31e-11 68.9
"SNP_FB_0410236" "chr2A" 90 50 5 0 1 50 23817235 23817284 5.31e-11 68.9
"SNP_FB_0410236" "chr2A" 90 50 5 0 1 50 24002829 24002780 5.31e-11 68.9
"SNP_FB_0410236" "chr2A" 90 50 5 0 1 50 25762883 25762932 5.31e-11 68.9
"SNP_FB_0410236" "chr2A" 90 50 5 0 1 50 28049452 28049403 5.31e-11 68.9
"SNP_FB_0410236" "chr2A" 90 50 5 0 1 50 28428163 28428212 5.31e-11 68.9
"SNP_FB_0410236" "chr2A" 90 50 5 0 1 50 28437328 28437377 5.31e-11 68.9
"SNP_FB_0410236" "chr2A" 90 50 5 0 1 50 29125664 29125615 5.31e-11 68.9
"SNP_FB_0410236" "chr2A" 90 50 5 0 1 50 34465829 34465780 5.31e-11 68.9
"SNP_FB_0410236" "chr2A" 90 50 5 0 1 50 35320019 35319970 5.31e-11 68.9
"SNP_FB_0410236" "chr2A" 90 50 5 0 1 50 35383676 35383725 5.31e-11 68.9
"SNP_FB_0410236" "chr2A" 90 50 5 0 1 50 35394388 35394437 5.31e-11 68.9
"SNP_FB_0410236" "chr2A" 90 50 5 0 1 50 36364973 36364924 5.31e-11 68.9
"SNP_FB_0410236" "chr2A" 90 50 5 0 1 50 36417371 36417420 5.31e-11 68.9
"SNP_FB_0410236" "chr2A" 90 50 5 0 1 50 36499975 36499926 5.31e-11 68.9
"SNP_FB_0410236" "chr2A" 88.679 53 3 1 1 50 13630482 13630534 5.31e-11 68
"SNP_FB_0410236" "chr2A" 89.796 49 5 0 2 50 1796 1748 1.85e-10 67.1
"SNP_FB_0410236" "chr2A" 93.182 44 3 0 1 44 11009497 11009454 1.85e-10 67.1
"SNP_FB_0410236" "chr2A" 90.196 51 4 1 1 50 11914332 11914282 1.85e-10 67.1
"SNP_FB_0410236" "chr2A" 90.196 51 4 1 1 50 11918267 11918217 1.85e-10 67.1
"SNP_FB_0410236" "chr2A" 89.796 49 5 0 2 50 13215143 13215095 1.85e-10 67.1
"SNP_FB_0410236" "chr2A" 89.796 49 5 0 2 50 14073158 14073206 1.85e-10 67.1
"SNP_FB_0410236" "chr2A" 89.796 49 5 0 2 50 22562827 22562779 1.85e-10 67.1
"SNP_FB_0410236" "chr2A" 89.796 49 5 0 2 50 23913420 23913372 1.85e-10 67.1
"SNP_FB_0410236" "chr2A" 89.796 49 5 0 2 50 25356316 25356364 1.85e-10 67.1
"SNP_FB_0410236" "chr2A" 89.796 49 5 0 2 50 36417007 36417055 1.85e-10 67.1
"SNP_FB_0410236" "chr2A" 90 50 4 1 1 50 6095538 6095490 6.47e-10 65.3
"SNP_FB_0410236" "chr2A" 89.583 48 5 0 3 50 20252604 20252651 6.47e-10 65.3
"SNP_FB_0410236" "chr2A" 89.583 48 5 0 1 48 24002464 24002417 6.47e-10 65.3
"SNP_FB_0410236" "chr2A" 89.583 48 5 0 1 48 35384034 35384081 6.47e-10 65.3
"SNP_FB_0410236" "chr2A" 89.583 48 5 0 1 48 35394746 35394793 6.47e-10 65.3
"SNP_FB_0410236" "chr2A" 88 50 6 0 1 50 1524307 1524258 6.47e-10 64.4
"SNP_FB_0410236" "chr2A" 88 50 6 0 1 50 1524567 1524518 6.47e-10 64.4
"SNP_FB_0410236" "chr2A" 88 50 6 0 1 50 1706898 1706947 6.47e-10 64.4
"SNP_FB_0410236" "chr2A" 88 50 6 0 1 50 1938491 1938540 6.47e-10 64.4
"SNP_FB_0410236" "chr2A" 88 50 6 0 1 50 4077432 4077481 6.47e-10 64.4
"SNP_FB_0410236" "chr2A" 88 50 6 0 1 50 5410202 5410153 6.47e-10 64.4
"SNP_FB_0410236" "chr2A" 88 50 6 0 1 50 5878116 5878067 6.47e-10 64.4
"SNP_FB_0410236" "chr2A" 88 50 6 0 1 50 6831484 6831435 6.47e-10 64.4
"SNP_FB_0410236" "chr2A" 88 50 6 0 1 50 6877838 6877789 6.47e-10 64.4
"SNP_FB_0410236" "chr2A" 88 50 6 0 1 50 7122649 7122698 6.47e-10 64.4
"SNP_FB_0410236" "chr2A" 88 50 6 0 1 50 8902230 8902181 6.47e-10 64.4
"SNP_FB_0410236" "chr2A" 88 50 6 0 1 50 8918115 8918164 6.47e-10 64.4
"SNP_FB_0410236" "chr2A" 88 50 6 0 1 50 10380922 10380873 6.47e-10 64.4
"SNP_FB_0410236" "chr2A" 88 50 6 0 1 50 10908326 10908277 6.47e-10 64.4
"SNP_FB_0410236" "chr2A" 88 50 6 0 1 50 11576229 11576278 6.47e-10 64.4
"SNP_FB_0410236" "chr2A" 88 50 6 0 1 50 14555390 14555439 6.47e-10 64.4
"SNP_FB_0410236" "chr2A" 88 50 6 0 1 50 15799153 15799202 6.47e-10 64.4
"SNP_FB_0410236" "chr2A" 88 50 6 0 1 50 15807195 15807244 6.47e-10 64.4
"SNP_FB_0410236" "chr2A" 88 50 6 0 1 50 16549802 16549851 6.47e-10 64.4
"SNP_FB_0410236" "chr2A" 88 50 6 0 1 50 16575905 16575856 6.47e-10 64.4
"SNP_FB_0410236" "chr2A" 88 50 6 0 1 50 17298000 17298049 6.47e-10 64.4
"SNP_FB_0410236" "chr2A" 88 50 6 0 1 50 20121164 20121115 6.47e-10 64.4
"SNP_FB_0410236" "chr2A" 88 50 6 0 1 50 20176583 20176632 6.47e-10 64.4
"SNP_FB_0410236" "chr2A" 88 50 6 0 1 50 20223054 20223103 6.47e-10 64.4
"SNP_FB_0410236" "chr2A" 88 50 6 0 1 50 20251706 20251755 6.47e-10 64.4
"SNP_FB_0410236" "chr2A" 88 50 6 0 1 50 20980798 20980749 6.47e-10 64.4
"SNP_FB_0410236" "chr2A" 88 50 6 0 1 50 22132127 22132078 6.47e-10 64.4
"SNP_FB_0410236" "chr2A" 88 50 6 0 1 50 22132491 22132442 6.47e-10 64.4
"SNP_FB_0410236" "chr2A" 88 50 6 0 1 50 22431006 22431055 6.47e-10 64.4
"SNP_FB_0410236" "chr2A" 88 50 6 0 1 50 22807915 22807866 6.47e-10 64.4
"SNP_FB_0410236" "chr2A" 88 50 6 0 1 50 23029571 23029620 6.47e-10 64.4
"SNP_FB_0410236" "chr2A" 88 50 6 0 1 50 23807955 23808004 6.47e-10 64.4
"SNP_FB_0410236" "chr2A" 88 50 6 0 1 50 23808353 23808402 6.47e-10 64.4
"SNP_FB_0410236" "chr2A" 88 50 6 0 1 50 24284181 24284230 6.47e-10 64.4
"SNP_FB_0410236" "chr2A" 88 50 6 0 1 50 27316461 27316412 6.47e-10 64.4
"SNP_FB_0410236" "chr2A" 88 50 6 0 1 50 27326639 27326590 6.47e-10 64.4
"SNP_FB_0410236" "chr2A" 88 50 6 0 1 50 27436099 27436148 6.47e-10 64.4
"SNP_FB_0410236" "chr2A" 88 50 6 0 1 50 27447507 27447556 6.47e-10 64.4
"SNP_FB_0410236" "chr2A" 88 50 6 0 1 50 29456915 29456866 6.47e-10 64.4
"SNP_FB_0410236" "chr2A" 88 50 6 0 1 50 30149293 30149244 6.47e-10 64.4
"SNP_FB_0410236" "chr2A" 88 50 6 0 1 50 31208524 31208573 6.47e-10 64.4
"SNP_FB_0410236" "chr2A" 88 50 6 0 1 50 34466174 34466125 6.47e-10 64.4
"SNP_FB_0410236" "chr2A" 88 50 6 0 1 50 36076397 36076446 6.47e-10 64.4
"SNP_FB_0410236" "chr2A" 88 50 6 0 1 50 36282718 36282669 6.47e-10 64.4
"SNP_FB_0410236" "chr2A" 87.755 49 6 0 2 50 2366342 2366294 2.26e-09 62.6
"SNP_FB_0410236" "chr2A" 87.755 49 6 0 2 50 9405097 9405049 2.26e-09 62.6
"SNP_FB_0410236" "chr2A" 87.755 49 6 0 2 50 9994323 9994275 2.26e-09 62.6
"SNP_FB_0410236" "chr2A" 87.755 49 6 0 2 50 14339461 14339413 2.26e-09 62.6
"SNP_FB_0410236" "chr2A" 87.755 49 6 0 2 50 14350133 14350085 2.26e-09 62.6
"SNP_FB_0410236" "chr2A" 90.909 44 4 0 1 44 14896064 14896021 2.26e-09 62.6
"SNP_FB_0410236" "chr2A" 87.755 49 6 0 2 50 15122191 15122143 2.26e-09 62.6
"SNP_FB_0410236" "chr2A" 87.755 49 6 0 2 50 16436387 16436339 2.26e-09 62.6
"SNP_FB_0410236" "chr2A" 87.755 49 6 0 2 50 27158367 27158415 2.26e-09 62.6
"SNP_FB_0410236" "chr2A" 90.909 44 4 0 1 44 28250445 28250402 2.26e-09 62.6
"SNP_FB_0410236" "chr2A" 87.755 49 6 0 2 50 28538386 28538434 2.26e-09 62.6
"SNP_FB_0410236" "chr2A" 87.755 49 6 0 2 50 39166908 39166956 2.26e-09 62.6
"SNP_FB_0410236" "chr2A" 89.13 46 5 0 1 46 27873994 27873949 7.88e-09 61.7
"SNP_FB_0410236" "chr2A" 88 50 5 1 1 50 8918480 8918528 7.88e-09 60.8
"SNP_FB_0410236" "chr2A" 90.698 43 4 0 1 43 12448657 12448699 7.88e-09 60.8
"SNP_FB_0410236" "chr2A" 87.5 48 6 0 3 50 14073714 14073761 7.88e-09 60.8
"SNP_FB_0410236" "chr2A" 87.5 48 6 0 1 48 16550165 16550212 7.88e-09 60.8
"SNP_FB_0410236" "chr2A" 87.5 48 6 0 1 48 24284546 24284593 7.88e-09 60.8
"SNP_FB_0410236" "chr2A" 88 50 5 1 1 50 26045167 26045119 7.88e-09 60.8
"SNP_FB_0410236" "chr2A" 88 50 5 1 1 50 26108292 26108244 7.88e-09 60.8
"SNP_FB_0410236" "chr2A" 87.5 48 6 0 3 50 26816613 26816566 7.88e-09 60.8
"SNP_FB_0410236" "chr2A" 87.5 48 6 0 3 50 27118063 27118016 7.88e-09 60.8
"SNP_FB_0410236" "chr2A" 87.5 48 6 0 1 48 37321357 37321404 7.88e-09 60.8
"SNP_FB_0410236" "chr2A" 86 50 7 0 1 50 10907983 10907934 2.75e-08 59.9
"SNP_FB_0410236" "chr2A" 86 50 7 0 1 50 13442143 13442192 2.75e-08 59.9
"SNP_FB_0410236" "chr2A" 92.5 40 3 0 2 41 14088218 14088257 2.75e-08 59.9
"SNP_FB_0410236" "chr2A" 86 50 7 0 1 50 14088583 14088632 2.75e-08 59.9
"SNP_FB_0410236" "chr2A" 86 50 7 0 1 50 15464024 15463975 2.75e-08 59.9
"SNP_FB_0410236" "chr2A" 86 50 7 0 1 50 16343755 16343706 2.75e-08 59.9
"SNP_FB_0410236" "chr2A" 86 50 7 0 1 50 17255134 17255183 2.75e-08 59.9
"SNP_FB_0410236" "chr2A" 86 50 7 0 1 50 17601009 17601058 2.75e-08 59.9
"SNP_FB_0410236" "chr2A" 86 50 7 0 1 50 18454619 18454570 2.75e-08 59.9
"SNP_FB_0410236" "chr2A" 86 50 7 0 1 50 20251972 20252021 2.75e-08 59.9
"SNP_FB_0410236" "chr2A" 86 50 7 0 1 50 20252238 20252287 2.75e-08 59.9
"SNP_FB_0410236" "chr2A" 86 50 7 0 1 50 20648736 20648687 2.75e-08 59.9
"SNP_FB_0410236" "chr2A" 86 50 7 0 1 50 21494451 21494402 2.75e-08 59.9
"SNP_FB_0410236" "chr2A" 86 50 7 0 1 50 21798353 21798304 2.75e-08 59.9
"SNP_FB_0410236" "chr2A" 86 50 7 0 1 50 21798718 21798669 2.75e-08 59.9
"SNP_FB_0410236" "chr2A" 86 50 7 0 1 50 22808555 22808506 2.75e-08 59.9
"SNP_FB_0410236" "chr2A" 86 50 7 0 1 50 23126097 23126048 2.75e-08 59.9
"SNP_FB_0410236" "chr2A" 86 50 7 0 1 50 23808721 23808770 2.75e-08 59.9
"SNP_FB_0410236" "chr2A" 86 50 7 0 1 50 24892021 24892070 2.75e-08 59.9
"SNP_FB_0410236" "chr2A" 86 50 7 0 1 50 25763236 25763285 2.75e-08 59.9
"SNP_FB_0410236" "chr2A" 86 50 7 0 1 50 27117702 27117653 2.75e-08 59.9
"SNP_FB_0410236" "chr2A" 86 50 7 0 1 50 27158730 27158779 2.75e-08 59.9
"SNP_FB_0410236" "chr2A" 86 50 7 0 1 50 27814684 27814635 2.75e-08 59.9
"SNP_FB_0410236" "chr2A" 86 50 7 0 1 50 28049087 28049038 2.75e-08 59.9
"SNP_FB_0410236" "chr2A" 86 50 7 0 1 50 28437683 28437732 2.75e-08 59.9
"SNP_FB_0410236" "chr2A" 86 50 7 0 1 50 29041766 29041815 2.75e-08 59.9
"SNP_FB_0410236" "chr2A" 86.275 51 4 1 1 48 29134166 29134116 2.75e-08 59.9
"SNP_FB_0410236" "chr2A" 86 50 7 0 1 50 29452090 29452041 2.75e-08 59.9
"SNP_FB_0410236" "chr2A" 86 50 7 0 1 50 31434567 31434518 2.75e-08 59.9
"SNP_FB_0410236" "chr2A" 86 50 7 0 1 50 36420336 36420385 2.75e-08 59.9
"SNP_FB_0410236" "chr2A" 86 50 7 0 1 50 38424706 38424755 2.75e-08 59.9
"SNP_FB_0410236" "chr2A" 84.906 53 5 1 1 50 14386268 14386320 2.75e-08 59
"SNP_FB_0410236" "chr2A" 87.755 49 5 1 2 50 16550531 16550578 2.75e-08 59
"SNP_FB_0410236" "chr2A" 88.636 44 5 0 1 44 17254895 17254938 9.6e-08 58.1
"SNP_FB_0410236" "chr2A" 88.636 44 5 0 1 44 24284971 24284928 9.6e-08 58.1
"SNP_FB_0410236" "chr2A" 88.636 44 5 0 1 44 27813894 27813937 9.6e-08 58.1
"SNP_FB_0410236" "chr2A" 86.957 46 6 0 1 46 6542456 6542501 9.6e-08 57.2
"SNP_FB_0410236" "chr2A" 86.957 46 6 0 1 46 21069124 21069079 9.6e-08 57.2
"SNP_FB_0410236" "chr2A" 86 50 6 1 1 50 5693246 5693294 3.35e-07 56.3
"SNP_FB_0410236" "chr2A" 86 50 6 1 1 50 5693600 5693648 3.35e-07 56.3
"SNP_FB_0410236" "chr2A" 86 50 6 1 1 50 10463924 10463876 3.35e-07 56.3
"SNP_FB_0410236" "chr2A" 85.417 48 7 0 1 48 12299010 12299057 3.35e-07 56.3
"SNP_FB_0410236" "chr2A" 85.417 48 7 0 1 48 12312102 12312149 3.35e-07 56.3
"SNP_FB_0410236" "chr2A" 85.417 48 7 0 3 50 13149234 13149187 3.35e-07 56.3
"SNP_FB_0410236" "chr2A" 85.417 48 7 0 1 48 13413194 13413241 3.35e-07 56.3
"SNP_FB_0410236" "chr2A" 85.417 48 7 0 1 48 13456218 13456265 3.35e-07 56.3
"SNP_FB_0410236" "chr2A" 85.417 48 7 0 3 50 14542290 14542337 3.35e-07 56.3
"SNP_FB_0410236" "chr2A" 85.417 48 7 0 1 48 14790075 14790028 3.35e-07 56.3
"SNP_FB_0410236" "chr2A" 86 50 6 1 1 50 16878784 16878736 3.35e-07 56.3
"SNP_FB_0410236" "chr2A" 86 50 6 1 1 50 16879140 16879092 3.35e-07 56.3
"SNP_FB_0410236" "chr2A" 86 50 6 1 1 50 16879543 16879495 3.35e-07 56.3
"SNP_FB_0410236" "chr2A" 86 50 6 1 1 50 21495475 21495427 3.35e-07 56.3
"SNP_FB_0410236" "chr2A" 88.372 43 5 0 8 50 22352760 22352802 3.35e-07 56.3
"SNP_FB_0410236" "chr2A" 86 50 6 1 1 50 23226626 23226578 3.35e-07 56.3
"SNP_FB_0410236" "chr2A" 86 50 6 1 1 50 26107928 26107880 3.35e-07 56.3
"SNP_FB_0410236" "chr2A" 86 50 6 1 1 50 30719594 30719546 3.35e-07 56.3
"SNP_FB_0410236" "chr2A" 86 50 6 1 1 50 31487033 31487081 3.35e-07 56.3
"SNP_FB_0410236" "chr2A" 88.372 43 5 0 1 43 32198133 32198091 3.35e-07 56.3
"SNP_FB_0410236" "chr2A" 85.417 48 7 0 3 50 33683860 33683907 3.35e-07 56.3
"SNP_FB_0410236" "chr2A" 86 50 6 1 1 50 35409420 35409372 3.35e-07 56.3
"SNP_FB_0410236" "chr2A" 86 50 6 1 1 50 35409777 35409729 3.35e-07 56.3
"SNP_FB_0410236" "chr2A" 86 50 6 1 1 50 36081379 36081427 3.35e-07 56.3
"SNP_FB_0410236" "chr2A" 85.417 48 7 0 1 48 37158460 37158507 3.35e-07 56.3
"SNP_FB_0410236" "chr2A" 86 50 6 1 1 50 38425631 38425679 3.35e-07 56.3
"SNP_FB_0410236" "chr2A" 85.417 48 7 0 1 48 39212897 39212850 3.35e-07 56.3
"SNP_FB_0410236" "chr2A" 84 50 8 0 1 50 3265612 3265563 3.35e-07 55.4
"SNP_FB_0410236" "chr2A" 84 50 8 0 1 50 6877473 6877424 3.35e-07 55.4
"SNP_FB_0410236" "chr2A" 84 50 8 0 1 50 7030435 7030484 3.35e-07 55.4
"SNP_FB_0410236" "chr2A" 84 50 8 0 1 50 9613553 9613602 3.35e-07 55.4
"SNP_FB_0410236" "chr2A" 84 50 8 0 1 50 11370309 11370260 3.35e-07 55.4
"SNP_FB_0410236" "chr2A" 84 50 8 0 1 50 11382492 11382443 3.35e-07 55.4
"SNP_FB_0410236" "chr2A" 84 50 8 0 1 50 13824562 13824513 3.35e-07 55.4
"SNP_FB_0410236" "chr2A" 84 50 8 0 1 50 15121827 15121778 3.35e-07 55.4
"SNP_FB_0410236" "chr2A" 84 50 8 0 1 50 21001275 21001324 3.35e-07 55.4
"SNP_FB_0410236" "chr2A" 84 50 8 0 1 50 23809671 23809720 3.35e-07 55.4
"SNP_FB_0410236" "chr2A" 84 50 8 0 1 50 24047199 24047150 3.35e-07 55.4
"SNP_FB_0410236" "chr2A" 84 50 8 0 1 50 26044762 26044713 3.35e-07 55.4
"SNP_FB_0410236" "chr2A" 84 50 8 0 1 50 27873630 27873581 3.35e-07 55.4
"SNP_FB_0410236" "chr2A" 84 50 8 0 1 50 29126020 29125971 3.35e-07 55.4
"SNP_FB_0410236" "chr2A" 84 50 8 0 1 50 31879278 31879229 3.35e-07 55.4
"SNP_FB_0410236" "chr2A" 84 50 8 0 1 50 38160327 38160278 3.35e-07 55.4
"SNP_FB_0410236" "chr2A" 83.019 53 6 1 1 50 10546329 10546277 1.17e-06 54.5
"SNP_FB_0410236" "chr2A" 83.019 53 6 1 1 50 15637149 15637097 1.17e-06 54.5
"SNP_FB_0410236" "chr2A" 83.019 53 6 1 1 50 29133902 29133850 1.17e-06 54.5
"SNP_FB_0410236" "chr2A" 91.667 36 3 0 15 50 1921077 1921042 4.08e-06 52.7
"SNP_FB_0410236" "chr2A" 91.667 36 3 0 15 50 1921737 1921702 4.08e-06 52.7
"SNP_FB_0410236" "chr2A" 84.783 46 7 0 3 48 25289808 25289763 4.08e-06 52.7
"SNP_FB_0410236" "chr2A" 87.805 41 5 0 1 41 27814319 27814279 4.08e-06 52.7
"SNP_FB_0410236" "chr2A" 84 50 7 1 1 50 3266235 3266187 4.08e-06 51.8
"SNP_FB_0410236" "chr2A" 89.474 38 4 0 13 50 4564913 4564876 4.08e-06 51.8
"SNP_FB_0410236" "chr2A" 89.474 38 4 0 13 50 7119771 7119808 4.08e-06 51.8
"SNP_FB_0410236" "chr2A" 83.333 48 8 0 1 48 10907085 10907038 4.08e-06 51.8
"SNP_FB_0410236" "chr2A" 84 50 7 1 1 50 12433438 12433486 4.08e-06 51.8
"SNP_FB_0410236" "chr2A" 84 50 7 1 1 50 16343141 16343189 4.08e-06 51.8
"SNP_FB_0410236" "chr2A" 84 50 7 1 1 50 17153386 17153434 4.08e-06 51.8
"SNP_FB_0410236" "chr2A" 84 50 7 1 1 50 23421437 23421389 4.08e-06 51.8
"SNP_FB_0410236" "chr2A" 84 50 7 1 1 50 34000285 34000333 4.08e-06 51.8
"SNP_FB_0410236" "chr2A" 84.444 45 7 0 6 50 2753184 2753228 1.42e-05 50.9
"SNP_FB_0410236" "chr2A" 82 50 9 0 1 50 4872033 4872082 1.42e-05 50.9
"SNP_FB_0410236" "chr2A" 82 50 9 0 1 50 11370635 11370586 1.42e-05 50.9
"SNP_FB_0410236" "chr2A" 82 50 9 0 1 50 11382818 11382769 1.42e-05 50.9
"SNP_FB_0410236" "chr2A" 82 50 9 0 1 50 13856469 13856420 1.42e-05 50.9
"SNP_FB_0410236" "chr2A" 82 50 9 0 1 50 25580091 25580042 1.42e-05 50.9
"SNP_FB_0410236" "chr2A" 82.353 51 6 1 1 48 27264401 27264451 1.42e-05 50.9
"SNP_FB_0410236" "chr2A" 82 50 9 0 1 50 27329189 27329238 1.42e-05 50.9
"SNP_FB_0410236" "chr2A" 82 50 9 0 1 50 29133618 29133569 1.42e-05 50.9
"SNP_FB_0410236" "chr2A" 82 50 9 0 1 50 36732953 36733002 1.42e-05 50.9
"SNP_FB_0410236" "chr2A" 82 50 9 0 1 50 39167272 39167321 1.42e-05 50.9
"SNP_FB_0410236" "chr2A" 83.673 49 7 1 2 50 5484283 5484236 1.42e-05 50
"SNP_FB_0410236" "chr2A" 81.132 53 7 1 1 50 11933902 11933850 1.42e-05 50
"SNP_FB_0410236" "chr2A" 81.132 53 7 1 1 50 11947792 11947740 1.42e-05 50
"SNP_FB_0410236" "chr2A" 91.176 34 3 0 1 34 19553309 19553342 4.97e-05 49.1
"SNP_FB_0410236" "chr2A" 81.633 49 9 0 1 49 37783260 37783308 4.97e-05 49.1
"SNP_FB_0410236" "chr2A" 88.889 36 4 0 15 50 1922275 1922240 4.97e-05 48.2
"SNP_FB_0410236" "chr2A" 86.047 43 5 1 9 50 6865101 6865143 4.97e-05 48.2
"SNP_FB_0410236" "chr2A" 88.889 36 4 0 15 50 22860071 22860106 4.97e-05 48.2
"SNP_FB_0410236" "chr2A" 82 50 7 1 1 48 39185151 39185200 4.97e-05 48.2
"SNP_FB_0410236" "chr2A" 81.25 48 9 0 1 48 4077916 4077963 0.000174 47.3
"SNP_FB_0410236" "chr2A" 82 50 8 1 1 50 5483935 5483887 0.000174 47.3
"SNP_FB_0410236" "chr2A" 82 50 8 1 1 50 6721732 6721684 0.000174 47.3
"SNP_FB_0410236" "chr2A" 82 50 8 1 1 50 11568135 11568087 0.000174 47.3
"SNP_FB_0410236" "chr2A" 81.25 48 9 0 1 48 22431339 22431386 0.000174 47.3
"SNP_FB_0410236" "chr2A" 82 50 8 1 1 50 30955309 30955357 0.000174 47.3
"SNP_FB_0410236" "chr2A" 83.721 43 7 0 1 43 31643609 31643567 0.000174 47.3
"SNP_FB_0410236" "chr2A" 86.842 38 5 0 13 50 32503705 32503668 0.000174 47.3
"SNP_FB_0410236" "chr2A" 82 50 8 1 1 50 34000225 34000177 0.000174 47.3
"SNP_FB_0410236" "chr2A" 81.25 48 9 0 1 48 37383440 37383393 0.000174 47.3
"SNP_FB_0410236" "chr2A" 80 50 10 0 1 50 15306995 15307044 0.000174 46.4
"SNP_FB_0410236" "chr2A" 89.189 37 3 1 1 37 23496671 23496706 0.000174 46.4
"SNP_FB_0410236" "chr2A" 81.633 49 8 1 2 50 566076 566123 0.000606 45.5
"SNP_FB_0410236" "chr2A" 86.111 36 5 0 15 50 735885 735850 0.002 43.7
"SNP_FB_0410236" "chr2A" 86.111 36 5 0 15 50 1922544 1922509 0.002 43.7
"SNP_FB_0410236" "chr2A" 84.211 38 6 0 13 50 20472183 20472146 0.002 42.8
"SNP_FB_0410236" "chr2A" 83.784 37 4 1 1 35 24284911 24284947 0.09 38.3
"SNP_FB_0410236" "chr2A" 88.889 27 3 0 1 27 14542653 14542679 0.31 36.5
"SNP_FB_0410236" "chr2A" 91.667 24 2 0 1 24 11267864 11267887 0.31 35.6
"SNP_FB_0410236" "chr2A" 91.667 24 2 0 1 24 11280488 11280511 0.31 35.6
"SNP_FB_0410236" "chr2A" 100 19 0 0 1 19 26728007 26727989 0.31 35.6
"SNP_FB_0410236" "chr2A" 100 19 0 0 1 19 26762290 26762272 0.31 35.6
"SNP_FB_0410236" "chr2A" 100 19 0 0 1 19 26775364 26775346 0.31 35.6
"SNP_FB_0410236" "chr2A" 100 18 0 0 3 20 19665348 19665331 1.1 33.7
"SNP_FB_0410236" "chr2A" 81.081 37 5 1 1 35 27813954 27813918 1.1 33.7
"SNP_FB_0410236" "chr2A" 92 25 1 1 1 24 35579518 35579494 1.1 33.7
"SNP_FB_0410236" "chr2A" 100 17 0 0 1 17 7122243 7122259 3.8 31.9
"SNP_FB_0410236" "chr3A" 94 50 3 0 1 50 1514208 1514257 1.02e-13 77.9
"SNP_FB_0410236" "chr3A" 94 50 3 0 1 50 1600485 1600534 1.02e-13 77.9
"SNP_FB_0410236" "chr3A" 94 50 3 0 1 50 6862388 6862339 1.02e-13 77.9
"SNP_FB_0410236" "chr3A" 94 50 3 0 1 50 6862525 6862476 1.02e-13 77.9
"SNP_FB_0410236" "chr3A" 94 50 3 0 1 50 24624447 24624496 1.02e-13 77.9
"SNP_FB_0410236" "chr3A" 94 50 3 0 1 50 35385052 35385003 1.02e-13 77.9
"SNP_FB_0410236" "chr3A" 94 50 3 0 1 50 35704689 35704738 1.02e-13 77.9
"SNP_FB_0410236" "chr3A" 92 50 4 0 1 50 636396 636347 1.25e-12 73.4
"SNP_FB_0410236" "chr3A" 92 50 4 0 1 50 3443812 3443861 1.25e-12 73.4
"SNP_FB_0410236" "chr3A" 92 50 4 0 1 50 3530947 3530898 1.25e-12 73.4
"SNP_FB_0410236" "chr3A" 92 50 4 0 1 50 6219462 6219511 1.25e-12 73.4
"SNP_FB_0410236" "chr3A" 92 50 4 0 1 50 6242600 6242649 1.25e-12 73.4
"SNP_FB_0410236" "chr3A" 92 50 4 0 1 50 6268187 6268138 1.25e-12 73.4
"SNP_FB_0410236" "chr3A" 92 50 4 0 1 50 6862023 6861974 1.25e-12 73.4
"SNP_FB_0410236" "chr3A" 92 50 4 0 1 50 7457792 7457743 1.25e-12 73.4
"SNP_FB_0410236" "chr3A" 92 50 4 0 1 50 8123218 8123267 1.25e-12 73.4
"SNP_FB_0410236" "chr3A" 92 50 4 0 1 50 8742016 8741967 1.25e-12 73.4
"SNP_FB_0410236" "chr3A" 92 50 4 0 1 50 8991404 8991355 1.25e-12 73.4
"SNP_FB_0410236" "chr3A" 92 50 4 0 1 50 9715748 9715797 1.25e-12 73.4
"SNP_FB_0410236" "chr3A" 92 50 4 0 1 50 11103832 11103881 1.25e-12 73.4
"SNP_FB_0410236" "chr3A" 92 50 4 0 1 50 11104009 11104058 1.25e-12 73.4
"SNP_FB_0410236" "chr3A" 92 50 4 0 1 50 12911749 12911798 1.25e-12 73.4
"SNP_FB_0410236" "chr3A" 92 50 4 0 1 50 13515903 13515854 1.25e-12 73.4
"SNP_FB_0410236" "chr3A" 92 50 4 0 1 50 14989644 14989595 1.25e-12 73.4
"SNP_FB_0410236" "chr3A" 92 50 4 0 1 50 17958018 17957969 1.25e-12 73.4
"SNP_FB_0410236" "chr3A" 92 50 4 0 1 50 28660095 28660046 1.25e-12 73.4
"SNP_FB_0410236" "chr3A" 92 50 4 0 1 50 28660452 28660403 1.25e-12 73.4
"SNP_FB_0410236" "chr3A" 92 50 4 0 1 50 30493439 30493488 1.25e-12 73.4
"SNP_FB_0410236" "chr3A" 92 50 4 0 1 50 33329924 33329875 1.25e-12 73.4
"SNP_FB_0410236" "chr3A" 92 50 4 0 1 50 35023427 35023378 1.25e-12 73.4
"SNP_FB_0410236" "chr3A" 92 50 4 0 1 50 35379346 35379395 1.25e-12 73.4
"SNP_FB_0410236" "chr3A" 92 50 4 0 1 50 37747720 37747769 1.25e-12 73.4
"SNP_FB_0410236" "chr3A" 91.837 49 4 0 2 50 4824709 4824661 4.36e-12 71.6
"SNP_FB_0410236" "chr3A" 91.837 49 4 0 2 50 4832117 4832069 4.36e-12 71.6
"SNP_FB_0410236" "chr3A" 91.667 48 4 0 3 50 1168106 1168153 1.52e-11 69.8
"SNP_FB_0410236" "chr3A" 91.667 48 4 0 3 50 2359618 2359665 1.52e-11 69.8
"SNP_FB_0410236" "chr3A" 91.667 48 4 0 1 48 2361150 2361103 1.52e-11 69.8
"SNP_FB_0410236" "chr3A" 91.667 48 4 0 3 50 4096744 4096791 1.52e-11 69.8
"SNP_FB_0410236" "chr3A" 91.667 48 4 0 3 50 4152704 4152751 1.52e-11 69.8
"SNP_FB_0410236" "chr3A" 91.667 48 4 0 3 50 6862888 6862841 1.52e-11 69.8
"SNP_FB_0410236" "chr3A" 91.667 48 4 0 3 50 7753381 7753428 1.52e-11 69.8
"SNP_FB_0410236" "chr3A" 91.667 48 4 0 3 50 7753727 7753774 1.52e-11 69.8
"SNP_FB_0410236" "chr3A" 91.667 48 4 0 1 48 28579082 28579035 1.52e-11 69.8
"SNP_FB_0410236" "chr3A" 91.667 48 4 0 3 50 35705040 35705087 1.52e-11 69.8
"SNP_FB_0410236" "chr3A" 90 50 5 0 1 50 195336 195385 5.31e-11 68.9
"SNP_FB_0410236" "chr3A" 90 50 5 0 1 50 754714 754763 5.31e-11 68.9
"SNP_FB_0410236" "chr3A" 90 50 5 0 1 50 5112889 5112938 5.31e-11 68.9
"SNP_FB_0410236" "chr3A" 90 50 5 0 1 50 6343279 6343230 5.31e-11 68.9
"SNP_FB_0410236" "chr3A" 90 50 5 0 1 50 6403455 6403504 5.31e-11 68.9
"SNP_FB_0410236" "chr3A" 90 50 5 0 1 50 7746336 7746287 5.31e-11 68.9
"SNP_FB_0410236" "chr3A" 90 50 5 0 1 50 8122861 8122910 5.31e-11 68.9
"SNP_FB_0410236" "chr3A" 90 50 5 0 1 50 11728824 11728873 5.31e-11 68.9
"SNP_FB_0410236" "chr3A" 90 50 5 0 1 50 13125670 13125621 5.31e-11 68.9
"SNP_FB_0410236" "chr3A" 90 50 5 0 1 50 13483150 13483199 5.31e-11 68.9
"SNP_FB_0410236" "chr3A" 90 50 5 0 1 50 14458541 14458590 5.31e-11 68.9
"SNP_FB_0410236" "chr3A" 90 50 5 0 1 50 14459083 14459132 5.31e-11 68.9
"SNP_FB_0410236" "chr3A" 90 50 5 0 1 50 16691695 16691646 5.31e-11 68.9
"SNP_FB_0410236" "chr3A" 90 50 5 0 1 50 16809442 16809491 5.31e-11 68.9
"SNP_FB_0410236" "chr3A" 90 50 5 0 1 50 17173933 17173884 5.31e-11 68.9
"SNP_FB_0410236" "chr3A" 90 50 5 0 1 50 17961343 17961294 5.31e-11 68.9
"SNP_FB_0410236" "chr3A" 90 50 5 0 1 50 17961709 17961660 5.31e-11 68.9
"SNP_FB_0410236" "chr3A" 90 50 5 0 1 50 18416159 18416110 5.31e-11 68.9
"SNP_FB_0410236" "chr3A" 90 50 5 0 1 50 24132833 24132784 5.31e-11 68.9
"SNP_FB_0410236" "chr3A" 90 50 5 0 1 50 24248214 24248263 5.31e-11 68.9
"SNP_FB_0410236" "chr3A" 90 50 5 0 1 50 24248571 24248620 5.31e-11 68.9
"SNP_FB_0410236" "chr3A" 90 50 5 0 1 50 24313058 24313009 5.31e-11 68.9
"SNP_FB_0410236" "chr3A" 90 50 5 0 1 50 24974180 24974229 5.31e-11 68.9
"SNP_FB_0410236" "chr3A" 90 50 5 0 1 50 24979080 24979129 5.31e-11 68.9
"SNP_FB_0410236" "chr3A" 90 50 5 0 1 50 25005394 25005443 5.31e-11 68.9
"SNP_FB_0410236" "chr3A" 90 50 5 0 1 50 25007477 25007526 5.31e-11 68.9
"SNP_FB_0410236" "chr3A" 90 50 5 0 1 50 26096570 26096521 5.31e-11 68.9
"SNP_FB_0410236" "chr3A" 90 50 5 0 1 50 27988992 27989041 5.31e-11 68.9
"SNP_FB_0410236" "chr3A" 90 50 5 0 1 50 30155529 30155578 5.31e-11 68.9
"SNP_FB_0410236" "chr3A" 90 50 5 0 1 50 31007644 31007595 5.31e-11 68.9
"SNP_FB_0410236" "chr3A" 90 50 5 0 1 50 31756482 31756433 5.31e-11 68.9
"SNP_FB_0410236" "chr3A" 90 50 5 0 1 50 31781010 31780961 5.31e-11 68.9
"SNP_FB_0410236" "chr3A" 90 50 5 0 1 50 32044365 32044414 5.31e-11 68.9
"SNP_FB_0410236" "chr3A" 90 50 5 0 1 50 33531238 33531189 5.31e-11 68.9
"SNP_FB_0410236" "chr3A" 90 50 5 0 1 50 35320818 35320769 5.31e-11 68.9
"SNP_FB_0410236" "chr3A" 90 50 5 0 1 50 35332805 35332756 5.31e-11 68.9
"SNP_FB_0410236" "chr3A" 90 50 5 0 1 50 35486991 35487040 5.31e-11 68.9
"SNP_FB_0410236" "chr3A" 90 50 5 0 1 50 37334052 37334003 5.31e-11 68.9
"SNP_FB_0410236" "chr3A" 91.489 47 4 0 1 47 4839603 4839649 5.31e-11 68
"SNP_FB_0410236" "chr3A" 91.489 47 4 0 1 47 4866611 4866657 5.31e-11 68
"SNP_FB_0410236" "chr3A" 89.796 49 5 0 2 50 4364536 4364584 1.85e-10 67.1
"SNP_FB_0410236" "chr3A" 89.796 49 5 0 2 50 6048319 6048271 1.85e-10 67.1
"SNP_FB_0410236" "chr3A" 89.796 49 5 0 2 50 6263881 6263929 1.85e-10 67.1
"SNP_FB_0410236" "chr3A" 89.796 49 5 0 2 50 25083129 25083081 1.85e-10 67.1
"SNP_FB_0410236" "chr3A" 89.796 49 5 0 2 50 29890328 29890280 1.85e-10 67.1
"SNP_FB_0410236" "chr3A" 89.796 49 5 0 2 50 34298372 34298420 1.85e-10 67.1
"SNP_FB_0410236" "chr3A" 89.796 49 5 0 2 50 37750248 37750296 1.85e-10 67.1
"SNP_FB_0410236" "chr3A" 89.583 48 5 0 1 48 7752282 7752329 6.47e-10 65.3
"SNP_FB_0410236" "chr3A" 89.583 48 5 0 1 48 15202619 15202572 6.47e-10 65.3
"SNP_FB_0410236" "chr3A" 93.023 43 3 0 1 43 23560633 23560591 6.47e-10 65.3
"SNP_FB_0410236" "chr3A" 89.583 48 5 0 1 48 24944023 24944070 6.47e-10 65.3
"SNP_FB_0410236" "chr3A" 89.583 48 5 0 1 48 30837128 30837175 6.47e-10 65.3
"SNP_FB_0410236" "chr3A" 89.583 48 5 0 1 48 35488339 35488386 6.47e-10 65.3
"SNP_FB_0410236" "chr3A" 88 50 6 0 1 50 636030 635981 6.47e-10 64.4
"SNP_FB_0410236" "chr3A" 88 50 6 0 1 50 755070 755119 6.47e-10 64.4
"SNP_FB_0410236" "chr3A" 88 50 6 0 1 50 2579737 2579786 6.47e-10 64.4
"SNP_FB_0410236" "chr3A" 88 50 6 0 1 50 3149982 3149933 6.47e-10 64.4
"SNP_FB_0410236" "chr3A" 88 50 6 0 1 50 4410449 4410498 6.47e-10 64.4
"SNP_FB_0410236" "chr3A" 88 50 6 0 1 50 5290338 5290289 6.47e-10 64.4
"SNP_FB_0410236" "chr3A" 88 50 6 0 1 50 5290738 5290689 6.47e-10 64.4
"SNP_FB_0410236" "chr3A" 88 50 6 0 1 50 6189274 6189323 6.47e-10 64.4
"SNP_FB_0410236" "chr3A" 88 50 6 0 1 50 6189625 6189674 6.47e-10 64.4
"SNP_FB_0410236" "chr3A" 88 50 6 0 1 50 6242965 6243014 6.47e-10 64.4
"SNP_FB_0410236" "chr3A" 88 50 6 0 1 50 6268545 6268496 6.47e-10 64.4
"SNP_FB_0410236" "chr3A" 88 50 6 0 1 50 6576024 6575975 6.47e-10 64.4
"SNP_FB_0410236" "chr3A" 88 50 6 0 1 50 6597350 6597301 6.47e-10 64.4
"SNP_FB_0410236" "chr3A" 88 50 6 0 1 50 6724020 6724069 6.47e-10 64.4
"SNP_FB_0410236" "chr3A" 88 50 6 0 1 50 7746698 7746649 6.47e-10 64.4
"SNP_FB_0410236" "chr3A" 88 50 6 0 1 50 7802503 7802454 6.47e-10 64.4
"SNP_FB_0410236" "chr3A" 88 50 6 0 1 50 11309165 11309116 6.47e-10 64.4
"SNP_FB_0410236" "chr3A" 88 50 6 0 1 50 11498253 11498204 6.47e-10 64.4
"SNP_FB_0410236" "chr3A" 88 50 6 0 1 50 11728262 11728311 6.47e-10 64.4
"SNP_FB_0410236" "chr3A" 88 50 6 0 1 50 11729178 11729227 6.47e-10 64.4
"SNP_FB_0410236" "chr3A" 88 50 6 0 1 50 12913709 12913660 6.47e-10 64.4
"SNP_FB_0410236" "chr3A" 88 50 6 0 1 50 14459448 14459497 6.47e-10 64.4
"SNP_FB_0410236" "chr3A" 88 50 6 0 1 50 15098229 15098278 6.47e-10 64.4
"SNP_FB_0410236" "chr3A" 88 50 6 0 1 50 15250775 15250726 6.47e-10 64.4
"SNP_FB_0410236" "chr3A" 88 50 6 0 1 50 15694450 15694499 6.47e-10 64.4
"SNP_FB_0410236" "chr3A" 88 50 6 0 1 50 16434431 16434382 6.47e-10 64.4
"SNP_FB_0410236" "chr3A" 88 50 6 0 1 50 17816378 17816329 6.47e-10 64.4
"SNP_FB_0410236" "chr3A" 88 50 6 0 1 50 23719052 23719101 6.47e-10 64.4
"SNP_FB_0410236" "chr3A" 88 50 6 0 1 50 24255241 24255192 6.47e-10 64.4
"SNP_FB_0410236" "chr3A" 88 50 6 0 1 50 24965808 24965857 6.47e-10 64.4
"SNP_FB_0410236" "chr3A" 88 50 6 0 1 50 24969894 24969943 6.47e-10 64.4
"SNP_FB_0410236" "chr3A" 88 50 6 0 1 50 24985261 24985310 6.47e-10 64.4
"SNP_FB_0410236" "chr3A" 88 50 6 0 1 50 26073075 26073026 6.47e-10 64.4
"SNP_FB_0410236" "chr3A" 88 50 6 0 1 50 26464650 26464601 6.47e-10 64.4
"SNP_FB_0410236" "chr3A" 88 50 6 0 1 50 26919604 26919555 6.47e-10 64.4
"SNP_FB_0410236" "chr3A" 88 50 6 0 1 50 28384840 28384889 6.47e-10 64.4
"SNP_FB_0410236" "chr3A" 88 50 6 0 1 50 29193836 29193787 6.47e-10 64.4
"SNP_FB_0410236" "chr3A" 88 50 6 0 1 50 31011499 31011450 6.47e-10 64.4
"SNP_FB_0410236" "chr3A" 88 50 6 0 1 50 33531604 33531555 6.47e-10 64.4
"SNP_FB_0410236" "chr3A" 88 50 6 0 1 50 34208057 34208008 6.47e-10 64.4
"SNP_FB_0410236" "chr3A" 88 50 6 0 1 50 35487974 35488023 6.47e-10 64.4
"SNP_FB_0410236" "chr3A" 88 50 6 0 1 50 37747355 37747404 6.47e-10 64.4
"SNP_FB_0410236" "chr3A" 89.13 46 5 0 1 46 3530602 3530557 7.88e-09 61.7
"SNP_FB_0410236" "chr3A" 89.13 46 5 0 5 50 16078614 16078659 7.88e-09 61.7
"SNP_FB_0410236" "chr3A" 87.5 48 6 0 3 50 2360422 2360375 7.88e-09 60.8
"SNP_FB_0410236" "chr3A" 88 50 5 1 1 50 3123644 3123596 7.88e-09 60.8
"SNP_FB_0410236" "chr3A" 87.5 48 6 0 3 50 4987833 4987786 7.88e-09 60.8
"SNP_FB_0410236" "chr3A" 87.5 48 6 0 3 50 10689290 10689243 7.88e-09 60.8
"SNP_FB_0410236" "chr3A" 87.5 48 6 0 1 48 11927521 11927568 7.88e-09 60.8
"SNP_FB_0410236" "chr3A" 87.5 48 6 0 3 50 16962779 16962826 7.88e-09 60.8
"SNP_FB_0410236" "chr3A" 88 50 5 1 1 50 24624811 24624859 7.88e-09 60.8
"SNP_FB_0410236" "chr3A" 90.698 43 4 0 1 43 24978112 24978154 7.88e-09 60.8
"SNP_FB_0410236" "chr3A" 87.5 48 6 0 3 50 26073374 26073327 7.88e-09 60.8
"SNP_FB_0410236" "chr3A" 88 50 5 1 1 50 32043270 32043318 7.88e-09 60.8
"SNP_FB_0410236" "chr3A" 88 50 5 1 1 50 35191837 35191885 7.88e-09 60.8
"SNP_FB_0410236" "chr3A" 88 50 5 1 1 50 35392580 35392628 7.88e-09 60.8
"SNP_FB_0410236" "chr3A" 88.889 45 5 0 3 47 2789863 2789907 2.75e-08 59.9
"SNP_FB_0410236" "chr3A" 86 50 7 0 1 50 4410753 4410802 2.75e-08 59.9
"SNP_FB_0410236" "chr3A" 86 50 7 0 1 50 4824497 4824448 2.75e-08 59.9
"SNP_FB_0410236" "chr3A" 86 50 7 0 1 50 4831905 4831856 2.75e-08 59.9
"SNP_FB_0410236" "chr3A" 86 50 7 0 1 50 5051135 5051184 2.75e-08 59.9
"SNP_FB_0410236" "chr3A" 86 50 7 0 1 50 6163934 6163983 2.75e-08 59.9
"SNP_FB_0410236" "chr3A" 86 50 7 0 1 50 6724743 6724792 2.75e-08 59.9
"SNP_FB_0410236" "chr3A" 86 50 7 0 1 50 8116620 8116669 2.75e-08 59.9
"SNP_FB_0410236" "chr3A" 86 50 7 0 1 50 8193171 8193122 2.75e-08 59.9
"SNP_FB_0410236" "chr3A" 86 50 7 0 1 50 8193536 8193487 2.75e-08 59.9
"SNP_FB_0410236" "chr3A" 86 50 7 0 1 50 11104363 11104412 2.75e-08 59.9
"SNP_FB_0410236" "chr3A" 86 50 7 0 1 50 13126035 13125986 2.75e-08 59.9
"SNP_FB_0410236" "chr3A" 86 50 7 0 1 50 13479805 13479854 2.75e-08 59.9
"SNP_FB_0410236" "chr3A" 86 50 7 0 1 50 14458905 14458954 2.75e-08 59.9
"SNP_FB_0410236" "chr3A" 86 50 7 0 1 50 16549007 16548958 2.75e-08 59.9
"SNP_FB_0410236" "chr3A" 86 50 7 0 1 50 16809078 16809127 2.75e-08 59.9
"SNP_FB_0410236" "chr3A" 86 50 7 0 1 50 17815650 17815601 2.75e-08 59.9
"SNP_FB_0410236" "chr3A" 86 50 7 0 1 50 17817106 17817057 2.75e-08 59.9
"SNP_FB_0410236" "chr3A" 86 50 7 0 1 50 17921812 17921763 2.75e-08 59.9
"SNP_FB_0410236" "chr3A" 86 50 7 0 1 50 19144171 19144220 2.75e-08 59.9
"SNP_FB_0410236" "chr3A" 86 50 7 0 1 50 23323635 23323684 2.75e-08 59.9
"SNP_FB_0410236" "chr3A" 86 50 7 0 1 50 24255608 24255559 2.75e-08 59.9
"SNP_FB_0410236" "chr3A" 86 50 7 0 1 50 24981096 24981145 2.75e-08 59.9
"SNP_FB_0410236" "chr3A" 86 50 7 0 1 50 24983179 24983228 2.75e-08 59.9
"SNP_FB_0410236" "chr3A" 86 50 7 0 1 50 26472455 26472504 2.75e-08 59.9
"SNP_FB_0410236" "chr3A" 86 50 7 0 1 50 29877412 29877363 2.75e-08 59.9
"SNP_FB_0410236" "chr3A" 86 50 7 0 1 50 29889567 29889518 2.75e-08 59.9
"SNP_FB_0410236" "chr3A" 86 50 7 0 1 50 30493794 30493843 2.75e-08 59.9
"SNP_FB_0410236" "chr3A" 86 50 7 0 1 50 30832412 30832461 2.75e-08 59.9
"SNP_FB_0410236" "chr3A" 86 50 7 0 1 50 31008822 31008773 2.75e-08 59.9
"SNP_FB_0410236" "chr3A" 86 50 7 0 1 50 34298733 34298782 2.75e-08 59.9
"SNP_FB_0410236" "chr3A" 86 50 7 0 1 50 35791663 35791614 2.75e-08 59.9
"SNP_FB_0410236" "chr3A" 86 50 7 0 1 50 37091615 37091566 2.75e-08 59.9
"SNP_FB_0410236" "chr3A" 86 50 7 0 1 50 37091718 37091669 2.75e-08 59.9
"SNP_FB_0410236" "chr3A" 86 50 7 0 1 50 37091821 37091772 2.75e-08 59.9
"SNP_FB_0410236" "chr3A" 86 50 7 0 1 50 37249014 37248965 2.75e-08 59.9
"SNP_FB_0410236" "chr3A" 86 50 7 0 1 50 37291125 37291076 2.75e-08 59.9
"SNP_FB_0410236" "chr3A" 87.755 49 5 1 2 50 26919246 26919199 2.75e-08 59
"SNP_FB_0410236" "chr3A" 90.476 42 4 0 1 42 33466364 33466405 2.75e-08 59
"SNP_FB_0410236" "chr3A" 84.906 53 5 1 1 50 33524095 33524147 2.75e-08 59
"SNP_FB_0410236" "chr3A" 88.636 44 5 0 3 46 2359985 2360028 9.6e-08 58.1
"SNP_FB_0410236" "chr3A" 87.5 48 4 1 1 48 11497887 11497842 9.6e-08 58.1
"SNP_FB_0410236" "chr3A" 85.714 49 7 0 2 50 30883529 30883577 9.6e-08 58.1
"SNP_FB_0410236" "chr3A" 90.244 41 4 0 10 50 36200448 36200488 9.6e-08 57.2
"SNP_FB_0410236" "chr3A" 85.417 48 7 0 3 50 3537771 3537724 3.35e-07 56.3
"SNP_FB_0410236" "chr3A" 86 50 6 1 1 50 5790079 5790127 3.35e-07 56.3
"SNP_FB_0410236" "chr3A" 92.105 38 3 0 13 50 9665910 9665873 3.35e-07 56.3
"SNP_FB_0410236" "chr3A" 86 50 6 1 1 50 11963915 11963867 3.35e-07 56.3
"SNP_FB_0410236" "chr3A" 85.417 48 7 0 3 50 13515527 13515480 3.35e-07 56.3
"SNP_FB_0410236" "chr3A" 85.417 48 7 0 3 50 15097874 15097921 3.35e-07 56.3
"SNP_FB_0410236" "chr3A" 86 50 6 1 1 50 16056104 16056056 3.35e-07 56.3
"SNP_FB_0410236" "chr3A" 86 50 6 1 1 50 17958373 17958325 3.35e-07 56.3
"SNP_FB_0410236" "chr3A" 85.417 48 7 0 1 48 24312681 24312634 3.35e-07 56.3
"SNP_FB_0410236" "chr3A" 84.615 52 6 1 1 50 28935202 28935151 3.35e-07 56.3
"SNP_FB_0410236" "chr3A" 84.615 52 6 1 1 50 28948039 28947988 3.35e-07 56.3
"SNP_FB_0410236" "chr3A" 88.372 43 5 0 1 43 29193494 29193452 3.35e-07 56.3
"SNP_FB_0410236" "chr3A" 86 50 6 1 1 50 30760871 30760919 3.35e-07 56.3
"SNP_FB_0410236" "chr3A" 86 50 6 1 1 50 31553639 31553687 3.35e-07 56.3
"SNP_FB_0410236" "chr3A" 86 50 6 1 1 50 31700887 31700935 3.35e-07 56.3
"SNP_FB_0410236" "chr3A" 86 50 6 1 1 50 33380884 33380836 3.35e-07 56.3
"SNP_FB_0410236" "chr3A" 86 50 6 1 1 50 33381115 33381067 3.35e-07 56.3
"SNP_FB_0410236" "chr3A" 86 50 6 1 1 50 36396338 36396290 3.35e-07 56.3
"SNP_FB_0410236" "chr3A" 86 50 6 1 1 50 36396692 36396644 3.35e-07 56.3
"SNP_FB_0410236" "chr3A" 86 50 6 1 1 50 37290784 37290736 3.35e-07 56.3
"SNP_FB_0410236" "chr3A" 84 50 8 0 1 50 184813 184764 3.35e-07 55.4
"SNP_FB_0410236" "chr3A" 84 50 8 0 1 50 194996 195045 3.35e-07 55.4
"SNP_FB_0410236" "chr3A" 84 50 8 0 1 50 508155 508106 3.35e-07 55.4
"SNP_FB_0410236" "chr3A" 84 50 8 0 1 50 546793 546842 3.35e-07 55.4
"SNP_FB_0410236" "chr3A" 84 50 8 0 1 50 547132 547181 3.35e-07 55.4
"SNP_FB_0410236" "chr3A" 84 50 8 0 1 50 2580105 2580154 3.35e-07 55.4
"SNP_FB_0410236" "chr3A" 84 50 8 0 1 50 3537425 3537376 3.35e-07 55.4
"SNP_FB_0410236" "chr3A" 84 50 8 0 1 50 6219827 6219876 3.35e-07 55.4
"SNP_FB_0410236" "chr3A" 84 50 8 0 1 50 7110812 7110763 3.35e-07 55.4
"SNP_FB_0410236" "chr3A" 84 50 8 0 1 50 11294964 11294915 3.35e-07 55.4
"SNP_FB_0410236" "chr3A" 84 50 8 0 1 50 15249538 15249489 3.35e-07 55.4
"SNP_FB_0410236" "chr3A" 84 50 8 0 1 50 22125247 22125296 3.35e-07 55.4
"SNP_FB_0410236" "chr3A" 84 50 8 0 1 50 24375929 24375880 3.35e-07 55.4
"SNP_FB_0410236" "chr3A" 84 50 8 0 1 50 24987276 24987325 3.35e-07 55.4
"SNP_FB_0410236" "chr3A" 84.314 51 5 1 1 48 25998332 25998382 3.35e-07 55.4
"SNP_FB_0410236" "chr3A" 84 50 8 0 1 50 29563309 29563260 3.35e-07 55.4
"SNP_FB_0410236" "chr3A" 84 50 8 0 1 50 34207692 34207643 3.35e-07 55.4
"SNP_FB_0410236" "chr3A" 84 50 8 0 1 50 35792005 35791956 3.35e-07 55.4
"SNP_FB_0410236" "chr3A" 85.714 49 6 1 2 50 2647414 2647367 1.17e-06 54.5
"SNP_FB_0410236" "chr3A" 84 50 5 1 1 50 23223862 23223816 1.17e-06 53.6
"SNP_FB_0410236" "chr3A" 91.667 36 3 0 15 50 13902783 13902748 4.08e-06 52.7
"SNP_FB_0410236" "chr3A" 84 50 7 1 1 50 2510129 2510177 4.08e-06 51.8
"SNP_FB_0410236" "chr3A" 86.667 45 5 1 1 45 8991769 8991726 4.08e-06 51.8
"SNP_FB_0410236" "chr3A" 89.474 38 4 0 13 50 13458357 13458320 4.08e-06 51.8
"SNP_FB_0410236" "chr3A" 84 50 7 1 1 50 30759804 30759852 4.08e-06 51.8
"SNP_FB_0410236" "chr3A" 84 50 7 1 1 50 30760160 30760208 4.08e-06 51.8
"SNP_FB_0410236" "chr3A" 84 50 7 1 1 50 30760516 30760564 4.08e-06 51.8
"SNP_FB_0410236" "chr3A" 84 50 7 1 1 50 30873328 30873280 4.08e-06 51.8
"SNP_FB_0410236" "chr3A" 84 50 7 1 1 50 31714943 31714895 4.08e-06 51.8
"SNP_FB_0410236" "chr3A" 84 50 7 1 1 50 32399221 32399173 4.08e-06 51.8
"SNP_FB_0410236" "chr3A" 82 50 9 0 1 50 28195503 28195552 1.42e-05 50.9
"SNP_FB_0410236" "chr3A" 83.673 49 6 1 2 50 28384495 28384541 1.42e-05 50.9
"SNP_FB_0410236" "chr3A" 82 50 9 0 1 50 29889983 29889934 1.42e-05 50.9
"SNP_FB_0410236" "chr3A" 84.783 46 6 1 1 46 25486478 25486522 4.97e-05 49.1
"SNP_FB_0410236" "chr3A" 84.783 46 6 1 1 46 32398533 32398489 4.97e-05 49.1
"SNP_FB_0410236" "chr3A" 88.889 36 4 0 13 48 12435705 12435670 4.97e-05 48.2
"SNP_FB_0410236" "chr3A" 88.889 36 4 0 15 50 17060741 17060706 4.97e-05 48.2
"SNP_FB_0410236" "chr3A" 82.609 46 8 0 1 46 22126334 22126379 4.97e-05 48.2
"SNP_FB_0410236" "chr3A" 85.366 41 6 0 8 48 29195983 29195943 4.97e-05 48.2
"SNP_FB_0410236" "chr3A" 83.333 48 7 1 1 48 33122382 33122336 4.97e-05 48.2
"SNP_FB_0410236" "chr3A" 83.333 48 7 1 1 48 33664084 33664130 4.97e-05 48.2
"SNP_FB_0410236" "chr3A" 82 50 8 1 1 50 5976194 5976242 0.000174 47.3
"SNP_FB_0410236" "chr3A" 86.842 38 5 0 13 50 8231677 8231714 0.000174 47.3
"SNP_FB_0410236" "chr3A" 81.25 48 9 0 2 49 16712037 16711990 0.000174 47.3
"SNP_FB_0410236" "chr3A" 82 50 8 1 1 50 30873673 30873625 0.000174 47.3
"SNP_FB_0410236" "chr3A" 86.842 38 5 0 13 50 35648449 35648412 0.000174 47.3
"SNP_FB_0410236" "chr3A" 80 50 10 0 1 50 24813379 24813330 0.000174 46.4
"SNP_FB_0410236" "chr3A" 88.571 35 4 0 1 35 25009641 25009607 0.000174 46.4
"SNP_FB_0410236" "chr3A" 80 50 10 0 1 50 33746086 33746135 0.000174 46.4
"SNP_FB_0410236" "chr3A" 80 50 5 1 1 50 35392220 35392264 0.000174 46.4
"SNP_FB_0410236" "chr3A" 79.592 49 10 0 2 50 31624980 31625028 0.000606 44.6
"SNP_FB_0410236" "chr3A" 92.857 28 2 0 23 50 4098166 4098193 0.002 42.8
"SNP_FB_0410236" "chr3A" 78 50 5 1 1 50 6403628 6403671 0.002 42.8
"SNP_FB_0410236" "chr3A" 80 50 9 1 1 50 12441179 12441131 0.002 42.8
"SNP_FB_0410236" "chr3A" 78 50 11 0 1 50 35648810 35648761 0.007 41.9
"SNP_FB_0410236" "chr3A" 83.784 37 6 0 1 37 35465677 35465713 0.007 41
"SNP_FB_0410236" "chr3A" 100 18 0 0 3 20 32043777 32043794 1.1 33.7
"SNP_FB_0410236" "chr3A" 78.571 42 8 1 10 50 7947764 7947723 3.8 32.8
"SNP_FB_0410236" "chr3A" 95 20 1 0 1 20 30834427 30834446 3.8 32.8
"SNP_FB_0410236" "chr4A" 94 50 3 0 1 50 18262357 18262308 1.02e-13 77.9
"SNP_FB_0410236" "chr4A" 94 50 3 0 1 50 23495210 23495161 1.02e-13 77.9
"SNP_FB_0410236" "chr4A" 92 50 4 0 1 50 9865879 9865830 1.25e-12 73.4
"SNP_FB_0410236" "chr4A" 92 50 4 0 1 50 13992224 13992175 1.25e-12 73.4
"SNP_FB_0410236" "chr4A" 92 50 4 0 1 50 16084073 16084122 1.25e-12 73.4
"SNP_FB_0410236" "chr4A" 92 50 4 0 1 50 20157883 20157834 1.25e-12 73.4
"SNP_FB_0410236" "chr4A" 92 50 4 0 1 50 20168886 20168837 1.25e-12 73.4
"SNP_FB_0410236" "chr4A" 92 50 4 0 1 50 21465170 21465219 1.25e-12 73.4
"SNP_FB_0410236" "chr4A" 92 50 4 0 1 50 21675037 21675086 1.25e-12 73.4
"SNP_FB_0410236" "chr4A" 92 50 4 0 1 50 23260250 23260299 1.25e-12 73.4
"SNP_FB_0410236" "chr4A" 92 50 4 0 1 50 23271102 23271151 1.25e-12 73.4
"SNP_FB_0410236" "chr4A" 92 50 4 0 1 50 24119299 24119250 1.25e-12 73.4
"SNP_FB_0410236" "chr4A" 92 50 4 0 1 50 25302813 25302862 1.25e-12 73.4
"SNP_FB_0410236" "chr4A" 92 50 4 0 1 50 25926594 25926545 1.25e-12 73.4
"SNP_FB_0410236" "chr4A" 92 50 4 0 1 50 26435287 26435238 1.25e-12 73.4
"SNP_FB_0410236" "chr4A" 92 50 4 0 1 50 28418686 28418637 1.25e-12 73.4
"SNP_FB_0410236" "chr4A" 92 50 4 0 1 50 28500232 28500183 1.25e-12 73.4
"SNP_FB_0410236" "chr4A" 92 50 4 0 1 50 28508767 28508718 1.25e-12 73.4
"SNP_FB_0410236" "chr4A" 91.837 49 4 0 2 50 18589347 18589395 4.36e-12 71.6
"SNP_FB_0410236" "chr4A" 90 50 5 0 1 50 3287641 3287690 5.31e-11 68.9
"SNP_FB_0410236" "chr4A" 90 50 5 0 1 50 4221661 4221612 5.31e-11 68.9
"SNP_FB_0410236" "chr4A" 90 50 5 0 1 50 4222021 4221972 5.31e-11 68.9
"SNP_FB_0410236" "chr4A" 90 50 5 0 1 50 8180982 8180933 5.31e-11 68.9
"SNP_FB_0410236" "chr4A" 90 50 5 0 1 50 8959686 8959637 5.31e-11 68.9
"SNP_FB_0410236" "chr4A" 90 50 5 0 1 50 9866232 9866183 5.31e-11 68.9
"SNP_FB_0410236" "chr4A" 90 50 5 0 1 50 10447620 10447571 5.31e-11 68.9
"SNP_FB_0410236" "chr4A" 90 50 5 0 1 50 12575444 12575493 5.31e-11 68.9
"SNP_FB_0410236" "chr4A" 90 50 5 0 1 50 12575708 12575757 5.31e-11 68.9
"SNP_FB_0410236" "chr4A" 90 50 5 0 1 50 15017642 15017691 5.31e-11 68.9
"SNP_FB_0410236" "chr4A" 90 50 5 0 1 50 17154069 17154118 5.31e-11 68.9
"SNP_FB_0410236" "chr4A" 90 50 5 0 1 50 19226763 19226714 5.31e-11 68.9
"SNP_FB_0410236" "chr4A" 90 50 5 0 1 50 19260934 19260983 5.31e-11 68.9
"SNP_FB_0410236" "chr4A" 90 50 5 0 1 50 20579136 20579087 5.31e-11 68.9
"SNP_FB_0410236" "chr4A" 90 50 5 0 1 50 20584571 20584522 5.31e-11 68.9
"SNP_FB_0410236" "chr4A" 90 50 5 0 1 50 20599177 20599128 5.31e-11 68.9
"SNP_FB_0410236" "chr4A" 90 50 5 0 1 50 21596212 21596163 5.31e-11 68.9
"SNP_FB_0410236" "chr4A" 90 50 5 0 1 50 22229808 22229759 5.31e-11 68.9
"SNP_FB_0410236" "chr4A" 90 50 5 0 1 50 23287718 23287767 5.31e-11 68.9
"SNP_FB_0410236" "chr4A" 90 50 5 0 1 50 23335473 23335522 5.31e-11 68.9
"SNP_FB_0410236" "chr4A" 90 50 5 0 1 50 23348078 23348127 5.31e-11 68.9
"SNP_FB_0410236" "chr4A" 90 50 5 0 1 50 23814824 23814873 5.31e-11 68.9
"SNP_FB_0410236" "chr4A" 90 50 5 0 1 50 25799375 25799326 5.31e-11 68.9
"SNP_FB_0410236" "chr4A" 90 50 5 0 1 50 26177956 26178005 5.31e-11 68.9
"SNP_FB_0410236" "chr4A" 90 50 5 0 1 50 30064083 30064132 5.31e-11 68.9
"SNP_FB_0410236" "chr4A" 89.796 49 5 0 2 50 17024531 17024579 1.85e-10 67.1
"SNP_FB_0410236" "chr4A" 91.304 46 4 0 1 46 4404117 4404072 1.85e-10 66.2
"SNP_FB_0410236" "chr4A" 89.583 48 5 0 3 50 12575081 12575128 6.47e-10 65.3
"SNP_FB_0410236" "chr4A" 89.583 48 5 0 3 50 25926228 25926181 6.47e-10 65.3
"SNP_FB_0410236" "chr4A" 89.583 48 5 0 3 50 26891798 26891751 6.47e-10 65.3
"SNP_FB_0410236" "chr4A" 89.583 48 5 0 1 48 30703038 30702991 6.47e-10 65.3
"SNP_FB_0410236" "chr4A" 88 50 6 0 1 50 2554177 2554226 6.47e-10 64.4
"SNP_FB_0410236" "chr4A" 88 50 6 0 1 50 3243451 3243500 6.47e-10 64.4
"SNP_FB_0410236" "chr4A" 88 50 6 0 1 50 3574986 3575035 6.47e-10 64.4
"SNP_FB_0410236" "chr4A" 88 50 6 0 1 50 3575341 3575390 6.47e-10 64.4
"SNP_FB_0410236" "chr4A" 88 50 6 0 1 50 5209422 5209373 6.47e-10 64.4
"SNP_FB_0410236" "chr4A" 88 50 6 0 1 50 5209787 5209738 6.47e-10 64.4
"SNP_FB_0410236" "chr4A" 88 50 6 0 1 50 6521523 6521474 6.47e-10 64.4
"SNP_FB_0410236" "chr4A" 88 50 6 0 1 50 7585628 7585677 6.47e-10 64.4
"SNP_FB_0410236" "chr4A" 88 50 6 0 1 50 8181347 8181298 6.47e-10 64.4
"SNP_FB_0410236" "chr4A" 88 50 6 0 1 50 8960051 8960002 6.47e-10 64.4
"SNP_FB_0410236" "chr4A" 88 50 6 0 1 50 9567629 9567580 6.47e-10 64.4
"SNP_FB_0410236" "chr4A" 88 50 6 0 1 50 10173187 10173236 6.47e-10 64.4
"SNP_FB_0410236" "chr4A" 88 50 6 0 1 50 10208684 10208733 6.47e-10 64.4
"SNP_FB_0410236" "chr4A" 88 50 6 0 1 50 11101082 11101033 6.47e-10 64.4
"SNP_FB_0410236" "chr4A" 88 50 6 0 1 50 11587777 11587728 6.47e-10 64.4
"SNP_FB_0410236" "chr4A" 88 50 6 0 1 50 11744884 11744933 6.47e-10 64.4
"SNP_FB_0410236" "chr4A" 88 50 6 0 1 50 11745248 11745297 6.47e-10 64.4
"SNP_FB_0410236" "chr4A" 88 50 6 0 1 50 11754187 11754236 6.47e-10 64.4
"SNP_FB_0410236" "chr4A" 88 50 6 0 1 50 11754551 11754600 6.47e-10 64.4
"SNP_FB_0410236" "chr4A" 88 50 6 0 1 50 12198195 12198146 6.47e-10 64.4
"SNP_FB_0410236" "chr4A" 88 50 6 0 1 50 12198557 12198508 6.47e-10 64.4
"SNP_FB_0410236" "chr4A" 88 50 6 0 1 50 14767976 14767927 6.47e-10 64.4
"SNP_FB_0410236" "chr4A" 88 50 6 0 1 50 18262720 18262671 6.47e-10 64.4
"SNP_FB_0410236" "chr4A" 88 50 6 0 1 50 20367626 20367577 6.47e-10 64.4
"SNP_FB_0410236" "chr4A" 88 50 6 0 1 50 20797632 20797681 6.47e-10 64.4
"SNP_FB_0410236" "chr4A" 88 50 6 0 1 50 20843138 20843089 6.47e-10 64.4
"SNP_FB_0410236" "chr4A" 88 50 6 0 1 50 22228737 22228688 6.47e-10 64.4
"SNP_FB_0410236" "chr4A" 88 50 6 0 1 50 23334635 23334684 6.47e-10 64.4
"SNP_FB_0410236" "chr4A" 88 50 6 0 1 50 23334999 23335048 6.47e-10 64.4
"SNP_FB_0410236" "chr4A" 88 50 6 0 1 50 23347240 23347289 6.47e-10 64.4
"SNP_FB_0410236" "chr4A" 88 50 6 0 1 50 23347604 23347653 6.47e-10 64.4
"SNP_FB_0410236" "chr4A" 88 50 6 0 1 50 23438699 23438650 6.47e-10 64.4
"SNP_FB_0410236" "chr4A" 88 50 6 0 1 50 24118942 24118893 6.47e-10 64.4
"SNP_FB_0410236" "chr4A" 88 50 6 0 1 50 24137711 24137760 6.47e-10 64.4
"SNP_FB_0410236" "chr4A" 88 50 6 0 1 50 24716448 24716399 6.47e-10 64.4
"SNP_FB_0410236" "chr4A" 88 50 6 0 1 50 25519515 25519564 6.47e-10 64.4
"SNP_FB_0410236" "chr4A" 88 50 6 0 1 50 25865180 25865131 6.47e-10 64.4
"SNP_FB_0410236" "chr4A" 88 50 6 0 1 50 26178315 26178364 6.47e-10 64.4
"SNP_FB_0410236" "chr4A" 88 50 6 0 1 50 28245843 28245892 6.47e-10 64.4
"SNP_FB_0410236" "chr4A" 88 50 6 0 1 50 28389215 28389264 6.47e-10 64.4
"SNP_FB_0410236" "chr4A" 88 50 6 0 1 50 28418321 28418272 6.47e-10 64.4
"SNP_FB_0410236" "chr4A" 88 50 6 0 1 50 28499868 28499819 6.47e-10 64.4
"SNP_FB_0410236" "chr4A" 88 50 6 0 1 50 28508403 28508354 6.47e-10 64.4
"SNP_FB_0410236" "chr4A" 88 50 6 0 1 50 30119229 30119278 6.47e-10 64.4
"SNP_FB_0410236" "chr4A" 88 50 6 0 1 50 30702682 30702633 6.47e-10 64.4
"SNP_FB_0410236" "chr4A" 87.755 49 6 0 2 50 19340081 19340129 2.26e-09 62.6
"SNP_FB_0410236" "chr4A" 87.755 49 6 0 2 50 21892466 21892514 2.26e-09 62.6
"SNP_FB_0410236" "chr4A" 87.755 49 6 0 2 50 24716811 24716763 2.26e-09 62.6
"SNP_FB_0410236" "chr4A" 89.583 48 4 1 1 48 17609681 17609727 7.88e-09 61.7
"SNP_FB_0410236" "chr4A" 89.13 46 5 0 1 46 21370329 21370284 7.88e-09 61.7
"SNP_FB_0410236" "chr4A" 90.698 43 4 0 1 43 11745611 11745653 7.88e-09 60.8
"SNP_FB_0410236" "chr4A" 90.698 43 4 0 1 43 11754914 11754956 7.88e-09 60.8
"SNP_FB_0410236" "chr4A" 88 50 5 1 1 50 14767617 14767569 7.88e-09 60.8
"SNP_FB_0410236" "chr4A" 88 50 5 1 1 50 15479570 15479618 7.88e-09 60.8
"SNP_FB_0410236" "chr4A" 87.5 48 6 0 3 50 18207239 18207192 7.88e-09 60.8
"SNP_FB_0410236" "chr4A" 87.5 48 6 0 3 50 27806159 27806206 7.88e-09 60.8
"SNP_FB_0410236" "chr4A" 87.5 48 6 0 1 48 30119521 30119568 7.88e-09 60.8
"SNP_FB_0410236" "chr4A" 86 50 7 0 1 50 3410536 3410585 2.75e-08 59.9
"SNP_FB_0410236" "chr4A" 86 50 7 0 1 50 4554870 4554821 2.75e-08 59.9
"SNP_FB_0410236" "chr4A" 86 50 7 0 1 50 5164636 5164587 2.75e-08 59.9
"SNP_FB_0410236" "chr4A" 86 50 7 0 1 50 7585992 7586041 2.75e-08 59.9
"SNP_FB_0410236" "chr4A" 86 50 7 0 1 50 8402061 8402110 2.75e-08 59.9
"SNP_FB_0410236" "chr4A" 86 50 7 0 1 50 8917961 8918010 2.75e-08 59.9
"SNP_FB_0410236" "chr4A" 86 50 7 0 1 50 11591927 11591878 2.75e-08 59.9
"SNP_FB_0410236" "chr4A" 86 50 7 0 1 50 19029798 19029847 2.75e-08 59.9
"SNP_FB_0410236" "chr4A" 86 50 7 0 1 50 19310416 19310465 2.75e-08 59.9
"SNP_FB_0410236" "chr4A" 86 50 7 0 1 50 19579590 19579541 2.75e-08 59.9
"SNP_FB_0410236" "chr4A" 86 50 7 0 1 50 20816812 20816763 2.75e-08 59.9
"SNP_FB_0410236" "chr4A" 86 50 7 0 1 50 23259906 23259955 2.75e-08 59.9
"SNP_FB_0410236" "chr4A" 86 50 7 0 1 50 23270758 23270807 2.75e-08 59.9
"SNP_FB_0410236" "chr4A" 86 50 7 0 1 50 24137357 24137406 2.75e-08 59.9
"SNP_FB_0410236" "chr4A" 86 50 7 0 1 50 25418816 25418767 2.75e-08 59.9
"SNP_FB_0410236" "chr4A" 86 50 7 0 1 50 27281294 27281245 2.75e-08 59.9
"SNP_FB_0410236" "chr4A" 86 50 7 0 1 50 29709307 29709356 2.75e-08 59.9
"SNP_FB_0410236" "chr4A" 90.476 42 4 0 9 50 1843671 1843630 2.75e-08 59
"SNP_FB_0410236" "chr4A" 84.906 53 5 1 1 50 17217475 17217527 2.75e-08 59
"SNP_FB_0410236" "chr4A" 84.906 53 5 1 1 50 31490679 31490731 2.75e-08 59
"SNP_FB_0410236" "chr4A" 85.714 49 7 0 2 50 17154681 17154729 9.6e-08 58.1
"SNP_FB_0410236" "chr4A" 85.714 49 7 0 2 50 18206876 18206828 9.6e-08 58.1
"SNP_FB_0410236" "chr4A" 92.308 39 3 0 1 39 19511280 19511242 9.6e-08 58.1
"SNP_FB_0410236" "chr4A" 85.714 49 7 0 2 50 19884923 19884971 9.6e-08 58.1
"SNP_FB_0410236" "chr4A" 85.714 49 7 0 2 50 23495521 23495473 9.6e-08 58.1
"SNP_FB_0410236" "chr4A" 85.417 48 7 0 3 50 2501792 2501745 3.35e-07 56.3
"SNP_FB_0410236" "chr4A" 86 50 6 1 1 50 5679901 5679949 3.35e-07 56.3
"SNP_FB_0410236" "chr4A" 85.417 48 7 0 1 48 11592226 11592179 3.35e-07 56.3
"SNP_FB_0410236" "chr4A" 85.417 48 7 0 1 48 11603241 11603194 3.35e-07 56.3
"SNP_FB_0410236" "chr4A" 85.417 48 7 0 1 48 13749573 13749526 3.35e-07 56.3
"SNP_FB_0410236" "chr4A" 86 50 6 1 1 50 15479214 15479262 3.35e-07 56.3
"SNP_FB_0410236" "chr4A" 85.417 48 7 0 3 50 17154415 17154462 3.35e-07 56.3
"SNP_FB_0410236" "chr4A" 85.417 48 7 0 3 50 18892619 18892666 3.35e-07 56.3
"SNP_FB_0410236" "chr4A" 86 50 6 1 1 50 22066757 22066709 3.35e-07 56.3
"SNP_FB_0410236" "chr4A" 86 50 6 1 1 50 24000520 24000472 3.35e-07 56.3
"SNP_FB_0410236" "chr4A" 86 50 6 1 1 50 25799014 25798966 3.35e-07 56.3
"SNP_FB_0410236" "chr4A" 86 50 6 1 1 50 30262248 30262296 3.35e-07 56.3
"SNP_FB_0410236" "chr4A" 84 50 8 0 1 50 3288005 3288054 3.35e-07 55.4
"SNP_FB_0410236" "chr4A" 84 50 8 0 1 50 7217317 7217366 3.35e-07 55.4
"SNP_FB_0410236" "chr4A" 84 50 8 0 1 50 7217686 7217735 3.35e-07 55.4
"SNP_FB_0410236" "chr4A" 84 50 8 0 1 50 11781985 11781936 3.35e-07 55.4
"SNP_FB_0410236" "chr4A" 84 50 8 0 1 50 17468203 17468252 3.35e-07 55.4
"SNP_FB_0410236" "chr4A" 84 50 8 0 1 50 17480004 17480053 3.35e-07 55.4
"SNP_FB_0410236" "chr4A" 84 50 8 0 1 50 21464993 21465042 3.35e-07 55.4
"SNP_FB_0410236" "chr4A" 84 50 8 0 1 50 21478686 21478637 3.35e-07 55.4
"SNP_FB_0410236" "chr4A" 84 50 8 0 1 50 21892093 21892142 3.35e-07 55.4
"SNP_FB_0410236" "chr4A" 83.673 49 8 0 2 50 6521159 6521111 1.17e-06 53.6
"SNP_FB_0410236" "chr4A" 85.417 48 6 1 1 48 8402424 8402470 4.08e-06 52.7
"SNP_FB_0410236" "chr4A" 85.417 48 6 1 1 48 17299132 17299086 4.08e-06 52.7
"SNP_FB_0410236" "chr4A" 91.667 36 3 0 15 50 20566588 20566623 4.08e-06 52.7
"SNP_FB_0410236" "chr4A" 91.667 36 3 0 15 50 20576376 20576411 4.08e-06 52.7
"SNP_FB_0410236" "chr4A" 91.667 36 3 0 15 50 22066390 22066355 4.08e-06 52.7
"SNP_FB_0410236" "chr4A" 91.667 36 3 0 15 50 22229431 22229396 4.08e-06 52.7
"SNP_FB_0410236" "chr4A" 91.667 36 3 0 15 50 26873130 26873095 4.08e-06 52.7
"SNP_FB_0410236" "chr4A" 91.667 36 3 0 15 50 31082592 31082627 4.08e-06 52.7
"SNP_FB_0410236" "chr4A" 84 50 7 1 1 50 673627 673579 4.08e-06 51.8
"SNP_FB_0410236" "chr4A" 89.474 38 4 0 13 50 2182528 2182565 4.08e-06 51.8
"SNP_FB_0410236" "chr4A" 84 50 7 1 1 50 9328936 9328984 4.08e-06 51.8
"SNP_FB_0410236" "chr4A" 84 50 7 1 1 50 9340129 9340177 4.08e-06 51.8
"SNP_FB_0410236" "chr4A" 84 50 7 1 1 50 16281066 16281114 4.08e-06 51.8
"SNP_FB_0410236" "chr4A" 84 50 7 1 1 50 16291344 16291392 4.08e-06 51.8
"SNP_FB_0410236" "chr4A" 84 50 7 1 1 50 20652099 20652147 4.08e-06 51.8
"SNP_FB_0410236" "chr4A" 89.474 38 4 0 13 50 26116094 26116131 4.08e-06 51.8
"SNP_FB_0410236" "chr4A" 82 50 9 0 1 50 5144505 5144456 1.42e-05 50.9
"SNP_FB_0410236" "chr4A" 82 50 9 0 1 50 9567996 9567947 1.42e-05 50.9
"SNP_FB_0410236" "chr4A" 83.673 49 7 1 2 50 5727210 5727257 1.42e-05 50
"SNP_FB_0410236" "chr4A" 81.132 53 7 1 1 50 17216199 17216251 1.42e-05 50
"SNP_FB_0410236" "chr4A" 84.314 51 6 2 1 50 20705454 20705405 1.42e-05 50
"SNP_FB_0410236" "chr4A" 83.673 49 7 1 2 50 27243443 27243490 1.42e-05 50
"SNP_FB_0410236" "chr4A" 88.889 36 4 0 15 50 6798305 6798340 4.97e-05 48.2
"SNP_FB_0410236" "chr4A" 81.25 48 9 0 3 50 2808254 2808301 0.000174 47.3
"SNP_FB_0410236" "chr4A" 82 50 8 1 1 50 14189705 14189753 0.000174 47.3
"SNP_FB_0410236" "chr4A" 82 50 8 1 1 50 30993000 30992952 0.000174 47.3
"SNP_FB_0410236" "chr4A" 81.633 49 8 1 2 50 24488002 24488049 0.000606 45.5
"SNP_FB_0410236" "chr4A" 82.609 46 7 1 1 46 12733279 12733235 0.000606 44.6
"SNP_FB_0410236" "chr4A" 88.235 34 4 0 15 48 12733622 12733589 0.000606 44.6
"SNP_FB_0410236" "chr4A" 70.968 62 6 1 1 50 31050622 31050683 0.09 38.3
"SNP_FB_0410236" "chr4A" 88.462 26 3 0 1 26 31496205 31496230 1.1 34.6
"SNP_FB_0410236" "chr4A" 85.714 28 4 0 23 50 15972535 15972562 1.1 33.7
"SNP_FB_0410236" "chr4A" 95 20 1 0 1 20 20797510 20797529 3.8 32.8
"SNP_FB_0410236" "chr4A" 95 20 1 0 2 21 28659495 28659514 3.8 32.8
"SNP_FB_0410236" "chr4A" 90.909 22 2 0 2 23 29740121 29740142 3.8 31.9
"SNP_FB_0410236" "chr5A" 94 50 3 0 1 50 5250231 5250280 1.02e-13 77.9
"SNP_FB_0410236" "chr5A" 94 50 3 0 1 50 8843638 8843687 1.02e-13 77.9
"SNP_FB_0410236" "chr5A" 94 50 3 0 1 50 24290394 24290443 1.02e-13 77.9
"SNP_FB_0410236" "chr5A" 94 50 3 0 1 50 24298589 24298638 1.02e-13 77.9
"SNP_FB_0410236" "chr5A" 94 50 3 0 1 50 30447278 30447327 1.02e-13 77.9
"SNP_FB_0410236" "chr5A" 94 50 3 0 1 50 40856377 40856426 1.02e-13 77.9
"SNP_FB_0410236" "chr5A" 93.75 48 3 0 1 48 4096747 4096700 1.25e-12 74.3
"SNP_FB_0410236" "chr5A" 93.75 48 3 0 3 50 36876370 36876323 1.25e-12 74.3
"SNP_FB_0410236" "chr5A" 93.75 48 3 0 3 50 36887284 36887237 1.25e-12 74.3
"SNP_FB_0410236" "chr5A" 92 50 4 0 1 50 140294 140245 1.25e-12 73.4
"SNP_FB_0410236" "chr5A" 92 50 4 0 1 50 147490 147441 1.25e-12 73.4
"SNP_FB_0410236" "chr5A" 92 50 4 0 1 50 500558 500607 1.25e-12 73.4
"SNP_FB_0410236" "chr5A" 92 50 4 0 1 50 511789 511838 1.25e-12 73.4
"SNP_FB_0410236" "chr5A" 92 50 4 0 1 50 544414 544463 1.25e-12 73.4
"SNP_FB_0410236" "chr5A" 92 50 4 0 1 50 2582500 2582549 1.25e-12 73.4
"SNP_FB_0410236" "chr5A" 92 50 4 0 1 50 3980345 3980296 1.25e-12 73.4
"SNP_FB_0410236" "chr5A" 92 50 4 0 1 50 4064281 4064232 1.25e-12 73.4
"SNP_FB_0410236" "chr5A" 92 50 4 0 1 50 4096383 4096334 1.25e-12 73.4
"SNP_FB_0410236" "chr5A" 92 50 4 0 1 50 4990714 4990763 1.25e-12 73.4
"SNP_FB_0410236" "chr5A" 92 50 4 0 1 50 8137728 8137679 1.25e-12 73.4
"SNP_FB_0410236" "chr5A" 92 50 4 0 1 50 8649985 8650034 1.25e-12 73.4
"SNP_FB_0410236" "chr5A" 92 50 4 0 1 50 8663511 8663462 1.25e-12 73.4
"SNP_FB_0410236" "chr5A" 92 50 4 0 1 50 9617403 9617354 1.25e-12 73.4
"SNP_FB_0410236" "chr5A" 92 50 4 0 1 50 10045704 10045655 1.25e-12 73.4
"SNP_FB_0410236" "chr5A" 92 50 4 0 1 50 12930667 12930716 1.25e-12 73.4
"SNP_FB_0410236" "chr5A" 92 50 4 0 1 50 19807304 19807353 1.25e-12 73.4
"SNP_FB_0410236" "chr5A" 92 50 4 0 1 50 21350151 21350200 1.25e-12 73.4
"SNP_FB_0410236" "chr5A" 92 50 4 0 1 50 25281027 25281076 1.25e-12 73.4
"SNP_FB_0410236" "chr5A" 92 50 4 0 1 50 26004231 26004182 1.25e-12 73.4
"SNP_FB_0410236" "chr5A" 92 50 4 0 1 50 28974821 28974870 1.25e-12 73.4
"SNP_FB_0410236" "chr5A" 92 50 4 0 1 50 32827389 32827438 1.25e-12 73.4
"SNP_FB_0410236" "chr5A" 92 50 4 0 1 50 33226999 33226950 1.25e-12 73.4
"SNP_FB_0410236" "chr5A" 92 50 4 0 1 50 36875797 36875748 1.25e-12 73.4
"SNP_FB_0410236" "chr5A" 92 50 4 0 1 50 36886711 36886662 1.25e-12 73.4
"SNP_FB_0410236" "chr5A" 92 50 4 0 1 50 37185321 37185370 1.25e-12 73.4
"SNP_FB_0410236" "chr5A" 92 50 4 0 1 50 38821620 38821571 1.25e-12 73.4
"SNP_FB_0410236" "chr5A" 92 50 4 0 1 50 39992595 39992644 1.25e-12 73.4
"SNP_FB_0410236" "chr5A" 92 50 4 0 1 50 39992953 39993002 1.25e-12 73.4
"SNP_FB_0410236" "chr5A" 92 50 4 0 1 50 41518156 41518205 1.25e-12 73.4
"SNP_FB_0410236" "chr5A" 92 50 4 0 1 50 43525282 43525331 1.25e-12 73.4
"SNP_FB_0410236" "chr5A" 92 50 4 0 1 50 43761063 43761014 1.25e-12 73.4
"SNP_FB_0410236" "chr5A" 92 50 4 0 1 50 44667491 44667442 1.25e-12 73.4
"SNP_FB_0410236" "chr5A" 92 50 4 0 1 50 45695808 45695759 1.25e-12 73.4
"SNP_FB_0410236" "chr5A" 92 50 4 0 1 50 46054278 46054229 1.25e-12 73.4
"SNP_FB_0410236" "chr5A" 92 50 4 0 1 50 46368441 46368392 1.25e-12 73.4
"SNP_FB_0410236" "chr5A" 91.837 49 4 0 1 49 4063919 4063871 4.36e-12 71.6
"SNP_FB_0410236" "chr5A" 91.837 49 4 0 1 49 40774277 40774325 4.36e-12 71.6
"SNP_FB_0410236" "chr5A" 91.837 49 4 0 2 50 46699399 46699447 4.36e-12 71.6
"SNP_FB_0410236" "chr5A" 91.667 48 4 0 3 50 26959069 26959022 1.52e-11 69.8
"SNP_FB_0410236" "chr5A" 91.667 48 4 0 3 50 31734179 31734226 1.52e-11 69.8
"SNP_FB_0410236" "chr5A" 91.667 48 4 0 1 48 41277335 41277382 1.52e-11 69.8
"SNP_FB_0410236" "chr5A" 90 50 5 0 1 50 139929 139880 5.31e-11 68.9
"SNP_FB_0410236" "chr5A" 90 50 5 0 1 50 212241 212192 5.31e-11 68.9
"SNP_FB_0410236" "chr5A" 90 50 5 0 1 50 438765 438716 5.31e-11 68.9
"SNP_FB_0410236" "chr5A" 90 50 5 0 1 50 2581567 2581616 5.31e-11 68.9
"SNP_FB_0410236" "chr5A" 90 50 5 0 1 50 3206486 3206437 5.31e-11 68.9
"SNP_FB_0410236" "chr5A" 90 50 5 0 1 50 4782735 4782784 5.31e-11 68.9
"SNP_FB_0410236" "chr5A" 90 50 5 0 1 50 6250440 6250391 5.31e-11 68.9
"SNP_FB_0410236" "chr5A" 90 50 5 0 1 50 6511628 6511579 5.31e-11 68.9
"SNP_FB_0410236" "chr5A" 90 50 5 0 1 50 8591446 8591397 5.31e-11 68.9
"SNP_FB_0410236" "chr5A" 90 50 5 0 1 50 9617038 9616989 5.31e-11 68.9
"SNP_FB_0410236" "chr5A" 90 50 5 0 1 50 9646862 9646911 5.31e-11 68.9
"SNP_FB_0410236" "chr5A" 90 50 5 0 1 50 10090039 10090088 5.31e-11 68.9
"SNP_FB_0410236" "chr5A" 90 50 5 0 1 50 10676364 10676413 5.31e-11 68.9
"SNP_FB_0410236" "chr5A" 90 50 5 0 1 50 10677598 10677549 5.31e-11 68.9
"SNP_FB_0410236" "chr5A" 90 50 5 0 1 50 13975149 13975100 5.31e-11 68.9
"SNP_FB_0410236" "chr5A" 90 50 5 0 1 50 13986267 13986316 5.31e-11 68.9
"SNP_FB_0410236" "chr5A" 90 50 5 0 1 50 13986632 13986681 5.31e-11 68.9
"SNP_FB_0410236" "chr5A" 90 50 5 0 1 50 14635074 14635025 5.31e-11 68.9
"SNP_FB_0410236" "chr5A" 90 50 5 0 1 50 14636487 14636536 5.31e-11 68.9
"SNP_FB_0410236" "chr5A" 90 50 5 0 1 50 16424265 16424314 5.31e-11 68.9
"SNP_FB_0410236" "chr5A" 90 50 5 0 1 50 18378977 18378928 5.31e-11 68.9
"SNP_FB_0410236" "chr5A" 90 50 5 0 1 50 18930077 18930028 5.31e-11 68.9
"SNP_FB_0410236" "chr5A" 90 50 5 0 1 50 19055775 19055824 5.31e-11 68.9
"SNP_FB_0410236" "chr5A" 90 50 5 0 1 50 20038138 20038187 5.31e-11 68.9
"SNP_FB_0410236" "chr5A" 90 50 5 0 1 50 22154767 22154816 5.31e-11 68.9
"SNP_FB_0410236" "chr5A" 90 50 5 0 1 50 22738130 22738081 5.31e-11 68.9
"SNP_FB_0410236" "chr5A" 90 50 5 0 1 50 22750148 22750099 5.31e-11 68.9
"SNP_FB_0410236" "chr5A" 90 50 5 0 1 50 24345571 24345620 5.31e-11 68.9
"SNP_FB_0410236" "chr5A" 90 50 5 0 1 50 27192541 27192492 5.31e-11 68.9
"SNP_FB_0410236" "chr5A" 90 50 5 0 1 50 28650749 28650700 5.31e-11 68.9
"SNP_FB_0410236" "chr5A" 90 50 5 0 1 50 28651116 28651067 5.31e-11 68.9
"SNP_FB_0410236" "chr5A" 90 50 5 0 1 50 28913196 28913147 5.31e-11 68.9
"SNP_FB_0410236" "chr5A" 90 50 5 0 1 50 31394611 31394660 5.31e-11 68.9
"SNP_FB_0410236" "chr5A" 90 50 5 0 1 50 31734510 31734559 5.31e-11 68.9
"SNP_FB_0410236" "chr5A" 90 50 5 0 1 50 34354318 34354269 5.31e-11 68.9
"SNP_FB_0410236" "chr5A" 90 50 5 0 1 50 34366880 34366831 5.31e-11 68.9
"SNP_FB_0410236" "chr5A" 90 50 5 0 1 50 35043832 35043881 5.31e-11 68.9
"SNP_FB_0410236" "chr5A" 90 50 5 0 1 50 35044189 35044238 5.31e-11 68.9
"SNP_FB_0410236" "chr5A" 90 50 5 0 1 50 35044903 35044952 5.31e-11 68.9
"SNP_FB_0410236" "chr5A" 90 50 5 0 1 50 35532339 35532388 5.31e-11 68.9
"SNP_FB_0410236" "chr5A" 90 50 5 0 1 50 35898112 35898161 5.31e-11 68.9
"SNP_FB_0410236" "chr5A" 90 50 5 0 1 50 35898476 35898525 5.31e-11 68.9
"SNP_FB_0410236" "chr5A" 90 50 5 0 1 50 35908330 35908379 5.31e-11 68.9
"SNP_FB_0410236" "chr5A" 90 50 5 0 1 50 35908694 35908743 5.31e-11 68.9
"SNP_FB_0410236" "chr5A" 90 50 5 0 1 50 35921293 35921342 5.31e-11 68.9
"SNP_FB_0410236" "chr5A" 90 50 5 0 1 50 35921657 35921706 5.31e-11 68.9
"SNP_FB_0410236" "chr5A" 90 50 5 0 1 50 36876006 36875957 5.31e-11 68.9
"SNP_FB_0410236" "chr5A" 90 50 5 0 1 50 36886920 36886871 5.31e-11 68.9
"SNP_FB_0410236" "chr5A" 90 50 5 0 1 50 37883546 37883497 5.31e-11 68.9
"SNP_FB_0410236" "chr5A" 90 50 5 0 1 50 39942144 39942095 5.31e-11 68.9
"SNP_FB_0410236" "chr5A" 90 50 5 0 1 50 40776645 40776694 5.31e-11 68.9
"SNP_FB_0410236" "chr5A" 90 50 5 0 1 50 41246502 41246453 5.31e-11 68.9
"SNP_FB_0410236" "chr5A" 90 50 5 0 1 50 44394083 44394132 5.31e-11 68.9
"SNP_FB_0410236" "chr5A" 90 50 5 0 1 50 46368807 46368758 5.31e-11 68.9
"SNP_FB_0410236" "chr5A" 90 50 5 0 1 50 47389550 47389599 5.31e-11 68.9
"SNP_FB_0410236" "chr5A" 90 50 5 0 1 50 47756074 47756123 5.31e-11 68.9
"SNP_FB_0410236" "chr5A" 89.796 49 5 0 2 50 25719097 25719049 1.85e-10 67.1
"SNP_FB_0410236" "chr5A" 89.796 49 5 0 2 50 30446932 30446980 1.85e-10 67.1
"SNP_FB_0410236" "chr5A" 89.796 49 5 0 1 49 34779724 34779772 1.85e-10 67.1
"SNP_FB_0410236" "chr5A" 89.796 49 5 0 1 49 34791368 34791416 1.85e-10 67.1
"SNP_FB_0410236" "chr5A" 89.796 49 5 0 2 50 44668136 44668088 1.85e-10 67.1
"SNP_FB_0410236" "chr5A" 89.583 48 5 0 1 48 10301338 10301291 6.47e-10 65.3
"SNP_FB_0410236" "chr5A" 89.583 48 5 0 3 50 10677232 10677185 6.47e-10 65.3
"SNP_FB_0410236" "chr5A" 89.583 48 5 0 1 48 10857202 10857155 6.47e-10 65.3
"SNP_FB_0410236" "chr5A" 89.583 48 5 0 3 50 17896680 17896727 6.47e-10 65.3
"SNP_FB_0410236" "chr5A" 89.583 48 5 0 1 48 18763932 18763885 6.47e-10 65.3
"SNP_FB_0410236" "chr5A" 89.583 48 5 0 1 48 21391257 21391210 6.47e-10 65.3
"SNP_FB_0410236" "chr5A" 89.583 48 5 0 3 50 26008778 26008825 6.47e-10 65.3
"SNP_FB_0410236" "chr5A" 89.583 48 5 0 1 48 30446221 30446268 6.47e-10 65.3
"SNP_FB_0410236" "chr5A" 89.583 48 5 0 3 50 34714244 34714197 6.47e-10 65.3
"SNP_FB_0410236" "chr5A" 89.583 48 5 0 3 50 34728278 34728231 6.47e-10 65.3
"SNP_FB_0410236" "chr5A" 89.583 48 5 0 1 48 41277696 41277743 6.47e-10 65.3
"SNP_FB_0410236" "chr5A" 88 50 6 0 1 50 2387846 2387797 6.47e-10 64.4
"SNP_FB_0410236" "chr5A" 88 50 6 0 1 50 2581901 2581950 6.47e-10 64.4
"SNP_FB_0410236" "chr5A" 88 50 6 0 1 50 4064487 4064536 6.47e-10 64.4
"SNP_FB_0410236" "chr5A" 88 50 6 0 1 50 4201671 4201720 6.47e-10 64.4
"SNP_FB_0410236" "chr5A" 88 50 6 0 1 50 5657066 5657115 6.47e-10 64.4
"SNP_FB_0410236" "chr5A" 88 50 6 0 1 50 8843998 8844047 6.47e-10 64.4
"SNP_FB_0410236" "chr5A" 88 50 6 0 1 50 10676729 10676778 6.47e-10 64.4
"SNP_FB_0410236" "chr5A" 88 50 6 0 1 50 10856931 10856882 6.47e-10 64.4
"SNP_FB_0410236" "chr5A" 88 50 6 0 1 50 11492760 11492711 6.47e-10 64.4
"SNP_FB_0410236" "chr5A" 88 50 6 0 1 50 11769989 11769940 6.47e-10 64.4
"SNP_FB_0410236" "chr5A" 88 50 6 0 1 50 13952096 13952145 6.47e-10 64.4
"SNP_FB_0410236" "chr5A" 88 50 6 0 1 50 14635441 14635392 6.47e-10 64.4
"SNP_FB_0410236" "chr5A" 88 50 6 0 1 50 14636218 14636267 6.47e-10 64.4
"SNP_FB_0410236" "chr5A" 88 50 6 0 1 50 17385063 17385014 6.47e-10 64.4
"SNP_FB_0410236" "chr5A" 88 50 6 0 1 50 17539026 17538977 6.47e-10 64.4
"SNP_FB_0410236" "chr5A" 88 50 6 0 1 50 17552372 17552323 6.47e-10 64.4
"SNP_FB_0410236" "chr5A" 88 50 6 0 1 50 18165527 18165478 6.47e-10 64.4
"SNP_FB_0410236" "chr5A" 88 50 6 0 1 50 18165892 18165843 6.47e-10 64.4
"SNP_FB_0410236" "chr5A" 88 50 6 0 1 50 18470365 18470414 6.47e-10 64.4
"SNP_FB_0410236" "chr5A" 88 50 6 0 1 50 18929712 18929663 6.47e-10 64.4
"SNP_FB_0410236" "chr5A" 88 50 6 0 1 50 19357138 19357187 6.47e-10 64.4
"SNP_FB_0410236" "chr5A" 88 50 6 0 1 50 19837455 19837504 6.47e-10 64.4
"SNP_FB_0410236" "chr5A" 88 50 6 0 1 50 20281047 20281096 6.47e-10 64.4
"SNP_FB_0410236" "chr5A" 88 50 6 0 1 50 20293359 20293408 6.47e-10 64.4
"SNP_FB_0410236" "chr5A" 88 50 6 0 1 50 21390952 21391001 6.47e-10 64.4
"SNP_FB_0410236" "chr5A" 88 50 6 0 1 50 24290757 24290806 6.47e-10 64.4
"SNP_FB_0410236" "chr5A" 88 50 6 0 1 50 24298952 24299001 6.47e-10 64.4
"SNP_FB_0410236" "chr5A" 88 50 6 0 1 50 24855412 24855363 6.47e-10 64.4
"SNP_FB_0410236" "chr5A" 88 50 6 0 1 50 26080232 26080281 6.47e-10 64.4
"SNP_FB_0410236" "chr5A" 88 50 6 0 1 50 26080591 26080640 6.47e-10 64.4
"SNP_FB_0410236" "chr5A" 88 50 6 0 1 50 27191896 27191847 6.47e-10 64.4
"SNP_FB_0410236" "chr5A" 88 50 6 0 1 50 28793806 28793757 6.47e-10 64.4
"SNP_FB_0410236" "chr5A" 88 50 6 0 1 50 29438120 29438169 6.47e-10 64.4
"SNP_FB_0410236" "chr5A" 88 50 6 0 1 50 29595851 29595802 6.47e-10 64.4
"SNP_FB_0410236" "chr5A" 88 50 6 0 1 50 30268843 30268794 6.47e-10 64.4
"SNP_FB_0410236" "chr5A" 88 50 6 0 1 50 30447645 30447694 6.47e-10 64.4
"SNP_FB_0410236" "chr5A" 88 50 6 0 1 50 31486773 31486822 6.47e-10 64.4
"SNP_FB_0410236" "chr5A" 88 50 6 0 1 50 31733859 31733908 6.47e-10 64.4
"SNP_FB_0410236" "chr5A" 88 50 6 0 1 50 32472548 32472499 6.47e-10 64.4
"SNP_FB_0410236" "chr5A" 88 50 6 0 1 50 32978675 32978724 6.47e-10 64.4
"SNP_FB_0410236" "chr5A" 88 50 6 0 1 50 33226635 33226586 6.47e-10 64.4
"SNP_FB_0410236" "chr5A" 88 50 6 0 1 50 34950580 34950531 6.47e-10 64.4
"SNP_FB_0410236" "chr5A" 88 50 6 0 1 50 35043475 35043524 6.47e-10 64.4
"SNP_FB_0410236" "chr5A" 88 50 6 0 1 50 35533193 35533242 6.47e-10 64.4
"SNP_FB_0410236" "chr5A" 88 50 6 0 1 50 37188012 37188061 6.47e-10 64.4
"SNP_FB_0410236" "chr5A" 88 50 6 0 1 50 37882685 37882636 6.47e-10 64.4
"SNP_FB_0410236" "chr5A" 88 50 6 0 1 50 40773221 40773270 6.47e-10 64.4
"SNP_FB_0410236" "chr5A" 88 50 6 0 1 50 42379671 42379720 6.47e-10 64.4
"SNP_FB_0410236" "chr5A" 88 50 6 0 1 50 43401305 43401256 6.47e-10 64.4
"SNP_FB_0410236" "chr5A" 88 50 6 0 1 50 44393136 44393185 6.47e-10 64.4
"SNP_FB_0410236" "chr5A" 88 50 6 0 1 50 44394272 44394321 6.47e-10 64.4
"SNP_FB_0410236" "chr5A" 88 50 6 0 1 50 44668501 44668452 6.47e-10 64.4
"SNP_FB_0410236" "chr5A" 88 50 6 0 1 50 46053921 46053872 6.47e-10 64.4
"SNP_FB_0410236" "chr5A" 88 50 6 0 1 50 46974335 46974286 6.47e-10 64.4
"SNP_FB_0410236" "chr5A" 89.796 49 4 1 3 50 2631191 2631143 2.26e-09 63.5
"SNP_FB_0410236" "chr5A" 89.362 47 5 0 3 49 41518522 41518568 2.26e-09 63.5
"SNP_FB_0410236" "chr5A" 87.755 49 6 0 1 49 14771947 14771995 2.26e-09 62.6
"SNP_FB_0410236" "chr5A" 87.755 49 6 0 1 49 17385411 17385363 2.26e-09 62.6
"SNP_FB_0410236" "chr5A" 87.755 49 6 0 2 50 17662869 17662821 2.26e-09 62.6
"SNP_FB_0410236" "chr5A" 88.235 51 5 1 1 50 32728303 32728253 2.26e-09 62.6
"SNP_FB_0410236" "chr5A" 88 50 4 1 1 50 1517765 1517718 7.88e-09 61.7
"SNP_FB_0410236" "chr5A" 89.13 46 5 0 1 46 7061435 7061390 7.88e-09 61.7
"SNP_FB_0410236" "chr5A" 86.538 52 4 1 2 50 21850028 21850079 7.88e-09 61.7
"SNP_FB_0410236" "chr5A" 89.13 46 5 0 1 46 36744280 36744235 7.88e-09 61.7
"SNP_FB_0410236" "chr5A" 89.13 46 5 0 1 46 46890117 46890072 7.88e-09 61.7
"SNP_FB_0410236" "chr5A" 89.13 46 5 0 3 48 47975978 47975933 7.88e-09 61.7
"SNP_FB_0410236" "chr5A" 87.5 48 6 0 1 48 9588196 9588149 7.88e-09 60.8
"SNP_FB_0410236" "chr5A" 87.5 48 6 0 1 48 12930051 12930004 7.88e-09 60.8
"SNP_FB_0410236" "chr5A" 87.5 48 6 0 1 48 12930311 12930264 7.88e-09 60.8
"SNP_FB_0410236" "chr5A" 87.5 48 6 0 3 50 22773690 22773643 7.88e-09 60.8
"SNP_FB_0410236" "chr5A" 87.5 48 6 0 1 48 24496910 24496863 7.88e-09 60.8
"SNP_FB_0410236" "chr5A" 86.538 52 5 1 1 50 31394977 31395028 7.88e-09 60.8
"SNP_FB_0410236" "chr5A" 87.5 48 6 0 1 48 37883180 37883133 7.88e-09 60.8
"SNP_FB_0410236" "chr5A" 87.5 48 6 0 1 48 42379936 42379983 7.88e-09 60.8
"SNP_FB_0410236" "chr5A" 87.5 48 6 0 3 50 44393721 44393768 7.88e-09 60.8
"SNP_FB_0410236" "chr5A" 88 50 5 1 1 50 46804236 46804284 7.88e-09 60.8
"SNP_FB_0410236" "chr5A" 86 50 7 0 1 50 2630847 2630798 2.75e-08 59.9
"SNP_FB_0410236" "chr5A" 86 50 7 0 1 50 2647473 2647522 2.75e-08 59.9
"SNP_FB_0410236" "chr5A" 86 50 7 0 1 50 3326080 3326129 2.75e-08 59.9
"SNP_FB_0410236" "chr5A" 86 50 7 0 1 50 6921792 6921841 2.75e-08 59.9
"SNP_FB_0410236" "chr5A" 86 50 7 0 1 50 8583300 8583251 2.75e-08 59.9
"SNP_FB_0410236" "chr5A" 86 50 7 0 1 50 8844199 8844248 2.75e-08 59.9
"SNP_FB_0410236" "chr5A" 86 50 7 0 1 50 9588563 9588514 2.75e-08 59.9
"SNP_FB_0410236" "chr5A" 86 50 7 0 1 50 11316898 11316947 2.75e-08 59.9
"SNP_FB_0410236" "chr5A" 86 50 7 0 1 50 12755830 12755781 2.75e-08 59.9
"SNP_FB_0410236" "chr5A" 86 50 7 0 1 50 17727934 17727885 2.75e-08 59.9
"SNP_FB_0410236" "chr5A" 86 50 7 0 1 50 19330770 19330819 2.75e-08 59.9
"SNP_FB_0410236" "chr5A" 86 50 7 0 1 50 19331126 19331175 2.75e-08 59.9
"SNP_FB_0410236" "chr5A" 86 50 7 0 1 50 19581950 19581999 2.75e-08 59.9
"SNP_FB_0410236" "chr5A" 86 50 7 0 1 50 25514863 25514912 2.75e-08 59.9
"SNP_FB_0410236" "chr5A" 86 50 7 0 1 50 27130305 27130354 2.75e-08 59.9
"SNP_FB_0410236" "chr5A" 86 50 7 0 1 50 30445409 30445360 2.75e-08 59.9
"SNP_FB_0410236" "chr5A" 86 50 7 0 1 50 30922247 30922296 2.75e-08 59.9
"SNP_FB_0410236" "chr5A" 86 50 7 0 1 50 34544789 34544838 2.75e-08 59.9
"SNP_FB_0410236" "chr5A" 86 50 7 0 1 50 35044546 35044595 2.75e-08 59.9
"SNP_FB_0410236" "chr5A" 86 50 7 0 1 50 35409186 35409137 2.75e-08 59.9
"SNP_FB_0410236" "chr5A" 86 50 7 0 1 50 35409552 35409503 2.75e-08 59.9
"SNP_FB_0410236" "chr5A" 86 50 7 0 1 50 36465984 36466033 2.75e-08 59.9
"SNP_FB_0410236" "chr5A" 86 50 7 0 1 50 36532252 36532203 2.75e-08 59.9
"SNP_FB_0410236" "chr5A" 86 50 7 0 1 50 38821263 38821214 2.75e-08 59.9
"SNP_FB_0410236" "chr5A" 86 50 7 0 1 50 39936694 39936743 2.75e-08 59.9
"SNP_FB_0410236" "chr5A" 86 50 7 0 1 50 39947149 39947198 2.75e-08 59.9
"SNP_FB_0410236" "chr5A" 86 50 7 0 1 50 40774543 40774592 2.75e-08 59.9
"SNP_FB_0410236" "chr5A" 86 50 7 0 1 50 40776280 40776329 2.75e-08 59.9
"SNP_FB_0410236" "chr5A" 86 50 7 0 1 50 41407417 41407368 2.75e-08 59.9
"SNP_FB_0410236" "chr5A" 89.362 47 4 1 2 48 41461505 41461460 2.75e-08 59.9
"SNP_FB_0410236" "chr5A" 86 50 7 0 1 50 44461591 44461542 2.75e-08 59.9
"SNP_FB_0410236" "chr5A" 86 50 7 0 1 50 44667837 44667788 2.75e-08 59.9
"SNP_FB_0410236" "chr5A" 86 50 7 0 1 50 44668801 44668752 2.75e-08 59.9
"SNP_FB_0410236" "chr5A" 86 50 7 0 1 50 45826661 45826710 2.75e-08 59.9
"SNP_FB_0410236" "chr5A" 86 50 7 0 1 50 46699763 46699812 2.75e-08 59.9
"SNP_FB_0410236" "chr5A" 86 50 7 0 1 50 47389915 47389964 2.75e-08 59.9
"SNP_FB_0410236" "chr5A" 84.906 53 5 1 1 50 38767526 38767474 2.75e-08 59
"SNP_FB_0410236" "chr5A" 85.714 49 7 0 2 50 20228809 20228857 9.6e-08 58.1
"SNP_FB_0410236" "chr5A" 85.714 49 7 0 2 50 26009093 26009141 9.6e-08 58.1
"SNP_FB_0410236" "chr5A" 85.714 49 7 0 2 50 30446585 30446633 9.6e-08 58.1
"SNP_FB_0410236" "chr5A" 85.714 49 7 0 2 50 38768073 38768121 9.6e-08 58.1
"SNP_FB_0410236" "chr5A" 88.636 44 5 0 3 46 46804516 46804473 9.6e-08 58.1
"SNP_FB_0410236" "chr5A" 86 50 6 1 1 50 1900641 1900593 3.35e-07 56.3
"SNP_FB_0410236" "chr5A" 86 50 6 1 1 50 3013338 3013386 3.35e-07 56.3
"SNP_FB_0410236" "chr5A" 86 50 6 1 1 50 8732015 8731967 3.35e-07 56.3
"SNP_FB_0410236" "chr5A" 86 50 6 1 1 50 18858810 18858858 3.35e-07 56.3
"SNP_FB_0410236" "chr5A" 86 50 6 1 1 50 23820809 23820857 3.35e-07 56.3
"SNP_FB_0410236" "chr5A" 92.105 38 3 0 13 50 26003851 26003814 3.35e-07 56.3
"SNP_FB_0410236" "chr5A" 86 50 6 1 1 50 27483200 27483152 3.35e-07 56.3
"SNP_FB_0410236" "chr5A" 86 50 6 1 1 50 34172406 34172358 3.35e-07 56.3
"SNP_FB_0410236" "chr5A" 86 50 6 1 1 50 34777929 34777977 3.35e-07 56.3
"SNP_FB_0410236" "chr5A" 86 50 6 1 1 50 34789573 34789621 3.35e-07 56.3
"SNP_FB_0410236" "chr5A" 85.417 48 7 0 1 48 36135500 36135453 3.35e-07 56.3
"SNP_FB_0410236" "chr5A" 86 50 6 1 1 50 38331201 38331249 3.35e-07 56.3
"SNP_FB_0410236" "chr5A" 86 50 6 1 1 50 38344639 38344687 3.35e-07 56.3
"SNP_FB_0410236" "chr5A" 86 50 6 1 1 50 40288849 40288897 3.35e-07 56.3
"SNP_FB_0410236" "chr5A" 86 50 6 1 1 50 43401667 43401619 3.35e-07 56.3
"SNP_FB_0410236" "chr5A" 84 50 8 0 1 50 8583573 8583524 3.35e-07 55.4
"SNP_FB_0410236" "chr5A" 84 50 8 0 1 50 10045340 10045291 3.35e-07 55.4
"SNP_FB_0410236" "chr5A" 84 50 8 0 1 50 10716148 10716099 3.35e-07 55.4
"SNP_FB_0410236" "chr5A" 84 50 8 0 1 50 12931203 12931154 3.35e-07 55.4
"SNP_FB_0410236" "chr5A" 84 50 8 0 1 50 17254577 17254528 3.35e-07 55.4
"SNP_FB_0410236" "chr5A" 84 50 8 0 1 50 29127211 29127260 3.35e-07 55.4
"SNP_FB_0410236" "chr5A" 84 50 8 0 1 50 34625319 34625368 3.35e-07 55.4
"SNP_FB_0410236" "chr5A" 84 50 8 0 1 50 36470324 36470373 3.35e-07 55.4
"SNP_FB_0410236" "chr5A" 84 50 8 0 1 50 37189164 37189213 3.35e-07 55.4
"SNP_FB_0410236" "chr5A" 84 50 8 0 1 50 37477755 37477804 3.35e-07 55.4
"SNP_FB_0410236" "chr5A" 84 50 8 0 1 50 40880983 40880934 3.35e-07 55.4
"SNP_FB_0410236" "chr5A" 84 50 8 0 1 50 45453747 45453796 3.35e-07 55.4
"SNP_FB_0410236" "chr5A" 83.019 53 6 1 1 50 16744282 16744230 1.17e-06 54.5
"SNP_FB_0410236" "chr5A" 85.106 47 7 0 2 48 19624992 19624946 1.17e-06 54.5
"SNP_FB_0410236" "chr5A" 83.019 53 6 1 1 50 40774908 40774960 1.17e-06 54.5
"SNP_FB_0410236" "chr5A" 85.106 47 7 0 2 48 43525618 43525664 1.17e-06 54.5
"SNP_FB_0410236" "chr5A" 85.714 49 6 1 2 50 46803880 46803927 1.17e-06 54.5
"SNP_FB_0410236" "chr5A" 85.714 49 6 1 2 50 46842742 46842695 1.17e-06 54.5
"SNP_FB_0410236" "chr5A" 91.667 36 3 0 15 50 31735206 31735171 4.08e-06 52.7
"SNP_FB_0410236" "chr5A" 84 50 7 1 1 50 15964656 15964704 4.08e-06 51.8
"SNP_FB_0410236" "chr5A" 83.333 48 8 0 3 50 17670560 17670607 4.08e-06 51.8
"SNP_FB_0410236" "chr5A" 84 50 7 1 1 50 23820456 23820504 4.08e-06 51.8
"SNP_FB_0410236" "chr5A" 89.474 38 4 0 13 50 26004584 26004547 4.08e-06 51.8
"SNP_FB_0410236" "chr5A" 89.474 38 4 0 13 50 27776109 27776146 4.08e-06 51.8
"SNP_FB_0410236" "chr5A" 84 50 7 1 1 50 34778285 34778333 4.08e-06 51.8
"SNP_FB_0410236" "chr5A" 84 50 7 1 1 50 34789929 34789977 4.08e-06 51.8
"SNP_FB_0410236" "chr5A" 84 50 7 1 1 50 36019145 36019193 4.08e-06 51.8
"SNP_FB_0410236" "chr5A" 84 50 7 1 1 50 36031335 36031383 4.08e-06 51.8
"SNP_FB_0410236" "chr5A" 83.333 48 8 0 1 48 36767713 36767666 4.08e-06 51.8
"SNP_FB_0410236" "chr5A" 83.333 48 8 0 1 48 38291497 38291450 4.08e-06 51.8
"SNP_FB_0410236" "chr5A" 82 50 3 1 1 50 38491917 38491874 4.08e-06 51.8
"SNP_FB_0410236" "chr5A" 89.474 38 4 0 13 50 38767142 38767105 4.08e-06 51.8
"SNP_FB_0410236" "chr5A" 84 50 7 1 1 50 40147922 40147970 4.08e-06 51.8
"SNP_FB_0410236" "chr5A" 84 50 7 1 1 50 43421880 43421832 4.08e-06 51.8
"SNP_FB_0410236" "chr5A" 83.333 48 8 0 1 48 46973975 46973928 4.08e-06 51.8
"SNP_FB_0410236" "chr5A" 82 50 9 0 1 50 2582160 2582209 1.42e-05 50.9
"SNP_FB_0410236" "chr5A" 82 50 9 0 1 50 3318552 3318503 1.42e-05 50.9
"SNP_FB_0410236" "chr5A" 82 50 9 0 1 50 11101297 11101346 1.42e-05 50.9
"SNP_FB_0410236" "chr5A" 85.106 47 6 1 2 48 27482842 27482797 1.42e-05 50.9
"SNP_FB_0410236" "chr5A" 82 50 9 0 1 50 30314095 30314144 1.42e-05 50.9
"SNP_FB_0410236" "chr5A" 82 50 9 0 1 50 36469959 36470008 1.42e-05 50.9
"SNP_FB_0410236" "chr5A" 82 50 9 0 1 50 41060892 41060941 1.42e-05 50.9
"SNP_FB_0410236" "chr5A" 81.132 53 7 1 1 50 19932324 19932376 1.42e-05 50
"SNP_FB_0410236" "chr5A" 82.979 47 8 0 4 50 24345210 24345256 1.42e-05 50
"SNP_FB_0410236" "chr5A" 84.314 51 6 2 1 50 32727939 32727890 1.42e-05 50
"SNP_FB_0410236" "chr5A" 81.132 53 7 1 1 50 37610355 37610407 1.42e-05 50
"SNP_FB_0410236" "chr5A" 81.132 53 7 1 1 50 40342986 40342934 1.42e-05 50
"SNP_FB_0410236" "chr5A" 89.189 37 4 0 14 50 43602959 43602995 1.42e-05 50
"SNP_FB_0410236" "chr5A" 82 50 5 1 1 50 45820307 45820262 1.42e-05 50
"SNP_FB_0410236" "chr5A" 81.132 53 7 1 1 50 47938326 47938274 1.42e-05 50
"SNP_FB_0410236" "chr5A" 84.783 46 6 1 1 46 45960659 45960703 4.97e-05 49.1
"SNP_FB_0410236" "chr5A" 88.889 36 4 0 15 50 36877263 36877228 4.97e-05 48.2
"SNP_FB_0410236" "chr5A" 88.889 36 4 0 15 50 36888177 36888142 4.97e-05 48.2
"SNP_FB_0410236" "chr5A" 88.889 36 4 0 15 50 43103834 43103799 4.97e-05 48.2
"SNP_FB_0410236" "chr5A" 88.889 36 4 0 15 50 43763716 43763681 4.97e-05 48.2
"SNP_FB_0410236" "chr5A" 81.25 48 9 0 1 48 1426875 1426828 0.000174 47.3
"SNP_FB_0410236" "chr5A" 82 50 8 1 1 50 3210624 3210576 0.000174 47.3
"SNP_FB_0410236" "chr5A" 81.25 48 9 0 1 48 5741593 5741546 0.000174 47.3
"SNP_FB_0410236" "chr5A" 82 50 8 1 1 50 10715810 10715762 0.000174 47.3
"SNP_FB_0410236" "chr5A" 86.842 38 5 0 13 50 21850328 21850365 0.000174 47.3
"SNP_FB_0410236" "chr5A" 81.25 48 9 0 1 48 28795793 28795746 0.000174 47.3
"SNP_FB_0410236" "chr5A" 82 50 8 1 1 50 36019506 36019554 0.000174 47.3
"SNP_FB_0410236" "chr5A" 82 50 8 1 1 50 36031696 36031744 0.000174 47.3
"SNP_FB_0410236" "chr5A" 90.909 33 3 0 18 50 40288515 40288547 0.000174 47.3
"SNP_FB_0410236" "chr5A" 82 50 8 1 1 50 40881598 40881646 0.000174 47.3
"SNP_FB_0410236" "chr5A" 86.842 38 5 0 13 50 43602590 43602627 0.000174 47.3
"SNP_FB_0410236" "chr5A" 93.333 30 2 0 1 30 4201212 4201241 0.000174 46.4
"SNP_FB_0410236" "chr5A" 80 50 10 0 1 50 11101642 11101691 0.000174 46.4
"SNP_FB_0410236" "chr5A" 89.189 37 3 1 15 50 40489158 40489122 0.000174 46.4
"SNP_FB_0410236" "chr5A" 88.235 34 4 0 17 50 27130785 27130818 0.000606 44.6
"SNP_FB_0410236" "chr5A" 82.609 46 7 1 1 46 44392784 44392828 0.000606 44.6
"SNP_FB_0410236" "chr5A" 79.592 49 5 1 2 50 45861828 45861871 0.000606 44.6
"SNP_FB_0410236" "chr5A" 86.111 36 5 0 15 50 31734850 31734815 0.002 43.7
"SNP_FB_0410236" "chr5A" 86.486 37 2 1 1 34 38767715 38767751 0.002 43.7
"SNP_FB_0410236" "chr5A" 86.111 36 5 0 1 36 40856492 40856457 0.002 43.7
"SNP_FB_0410236" "chr5A" 80 50 9 1 1 50 10717804 10717852 0.002 42.8
"SNP_FB_0410236" "chr5A" 92.857 28 2 0 15 42 45996543 45996570 0.002 42.8
"SNP_FB_0410236" "chr5A" 90 30 3 0 1 30 18859176 18859205 0.007 41.9
"SNP_FB_0410236" "chr5A" 89.655 29 3 0 1 29 6910410 6910382 0.026 40.1
"SNP_FB_0410236" "chr5A" 89.655 29 3 0 22 50 22272575 22272603 0.026 40.1
"SNP_FB_0410236" "chr5A" 89.655 29 3 0 22 50 37883031 37883003 0.026 40.1
"SNP_FB_0410236" "chr5A" 92 25 2 0 1 25 4589937 4589961 0.09 37.4
"SNP_FB_0410236" "chr5A" 88.889 27 3 0 4 30 12053230 12053256 0.31 36.5
"SNP_FB_0410236" "chr5A" 89.286 28 2 1 1 27 757364 757337 1.1 34.6
"SNP_FB_0410236" "chr5A" 89.286 28 2 1 1 27 770714 770687 1.1 34.6
"SNP_FB_0410236" "chr5A" 95 20 1 0 1 20 29613114 29613095 3.8 32.8
"SNP_FB_0410236" "chr5A" 95 20 1 0 1 20 31960805 31960786 3.8 32.8
"SNP_FB_0410236" "chr5A" 81.579 38 4 2 1 35 8650046 8650009 3.8 31.9
"SNP_FB_0410236" "chr5A" 81.579 38 4 2 1 35 8663450 8663487 3.8 31.9
"SNP_FB_0410236" "chr7A" 94 50 3 0 1 50 8193981 8194030 1.02e-13 77.9
"SNP_FB_0410236" "chr7A" 94 50 3 0 1 50 11851173 11851124 1.02e-13 77.9
"SNP_FB_0410236" "chr7A" 94 50 3 0 1 50 20786757 20786806 1.02e-13 77.9
"SNP_FB_0410236" "chr7A" 92 50 4 0 1 50 527850 527801 1.25e-12 73.4
"SNP_FB_0410236" "chr7A" 92 50 4 0 1 50 538736 538687 1.25e-12 73.4
"SNP_FB_0410236" "chr7A" 92 50 4 0 1 50 549625 549576 1.25e-12 73.4
"SNP_FB_0410236" "chr7A" 92 50 4 0 1 50 3095654 3095605 1.25e-12 73.4
"SNP_FB_0410236" "chr7A" 92 50 4 0 1 50 3105064 3105015 1.25e-12 73.4
"SNP_FB_0410236" "chr7A" 92 50 4 0 1 50 5249985 5249936 1.25e-12 73.4
"SNP_FB_0410236" "chr7A" 92 50 4 0 1 50 5253673 5253624 1.25e-12 73.4
"SNP_FB_0410236" "chr7A" 92 50 4 0 1 50 5254030 5253981 1.25e-12 73.4
"SNP_FB_0410236" "chr7A" 92 50 4 0 1 50 8629310 8629359 1.25e-12 73.4
"SNP_FB_0410236" "chr7A" 92 50 4 0 1 50 13506031 13505982 1.25e-12 73.4
"SNP_FB_0410236" "chr7A" 92 50 4 0 1 50 20570835 20570884 1.25e-12 73.4
"SNP_FB_0410236" "chr7A" 92 50 4 0 1 50 21628259 21628210 1.25e-12 73.4
"SNP_FB_0410236" "chr7A" 92 50 4 0 1 50 26331156 26331205 1.25e-12 73.4
"SNP_FB_0410236" "chr7A" 92 50 4 0 1 50 26363410 26363459 1.25e-12 73.4
"SNP_FB_0410236" "chr7A" 92 50 4 0 1 50 26463426 26463475 1.25e-12 73.4
"SNP_FB_0410236" "chr7A" 92 50 4 0 1 50 27038264 27038313 1.25e-12 73.4
"SNP_FB_0410236" "chr7A" 92 50 4 0 1 50 27583088 27583039 1.25e-12 73.4
"SNP_FB_0410236" "chr7A" 92 50 4 0 1 50 28918512 28918561 1.25e-12 73.4
"SNP_FB_0410236" "chr7A" 92 50 4 0 1 50 34007214 34007263 1.25e-12 73.4
"SNP_FB_0410236" "chr7A" 92 50 4 0 1 50 34011057 34011008 1.25e-12 73.4
"SNP_FB_0410236" "chr7A" 91.837 49 4 0 2 50 2561580 2561628 4.36e-12 71.6
"SNP_FB_0410236" "chr7A" 91.837 49 4 0 2 50 2562271 2562319 4.36e-12 71.6
"SNP_FB_0410236" "chr7A" 92 50 3 1 1 50 17278636 17278588 1.52e-11 69.8
"SNP_FB_0410236" "chr7A" 91.667 48 4 0 2 49 23809482 23809529 1.52e-11 69.8
"SNP_FB_0410236" "chr7A" 91.667 48 4 0 1 48 31953999 31953952 1.52e-11 69.8
"SNP_FB_0410236" "chr7A" 90 50 5 0 1 50 527315 527266 5.31e-11 68.9
"SNP_FB_0410236" "chr7A" 90 50 5 0 1 50 538201 538152 5.31e-11 68.9
"SNP_FB_0410236" "chr7A" 90 50 5 0 1 50 549090 549041 5.31e-11 68.9
"SNP_FB_0410236" "chr7A" 90 50 5 0 1 50 2336308 2336357 5.31e-11 68.9
"SNP_FB_0410236" "chr7A" 90 50 5 0 1 50 2336670 2336719 5.31e-11 68.9
"SNP_FB_0410236" "chr7A" 90 50 5 0 1 50 2560933 2560982 5.31e-11 68.9
"SNP_FB_0410236" "chr7A" 90 50 5 0 1 50 2561913 2561962 5.31e-11 68.9
"SNP_FB_0410236" "chr7A" 90 50 5 0 1 50 4585937 4585888 5.31e-11 68.9
"SNP_FB_0410236" "chr7A" 90 50 5 0 1 50 5110008 5110057 5.31e-11 68.9
"SNP_FB_0410236" "chr7A" 90 50 5 0 1 50 6533762 6533811 5.31e-11 68.9
"SNP_FB_0410236" "chr7A" 90 50 5 0 1 50 8628940 8628989 5.31e-11 68.9
"SNP_FB_0410236" "chr7A" 90 50 5 0 1 50 11727290 11727241 5.31e-11 68.9
"SNP_FB_0410236" "chr7A" 90 50 5 0 1 50 13505733 13505684 5.31e-11 68.9
"SNP_FB_0410236" "chr7A" 90 50 5 0 1 50 13932134 13932183 5.31e-11 68.9
"SNP_FB_0410236" "chr7A" 90 50 5 0 1 50 14128800 14128751 5.31e-11 68.9
"SNP_FB_0410236" "chr7A" 90 50 5 0 1 50 18457932 18457883 5.31e-11 68.9
"SNP_FB_0410236" "chr7A" 90 50 5 0 1 50 18958092 18958043 5.31e-11 68.9
"SNP_FB_0410236" "chr7A" 90 50 5 0 1 50 20298958 20298909 5.31e-11 68.9
"SNP_FB_0410236" "chr7A" 90 50 5 0 1 50 20330733 20330782 5.31e-11 68.9
"SNP_FB_0410236" "chr7A" 90 50 5 0 1 50 20787115 20787164 5.31e-11 68.9
"SNP_FB_0410236" "chr7A" 90 50 5 0 1 50 21815103 21815054 5.31e-11 68.9
"SNP_FB_0410236" "chr7A" 90 50 5 0 1 50 22639750 22639799 5.31e-11 68.9
"SNP_FB_0410236" "chr7A" 90 50 5 0 1 50 23809118 23809167 5.31e-11 68.9
"SNP_FB_0410236" "chr7A" 90 50 5 0 1 50 24075865 24075914 5.31e-11 68.9
"SNP_FB_0410236" "chr7A" 90 50 5 0 1 50 27038018 27038067 5.31e-11 68.9
"SNP_FB_0410236" "chr7A" 90 50 5 0 1 50 28132014 28131965 5.31e-11 68.9
"SNP_FB_0410236" "chr7A" 90 50 5 0 1 50 29920547 29920498 5.31e-11 68.9
"SNP_FB_0410236" "chr7A" 90 50 5 0 1 50 30572973 30572924 5.31e-11 68.9
"SNP_FB_0410236" "chr7A" 90 50 5 0 1 50 31782650 31782699 5.31e-11 68.9
"SNP_FB_0410236" "chr7A" 90 50 5 0 1 50 32338842 32338793 5.31e-11 68.9
"SNP_FB_0410236" "chr7A" 90 50 5 0 1 50 32824329 32824378 5.31e-11 68.9
"SNP_FB_0410236" "chr7A" 90 50 5 0 1 50 32824681 32824730 5.31e-11 68.9
"SNP_FB_0410236" "chr7A" 89.796 49 5 0 1 49 12719754 12719706 1.85e-10 67.1
"SNP_FB_0410236" "chr7A" 89.796 49 5 0 2 50 15534192 15534240 1.85e-10 67.1
"SNP_FB_0410236" "chr7A" 89.796 49 5 0 2 50 30061081 30061129 1.85e-10 67.1
"SNP_FB_0410236" "chr7A" 89.583 48 5 0 1 48 424738 424691 6.47e-10 65.3
"SNP_FB_0410236" "chr7A" 89.583 48 5 0 3 50 2137449 2137402 6.47e-10 65.3
"SNP_FB_0410236" "chr7A" 89.583 48 5 0 3 50 4553231 4553184 6.47e-10 65.3
"SNP_FB_0410236" "chr7A" 89.583 48 5 0 2 49 19794871 19794918 6.47e-10 65.3
"SNP_FB_0410236" "chr7A" 89.583 48 5 0 1 48 25581920 25581873 6.47e-10 65.3
"SNP_FB_0410236" "chr7A" 88 50 6 0 1 50 2464210 2464259 6.47e-10 64.4
"SNP_FB_0410236" "chr7A" 88 50 6 0 1 50 7308657 7308608 6.47e-10 64.4
"SNP_FB_0410236" "chr7A" 88 50 6 0 1 50 8193616 8193665 6.47e-10 64.4
"SNP_FB_0410236" "chr7A" 88 50 6 0 1 50 8289576 8289527 6.47e-10 64.4
"SNP_FB_0410236" "chr7A" 88 50 6 0 1 50 9051452 9051501 6.47e-10 64.4
"SNP_FB_0410236" "chr7A" 88 50 6 0 1 50 10626659 10626708 6.47e-10 64.4
"SNP_FB_0410236" "chr7A" 88 50 6 0 1 50 10627001 10627050 6.47e-10 64.4
"SNP_FB_0410236" "chr7A" 88 50 6 0 1 50 11304233 11304282 6.47e-10 64.4
"SNP_FB_0410236" "chr7A" 88 50 6 0 1 50 11325668 11325619 6.47e-10 64.4
"SNP_FB_0410236" "chr7A" 88 50 6 0 1 50 11382182 11382231 6.47e-10 64.4
"SNP_FB_0410236" "chr7A" 88 50 6 0 1 50 15533846 15533895 6.47e-10 64.4
"SNP_FB_0410236" "chr7A" 88 50 6 0 1 50 16101033 16100984 6.47e-10 64.4
"SNP_FB_0410236" "chr7A" 88 50 6 0 1 50 18458296 18458247 6.47e-10 64.4
"SNP_FB_0410236" "chr7A" 88 50 6 0 1 50 18957728 18957679 6.47e-10 64.4
"SNP_FB_0410236" "chr7A" 88 50 6 0 1 50 20409590 20409541 6.47e-10 64.4
"SNP_FB_0410236" "chr7A" 88 50 6 0 1 50 22525765 22525814 6.47e-10 64.4
"SNP_FB_0410236" "chr7A" 88 50 6 0 1 50 26331521 26331570 6.47e-10 64.4
"SNP_FB_0410236" "chr7A" 88 50 6 0 1 50 26347662 26347711 6.47e-10 64.4
"SNP_FB_0410236" "chr7A" 88 50 6 0 1 50 26363775 26363824 6.47e-10 64.4
"SNP_FB_0410236" "chr7A" 88 50 6 0 1 50 26608406 26608455 6.47e-10 64.4
"SNP_FB_0410236" "chr7A" 88 50 6 0 1 50 26608781 26608830 6.47e-10 64.4
"SNP_FB_0410236" "chr7A" 88 50 6 0 1 50 26620124 26620173 6.47e-10 64.4
"SNP_FB_0410236" "chr7A" 88 50 6 0 1 50 26620499 26620548 6.47e-10 64.4
"SNP_FB_0410236" "chr7A" 88 50 6 0 1 50 27136393 27136344 6.47e-10 64.4
"SNP_FB_0410236" "chr7A" 88 50 6 0 1 50 27583445 27583396 6.47e-10 64.4
"SNP_FB_0410236" "chr7A" 88 50 6 0 1 50 28131669 28131620 6.47e-10 64.4
"SNP_FB_0410236" "chr7A" 88 50 6 0 1 50 29614674 29614625 6.47e-10 64.4
"SNP_FB_0410236" "chr7A" 88 50 6 0 1 50 30720627 30720578 6.47e-10 64.4
"SNP_FB_0410236" "chr7A" 88 50 6 0 1 50 30812904 30812953 6.47e-10 64.4
"SNP_FB_0410236" "chr7A" 88 50 6 0 1 50 32338508 32338459 6.47e-10 64.4
"SNP_FB_0410236" "chr7A" 87.755 49 6 0 1 49 3091505 3091553 2.26e-09 62.6
"SNP_FB_0410236" "chr7A" 87.755 49 6 0 1 49 3100915 3100963 2.26e-09 62.6
"SNP_FB_0410236" "chr7A" 87.755 49 6 0 2 50 11727653 11727605 2.26e-09 62.6
"SNP_FB_0410236" "chr7A" 87.755 49 6 0 2 50 28917717 28917765 2.26e-09 62.6
"SNP_FB_0410236" "chr7A" 87.5 48 6 0 3 50 1230924 1230877 7.88e-09 60.8
"SNP_FB_0410236" "chr7A" 87.5 48 6 0 3 50 1231266 1231219 7.88e-09 60.8
"SNP_FB_0410236" "chr7A" 87.5 48 6 0 3 50 4422414 4422461 7.88e-09 60.8
"SNP_FB_0410236" "chr7A" 88 50 5 1 1 50 31746356 31746404 7.88e-09 60.8
"SNP_FB_0410236" "chr7A" 88 50 5 1 1 50 31954345 31954297 7.88e-09 60.8
"SNP_FB_0410236" "chr7A" 86 50 7 0 1 50 1230584 1230535 2.75e-08 59.9
"SNP_FB_0410236" "chr7A" 86 50 7 0 1 50 2275053 2275004 2.75e-08 59.9
"SNP_FB_0410236" "chr7A" 86 50 7 0 1 50 4392679 4392728 2.75e-08 59.9
"SNP_FB_0410236" "chr7A" 86 50 7 0 1 50 5250341 5250292 2.75e-08 59.9
"SNP_FB_0410236" "chr7A" 86 50 7 0 1 50 6269098 6269147 2.75e-08 59.9
"SNP_FB_0410236" "chr7A" 86 50 7 0 1 50 6801308 6801259 2.75e-08 59.9
"SNP_FB_0410236" "chr7A" 86 50 7 0 1 50 9145291 9145340 2.75e-08 59.9
"SNP_FB_0410236" "chr7A" 86 50 7 0 1 50 9272939 9272988 2.75e-08 59.9
"SNP_FB_0410236" "chr7A" 86 50 7 0 1 50 11325303 11325254 2.75e-08 59.9
"SNP_FB_0410236" "chr7A" 86 50 7 0 1 50 13261933 13261982 2.75e-08 59.9
"SNP_FB_0410236" "chr7A" 86 50 7 0 1 50 13798436 13798485 2.75e-08 59.9
"SNP_FB_0410236" "chr7A" 86 50 7 0 1 50 15535255 15535304 2.75e-08 59.9
"SNP_FB_0410236" "chr7A" 86 50 7 0 1 50 17279002 17278953 2.75e-08 59.9
"SNP_FB_0410236" "chr7A" 86 50 7 0 1 50 17659871 17659920 2.75e-08 59.9
"SNP_FB_0410236" "chr7A" 86 50 7 0 1 50 17944291 17944340 2.75e-08 59.9
"SNP_FB_0410236" "chr7A" 86 50 7 0 1 50 18088917 18088966 2.75e-08 59.9
"SNP_FB_0410236" "chr7A" 86 50 7 0 1 50 20409225 20409176 2.75e-08 59.9
"SNP_FB_0410236" "chr7A" 86 50 7 0 1 50 22525035 22525084 2.75e-08 59.9
"SNP_FB_0410236" "chr7A" 86 50 7 0 1 50 27811048 27810999 2.75e-08 59.9
"SNP_FB_0410236" "chr7A" 86 50 7 0 1 50 27957780 27957829 2.75e-08 59.9
"SNP_FB_0410236" "chr7A" 86 50 7 0 1 50 28132374 28132325 2.75e-08 59.9
"SNP_FB_0410236" "chr7A" 86 50 7 0 1 50 28143949 28143900 2.75e-08 59.9
"SNP_FB_0410236" "chr7A" 86 50 7 0 1 50 28245677 28245628 2.75e-08 59.9
"SNP_FB_0410236" "chr7A" 84.906 53 5 1 1 50 21879473 21879421 2.75e-08 59
"SNP_FB_0410236" "chr7A" 84.906 53 5 1 1 50 21892588 21892536 2.75e-08 59
"SNP_FB_0410236" "chr7A" 84.906 53 5 1 1 50 33095066 33095118 2.75e-08 59
"SNP_FB_0410236" "chr7A" 87.234 47 6 0 1 47 33431192 33431238 2.75e-08 59
"SNP_FB_0410236" "chr7A" 86.275 51 6 1 1 50 19795268 19795318 9.6e-08 58.1
"SNP_FB_0410236" "chr7A" 86 50 4 1 1 50 27957439 27957485 9.6e-08 58.1
"SNP_FB_0410236" "chr7A" 86 50 5 1 1 50 24546759 24546712 9.6e-08 57.2
"SNP_FB_0410236" "chr7A" 86 50 6 1 1 50 1969897 1969849 3.35e-07 56.3
"SNP_FB_0410236" "chr7A" 86 50 6 1 1 50 4599153 4599105 3.35e-07 56.3
"SNP_FB_0410236" "chr7A" 86 50 6 1 1 50 11167595 11167643 3.35e-07 56.3
"SNP_FB_0410236" "chr7A" 88.372 43 5 0 1 43 13171623 13171581 3.35e-07 56.3
"SNP_FB_0410236" "chr7A" 86 50 6 1 1 50 13952246 13952198 3.35e-07 56.3
"SNP_FB_0410236" "chr7A" 86 50 6 1 1 50 13954150 13954102 3.35e-07 56.3
"SNP_FB_0410236" "chr7A" 85.417 48 7 0 3 50 17088578 17088625 3.35e-07 56.3
"SNP_FB_0410236" "chr7A" 85.417 48 7 0 1 48 18717234 18717187 3.35e-07 56.3
"SNP_FB_0410236" "chr7A" 85.417 48 7 0 1 48 21756489 21756536 3.35e-07 56.3
"SNP_FB_0410236" "chr7A" 85.417 48 7 0 3 50 25652411 25652364 3.35e-07 56.3
"SNP_FB_0410236" "chr7A" 85.417 48 7 0 1 48 26463768 26463815 3.35e-07 56.3
"SNP_FB_0410236" "chr7A" 86 50 6 1 1 50 26568016 26568064 3.35e-07 56.3
"SNP_FB_0410236" "chr7A" 86 50 6 1 1 50 29243938 29243890 3.35e-07 56.3
"SNP_FB_0410236" "chr7A" 85.417 48 7 0 1 48 31783016 31783063 3.35e-07 56.3
"SNP_FB_0410236" "chr7A" 86 50 6 1 1 50 32159794 32159842 3.35e-07 56.3
"SNP_FB_0410236" "chr7A" 86 50 6 1 1 50 32160148 32160196 3.35e-07 56.3
"SNP_FB_0410236" "chr7A" 85.417 48 7 0 1 48 33077933 33077980 3.35e-07 56.3
"SNP_FB_0410236" "chr7A" 84 50 8 0 1 50 8512264 8512313 3.35e-07 55.4
"SNP_FB_0410236" "chr7A" 84 50 8 0 1 50 9273305 9273354 3.35e-07 55.4
"SNP_FB_0410236" "chr7A" 84 50 8 0 1 50 12222084 12222035 3.35e-07 55.4
"SNP_FB_0410236" "chr7A" 84 50 8 0 1 50 17092453 17092502 3.35e-07 55.4
"SNP_FB_0410236" "chr7A" 84 50 8 0 1 50 17430737 17430688 3.35e-07 55.4
"SNP_FB_0410236" "chr7A" 84 50 8 0 1 50 20718392 20718441 3.35e-07 55.4
"SNP_FB_0410236" "chr7A" 84 50 8 0 1 50 24230575 24230624 3.35e-07 55.4
"SNP_FB_0410236" "chr7A" 84 50 8 0 1 50 24243668 24243717 3.35e-07 55.4
"SNP_FB_0410236" "chr7A" 84 50 8 0 1 50 24547125 24547076 3.35e-07 55.4
"SNP_FB_0410236" "chr7A" 84 50 8 0 1 50 27981410 27981361 3.35e-07 55.4
"SNP_FB_0410236" "chr7A" 84 50 8 0 1 50 30995001 30994952 3.35e-07 55.4
"SNP_FB_0410236" "chr7A" 84 50 8 0 1 50 33538748 33538699 3.35e-07 55.4
"SNP_FB_0410236" "chr7A" 83.019 53 6 1 1 50 5315230 5315282 1.17e-06 54.5
"SNP_FB_0410236" "chr7A" 83.019 53 6 1 1 50 13718633 13718581 1.17e-06 54.5
"SNP_FB_0410236" "chr7A" 85.714 49 6 1 2 50 13954505 13954458 1.17e-06 54.5
"SNP_FB_0410236" "chr7A" 83.019 53 6 1 1 50 21879082 21879030 1.17e-06 54.5
"SNP_FB_0410236" "chr7A" 83.019 53 6 1 1 50 21892197 21892145 1.17e-06 54.5
"SNP_FB_0410236" "chr7A" 94.118 34 2 0 1 34 13931820 13931853 1.17e-06 53.6
"SNP_FB_0410236" "chr7A" 84.783 46 7 0 1 46 780814 780859 4.08e-06 52.7
"SNP_FB_0410236" "chr7A" 91.667 36 3 0 15 50 22650632 22650597 4.08e-06 52.7
"SNP_FB_0410236" "chr7A" 86 50 5 2 1 50 29470579 29470626 4.08e-06 52.7
"SNP_FB_0410236" "chr7A" 84 50 7 1 1 50 4598441 4598393 4.08e-06 51.8
"SNP_FB_0410236" "chr7A" 89.474 38 4 0 13 50 9785510 9785547 4.08e-06 51.8
"SNP_FB_0410236" "chr7A" 84 50 7 1 1 50 13707073 13707121 4.08e-06 51.8
"SNP_FB_0410236" "chr7A" 84 50 7 1 1 50 17805469 17805421 4.08e-06 51.8
"SNP_FB_0410236" "chr7A" 84 50 7 1 1 50 17815570 17815522 4.08e-06 51.8
"SNP_FB_0410236" "chr7A" 84 50 7 1 1 50 19997151 19997199 4.08e-06 51.8
"SNP_FB_0410236" "chr7A" 82 50 9 0 1 50 6573662 6573613 1.42e-05 50.9
"SNP_FB_0410236" "chr7A" 82 50 9 0 1 50 13171988 13171939 1.42e-05 50.9
"SNP_FB_0410236" "chr7A" 82 50 9 0 1 50 25226787 25226738 1.42e-05 50.9
"SNP_FB_0410236" "chr7A" 82 50 9 0 1 50 25581536 25581487 1.42e-05 50.9
"SNP_FB_0410236" "chr7A" 82 50 9 0 1 50 31828744 31828695 1.42e-05 50.9
"SNP_FB_0410236" "chr7A" 89.189 37 4 0 1 37 30812688 30812724 1.42e-05 50
"SNP_FB_0410236" "chr7A" 81.633 49 9 0 1 49 3096017 3095969 4.97e-05 49.1
"SNP_FB_0410236" "chr7A" 81.633 49 9 0 1 49 3105427 3105379 4.97e-05 49.1
"SNP_FB_0410236" "chr7A" 88.889 36 4 0 1 36 18702049 18702014 4.97e-05 48.2
"SNP_FB_0410236" "chr7A" 88.889 36 4 0 15 50 19996808 19996843 4.97e-05 48.2
"SNP_FB_0410236" "chr7A" 83.333 48 7 1 1 48 22400709 22400755 4.97e-05 48.2
"SNP_FB_0410236" "chr7A" 88.889 36 4 0 15 50 28955897 28955932 4.97e-05 48.2
"SNP_FB_0410236" "chr7A" 86.842 38 5 0 13 50 4959038 4959075 0.000174 47.3
"SNP_FB_0410236" "chr7A" 82 50 8 1 1 50 25982401 25982449 0.000174 47.3
"SNP_FB_0410236" "chr7A" 80 50 10 0 1 50 26464133 26464182 0.000174 46.4
"SNP_FB_0410236" "chr7A" 86.486 37 5 0 1 37 18514506 18514542 0.000606 45.5
"SNP_FB_0410236" "chr7A" 86.486 37 5 0 1 37 18520767 18520803 0.000606 45.5
"SNP_FB_0410236" "chr7A" 86.486 37 5 0 1 37 18533770 18533806 0.000606 45.5
"SNP_FB_0410236" "chr7A" 79.245 53 8 1 1 50 21106350 21106298 0.000606 45.5
"SNP_FB_0410236" "chr7A" 93.103 29 2 0 1 29 31828926 31828898 0.000606 44.6
"SNP_FB_0410236" "chr7A" 81.25 48 8 1 1 48 15894465 15894419 0.002 43.7
"SNP_FB_0410236" "chr7A" 80 50 8 1 1 50 30505235 30505282 0.002 43.7
"SNP_FB_0410236" "chr7A" 80 50 9 1 1 50 22595849 22595801 0.002 42.8
"SNP_FB_0410236" "chr7A" 75.926 54 8 1 2 50 7701948 7701895 0.026 40.1
"SNP_FB_0410236" "chr7A" 89.286 28 3 0 1 28 13931742 13931769 0.09 38.3
"SNP_FB_0410236" "chr7A" 88.889 27 3 0 22 48 6801975 6801949 0.31 36.5
"SNP_FB_0410236" "chr7A" 91.304 23 2 0 1 23 5254132 5254110 1.1 33.7
"SNP_FB_0410236" "chr7A" 85.714 28 4 0 1 28 13931768 13931795 1.1 33.7
"SNP_FB_0410236" "chr7A" 85.714 28 4 0 1 28 13931794 13931821 1.1 33.7
"SNP_FB_0410236" "chr7A" 95 20 1 0 15 34 31828393 31828374 3.8 32.8
"SNP_FB_0410236" "chr7A" 100 17 0 0 1 17 21628608 21628592 3.8 31.9
"SNP_FB_0410236" "chr8A" 94 50 3 0 1 50 1513757 1513708 1.02e-13 77.9
"SNP_FB_0410236" "chr8A" 94 50 3 0 1 50 1757878 1757927 1.02e-13 77.9
"SNP_FB_0410236" "chr8A" 94 50 3 0 1 50 22062846 22062895 1.02e-13 77.9
"SNP_FB_0410236" "chr8A" 93.878 49 3 0 2 50 25363855 25363807 3.58e-13 76.1
"SNP_FB_0410236" "chr8A" 93.75 48 3 0 1 48 23634981 23635028 1.25e-12 74.3
"SNP_FB_0410236" "chr8A" 92 50 4 0 1 50 1757520 1757569 1.25e-12 73.4
"SNP_FB_0410236" "chr8A" 92 50 4 0 1 50 3812547 3812498 1.25e-12 73.4
"SNP_FB_0410236" "chr8A" 92 50 4 0 1 50 6242021 6242070 1.25e-12 73.4
"SNP_FB_0410236" "chr8A" 92 50 4 0 1 50 10243619 10243570 1.25e-12 73.4
"SNP_FB_0410236" "chr8A" 92 50 4 0 1 50 15780411 15780362 1.25e-12 73.4
"SNP_FB_0410236" "chr8A" 92 50 4 0 1 50 15781072 15781023 1.25e-12 73.4
"SNP_FB_0410236" "chr8A" 92 50 4 0 1 50 15790390 15790341 1.25e-12 73.4
"SNP_FB_0410236" "chr8A" 92 50 4 0 1 50 15791051 15791002 1.25e-12 73.4
"SNP_FB_0410236" "chr8A" 92 50 4 0 1 50 17675621 17675572 1.25e-12 73.4
"SNP_FB_0410236" "chr8A" 92 50 4 0 1 50 17684223 17684174 1.25e-12 73.4
"SNP_FB_0410236" "chr8A" 92 50 4 0 1 50 18799535 18799486 1.25e-12 73.4
"SNP_FB_0410236" "chr8A" 92 50 4 0 1 50 23635112 23635063 1.25e-12 73.4
"SNP_FB_0410236" "chr8A" 92 50 4 0 1 50 25046615 25046664 1.25e-12 73.4
"SNP_FB_0410236" "chr8A" 92 50 4 0 1 50 26045354 26045403 1.25e-12 73.4
"SNP_FB_0410236" "chr8A" 92 50 4 0 1 50 29944167 29944118 1.25e-12 73.4
"SNP_FB_0410236" "chr8A" 92 50 4 0 1 50 30610071 30610120 1.25e-12 73.4
"SNP_FB_0410236" "chr8A" 91.837 49 4 0 2 50 4218049 4218097 4.36e-12 71.6
"SNP_FB_0410236" "chr8A" 91.837 49 4 0 2 50 7283095 7283143 4.36e-12 71.6
"SNP_FB_0410236" "chr8A" 91.667 48 4 0 3 50 3235150 3235197 1.52e-11 69.8
"SNP_FB_0410236" "chr8A" 91.667 48 4 0 3 50 20382017 20381970 1.52e-11 69.8
"SNP_FB_0410236" "chr8A" 91.667 48 4 0 3 50 30835591 30835638 1.52e-11 69.8
"SNP_FB_0410236" "chr8A" 90 50 5 0 1 50 21826 21875 5.31e-11 68.9
"SNP_FB_0410236" "chr8A" 90 50 5 0 1 50 998634 998683 5.31e-11 68.9
"SNP_FB_0410236" "chr8A" 90 50 5 0 1 50 1453920 1453871 5.31e-11 68.9
"SNP_FB_0410236" "chr8A" 90 50 5 0 1 50 1566552 1566601 5.31e-11 68.9
"SNP_FB_0410236" "chr8A" 90 50 5 0 1 50 3839589 3839540 5.31e-11 68.9
"SNP_FB_0410236" "chr8A" 90 50 5 0 1 50 4591125 4591076 5.31e-11 68.9
"SNP_FB_0410236" "chr8A" 90 50 5 0 1 50 4758426 4758475 5.31e-11 68.9
"SNP_FB_0410236" "chr8A" 90 50 5 0 1 50 7283459 7283508 5.31e-11 68.9
"SNP_FB_0410236" "chr8A" 90 50 5 0 1 50 7463912 7463863 5.31e-11 68.9
"SNP_FB_0410236" "chr8A" 90 50 5 0 1 50 10243983 10243934 5.31e-11 68.9
"SNP_FB_0410236" "chr8A" 90 50 5 0 1 50 10262799 10262750 5.31e-11 68.9
"SNP_FB_0410236" "chr8A" 90 50 5 0 1 50 10728301 10728350 5.31e-11 68.9
"SNP_FB_0410236" "chr8A" 90 50 5 0 1 50 11861778 11861729 5.31e-11 68.9
"SNP_FB_0410236" "chr8A" 90 50 5 0 1 50 11862143 11862094 5.31e-11 68.9
"SNP_FB_0410236" "chr8A" 90 50 5 0 1 50 11891500 11891549 5.31e-11 68.9
"SNP_FB_0410236" "chr8A" 90 50 5 0 1 50 12292780 12292829 5.31e-11 68.9
"SNP_FB_0410236" "chr8A" 90 50 5 0 1 50 12434023 12433974 5.31e-11 68.9
"SNP_FB_0410236" "chr8A" 90 50 5 0 1 50 13573743 13573694 5.31e-11 68.9
"SNP_FB_0410236" "chr8A" 90 50 5 0 1 50 13861126 13861077 5.31e-11 68.9
"SNP_FB_0410236" "chr8A" 90 50 5 0 1 50 14057686 14057637 5.31e-11 68.9
"SNP_FB_0410236" "chr8A" 90 50 5 0 1 50 14145025 14144976 5.31e-11 68.9
"SNP_FB_0410236" "chr8A" 90 50 5 0 1 50 14473874 14473825 5.31e-11 68.9
"SNP_FB_0410236" "chr8A" 90 50 5 0 1 50 15444615 15444664 5.31e-11 68.9
"SNP_FB_0410236" "chr8A" 90 50 5 0 1 50 15503973 15504022 5.31e-11 68.9
"SNP_FB_0410236" "chr8A" 90 50 5 0 1 50 17675263 17675214 5.31e-11 68.9
"SNP_FB_0410236" "chr8A" 90 50 5 0 1 50 17683865 17683816 5.31e-11 68.9
"SNP_FB_0410236" "chr8A" 90 50 5 0 1 50 18799178 18799129 5.31e-11 68.9
"SNP_FB_0410236" "chr8A" 90 50 5 0 1 50 19297093 19297044 5.31e-11 68.9
"SNP_FB_0410236" "chr8A" 90 50 5 0 1 50 19490908 19490957 5.31e-11 68.9
"SNP_FB_0410236" "chr8A" 90 50 5 0 1 50 20845857 20845808 5.31e-11 68.9
"SNP_FB_0410236" "chr8A" 90 50 5 0 1 50 25221285 25221236 5.31e-11 68.9
"SNP_FB_0410236" "chr8A" 90 50 5 0 1 50 26943748 26943699 5.31e-11 68.9
"SNP_FB_0410236" "chr8A" 90 50 5 0 1 50 26952453 26952404 5.31e-11 68.9
"SNP_FB_0410236" "chr8A" 90 50 5 0 1 50 27178047 27178096 5.31e-11 68.9
"SNP_FB_0410236" "chr8A" 90 50 5 0 1 50 27357166 27357117 5.31e-11 68.9
"SNP_FB_0410236" "chr8A" 90 50 5 0 1 50 28332119 28332070 5.31e-11 68.9
"SNP_FB_0410236" "chr8A" 90 50 5 0 1 50 28639596 28639547 5.31e-11 68.9
"SNP_FB_0410236" "chr8A" 90 50 5 0 1 50 29943616 29943567 5.31e-11 68.9
"SNP_FB_0410236" "chr8A" 89.796 49 5 0 2 50 29447869 29447821 1.85e-10 67.1
"SNP_FB_0410236" "chr8A" 89.583 48 5 0 1 48 10728665 10728712 6.47e-10 65.3
"SNP_FB_0410236" "chr8A" 90 50 4 1 1 50 21695583 21695535 6.47e-10 65.3
"SNP_FB_0410236" "chr8A" 89.583 48 5 0 1 48 26664260 26664213 6.47e-10 65.3
"SNP_FB_0410236" "chr8A" 89.583 48 5 0 3 50 26664970 26664923 6.47e-10 65.3
"SNP_FB_0410236" "chr8A" 88 50 6 0 1 50 13266 13217 6.47e-10 64.4
"SNP_FB_0410236" "chr8A" 88 50 6 0 1 50 1566187 1566236 6.47e-10 64.4
"SNP_FB_0410236" "chr8A" 88 50 6 0 1 50 2869025 2868976 6.47e-10 64.4
"SNP_FB_0410236" "chr8A" 88 50 6 0 1 50 3234792 3234841 6.47e-10 64.4
"SNP_FB_0410236" "chr8A" 88 50 6 0 1 50 3727653 3727604 6.47e-10 64.4
"SNP_FB_0410236" "chr8A" 88 50 6 0 1 50 4083340 4083389 6.47e-10 64.4
"SNP_FB_0410236" "chr8A" 88 50 6 0 1 50 4591489 4591440 6.47e-10 64.4
"SNP_FB_0410236" "chr8A" 88 50 6 0 1 50 6268548 6268597 6.47e-10 64.4
"SNP_FB_0410236" "chr8A" 88 50 6 0 1 50 6279764 6279813 6.47e-10 64.4
"SNP_FB_0410236" "chr8A" 88 50 6 0 1 50 6929231 6929182 6.47e-10 64.4
"SNP_FB_0410236" "chr8A" 88 50 6 0 1 50 7918164 7918213 6.47e-10 64.4
"SNP_FB_0410236" "chr8A" 88 50 6 0 1 50 7918441 7918490 6.47e-10 64.4
"SNP_FB_0410236" "chr8A" 88 50 6 0 1 50 10263164 10263115 6.47e-10 64.4
"SNP_FB_0410236" "chr8A" 88 50 6 0 1 50 11012262 11012213 6.47e-10 64.4
"SNP_FB_0410236" "chr8A" 88 50 6 0 1 50 11303037 11302988 6.47e-10 64.4
"SNP_FB_0410236" "chr8A" 88 50 6 0 1 50 11891135 11891184 6.47e-10 64.4
"SNP_FB_0410236" "chr8A" 88 50 6 0 1 50 13192741 13192790 6.47e-10 64.4
"SNP_FB_0410236" "chr8A" 88 50 6 0 1 50 14112212 14112261 6.47e-10 64.4
"SNP_FB_0410236" "chr8A" 88 50 6 0 1 50 14145391 14145342 6.47e-10 64.4
"SNP_FB_0410236" "chr8A" 88 50 6 0 1 50 15780712 15780663 6.47e-10 64.4
"SNP_FB_0410236" "chr8A" 88 50 6 0 1 50 15790691 15790642 6.47e-10 64.4
"SNP_FB_0410236" "chr8A" 88 50 6 0 1 50 16224357 16224406 6.47e-10 64.4
"SNP_FB_0410236" "chr8A" 88 50 6 0 1 50 16714749 16714700 6.47e-10 64.4
"SNP_FB_0410236" "chr8A" 88 50 6 0 1 50 19297449 19297400 6.47e-10 64.4
"SNP_FB_0410236" "chr8A" 88 50 6 0 1 50 21773778 21773827 6.47e-10 64.4
"SNP_FB_0410236" "chr8A" 88 50 6 0 1 50 21967008 21966959 6.47e-10 64.4
"SNP_FB_0410236" "chr8A" 88 50 6 0 1 50 22062482 22062531 6.47e-10 64.4
"SNP_FB_0410236" "chr8A" 88 50 6 0 1 50 23872597 23872548 6.47e-10 64.4
"SNP_FB_0410236" "chr8A" 88 50 6 0 1 50 24260452 24260501 6.47e-10 64.4
"SNP_FB_0410236" "chr8A" 88 50 6 0 1 50 25612502 25612453 6.47e-10 64.4
"SNP_FB_0410236" "chr8A" 88 50 6 0 1 50 26042059 26042108 6.47e-10 64.4
"SNP_FB_0410236" "chr8A" 88 50 6 0 1 50 26045699 26045748 6.47e-10 64.4
"SNP_FB_0410236" "chr8A" 88 50 6 0 1 50 26107059 26107010 6.47e-10 64.4
"SNP_FB_0410236" "chr8A" 88 50 6 0 1 50 26114841 26114792 6.47e-10 64.4
"SNP_FB_0410236" "chr8A" 88 50 6 0 1 50 27343872 27343921 6.47e-10 64.4
"SNP_FB_0410236" "chr8A" 88 50 6 0 1 50 27416409 27416458 6.47e-10 64.4
"SNP_FB_0410236" "chr8A" 88 50 6 0 1 50 30506247 30506296 6.47e-10 64.4
"SNP_FB_0410236" "chr8A" 88 50 6 0 1 50 30508644 30508595 6.47e-10 64.4
"SNP_FB_0410236" "chr8A" 88 50 6 0 1 50 31402520 31402569 6.47e-10 64.4
"SNP_FB_0410236" "chr8A" 88.235 51 5 1 1 50 25174408 25174358 2.26e-09 62.6
"SNP_FB_0410236" "chr8A" 90.698 43 4 0 8 50 1196652 1196694 7.88e-09 60.8
"SNP_FB_0410236" "chr8A" 87.5 48 6 0 1 48 13193074 13193121 7.88e-09 60.8
"SNP_FB_0410236" "chr8A" 88 50 5 1 1 50 13594386 13594338 7.88e-09 60.8
"SNP_FB_0410236" "chr8A" 87.5 48 6 0 1 48 13836546 13836593 7.88e-09 60.8
"SNP_FB_0410236" "chr8A" 87.5 48 6 0 1 48 13847716 13847763 7.88e-09 60.8
"SNP_FB_0410236" "chr8A" 86 50 7 0 1 50 2358252 2358203 2.75e-08 59.9
"SNP_FB_0410236" "chr8A" 86 50 7 0 1 50 2602064 2602113 2.75e-08 59.9
"SNP_FB_0410236" "chr8A" 86 50 7 0 1 50 2602429 2602478 2.75e-08 59.9
"SNP_FB_0410236" "chr8A" 86 50 7 0 1 50 6244267 6244316 2.75e-08 59.9
"SNP_FB_0410236" "chr8A" 86 50 7 0 1 50 6549189 6549140 2.75e-08 59.9
"SNP_FB_0410236" "chr8A" 86 50 7 0 1 50 6837561 6837610 2.75e-08 59.9
"SNP_FB_0410236" "chr8A" 86 50 7 0 1 50 7918783 7918832 2.75e-08 59.9
"SNP_FB_0410236" "chr8A" 86 50 7 0 1 50 8314663 8314712 2.75e-08 59.9
"SNP_FB_0410236" "chr8A" 86 50 7 0 1 50 9987899 9987850 2.75e-08 59.9
"SNP_FB_0410236" "chr8A" 86 50 7 0 1 50 11001739 11001788 2.75e-08 59.9
"SNP_FB_0410236" "chr8A" 86 50 7 0 1 50 11002105 11002154 2.75e-08 59.9
"SNP_FB_0410236" "chr8A" 86 50 7 0 1 50 11303476 11303427 2.75e-08 59.9
"SNP_FB_0410236" "chr8A" 86 50 7 0 1 50 13193385 13193434 2.75e-08 59.9
"SNP_FB_0410236" "chr8A" 86 50 7 0 1 50 14112713 14112664 2.75e-08 59.9
"SNP_FB_0410236" "chr8A" 86 50 7 0 1 50 17732115 17732164 2.75e-08 59.9
"SNP_FB_0410236" "chr8A" 86 50 7 0 1 50 17743851 17743900 2.75e-08 59.9
"SNP_FB_0410236" "chr8A" 86 50 7 0 1 50 20173128 20173079 2.75e-08 59.9
"SNP_FB_0410236" "chr8A" 86 50 7 0 1 50 25366864 25366815 2.75e-08 59.9
"SNP_FB_0410236" "chr8A" 86 50 7 0 1 50 25588345 25588296 2.75e-08 59.9
"SNP_FB_0410236" "chr8A" 86 50 7 0 1 50 26042423 26042472 2.75e-08 59.9
"SNP_FB_0410236" "chr8A" 86 50 7 0 1 50 26942051 26942100 2.75e-08 59.9
"SNP_FB_0410236" "chr8A" 86 50 7 0 1 50 26950756 26950805 2.75e-08 59.9
"SNP_FB_0410236" "chr8A" 86 50 7 0 1 50 27051218 27051267 2.75e-08 59.9
"SNP_FB_0410236" "chr8A" 86 50 7 0 1 50 27177831 27177880 2.75e-08 59.9
"SNP_FB_0410236" "chr8A" 86 50 7 0 1 50 27357536 27357487 2.75e-08 59.9
"SNP_FB_0410236" "chr8A" 86 50 7 0 1 50 29690377 29690426 2.75e-08 59.9
"SNP_FB_0410236" "chr8A" 86 50 7 0 1 50 30110196 30110147 2.75e-08 59.9
"SNP_FB_0410236" "chr8A" 86 50 7 0 1 50 30557006 30557055 2.75e-08 59.9
"SNP_FB_0410236" "chr8A" 84.906 53 5 1 1 50 14975920 14975972 2.75e-08 59
"SNP_FB_0410236" "chr8A" 87.755 49 5 1 2 50 14976531 14976578 2.75e-08 59
"SNP_FB_0410236" "chr8A" 85.714 49 7 0 2 50 78005 77957 9.6e-08 58.1
"SNP_FB_0410236" "chr8A" 86.957 46 6 0 1 46 1264365 1264410 9.6e-08 57.2
"SNP_FB_0410236" "chr8A" 94.444 36 2 0 15 50 2518487 2518452 9.6e-08 57.2
"SNP_FB_0410236" "chr8A" 87.5 48 5 1 3 50 11861536 11861490 9.6e-08 57.2
"SNP_FB_0410236" "chr8A" 86.957 46 6 0 1 46 16158593 16158638 9.6e-08 57.2
"SNP_FB_0410236" "chr8A" 86 50 6 1 1 50 2075166 2075214 3.35e-07 56.3
"SNP_FB_0410236" "chr8A" 92.105 38 3 0 13 50 3812891 3812854 3.35e-07 56.3
"SNP_FB_0410236" "chr8A" 85.417 48 7 0 1 48 4747269 4747222 3.35e-07 56.3
"SNP_FB_0410236" "chr8A" 86 50 6 1 1 50 6788778 6788730 3.35e-07 56.3
"SNP_FB_0410236" "chr8A" 86 50 6 1 1 50 6801560 6801512 3.35e-07 56.3
"SNP_FB_0410236" "chr8A" 88.372 43 5 0 1 43 16224070 16224112 3.35e-07 56.3
"SNP_FB_0410236" "chr8A" 86 50 6 1 1 50 22738749 22738701 3.35e-07 56.3
"SNP_FB_0410236" "chr8A" 86 50 6 1 1 50 28288289 28288241 3.35e-07 56.3
"SNP_FB_0410236" "chr8A" 86 50 6 1 1 50 30984531 30984483 3.35e-07 56.3
"SNP_FB_0410236" "chr8A" 85.417 48 7 0 1 48 31349313 31349360 3.35e-07 56.3
"SNP_FB_0410236" "chr8A" 84 50 8 0 1 50 410251 410202 3.35e-07 55.4
"SNP_FB_0410236" "chr8A" 84 50 8 0 1 50 4746904 4746855 3.35e-07 55.4
"SNP_FB_0410236" "chr8A" 84 50 8 0 1 50 6837925 6837974 3.35e-07 55.4
"SNP_FB_0410236" "chr8A" 84 50 8 0 1 50 8962301 8962252 3.35e-07 55.4
"SNP_FB_0410236" "chr8A" 84 50 8 0 1 50 8962804 8962755 3.35e-07 55.4
"SNP_FB_0410236" "chr8A" 84 50 8 0 1 50 13342205 13342156 3.35e-07 55.4
"SNP_FB_0410236" "chr8A" 84 50 8 0 1 50 14113037 14112988 3.35e-07 55.4
"SNP_FB_0410236" "chr8A" 84 50 8 0 1 50 19885170 19885121 3.35e-07 55.4
"SNP_FB_0410236" "chr8A" 84 50 8 0 1 50 20173492 20173443 3.35e-07 55.4
"SNP_FB_0410236" "chr8A" 84 50 8 0 1 50 21695945 21695896 3.35e-07 55.4
"SNP_FB_0410236" "chr8A" 84 50 8 0 1 50 22257217 22257266 3.35e-07 55.4
"SNP_FB_0410236" "chr8A" 84 50 8 0 1 50 24265746 24265697 3.35e-07 55.4
"SNP_FB_0410236" "chr8A" 84 50 8 0 1 50 26942287 26942336 3.35e-07 55.4
"SNP_FB_0410236" "chr8A" 84 50 8 0 1 50 26950992 26951041 3.35e-07 55.4
"SNP_FB_0410236" "chr8A" 84 50 8 0 1 50 27665070 27665119 3.35e-07 55.4
"SNP_FB_0410236" "chr8A" 85.714 49 6 1 1 49 14735379 14735332 1.17e-06 54.5
"SNP_FB_0410236" "chr8A" 85.714 49 6 1 2 50 14976887 14976934 1.17e-06 54.5
"SNP_FB_0410236" "chr8A" 85.106 47 7 0 3 49 20250126 20250172 1.17e-06 54.5
"SNP_FB_0410236" "chr8A" 83.673 49 8 0 2 50 8224265 8224313 1.17e-06 53.6
"SNP_FB_0410236" "chr8A" 84.314 51 7 1 1 50 10813045 10813095 1.17e-06 53.6
"SNP_FB_0410236" "chr8A" 86.364 44 6 0 5 48 20250715 20250758 1.17e-06 53.6
"SNP_FB_0410236" "chr8A" 84.783 46 7 0 1 46 999000 999045 4.08e-06 52.7
"SNP_FB_0410236" "chr8A" 82.692 52 6 1 2 50 8187250 8187301 4.08e-06 52.7
"SNP_FB_0410236" "chr8A" 84 50 7 1 1 50 1115519 1115567 4.08e-06 51.8
"SNP_FB_0410236" "chr8A" 84 50 7 1 1 50 14698824 14698872 4.08e-06 51.8
"SNP_FB_0410236" "chr8A" 83.333 48 8 0 3 50 15262455 15262408 4.08e-06 51.8
"SNP_FB_0410236" "chr8A" 84 50 7 1 1 50 22738396 22738348 4.08e-06 51.8
"SNP_FB_0410236" "chr8A" 86.667 45 5 1 1 44 25221869 25221825 4.08e-06 51.8
"SNP_FB_0410236" "chr8A" 84 50 7 1 1 50 29000641 29000689 4.08e-06 51.8
"SNP_FB_0410236" "chr8A" 84 50 7 1 1 50 29000990 29001038 4.08e-06 51.8
"SNP_FB_0410236" "chr8A" 84 50 7 1 1 50 29001339 29001387 4.08e-06 51.8
"SNP_FB_0410236" "chr8A" 82 50 9 0 1 50 14735039 14734990 1.42e-05 50.9
"SNP_FB_0410236" "chr8A" 82 50 9 0 1 50 16224723 16224772 1.42e-05 50.9
"SNP_FB_0410236" "chr8A" 82 50 9 0 1 50 27178413 27178462 1.42e-05 50.9
"SNP_FB_0410236" "chr8A" 85.714 42 6 0 9 50 20250464 20250423 1.42e-05 50
"SNP_FB_0410236" "chr8A" 81.132 53 7 1 1 50 23635447 23635395 1.42e-05 50
"SNP_FB_0410236" "chr8A" 89.189 37 4 0 14 50 26943631 26943595 1.42e-05 50
"SNP_FB_0410236" "chr8A" 89.189 37 4 0 14 50 26952336 26952300 1.42e-05 50
"SNP_FB_0410236" "chr8A" 88.889 36 4 0 15 50 13594020 13593985 4.97e-05 48.2
"SNP_FB_0410236" "chr8A" 88.889 36 4 0 15 50 15448308 15448343 4.97e-05 48.2
"SNP_FB_0410236" "chr8A" 88.889 36 4 0 15 50 15507666 15507701 4.97e-05 48.2
"SNP_FB_0410236" "chr8A" 88.889 36 4 0 1 36 25364834 25364869 4.97e-05 48.2
"SNP_FB_0410236" "chr8A" 82 50 8 1 1 50 13193733 13193781 0.000174 47.3
"SNP_FB_0410236" "chr8A" 81.25 48 9 0 3 50 20384408 20384361 0.000174 47.3
"SNP_FB_0410236" "chr8A" 82 50 8 1 1 50 22012454 22012406 0.000174 47.3
"SNP_FB_0410236" "chr8A" 82 50 8 1 1 50 23672204 23672252 0.000174 47.3
"SNP_FB_0410236" "chr8A" 82 50 8 1 1 50 23674475 23674523 0.000174 47.3
"SNP_FB_0410236" "chr8A" 80 50 10 0 1 50 6297795 6297746 0.000174 46.4
"SNP_FB_0410236" "chr8A" 80 50 10 0 1 50 20382384 20382335 0.000174 46.4
"SNP_FB_0410236" "chr8A" 80 50 10 0 1 50 30622354 30622403 0.000174 46.4
"SNP_FB_0410236" "chr8A" 80 50 10 0 1 50 30633142 30633191 0.000174 46.4
"SNP_FB_0410236" "chr8A" 79.245 53 8 1 1 50 24650855 24650907 0.000606 45.5
"SNP_FB_0410236" "chr8A" 93.103 29 2 0 1 29 14058041 14058013 0.000606 44.6
"SNP_FB_0410236" "chr8A" 80.392 51 9 1 1 50 22257562 22257612 0.000606 44.6
"SNP_FB_0410236" "chr8A" 82.609 46 7 1 6 50 23675399 23675444 0.000606 44.6
"SNP_FB_0410236" "chr8A" 86.111 36 5 0 15 50 27738543 27738508 0.002 43.7
"SNP_FB_0410236" "chr8A" 80 50 9 1 1 50 22012850 22012802 0.002 42.8
"SNP_FB_0410236" "chr8A" 80 50 9 1 1 50 23673483 23673531 0.002 42.8
"SNP_FB_0410236" "chr8A" 77.083 48 11 0 3 50 2387236 2387283 0.09 38.3
"SNP_FB_0410236" "chr8A" 84.848 33 5 0 1 33 13836348 13836380 0.09 38.3
"SNP_FB_0410236" "chr8A" 84.848 33 5 0 1 33 13847518 13847550 0.09 38.3
"SNP_FB_0410236" "chr8A" 86.667 30 4 0 1 30 22466763 22466734 0.09 37.4
"SNP_FB_0410236" "chr8A" 77.083 48 10 1 3 50 269877 269923 1.1 34.6
"SNP_FB_0410236" "chr8A" 91.304 23 2 0 1 23 4504167 4504145 1.1 33.7
"SNP_FB_0410236" "chr8A" 91.304 23 2 0 2 24 11145258 11145280 1.1 33.7
"SNP_FB_0410236" "chr8A" 91.304 23 2 0 2 24 11244477 11244499 1.1 33.7
"SNP_FB_0410236" "chr8A" 95 20 1 0 1 20 1678558 1678577 3.8 32.8
"SNP_FB_0410236" "chr9A" 94 50 3 0 1 50 5288523 5288474 1.02e-13 77.9
"SNP_FB_0410236" "chr9A" 94 50 3 0 1 50 5291158 5291109 1.02e-13 77.9
"SNP_FB_0410236" "chr9A" 94 50 3 0 1 50 5291515 5291466 1.02e-13 77.9
"SNP_FB_0410236" "chr9A" 94 50 3 0 1 50 5744367 5744318 1.02e-13 77.9
"SNP_FB_0410236" "chr9A" 94 50 3 0 1 50 24726810 24726859 1.02e-13 77.9
"SNP_FB_0410236" "chr9A" 94 50 3 0 1 50 26137587 26137636 1.02e-13 77.9
"SNP_FB_0410236" "chr9A" 92 50 4 0 1 50 3505204 3505155 1.25e-12 73.4
"SNP_FB_0410236" "chr9A" 92 50 4 0 1 50 5288166 5288117 1.25e-12 73.4
"SNP_FB_0410236" "chr9A" 92 50 4 0 1 50 5289559 5289510 1.25e-12 73.4
"SNP_FB_0410236" "chr9A" 92 50 4 0 1 50 5289916 5289867 1.25e-12 73.4
"SNP_FB_0410236" "chr9A" 92 50 4 0 1 50 5290467 5290418 1.25e-12 73.4
"SNP_FB_0410236" "chr9A" 92 50 4 0 1 50 5290819 5290770 1.25e-12 73.4
"SNP_FB_0410236" "chr9A" 92 50 4 0 1 50 5291973 5291924 1.25e-12 73.4
"SNP_FB_0410236" "chr9A" 92 50 4 0 1 50 5683126 5683077 1.25e-12 73.4
"SNP_FB_0410236" "chr9A" 92 50 4 0 1 50 5918341 5918292 1.25e-12 73.4
"SNP_FB_0410236" "chr9A" 92 50 4 0 1 50 6798078 6798127 1.25e-12 73.4
"SNP_FB_0410236" "chr9A" 92 50 4 0 1 50 8142818 8142769 1.25e-12 73.4
"SNP_FB_0410236" "chr9A" 92 50 4 0 1 50 8154843 8154794 1.25e-12 73.4
"SNP_FB_0410236" "chr9A" 92 50 4 0 1 50 12341330 12341281 1.25e-12 73.4
"SNP_FB_0410236" "chr9A" 92 50 4 0 1 50 12416267 12416218 1.25e-12 73.4
"SNP_FB_0410236" "chr9A" 92 50 4 0 1 50 14069904 14069855 1.25e-12 73.4
"SNP_FB_0410236" "chr9A" 92 50 4 0 1 50 16060264 16060215 1.25e-12 73.4
"SNP_FB_0410236" "chr9A" 92 50 4 0 1 50 17962993 17963042 1.25e-12 73.4
"SNP_FB_0410236" "chr9A" 92 50 4 0 1 50 17972232 17972281 1.25e-12 73.4
"SNP_FB_0410236" "chr9A" 92 50 4 0 1 50 19608136 19608087 1.25e-12 73.4
"SNP_FB_0410236" "chr9A" 92 50 4 0 1 50 20572231 20572280 1.25e-12 73.4
"SNP_FB_0410236" "chr9A" 92 50 4 0 1 50 20958772 20958723 1.25e-12 73.4
"SNP_FB_0410236" "chr9A" 92 50 4 0 1 50 21230521 21230472 1.25e-12 73.4
"SNP_FB_0410236" "chr9A" 92 50 4 0 1 50 21803574 21803525 1.25e-12 73.4
"SNP_FB_0410236" "chr9A" 92 50 4 0 1 50 24792651 24792700 1.25e-12 73.4
"SNP_FB_0410236" "chr9A" 92 50 4 0 1 50 26242149 26242100 1.25e-12 73.4
"SNP_FB_0410236" "chr9A" 92 50 4 0 1 50 27360836 27360787 1.25e-12 73.4
"SNP_FB_0410236" "chr9A" 92 50 4 0 1 50 34167413 34167364 1.25e-12 73.4
"SNP_FB_0410236" "chr9A" 92 50 4 0 1 50 34620476 34620525 1.25e-12 73.4
"SNP_FB_0410236" "chr9A" 92 50 4 0 1 50 36727504 36727455 1.25e-12 73.4
"SNP_FB_0410236" "chr9A" 91.837 49 4 0 2 50 17726891 17726939 4.36e-12 71.6
"SNP_FB_0410236" "chr9A" 92.157 51 3 1 1 50 18094652 18094602 4.36e-12 71.6
"SNP_FB_0410236" "chr9A" 91.837 49 4 0 2 50 26133248 26133200 4.36e-12 71.6
"SNP_FB_0410236" "chr9A" 91.837 49 4 0 2 50 36008687 36008735 4.36e-12 71.6
"SNP_FB_0410236" "chr9A" 91.667 48 4 0 1 48 3765275 3765228 1.52e-11 69.8
"SNP_FB_0410236" "chr9A" 91.667 48 4 0 1 48 6072682 6072635 1.52e-11 69.8
"SNP_FB_0410236" "chr9A" 91.667 48 4 0 1 48 23016805 23016852 1.52e-11 69.8
"SNP_FB_0410236" "chr9A" 91.667 48 4 0 1 48 29861453 29861500 1.52e-11 69.8
"SNP_FB_0410236" "chr9A" 91.667 48 4 0 1 48 31024817 31024864 1.52e-11 69.8
"SNP_FB_0410236" "chr9A" 91.667 48 4 0 1 48 31040016 31040063 1.52e-11 69.8
"SNP_FB_0410236" "chr9A" 91.667 48 4 0 3 50 31773001 31772954 1.52e-11 69.8
"SNP_FB_0410236" "chr9A" 91.667 48 4 0 1 48 34671147 34671100 1.52e-11 69.8
"SNP_FB_0410236" "chr9A" 90 50 5 0 1 50 2025549 2025598 5.31e-11 68.9
"SNP_FB_0410236" "chr9A" 90 50 5 0 1 50 2025906 2025955 5.31e-11 68.9
"SNP_FB_0410236" "chr9A" 90 50 5 0 1 50 4594842 4594793 5.31e-11 68.9
"SNP_FB_0410236" "chr9A" 90 50 5 0 1 50 5202273 5202322 5.31e-11 68.9
"SNP_FB_0410236" "chr9A" 90 50 5 0 1 50 5202631 5202680 5.31e-11 68.9
"SNP_FB_0410236" "chr9A" 90 50 5 0 1 50 5202988 5203037 5.31e-11 68.9
"SNP_FB_0410236" "chr9A" 90 50 5 0 1 50 6140484 6140533 5.31e-11 68.9
"SNP_FB_0410236" "chr9A" 90 50 5 0 1 50 7571802 7571753 5.31e-11 68.9
"SNP_FB_0410236" "chr9A" 90 50 5 0 1 50 8684888 8684937 5.31e-11 68.9
"SNP_FB_0410236" "chr9A" 90 50 5 0 1 50 8703923 8703972 5.31e-11 68.9
"SNP_FB_0410236" "chr9A" 90 50 5 0 1 50 12159553 12159602 5.31e-11 68.9
"SNP_FB_0410236" "chr9A" 90 50 5 0 1 50 13675819 13675770 5.31e-11 68.9
"SNP_FB_0410236" "chr9A" 90 50 5 0 1 50 13856566 13856517 5.31e-11 68.9
"SNP_FB_0410236" "chr9A" 90 50 5 0 1 50 14212080 14212031 5.31e-11 68.9
"SNP_FB_0410236" "chr9A" 90 50 5 0 1 50 14436168 14436119 5.31e-11 68.9
"SNP_FB_0410236" "chr9A" 90 50 5 0 1 50 19932095 19932046 5.31e-11 68.9
"SNP_FB_0410236" "chr9A" 90 50 5 0 1 50 19943997 19943948 5.31e-11 68.9
"SNP_FB_0410236" "chr9A" 90 50 5 0 1 50 21580887 21580936 5.31e-11 68.9
"SNP_FB_0410236" "chr9A" 90 50 5 0 1 50 21662311 21662262 5.31e-11 68.9
"SNP_FB_0410236" "chr9A" 90 50 5 0 1 50 22465849 22465800 5.31e-11 68.9
"SNP_FB_0410236" "chr9A" 90 50 5 0 1 50 22720497 22720448 5.31e-11 68.9
"SNP_FB_0410236" "chr9A" 90 50 5 0 1 50 22868660 22868709 5.31e-11 68.9
"SNP_FB_0410236" "chr9A" 90 50 5 0 1 50 24323695 24323744 5.31e-11 68.9
"SNP_FB_0410236" "chr9A" 90 50 5 0 1 50 25574354 25574305 5.31e-11 68.9
"SNP_FB_0410236" "chr9A" 90 50 5 0 1 50 25942348 25942299 5.31e-11 68.9
"SNP_FB_0410236" "chr9A" 90 50 5 0 1 50 26133615 26133566 5.31e-11 68.9
"SNP_FB_0410236" "chr9A" 90 50 5 0 1 50 26240672 26240623 5.31e-11 68.9
"SNP_FB_0410236" "chr9A" 90 50 5 0 1 50 27044980 27045029 5.31e-11 68.9
"SNP_FB_0410236" "chr9A" 90 50 5 0 1 50 27301227 27301178 5.31e-11 68.9
"SNP_FB_0410236" "chr9A" 90 50 5 0 1 50 27308254 27308205 5.31e-11 68.9
"SNP_FB_0410236" "chr9A" 90 50 5 0 1 50 27858196 27858147 5.31e-11 68.9
"SNP_FB_0410236" "chr9A" 90 50 5 0 1 50 27858556 27858507 5.31e-11 68.9
"SNP_FB_0410236" "chr9A" 90 50 5 0 1 50 27949832 27949783 5.31e-11 68.9
"SNP_FB_0410236" "chr9A" 90 50 5 0 1 50 30772808 30772759 5.31e-11 68.9
"SNP_FB_0410236" "chr9A" 90 50 5 0 1 50 32257795 32257746 5.31e-11 68.9
"SNP_FB_0410236" "chr9A" 90 50 5 0 1 50 33215300 33215251 5.31e-11 68.9
"SNP_FB_0410236" "chr9A" 90 50 5 0 1 50 34167048 34166999 5.31e-11 68.9
"SNP_FB_0410236" "chr9A" 90 50 5 0 1 50 34671098 34671049 5.31e-11 68.9
"SNP_FB_0410236" "chr9A" 90 50 5 0 1 50 34954380 34954331 5.31e-11 68.9
"SNP_FB_0410236" "chr9A" 90 50 5 0 1 50 36506297 36506248 5.31e-11 68.9
"SNP_FB_0410236" "chr9A" 90 50 5 0 1 50 36506653 36506604 5.31e-11 68.9
"SNP_FB_0410236" "chr9A" 91.489 47 4 0 1 47 883278 883324 5.31e-11 68
"SNP_FB_0410236" "chr9A" 93.182 44 3 0 7 50 5289196 5289153 1.85e-10 67.1
"SNP_FB_0410236" "chr9A" 89.796 49 5 0 2 50 28130525 28130573 1.85e-10 67.1
"SNP_FB_0410236" "chr9A" 89.796 49 5 0 2 50 32740107 32740059 1.85e-10 67.1
"SNP_FB_0410236" "chr9A" 89.796 49 5 0 2 50 32776037 32775989 1.85e-10 67.1
"SNP_FB_0410236" "chr9A" 91.304 46 4 0 3 48 24792290 24792335 1.85e-10 66.2
"SNP_FB_0410236" "chr9A" 89.583 48 5 0 3 50 307592 307639 6.47e-10 65.3
"SNP_FB_0410236" "chr9A" 89.583 48 5 0 3 50 3764919 3764872 6.47e-10 65.3
"SNP_FB_0410236" "chr9A" 93.023 43 3 0 1 43 8142453 8142411 6.47e-10 65.3
"SNP_FB_0410236" "chr9A" 93.023 43 3 0 1 43 8154478 8154436 6.47e-10 65.3
"SNP_FB_0410236" "chr9A" 89.583 48 5 0 1 48 24791924 24791971 6.47e-10 65.3
"SNP_FB_0410236" "chr9A" 90 50 4 1 1 50 25064684 25064636 6.47e-10 65.3
"SNP_FB_0410236" "chr9A" 89.583 48 5 0 1 48 32381530 32381577 6.47e-10 65.3
"SNP_FB_0410236" "chr9A" 89.583 48 5 0 3 50 33652487 33652534 6.47e-10 65.3
"SNP_FB_0410236" "chr9A" 89.583 48 5 0 3 50 33665771 33665818 6.47e-10 65.3
"SNP_FB_0410236" "chr9A" 89.583 48 5 0 3 50 33954771 33954818 6.47e-10 65.3
"SNP_FB_0410236" "chr9A" 88 50 6 0 1 50 2347457 2347408 6.47e-10 64.4
"SNP_FB_0410236" "chr9A" 88 50 6 0 1 50 4594743 4594694 6.47e-10 64.4
"SNP_FB_0410236" "chr9A" 88 50 6 0 1 50 6904035 6904084 6.47e-10 64.4
"SNP_FB_0410236" "chr9A" 88 50 6 0 1 50 7539665 7539616 6.47e-10 64.4
"SNP_FB_0410236" "chr9A" 88 50 6 0 1 50 7550597 7550548 6.47e-10 64.4
"SNP_FB_0410236" "chr9A" 88 50 6 0 1 50 9798214 9798165 6.47e-10 64.4
"SNP_FB_0410236" "chr9A" 88 50 6 0 1 50 11727425 11727474 6.47e-10 64.4
"SNP_FB_0410236" "chr9A" 88 50 6 0 1 50 11738654 11738703 6.47e-10 64.4
"SNP_FB_0410236" "chr9A" 88 50 6 0 1 50 16059900 16059851 6.47e-10 64.4
"SNP_FB_0410236" "chr9A" 88 50 6 0 1 50 16113130 16113081 6.47e-10 64.4
"SNP_FB_0410236" "chr9A" 91.111 45 4 0 1 45 17502002 17501958 6.47e-10 64.4
"SNP_FB_0410236" "chr9A" 88 50 6 0 1 50 18005472 18005423 6.47e-10 64.4
"SNP_FB_0410236" "chr9A" 88 50 6 0 1 50 18093889 18093938 6.47e-10 64.4
"SNP_FB_0410236" "chr9A" 88 50 6 0 1 50 18094187 18094236 6.47e-10 64.4
"SNP_FB_0410236" "chr9A" 88 50 6 0 1 50 18301034 18301083 6.47e-10 64.4
"SNP_FB_0410236" "chr9A" 88 50 6 0 1 50 18301399 18301448 6.47e-10 64.4
"SNP_FB_0410236" "chr9A" 88 50 6 0 1 50 18601536 18601487 6.47e-10 64.4
"SNP_FB_0410236" "chr9A" 88 50 6 0 1 50 20269481 20269530 6.47e-10 64.4
"SNP_FB_0410236" "chr9A" 88 50 6 0 1 50 20470960 20470911 6.47e-10 64.4
"SNP_FB_0410236" "chr9A" 88 50 6 0 1 50 20572593 20572642 6.47e-10 64.4
"SNP_FB_0410236" "chr9A" 88 50 6 0 1 50 22198893 22198942 6.47e-10 64.4
"SNP_FB_0410236" "chr9A" 88 50 6 0 1 50 25085974 25086023 6.47e-10 64.4
"SNP_FB_0410236" "chr9A" 88 50 6 0 1 50 25089459 25089508 6.47e-10 64.4
"SNP_FB_0410236" "chr9A" 88 50 6 0 1 50 25911931 25911882 6.47e-10 64.4
"SNP_FB_0410236" "chr9A" 88 50 6 0 1 50 26282027 26282076 6.47e-10 64.4
"SNP_FB_0410236" "chr9A" 88 50 6 0 1 50 27754270 27754221 6.47e-10 64.4
"SNP_FB_0410236" "chr9A" 88 50 6 0 1 50 27754636 27754587 6.47e-10 64.4
"SNP_FB_0410236" "chr9A" 88 50 6 0 1 50 28143928 28143879 6.47e-10 64.4
"SNP_FB_0410236" "chr9A" 88 50 6 0 1 50 31750549 31750500 6.47e-10 64.4
"SNP_FB_0410236" "chr9A" 88 50 6 0 1 50 31762502 31762453 6.47e-10 64.4
"SNP_FB_0410236" "chr9A" 88 50 6 0 1 50 32257101 32257052 6.47e-10 64.4
"SNP_FB_0410236" "chr9A" 88 50 6 0 1 50 32381057 32381106 6.47e-10 64.4
"SNP_FB_0410236" "chr9A" 88 50 6 0 1 50 34620110 34620159 6.47e-10 64.4
"SNP_FB_0410236" "chr9A" 88 50 6 0 1 50 34670644 34670693 6.47e-10 64.4
"SNP_FB_0410236" "chr9A" 86.792 53 4 1 1 50 7038097 7038045 2.26e-09 63.5
"SNP_FB_0410236" "chr9A" 89.362 47 5 0 1 47 13856203 13856157 2.26e-09 63.5
"SNP_FB_0410236" "chr9A" 89.362 47 5 0 1 47 18093644 18093690 2.26e-09 63.5
"SNP_FB_0410236" "chr9A" 87.755 49 6 0 2 50 2026275 2026323 2.26e-09 62.6
"SNP_FB_0410236" "chr9A" 88.235 51 5 1 1 50 5917827 5917777 2.26e-09 62.6
"SNP_FB_0410236" "chr9A" 87.755 49 6 0 1 49 7550239 7550191 2.26e-09 62.6
"SNP_FB_0410236" "chr9A" 87.755 49 6 0 1 49 33444151 33444103 2.26e-09 62.6
"SNP_FB_0410236" "chr9A" 86.538 52 4 1 2 50 988117 988066 7.88e-09 61.7
"SNP_FB_0410236" "chr9A" 89.13 46 5 0 1 46 4594379 4594334 7.88e-09 61.7
"SNP_FB_0410236" "chr9A" 87.5 48 6 0 3 50 8685245 8685292 7.88e-09 60.8
"SNP_FB_0410236" "chr9A" 87.5 48 6 0 3 50 8704280 8704327 7.88e-09 60.8
"SNP_FB_0410236" "chr9A" 87.5 48 6 0 3 50 9271078 9271031 7.88e-09 60.8
"SNP_FB_0410236" "chr9A" 87.5 48 6 0 3 50 16672592 16672545 7.88e-09 60.8
"SNP_FB_0410236" "chr9A" 87.5 48 6 0 3 50 17089910 17089863 7.88e-09 60.8
"SNP_FB_0410236" "chr9A" 87.5 48 6 0 1 48 19932623 19932576 7.88e-09 60.8
"SNP_FB_0410236" "chr9A" 87.5 48 6 0 1 48 19944525 19944478 7.88e-09 60.8
"SNP_FB_0410236" "chr9A" 88 50 5 1 1 50 25385946 25385898 7.88e-09 60.8
"SNP_FB_0410236" "chr9A" 87.5 48 6 0 3 50 34090423 34090376 7.88e-09 60.8
"SNP_FB_0410236" "chr9A" 86 50 7 0 1 50 4594007 4594056 2.75e-08 59.9
"SNP_FB_0410236" "chr9A" 86 50 7 0 1 50 5099659 5099708 2.75e-08 59.9
"SNP_FB_0410236" "chr9A" 86 50 7 0 1 50 5745089 5745040 2.75e-08 59.9
"SNP_FB_0410236" "chr9A" 86 50 7 0 1 50 6140119 6140168 2.75e-08 59.9
"SNP_FB_0410236" "chr9A" 86 50 7 0 1 50 13675451 13675402 2.75e-08 59.9
"SNP_FB_0410236" "chr9A" 86 50 7 0 1 50 15085124 15085173 2.75e-08 59.9
"SNP_FB_0410236" "chr9A" 86 50 7 0 1 50 16027600 16027649 2.75e-08 59.9
"SNP_FB_0410236" "chr9A" 86 50 7 0 1 50 16451310 16451359 2.75e-08 59.9
"SNP_FB_0410236" "chr9A" 86 50 7 0 1 50 16896867 16896916 2.75e-08 59.9
"SNP_FB_0410236" "chr9A" 86 50 7 0 1 50 17543544 17543593 2.75e-08 59.9
"SNP_FB_0410236" "chr9A" 86 50 7 0 1 50 17543909 17543958 2.75e-08 59.9
"SNP_FB_0410236" "chr9A" 86 50 7 0 1 50 18601171 18601122 2.75e-08 59.9
"SNP_FB_0410236" "chr9A" 86 50 7 0 1 50 22198416 22198465 2.75e-08 59.9
"SNP_FB_0410236" "chr9A" 86 50 7 0 1 50 24727174 24727223 2.75e-08 59.9
"SNP_FB_0410236" "chr9A" 86 50 7 0 1 50 24727538 24727587 2.75e-08 59.9
"SNP_FB_0410236" "chr9A" 86 50 7 0 1 50 25942696 25942647 2.75e-08 59.9
"SNP_FB_0410236" "chr9A" 86 50 7 0 1 50 26282392 26282441 2.75e-08 59.9
"SNP_FB_0410236" "chr9A" 86 50 7 0 1 50 28130888 28130937 2.75e-08 59.9
"SNP_FB_0410236" "chr9A" 86 50 7 0 1 50 28635686 28635735 2.75e-08 59.9
"SNP_FB_0410236" "chr9A" 86 50 7 0 1 50 30154499 30154548 2.75e-08 59.9
"SNP_FB_0410236" "chr9A" 86 50 7 0 1 50 30154841 30154890 2.75e-08 59.9
"SNP_FB_0410236" "chr9A" 86 50 7 0 1 50 32056311 32056360 2.75e-08 59.9
"SNP_FB_0410236" "chr9A" 86 50 7 0 1 50 32258001 32258050 2.75e-08 59.9
"SNP_FB_0410236" "chr9A" 86 50 7 0 1 50 32381940 32381989 2.75e-08 59.9
"SNP_FB_0410236" "chr9A" 86 50 7 0 1 50 33037385 33037434 2.75e-08 59.9
"SNP_FB_0410236" "chr9A" 86 50 7 0 1 50 33615658 33615707 2.75e-08 59.9
"SNP_FB_0410236" "chr9A" 86 50 7 0 1 50 33622153 33622104 2.75e-08 59.9
"SNP_FB_0410236" "chr9A" 86 50 7 0 1 50 35264061 35264110 2.75e-08 59.9
"SNP_FB_0410236" "chr9A" 86 50 7 0 1 50 36726807 36726856 2.75e-08 59.9
"SNP_FB_0410236" "chr9A" 84.906 53 5 1 1 50 2473661 2473609 2.75e-08 59
"SNP_FB_0410236" "chr9A" 84.906 53 5 1 1 50 13089092 13089040 2.75e-08 59
"SNP_FB_0410236" "chr9A" 88.235 51 4 2 1 50 28613360 28613409 2.75e-08 59
"SNP_FB_0410236" "chr9A" 87.234 47 6 0 1 47 32837091 32837137 2.75e-08 59
"SNP_FB_0410236" "chr9A" 87.037 54 2 3 1 50 5670806 5670754 9.6e-08 58.1
"SNP_FB_0410236" "chr9A" 92.308 39 3 0 10 48 16027246 16027284 9.6e-08 58.1
"SNP_FB_0410236" "chr9A" 86.275 51 6 1 1 50 21425208 21425158 9.6e-08 58.1
"SNP_FB_0410236" "chr9A" 88.636 44 5 0 7 50 32837137 32837180 9.6e-08 58.1
"SNP_FB_0410236" "chr9A" 94.444 36 2 0 15 50 988655 988620 9.6e-08 57.2
"SNP_FB_0410236" "chr9A" 86.957 46 6 0 3 48 3764565 3764520 9.6e-08 57.2
"SNP_FB_0410236" "chr9A" 86.957 46 6 0 3 48 4709640 4709595 9.6e-08 57.2
"SNP_FB_0410236" "chr9A" 84.615 52 5 1 2 50 8600733 8600682 9.6e-08 57.2
"SNP_FB_0410236" "chr9A" 84.615 52 5 1 2 50 8663980 8663929 9.6e-08 57.2
"SNP_FB_0410236" "chr9A" 86 50 5 1 1 50 30820476 30820429 9.6e-08 57.2
"SNP_FB_0410236" "chr9A" 86.957 46 6 0 3 48 32739631 32739676 9.6e-08 57.2
"SNP_FB_0410236" "chr9A" 85.417 48 7 0 1 48 1328643 1328596 3.35e-07 56.3
"SNP_FB_0410236" "chr9A" 86 50 6 1 1 50 2378075 2378027 3.35e-07 56.3
"SNP_FB_0410236" "chr9A" 92.105 38 3 0 13 50 2473245 2473208 3.35e-07 56.3
"SNP_FB_0410236" "chr9A" 86 50 6 1 1 50 4597523 4597571 3.35e-07 56.3
"SNP_FB_0410236" "chr9A" 86 50 6 1 1 50 6442746 6442698 3.35e-07 56.3
"SNP_FB_0410236" "chr9A" 86 50 6 1 1 50 7293815 7293767 3.35e-07 56.3
"SNP_FB_0410236" "chr9A" 86 50 6 1 1 50 9071302 9071254 3.35e-07 56.3
"SNP_FB_0410236" "chr9A" 86 50 6 1 1 50 10798496 10798448 3.35e-07 56.3
"SNP_FB_0410236" "chr9A" 86 50 6 1 1 50 10811182 10811134 3.35e-07 56.3
"SNP_FB_0410236" "chr9A" 86 50 6 1 1 50 12251293 12251341 3.35e-07 56.3
"SNP_FB_0410236" "chr9A" 86 50 6 1 1 50 12264733 12264781 3.35e-07 56.3
"SNP_FB_0410236" "chr9A" 86 50 6 1 1 50 12266153 12266201 3.35e-07 56.3
"SNP_FB_0410236" "chr9A" 86 50 6 1 1 50 12342754 12342706 3.35e-07 56.3
"SNP_FB_0410236" "chr9A" 86 50 6 1 1 50 12343111 12343063 3.35e-07 56.3
"SNP_FB_0410236" "chr9A" 86 50 6 1 1 50 12343466 12343418 3.35e-07 56.3
"SNP_FB_0410236" "chr9A" 86 50 6 1 1 50 12343823 12343775 3.35e-07 56.3
"SNP_FB_0410236" "chr9A" 86 50 6 1 1 50 12417691 12417643 3.35e-07 56.3
"SNP_FB_0410236" "chr9A" 86 50 6 1 1 50 12418048 12418000 3.35e-07 56.3
"SNP_FB_0410236" "chr9A" 86 50 6 1 1 50 12418403 12418355 3.35e-07 56.3
"SNP_FB_0410236" "chr9A" 86 50 6 1 1 50 12418760 12418712 3.35e-07 56.3
"SNP_FB_0410236" "chr9A" 92.105 38 3 0 13 50 17964009 17964046 3.35e-07 56.3
"SNP_FB_0410236" "chr9A" 92.105 38 3 0 13 50 17973248 17973285 3.35e-07 56.3
"SNP_FB_0410236" "chr9A" 85.417 48 7 0 1 48 19606004 19605957 3.35e-07 56.3
"SNP_FB_0410236" "chr9A" 86 50 6 1 1 50 23017659 23017611 3.35e-07 56.3
"SNP_FB_0410236" "chr9A" 86 50 6 1 1 50 25385595 25385547 3.35e-07 56.3
"SNP_FB_0410236" "chr9A" 84.615 52 6 1 1 50 26165642 26165591 3.35e-07 56.3
"SNP_FB_0410236" "chr9A" 84 50 8 0 1 50 3304569 3304520 3.35e-07 55.4
"SNP_FB_0410236" "chr9A" 84 50 8 0 1 50 3812223 3812272 3.35e-07 55.4
"SNP_FB_0410236" "chr9A" 84 50 8 0 1 50 8275052 8275101 3.35e-07 55.4
"SNP_FB_0410236" "chr9A" 84 50 8 0 1 50 9347452 9347403 3.35e-07 55.4
"SNP_FB_0410236" "chr9A" 84 50 8 0 1 50 15797604 15797555 3.35e-07 55.4
"SNP_FB_0410236" "chr9A" 84 50 8 0 1 50 17501604 17501653 3.35e-07 55.4
"SNP_FB_0410236" "chr9A" 84 50 8 0 1 50 20976783 20976734 3.35e-07 55.4
"SNP_FB_0410236" "chr9A" 84 50 8 0 1 50 21230925 21230876 3.35e-07 55.4
"SNP_FB_0410236" "chr9A" 84 50 8 0 1 50 22464783 22464734 3.35e-07 55.4
"SNP_FB_0410236" "chr9A" 84 50 8 0 1 50 28241990 28241941 3.35e-07 55.4
"SNP_FB_0410236" "chr9A" 84 50 8 0 1 50 32055946 32055995 3.35e-07 55.4
"SNP_FB_0410236" "chr9A" 84 50 8 0 1 50 32380686 32380735 3.35e-07 55.4
"SNP_FB_0410236" "chr9A" 84 50 8 0 1 50 32382299 32382348 3.35e-07 55.4
"SNP_FB_0410236" "chr9A" 84 50 8 0 1 50 33036518 33036567 3.35e-07 55.4
"SNP_FB_0410236" "chr9A" 84 50 8 0 1 50 35645133 35645084 3.35e-07 55.4
"SNP_FB_0410236" "chr9A" 85.714 49 6 1 1 49 5298245 5298198 1.17e-06 54.5
"SNP_FB_0410236" "chr9A" 83.019 53 6 1 1 50 7038835 7038783 1.17e-06 54.5
"SNP_FB_0410236" "chr9A" 85.714 49 6 1 1 49 16042982 16043029 1.17e-06 54.5
"SNP_FB_0410236" "chr9A" 85.714 49 6 1 1 49 16043337 16043384 1.17e-06 54.5
"SNP_FB_0410236" "chr9A" 86.275 51 5 2 1 50 28613717 28613766 1.17e-06 54.5
"SNP_FB_0410236" "chr9A" 85.106 47 7 0 1 47 28739431 28739477 1.17e-06 54.5
"SNP_FB_0410236" "chr9A" 83.019 53 6 1 1 50 36544547 36544495 1.17e-06 54.5
"SNP_FB_0410236" "chr9A" 89.744 39 4 0 1 39 36009048 36009086 1.17e-06 53.6
"SNP_FB_0410236" "chr9A" 83.673 49 4 1 2 50 6460698 6460654 4.08e-06 52.7
"SNP_FB_0410236" "chr9A" 84.783 46 7 0 1 46 26817456 26817411 4.08e-06 52.7
"SNP_FB_0410236" "chr9A" 84 50 7 1 1 50 968255 968207 4.08e-06 51.8
"SNP_FB_0410236" "chr9A" 83.333 48 8 0 3 50 3306530 3306483 4.08e-06 51.8
"SNP_FB_0410236" "chr9A" 84 50 7 1 1 50 4598966 4599014 4.08e-06 51.8
"SNP_FB_0410236" "chr9A" 84 50 7 1 1 50 12557943 12557991 4.08e-06 51.8
"SNP_FB_0410236" "chr9A" 84 50 7 1 1 50 17502369 17502417 4.08e-06 51.8
"SNP_FB_0410236" "chr9A" 86.047 43 6 0 8 50 23673573 23673531 4.08e-06 51.8
"SNP_FB_0410236" "chr9A" 86.047 43 6 0 1 43 27044650 27044692 4.08e-06 51.8
"SNP_FB_0410236" "chr9A" 84 50 7 1 1 50 27300862 27300814 4.08e-06 51.8
"SNP_FB_0410236" "chr9A" 84 50 7 1 1 50 27307889 27307841 4.08e-06 51.8
"SNP_FB_0410236" "chr9A" 82 50 9 0 1 50 2627233 2627184 1.42e-05 50.9
"SNP_FB_0410236" "chr9A" 82 50 9 0 1 50 10246526 10246477 1.42e-05 50.9
"SNP_FB_0410236" "chr9A" 87.5 40 5 0 11 50 11825057 11825096 1.42e-05 50.9
"SNP_FB_0410236" "chr9A" 82 50 9 0 1 50 20269851 20269900 1.42e-05 50.9
"SNP_FB_0410236" "chr9A" 82 50 9 0 1 50 20959137 20959088 1.42e-05 50.9
"SNP_FB_0410236" "chr9A" 87.5 40 5 0 3 42 31748527 31748566 1.42e-05 50.9
"SNP_FB_0410236" "chr9A" 87.5 40 5 0 3 42 31760480 31760519 1.42e-05 50.9
"SNP_FB_0410236" "chr9A" 82.353 51 6 1 1 48 34776531 34776581 1.42e-05 50.9
"SNP_FB_0410236" "chr9A" 83.673 49 7 1 1 49 910512 910559 1.42e-05 50
"SNP_FB_0410236" "chr9A" 81.132 53 7 1 1 50 16449501 16449449 1.42e-05 50
"SNP_FB_0410236" "chr9A" 81.132 53 7 1 1 50 16874554 16874502 1.42e-05 50
"SNP_FB_0410236" "chr9A" 81.132 53 7 1 1 50 33903222 33903170 1.42e-05 50
"SNP_FB_0410236" "chr9A" 81.132 53 7 1 1 50 33903555 33903503 1.42e-05 50
"SNP_FB_0410236" "chr9A" 87.179 39 5 0 1 39 20471045 20471007 4.97e-05 49.1
"SNP_FB_0410236" "chr9A" 87.179 39 5 0 1 39 31238330 31238292 4.97e-05 49.1
"SNP_FB_0410236" "chr9A" 88.889 36 4 0 15 50 4597179 4597214 4.97e-05 48.2
"SNP_FB_0410236" "chr9A" 88.889 36 4 0 15 50 6797830 6797865 4.97e-05 48.2
"SNP_FB_0410236" "chr9A" 88.889 36 4 0 15 50 12250949 12250984 4.97e-05 48.2
"SNP_FB_0410236" "chr9A" 88.889 36 4 0 15 50 12264389 12264424 4.97e-05 48.2
"SNP_FB_0410236" "chr9A" 88.889 36 4 0 15 50 12265809 12265844 4.97e-05 48.2
"SNP_FB_0410236" "chr9A" 88.889 36 4 0 15 50 25066569 25066604 4.97e-05 48.2
"SNP_FB_0410236" "chr9A" 82 50 8 1 1 50 689302 689350 0.000174 47.3
"SNP_FB_0410236" "chr9A" 82 50 8 1 1 50 967873 967825 0.000174 47.3
"SNP_FB_0410236" "chr9A" 82 50 8 1 1 50 10798138 10798090 0.000174 47.3
"SNP_FB_0410236" "chr9A" 82 50 8 1 1 50 10810824 10810776 0.000174 47.3
"SNP_FB_0410236" "chr9A" 82 50 8 1 1 50 10845116 10845164 0.000174 47.3
"SNP_FB_0410236" "chr9A" 82 50 8 1 1 50 10851052 10851100 0.000174 47.3
"SNP_FB_0410236" "chr9A" 86.842 38 5 0 13 50 11824878 11824915 0.000174 47.3
"SNP_FB_0410236" "chr9A" 81.25 48 9 0 3 50 14651263 14651216 0.000174 47.3
"SNP_FB_0410236" "chr9A" 82 50 8 1 1 50 27267424 27267472 0.000174 47.3
"SNP_FB_0410236" "chr9A" 83.721 43 7 0 1 43 36727134 36727176 0.000174 47.3
"SNP_FB_0410236" "chr9A" 88.571 35 4 0 15 49 5297876 5297842 0.000174 46.4
"SNP_FB_0410236" "chr9A" 83.673 49 6 2 1 49 10084904 10084950 0.000174 46.4
"SNP_FB_0410236" "chr9A" 80 50 10 0 1 50 16683981 16684030 0.000174 46.4
"SNP_FB_0410236" "chr9A" 80 50 10 0 1 50 17101294 17101343 0.000174 46.4
"SNP_FB_0410236" "chr9A" 80.392 51 7 1 1 48 34846863 34846913 0.000174 46.4
"SNP_FB_0410236" "chr9A" 82.609 46 7 1 1 46 22465481 22465437 0.000606 44.6
"SNP_FB_0410236" "chr9A" 86.111 36 5 0 15 50 4598622 4598657 0.002 43.7
"SNP_FB_0410236" "chr9A" 82 50 7 2 1 50 8163098 8163145 0.002 43.7
"SNP_FB_0410236" "chr9A" 83.721 43 6 1 1 43 22466208 22466167 0.002 43.7
"SNP_FB_0410236" "chr9A" 81.25 48 8 1 1 48 28276388 28276342 0.002 43.7
"SNP_FB_0410236" "chr9A" 84.211 38 6 0 13 50 36544901 36544864 0.002 42.8
"SNP_FB_0410236" "chr9A" 85.714 35 5 0 15 49 10085268 10085302 0.007 41.9
"SNP_FB_0410236" "chr9A" 85.714 35 5 0 1 35 29252653 29252619 0.007 41.9
"SNP_FB_0410236" "chr9A" 83.784 37 6 0 14 50 2344438 2344402 0.007 41
"SNP_FB_0410236" "chr9A" 91.667 24 2 0 1 24 12557567 12557590 0.31 35.6
"SNP_FB_0410236" "chr10A" 94 50 3 0 1 50 3644919 3644968 1.02e-13 77.9
"SNP_FB_0410236" "chr10A" 94 50 3 0 1 50 21916810 21916859 1.02e-13 77.9
"SNP_FB_0410236" "chr10A" 94 50 3 0 1 50 34654809 34654760 1.02e-13 77.9
"SNP_FB_0410236" "chr10A" 93.75 48 3 0 3 50 20991275 20991322 1.25e-12 74.3
"SNP_FB_0410236" "chr10A" 92 50 4 0 1 50 729232 729183 1.25e-12 73.4
"SNP_FB_0410236" "chr10A" 92 50 4 0 1 50 6566060 6566011 1.25e-12 73.4
"SNP_FB_0410236" "chr10A" 92 50 4 0 1 50 7958166 7958117 1.25e-12 73.4
"SNP_FB_0410236" "chr10A" 92 50 4 0 1 50 11995082 11995033 1.25e-12 73.4
"SNP_FB_0410236" "chr10A" 92 50 4 0 1 50 14370869 14370820 1.25e-12 73.4
"SNP_FB_0410236" "chr10A" 92 50 4 0 1 50 14382563 14382514 1.25e-12 73.4
"SNP_FB_0410236" "chr10A" 92 50 4 0 1 50 15607479 15607430 1.25e-12 73.4
"SNP_FB_0410236" "chr10A" 92 50 4 0 1 50 17780533 17780484 1.25e-12 73.4
"SNP_FB_0410236" "chr10A" 92 50 4 0 1 50 20835109 20835060 1.25e-12 73.4
"SNP_FB_0410236" "chr10A" 92 50 4 0 1 50 23791104 23791055 1.25e-12 73.4
"SNP_FB_0410236" "chr10A" 92 50 4 0 1 50 23792468 23792419 1.25e-12 73.4
"SNP_FB_0410236" "chr10A" 92 50 4 0 1 50 24023411 24023362 1.25e-12 73.4
"SNP_FB_0410236" "chr10A" 92 50 4 0 1 50 27428925 27428876 1.25e-12 73.4
"SNP_FB_0410236" "chr10A" 92 50 4 0 1 50 28816025 28815976 1.25e-12 73.4
"SNP_FB_0410236" "chr10A" 92 50 4 0 1 50 29638235 29638186 1.25e-12 73.4
"SNP_FB_0410236" "chr10A" 92 50 4 0 1 50 29770292 29770243 1.25e-12 73.4
"SNP_FB_0410236" "chr10A" 92 50 4 0 1 50 32865347 32865298 1.25e-12 73.4
"SNP_FB_0410236" "chr10A" 92 50 4 0 1 50 36243366 36243415 1.25e-12 73.4
"SNP_FB_0410236" "chr10A" 92 50 4 0 1 50 37042841 37042890 1.25e-12 73.4
"SNP_FB_0410236" "chr10A" 92 50 4 0 1 50 39579362 39579313 1.25e-12 73.4
"SNP_FB_0410236" "chr10A" 92 50 4 0 1 50 40545577 40545528 1.25e-12 73.4
"SNP_FB_0410236" "chr10A" 91.837 49 4 0 2 50 7957815 7957767 4.36e-12 71.6
"SNP_FB_0410236" "chr10A" 92 50 3 1 1 50 11995437 11995389 1.52e-11 69.8
"SNP_FB_0410236" "chr10A" 91.667 48 4 0 1 48 17001796 17001843 1.52e-11 69.8
"SNP_FB_0410236" "chr10A" 91.667 48 4 0 1 48 21480785 21480738 1.52e-11 69.8
"SNP_FB_0410236" "chr10A" 91.667 48 4 0 1 48 22083002 22082955 1.52e-11 69.8
"SNP_FB_0410236" "chr10A" 91.667 48 4 0 1 48 27045742 27045789 1.52e-11 69.8
"SNP_FB_0410236" "chr10A" 91.667 48 4 0 1 48 36243007 36243054 1.52e-11 69.8
"SNP_FB_0410236" "chr10A" 91.667 48 4 0 3 50 38622772 38622725 1.52e-11 69.8
"SNP_FB_0410236" "chr10A" 90 50 5 0 1 50 1498670 1498719 5.31e-11 68.9
"SNP_FB_0410236" "chr10A" 90 50 5 0 1 50 2944565 2944614 5.31e-11 68.9
"SNP_FB_0410236" "chr10A" 90 50 5 0 1 50 3152454 3152405 5.31e-11 68.9
"SNP_FB_0410236" "chr10A" 90 50 5 0 1 50 3152839 3152888 5.31e-11 68.9
"SNP_FB_0410236" "chr10A" 90 50 5 0 1 50 3197496 3197447 5.31e-11 68.9
"SNP_FB_0410236" "chr10A" 90 50 5 0 1 50 3197882 3197931 5.31e-11 68.9
"SNP_FB_0410236" "chr10A" 90 50 5 0 1 50 4920608 4920657 5.31e-11 68.9
"SNP_FB_0410236" "chr10A" 90 50 5 0 1 50 6132665 6132616 5.31e-11 68.9
"SNP_FB_0410236" "chr10A" 90 50 5 0 1 50 6737389 6737438 5.31e-11 68.9
"SNP_FB_0410236" "chr10A" 90 50 5 0 1 50 6798415 6798366 5.31e-11 68.9
"SNP_FB_0410236" "chr10A" 90 50 5 0 1 50 7176797 7176846 5.31e-11 68.9
"SNP_FB_0410236" "chr10A" 90 50 5 0 1 50 9549111 9549160 5.31e-11 68.9
"SNP_FB_0410236" "chr10A" 90 50 5 0 1 50 13196035 13195986 5.31e-11 68.9
"SNP_FB_0410236" "chr10A" 90 50 5 0 1 50 14016521 14016472 5.31e-11 68.9
"SNP_FB_0410236" "chr10A" 90 50 5 0 1 50 15805813 15805764 5.31e-11 68.9
"SNP_FB_0410236" "chr10A" 90 50 5 0 1 50 17001993 17002042 5.31e-11 68.9
"SNP_FB_0410236" "chr10A" 90 50 5 0 1 50 17408693 17408742 5.31e-11 68.9
"SNP_FB_0410236" "chr10A" 90 50 5 0 1 50 19839614 19839565 5.31e-11 68.9
"SNP_FB_0410236" "chr10A" 90 50 5 0 1 50 20233252 20233203 5.31e-11 68.9
"SNP_FB_0410236" "chr10A" 90 50 5 0 1 50 25899530 25899481 5.31e-11 68.9
"SNP_FB_0410236" "chr10A" 90 50 5 0 1 50 25912737 25912688 5.31e-11 68.9
"SNP_FB_0410236" "chr10A" 90 50 5 0 1 50 27430962 27430913 5.31e-11 68.9
"SNP_FB_0410236" "chr10A" 90 50 5 0 1 50 28694329 28694378 5.31e-11 68.9
"SNP_FB_0410236" "chr10A" 90 50 5 0 1 50 30612318 30612269 5.31e-11 68.9
"SNP_FB_0410236" "chr10A" 90 50 5 0 1 50 30993198 30993149 5.31e-11 68.9
"SNP_FB_0410236" "chr10A" 90 50 5 0 1 50 31324626 31324577 5.31e-11 68.9
"SNP_FB_0410236" "chr10A" 90 50 5 0 1 50 32836472 32836521 5.31e-11 68.9
"SNP_FB_0410236" "chr10A" 90 50 5 0 1 50 34254790 34254741 5.31e-11 68.9
"SNP_FB_0410236" "chr10A" 90 50 5 0 1 50 34267145 34267096 5.31e-11 68.9
"SNP_FB_0410236" "chr10A" 90 50 5 0 1 50 34655117 34655068 5.31e-11 68.9
"SNP_FB_0410236" "chr10A" 90 50 5 0 1 50 34930153 34930202 5.31e-11 68.9
"SNP_FB_0410236" "chr10A" 90 50 5 0 1 50 36243724 36243773 5.31e-11 68.9
"SNP_FB_0410236" "chr10A" 90 50 5 0 1 50 36794474 36794425 5.31e-11 68.9
"SNP_FB_0410236" "chr10A" 90 50 5 0 1 50 37776504 37776455 5.31e-11 68.9
"SNP_FB_0410236" "chr10A" 90 50 5 0 1 50 37784065 37784016 5.31e-11 68.9
"SNP_FB_0410236" "chr10A" 90 50 5 0 1 50 38269269 38269318 5.31e-11 68.9
"SNP_FB_0410236" "chr10A" 89.796 49 5 0 2 50 29406129 29406177 1.85e-10 67.1
"SNP_FB_0410236" "chr10A" 89.796 49 5 0 2 50 37872714 37872666 1.85e-10 67.1
"SNP_FB_0410236" "chr10A" 91.304 46 4 0 1 46 33688566 33688611 1.85e-10 66.2
"SNP_FB_0410236" "chr10A" 90 50 4 1 1 50 3318360 3318408 6.47e-10 65.3
"SNP_FB_0410236" "chr10A" 90 50 4 1 1 50 3462842 3462890 6.47e-10 65.3
"SNP_FB_0410236" "chr10A" 89.583 48 5 0 1 48 9929954 9929907 6.47e-10 65.3
"SNP_FB_0410236" "chr10A" 89.583 48 5 0 1 48 13755965 13755918 6.47e-10 65.3
"SNP_FB_0410236" "chr10A" 89.583 48 5 0 1 48 18096974 18096927 6.47e-10 65.3
"SNP_FB_0410236" "chr10A" 89.583 48 5 0 1 48 21403358 21403311 6.47e-10 65.3
"SNP_FB_0410236" "chr10A" 89.583 48 5 0 1 48 26899739 26899692 6.47e-10 65.3
"SNP_FB_0410236" "chr10A" 88 50 6 0 1 50 30602 30553 6.47e-10 64.4
"SNP_FB_0410236" "chr10A" 88 50 6 0 1 50 43818 43769 6.47e-10 64.4
"SNP_FB_0410236" "chr10A" 88 50 6 0 1 50 2039616 2039567 6.47e-10 64.4
"SNP_FB_0410236" "chr10A" 88 50 6 0 1 50 5136195 5136146 6.47e-10 64.4
"SNP_FB_0410236" "chr10A" 88 50 6 0 1 50 6565717 6565668 6.47e-10 64.4
"SNP_FB_0410236" "chr10A" 88 50 6 0 1 50 6601031 6600982 6.47e-10 64.4
"SNP_FB_0410236" "chr10A" 88 50 6 0 1 50 9548664 9548615 6.47e-10 64.4
"SNP_FB_0410236" "chr10A" 88 50 6 0 1 50 9928124 9928075 6.47e-10 64.4
"SNP_FB_0410236" "chr10A" 88 50 6 0 1 50 11343664 11343615 6.47e-10 64.4
"SNP_FB_0410236" "chr10A" 88 50 6 0 1 50 12256041 12255992 6.47e-10 64.4
"SNP_FB_0410236" "chr10A" 88 50 6 0 1 50 12268783 12268734 6.47e-10 64.4
"SNP_FB_0410236" "chr10A" 88 50 6 0 1 50 13850467 13850516 6.47e-10 64.4
"SNP_FB_0410236" "chr10A" 88 50 6 0 1 50 14016156 14016107 6.47e-10 64.4
"SNP_FB_0410236" "chr10A" 88 50 6 0 1 50 14719047 14719096 6.47e-10 64.4
"SNP_FB_0410236" "chr10A" 88 50 6 0 1 50 15896875 15896924 6.47e-10 64.4
"SNP_FB_0410236" "chr10A" 88 50 6 0 1 50 16608773 16608724 6.47e-10 64.4
"SNP_FB_0410236" "chr10A" 88 50 6 0 1 50 17786308 17786357 6.47e-10 64.4
"SNP_FB_0410236" "chr10A" 88 50 6 0 1 50 17960279 17960328 6.47e-10 64.4
"SNP_FB_0410236" "chr10A" 88 50 6 0 1 50 17960644 17960693 6.47e-10 64.4
"SNP_FB_0410236" "chr10A" 88 50 6 0 1 50 18118436 18118387 6.47e-10 64.4
"SNP_FB_0410236" "chr10A" 88 50 6 0 1 50 18357264 18357215 6.47e-10 64.4
"SNP_FB_0410236" "chr10A" 88 50 6 0 1 50 18368433 18368384 6.47e-10 64.4
"SNP_FB_0410236" "chr10A" 88 50 6 0 1 50 20555034 20555083 6.47e-10 64.4
"SNP_FB_0410236" "chr10A" 88 50 6 0 1 50 20569711 20569760 6.47e-10 64.4
"SNP_FB_0410236" "chr10A" 88 50 6 0 1 50 20580918 20580967 6.47e-10 64.4
"SNP_FB_0410236" "chr10A" 88 50 6 0 1 50 21539083 21539034 6.47e-10 64.4
"SNP_FB_0410236" "chr10A" 88 50 6 0 1 50 21539445 21539396 6.47e-10 64.4
"SNP_FB_0410236" "chr10A" 88 50 6 0 1 50 21916448 21916497 6.47e-10 64.4
"SNP_FB_0410236" "chr10A" 88 50 6 0 1 50 23779484 23779435 6.47e-10 64.4
"SNP_FB_0410236" "chr10A" 88 50 6 0 1 50 25912022 25911973 6.47e-10 64.4
"SNP_FB_0410236" "chr10A" 88 50 6 0 1 50 25912380 25912331 6.47e-10 64.4
"SNP_FB_0410236" "chr10A" 88 50 6 0 1 50 27428559 27428510 6.47e-10 64.4
"SNP_FB_0410236" "chr10A" 88 50 6 0 1 50 27431181 27431132 6.47e-10 64.4
"SNP_FB_0410236" "chr10A" 88 50 6 0 1 50 27657081 27657130 6.47e-10 64.4
"SNP_FB_0410236" "chr10A" 88 50 6 0 1 50 27758814 27758765 6.47e-10 64.4
"SNP_FB_0410236" "chr10A" 88 50 6 0 1 50 28293594 28293545 6.47e-10 64.4
"SNP_FB_0410236" "chr10A" 88 50 6 0 1 50 32144582 32144631 6.47e-10 64.4
"SNP_FB_0410236" "chr10A" 88 50 6 0 1 50 32638710 32638661 6.47e-10 64.4
"SNP_FB_0410236" "chr10A" 88 50 6 0 1 50 32696394 32696443 6.47e-10 64.4
"SNP_FB_0410236" "chr10A" 88 50 6 0 1 50 32864990 32864941 6.47e-10 64.4
"SNP_FB_0410236" "chr10A" 88 50 6 0 1 50 33688201 33688250 6.47e-10 64.4
"SNP_FB_0410236" "chr10A" 88 50 6 0 1 50 34254153 34254202 6.47e-10 64.4
"SNP_FB_0410236" "chr10A" 88 50 6 0 1 50 34254443 34254394 6.47e-10 64.4
"SNP_FB_0410236" "chr10A" 88 50 6 0 1 50 34266508 34266557 6.47e-10 64.4
"SNP_FB_0410236" "chr10A" 88 50 6 0 1 50 34266798 34266749 6.47e-10 64.4
"SNP_FB_0410236" "chr10A" 88 50 6 0 1 50 34535994 34535945 6.47e-10 64.4
"SNP_FB_0410236" "chr10A" 88 50 6 0 1 50 36504531 36504482 6.47e-10 64.4
"SNP_FB_0410236" "chr10A" 88 50 6 0 1 50 37409862 37409911 6.47e-10 64.4
"SNP_FB_0410236" "chr10A" 88 50 6 0 1 50 38269625 38269674 6.47e-10 64.4
"SNP_FB_0410236" "chr10A" 88 50 6 0 1 50 39000596 39000547 6.47e-10 64.4
"SNP_FB_0410236" "chr10A" 88 50 6 0 1 50 42099734 42099783 6.47e-10 64.4
"SNP_FB_0410236" "chr10A" 89.362 47 5 0 1 47 1499034 1499080 2.26e-09 63.5
"SNP_FB_0410236" "chr10A" 86.792 53 4 1 1 50 18197841 18197789 2.26e-09 63.5
"SNP_FB_0410236" "chr10A" 86.792 53 4 1 1 50 37410740 37410792 2.26e-09 63.5
"SNP_FB_0410236" "chr10A" 91.304 46 3 1 1 46 3163415 3163459 2.26e-09 62.6
"SNP_FB_0410236" "chr10A" 91.304 46 3 1 1 46 3172739 3172783 2.26e-09 62.6
"SNP_FB_0410236" "chr10A" 87.755 49 6 0 2 50 5136558 5136510 2.26e-09 62.6
"SNP_FB_0410236" "chr10A" 87.755 49 6 0 2 50 22457391 22457439 2.26e-09 62.6
"SNP_FB_0410236" "chr10A" 87.5 48 6 0 3 50 2039249 2039202 7.88e-09 60.8
"SNP_FB_0410236" "chr10A" 90.698 43 4 0 1 43 4879916 4879874 7.88e-09 60.8
"SNP_FB_0410236" "chr10A" 87.5 48 6 0 1 48 9930318 9930271 7.88e-09 60.8
"SNP_FB_0410236" "chr10A" 90.698 43 4 0 1 43 21615828 21615870 7.88e-09 60.8
"SNP_FB_0410236" "chr10A" 87.5 48 6 0 3 50 27106184 27106137 7.88e-09 60.8
"SNP_FB_0410236" "chr10A" 88 50 5 1 1 50 30867095 30867047 7.88e-09 60.8
"SNP_FB_0410236" "chr10A" 88 50 5 1 1 50 30889433 30889385 7.88e-09 60.8
"SNP_FB_0410236" "chr10A" 88 50 5 1 1 50 30916010 30915962 7.88e-09 60.8
"SNP_FB_0410236" "chr10A" 87.5 48 6 0 1 48 30993552 30993505 7.88e-09 60.8
"SNP_FB_0410236" "chr10A" 87.5 48 6 0 3 50 31455907 31455860 7.88e-09 60.8
"SNP_FB_0410236" "chr10A" 87.5 48 6 0 3 50 36032393 36032346 7.88e-09 60.8
"SNP_FB_0410236" "chr10A" 86 50 7 0 1 50 2557810 2557859 2.75e-08 59.9
"SNP_FB_0410236" "chr10A" 86 50 7 0 1 50 2944308 2944259 2.75e-08 59.9
"SNP_FB_0410236" "chr10A" 86 50 7 0 1 50 4228694 4228645 2.75e-08 59.9
"SNP_FB_0410236" "chr10A" 86 50 7 0 1 50 4944660 4944611 2.75e-08 59.9
"SNP_FB_0410236" "chr10A" 86 50 7 0 1 50 6115749 6115700 2.75e-08 59.9
"SNP_FB_0410236" "chr10A" 86 50 7 0 1 50 6116113 6116064 2.75e-08 59.9
"SNP_FB_0410236" "chr10A" 86 50 7 0 1 50 7174590 7174639 2.75e-08 59.9
"SNP_FB_0410236" "chr10A" 86 50 7 0 1 50 11167210 11167259 2.75e-08 59.9
"SNP_FB_0410236" "chr10A" 86 50 7 0 1 50 14093998 14093949 2.75e-08 59.9
"SNP_FB_0410236" "chr10A" 86 50 7 0 1 50 15419573 15419622 2.75e-08 59.9
"SNP_FB_0410236" "chr10A" 86 50 7 0 1 50 16007836 16007885 2.75e-08 59.9
"SNP_FB_0410236" "chr10A" 86 50 7 0 1 50 16402849 16402800 2.75e-08 59.9
"SNP_FB_0410236" "chr10A" 88.889 45 5 0 6 50 19860295 19860251 2.75e-08 59.9
"SNP_FB_0410236" "chr10A" 92.5 40 3 0 1 40 19988300 19988261 2.75e-08 59.9
"SNP_FB_0410236" "chr10A" 86 50 7 0 1 50 20233550 20233501 2.75e-08 59.9
"SNP_FB_0410236" "chr10A" 86 50 7 0 1 50 20994138 20994089 2.75e-08 59.9
"SNP_FB_0410236" "chr10A" 86 50 7 0 1 50 21916084 21916133 2.75e-08 59.9
"SNP_FB_0410236" "chr10A" 86 50 7 0 1 50 23793761 23793712 2.75e-08 59.9
"SNP_FB_0410236" "chr10A" 86 50 7 0 1 50 24399831 24399782 2.75e-08 59.9
"SNP_FB_0410236" "chr10A" 86 50 7 0 1 50 25388244 25388293 2.75e-08 59.9
"SNP_FB_0410236" "chr10A" 86 50 7 0 1 50 27505419 27505370 2.75e-08 59.9
"SNP_FB_0410236" "chr10A" 86 50 7 0 1 50 27656359 27656408 2.75e-08 59.9
"SNP_FB_0410236" "chr10A" 86 50 7 0 1 50 27758457 27758408 2.75e-08 59.9
"SNP_FB_0410236" "chr10A" 86 50 7 0 1 50 28438689 28438738 2.75e-08 59.9
"SNP_FB_0410236" "chr10A" 86 50 7 0 1 50 28693976 28694025 2.75e-08 59.9
"SNP_FB_0410236" "chr10A" 87.755 49 4 1 2 48 31276163 31276115 2.75e-08 59.9
"SNP_FB_0410236" "chr10A" 86 50 7 0 1 50 31586516 31586467 2.75e-08 59.9
"SNP_FB_0410236" "chr10A" 86 50 7 0 1 50 31993864 31993913 2.75e-08 59.9
"SNP_FB_0410236" "chr10A" 86 50 7 0 1 50 32665992 32665943 2.75e-08 59.9
"SNP_FB_0410236" "chr10A" 86 50 7 0 1 50 33838398 33838447 2.75e-08 59.9
"SNP_FB_0410236" "chr10A" 86 50 7 0 1 50 34851709 34851660 2.75e-08 59.9
"SNP_FB_0410236" "chr10A" 86 50 7 0 1 50 34929788 34929837 2.75e-08 59.9
"SNP_FB_0410236" "chr10A" 86 50 7 0 1 50 37226611 37226660 2.75e-08 59.9
"SNP_FB_0410236" "chr10A" 86 50 7 0 1 50 37411099 37411148 2.75e-08 59.9
"SNP_FB_0410236" "chr10A" 86 50 7 0 1 50 37872303 37872254 2.75e-08 59.9
"SNP_FB_0410236" "chr10A" 86 50 7 0 1 50 41339580 41339629 2.75e-08 59.9
"SNP_FB_0410236" "chr10A" 84.906 53 5 1 1 50 22674793 22674845 2.75e-08 59
"SNP_FB_0410236" "chr10A" 87.234 47 6 0 2 48 29406492 29406538 2.75e-08 59
"SNP_FB_0410236" "chr10A" 86.275 51 6 1 1 50 11726123 11726173 9.6e-08 58.1
"SNP_FB_0410236" "chr10A" 86.275 51 6 1 1 50 21392407 21392357 9.6e-08 58.1
"SNP_FB_0410236" "chr10A" 85.714 49 7 0 2 50 29638599 29638551 9.6e-08 58.1
"SNP_FB_0410236" "chr10A" 85.714 49 7 0 2 50 29770656 29770608 9.6e-08 58.1
"SNP_FB_0410236" "chr10A" 86.957 46 6 0 1 46 30957542 30957587 9.6e-08 57.2
"SNP_FB_0410236" "chr10A" 85.417 48 7 0 1 48 2261577 2261530 3.35e-07 56.3
"SNP_FB_0410236" "chr10A" 86 50 6 1 1 50 3220542 3220590 3.35e-07 56.3
"SNP_FB_0410236" "chr10A" 85.417 48 7 0 3 50 3758702 3758655 3.35e-07 56.3
"SNP_FB_0410236" "chr10A" 88.372 43 5 0 1 43 4505232 4505190 3.35e-07 56.3
"SNP_FB_0410236" "chr10A" 85.417 48 7 0 1 48 4920264 4920311 3.35e-07 56.3
"SNP_FB_0410236" "chr10A" 86 50 6 1 1 50 10018976 10018928 3.35e-07 56.3
"SNP_FB_0410236" "chr10A" 86 50 6 1 1 50 15894532 15894484 3.35e-07 56.3
"SNP_FB_0410236" "chr10A" 86 50 6 1 1 50 23789285 23789333 3.35e-07 56.3
"SNP_FB_0410236" "chr10A" 86 50 6 1 1 50 23789967 23790015 3.35e-07 56.3
"SNP_FB_0410236" "chr10A" 86 50 6 1 1 50 23790320 23790368 3.35e-07 56.3
"SNP_FB_0410236" "chr10A" 86 50 6 1 1 50 24127897 24127849 3.35e-07 56.3
"SNP_FB_0410236" "chr10A" 86 50 6 1 1 50 32639074 32639026 3.35e-07 56.3
"SNP_FB_0410236" "chr10A" 86 50 6 1 1 50 32861307 32861259 3.35e-07 56.3
"SNP_FB_0410236" "chr10A" 86 50 6 1 1 50 33016118 33016070 3.35e-07 56.3
"SNP_FB_0410236" "chr10A" 86 50 6 1 1 50 37352622 37352670 3.35e-07 56.3
"SNP_FB_0410236" "chr10A" 86.667 45 6 0 6 50 3757251 3757207 3.35e-07 55.4
"SNP_FB_0410236" "chr10A" 84 50 8 0 1 50 6798780 6798731 3.35e-07 55.4
"SNP_FB_0410236" "chr10A" 84 50 8 0 1 50 7587853 7587902 3.35e-07 55.4
"SNP_FB_0410236" "chr10A" 84 50 8 0 1 50 12152278 12152327 3.35e-07 55.4
"SNP_FB_0410236" "chr10A" 84 50 8 0 1 50 15896510 15896559 3.35e-07 55.4
"SNP_FB_0410236" "chr10A" 84 50 8 0 1 50 20877067 20877116 3.35e-07 55.4
"SNP_FB_0410236" "chr10A" 84 50 8 0 1 50 20918588 20918539 3.35e-07 55.4
"SNP_FB_0410236" "chr10A" 84 50 8 0 1 50 20991637 20991686 3.35e-07 55.4
"SNP_FB_0410236" "chr10A" 84 50 8 0 1 50 22924428 22924477 3.35e-07 55.4
"SNP_FB_0410236" "chr10A" 84 50 8 0 1 50 26105175 26105126 3.35e-07 55.4
"SNP_FB_0410236" "chr10A" 84 50 8 0 1 50 27106551 27106502 3.35e-07 55.4
"SNP_FB_0410236" "chr10A" 84 50 8 0 1 50 27656721 27656770 3.35e-07 55.4
"SNP_FB_0410236" "chr10A" 84 50 8 0 1 50 29134544 29134495 3.35e-07 55.4
"SNP_FB_0410236" "chr10A" 84 50 8 0 1 50 30611953 30611904 3.35e-07 55.4
"SNP_FB_0410236" "chr10A" 84 50 8 0 1 50 30867460 30867411 3.35e-07 55.4
"SNP_FB_0410236" "chr10A" 84 50 8 0 1 50 30889798 30889749 3.35e-07 55.4
"SNP_FB_0410236" "chr10A" 84 50 8 0 1 50 30916375 30916326 3.35e-07 55.4
"SNP_FB_0410236" "chr10A" 85.714 49 6 1 2 50 739549 739596 1.17e-06 54.5
"SNP_FB_0410236" "chr10A" 83.019 53 6 1 1 50 11368814 11368866 1.17e-06 54.5
"SNP_FB_0410236" "chr10A" 83.019 53 6 1 1 50 13236537 13236485 1.17e-06 54.5
"SNP_FB_0410236" "chr10A" 85.714 49 6 1 2 50 16558596 16558549 1.17e-06 54.5
"SNP_FB_0410236" "chr10A" 83.019 53 6 1 1 50 18198190 18198138 1.17e-06 54.5
"SNP_FB_0410236" "chr10A" 88.095 42 5 0 1 42 24399473 24399432 1.17e-06 54.5
"SNP_FB_0410236" "chr10A" 83.019 53 6 1 1 50 32143838 32143786 1.17e-06 54.5
"SNP_FB_0410236" "chr10A" 91.667 36 3 0 15 50 5309597 5309562 4.08e-06 52.7
"SNP_FB_0410236" "chr10A" 84.783 46 7 0 5 50 36021396 36021351 4.08e-06 52.7
"SNP_FB_0410236" "chr10A" 87.805 41 5 0 3 43 37372310 37372350 4.08e-06 52.7
"SNP_FB_0410236" "chr10A" 84 50 7 1 1 50 5977490 5977538 4.08e-06 51.8
"SNP_FB_0410236" "chr10A" 84 50 7 1 1 50 9630558 9630606 4.08e-06 51.8
"SNP_FB_0410236" "chr10A" 84 50 7 1 1 50 10019332 10019284 4.08e-06 51.8
"SNP_FB_0410236" "chr10A" 86.047 43 6 0 1 43 11533886 11533844 4.08e-06 51.8
"SNP_FB_0410236" "chr10A" 83.333 48 8 0 3 50 16007474 16007521 4.08e-06 51.8
"SNP_FB_0410236" "chr10A" 84 50 7 1 1 50 23789614 23789662 4.08e-06 51.8
"SNP_FB_0410236" "chr10A" 83.333 48 8 0 3 50 25496935 25496888 4.08e-06 51.8
"SNP_FB_0410236" "chr10A" 82 50 9 0 1 50 4229059 4229010 1.42e-05 50.9
"SNP_FB_0410236" "chr10A" 82 50 9 0 1 50 13850832 13850881 1.42e-05 50.9
"SNP_FB_0410236" "chr10A" 82 50 9 0 1 50 19847529 19847578 1.42e-05 50.9
"SNP_FB_0410236" "chr10A" 91.429 35 3 0 15 49 24173132 24173098 1.42e-05 50.9
"SNP_FB_0410236" "chr10A" 82 50 9 0 1 50 27405326 27405277 1.42e-05 50.9
"SNP_FB_0410236" "chr10A" 82 50 9 0 1 50 41912389 41912438 1.42e-05 50.9
"SNP_FB_0410236" "chr10A" 82 50 9 0 1 50 41912747 41912796 1.42e-05 50.9
"SNP_FB_0410236" "chr10A" 85.714 42 6 0 9 50 13489569 13489610 1.42e-05 50
"SNP_FB_0410236" "chr10A" 81.132 53 7 1 1 50 39000269 39000217 1.42e-05 50
"SNP_FB_0410236" "chr10A" 81.633 49 9 0 2 50 1495130 1495178 4.97e-05 49.1
"SNP_FB_0410236" "chr10A" 84.091 44 7 0 7 50 36032223 36032180 4.97e-05 49.1
"SNP_FB_0410236" "chr10A" 84.091 44 7 0 3 46 41090509 41090466 4.97e-05 49.1
"SNP_FB_0410236" "chr10A" 89.474 38 3 1 13 50 3264054 3264090 4.97e-05 48.2
"SNP_FB_0410236" "chr10A" 83.333 48 7 1 1 48 22502249 22502203 4.97e-05 48.2
"SNP_FB_0410236" "chr10A" 88.889 36 4 0 13 48 28503166 28503201 4.97e-05 48.2
"SNP_FB_0410236" "chr10A" 88.889 36 4 0 15 50 37605487 37605452 4.97e-05 48.2
"SNP_FB_0410236" "chr10A" 81.25 48 9 0 1 48 20235527 20235480 0.000174 47.3
"SNP_FB_0410236" "chr10A" 82 50 8 1 1 50 26105597 26105549 0.000174 47.3
"SNP_FB_0410236" "chr10A" 82 50 8 1 1 50 31884013 31883965 0.000174 47.3
"SNP_FB_0410236" "chr10A" 82 50 8 1 1 50 31897238 31897190 0.000174 47.3
"SNP_FB_0410236" "chr10A" 80 50 10 0 1 50 33015754 33015705 0.000174 46.4
"SNP_FB_0410236" "chr10A" 82 50 6 2 1 50 9641883 9641929 0.000606 44.6
"SNP_FB_0410236" "chr10A" 88.235 34 4 0 15 48 38784386 38784353 0.000606 44.6
"SNP_FB_0410236" "chr10A" 79.592 49 10 0 1 49 41912881 41912929 0.000606 44.6
"SNP_FB_0410236" "chr10A" 83.721 43 6 1 1 43 3262435 3262476 0.002 43.7
"SNP_FB_0410236" "chr10A" 81.25 48 8 1 1 48 7656932 7656886 0.002 43.7
"SNP_FB_0410236" "chr10A" 86.111 36 5 0 15 50 40758835 40758800 0.002 43.7
"SNP_FB_0410236" "chr10A" 78 50 11 0 1 50 15806178 15806129 0.007 41.9
"SNP_FB_0410236" "chr10A" 80.952 42 8 0 9 50 19875802 19875843 0.007 41
"SNP_FB_0410236" "chr10A" 92.308 26 2 0 1 26 7588218 7588243 0.026 39.2
"SNP_FB_0410236" "chr10A" 81.579 38 7 0 13 50 7671519 7671482 0.09 38.3
"SNP_FB_0410236" "chr10A" 77.083 48 11 0 3 50 34095954 34095907 0.09 38.3
"SNP_FB_0410236" "chr10A" 92 25 2 0 26 50 7588413 7588437 0.09 37.4
"SNP_FB_0410236" "chr10A" 100 20 0 0 1 20 32145281 32145262 0.09 37.4
"SNP_FB_0410236" "chr10A" 75.472 53 10 1 1 50 32144198 32144146 0.31 36.5
"SNP_FB_0410236" "chr12A" 94 50 3 0 1 50 1917467 1917418 1.02e-13 77.9
"SNP_FB_0410236" "chr12A" 94 50 3 0 1 50 30322634 30322683 1.02e-13 77.9
"SNP_FB_0410236" "chr12A" 93.75 48 3 0 3 50 31149651 31149698 1.25e-12 74.3
"SNP_FB_0410236" "chr12A" 92 50 4 0 1 50 1917103 1917054 1.25e-12 73.4
"SNP_FB_0410236" "chr12A" 92 50 4 0 1 50 7438596 7438547 1.25e-12 73.4
"SNP_FB_0410236" "chr12A" 92 50 4 0 1 50 8486093 8486142 1.25e-12 73.4
"SNP_FB_0410236" "chr12A" 92 50 4 0 1 50 11875222 11875173 1.25e-12 73.4
"SNP_FB_0410236" "chr12A" 92 50 4 0 1 50 12959213 12959164 1.25e-12 73.4
"SNP_FB_0410236" "chr12A" 92 50 4 0 1 50 18869488 18869537 1.25e-12 73.4
"SNP_FB_0410236" "chr12A" 92 50 4 0 1 50 18869852 18869901 1.25e-12 73.4
"SNP_FB_0410236" "chr12A" 92 50 4 0 1 50 28363520 28363569 1.25e-12 73.4
"SNP_FB_0410236" "chr12A" 92 50 4 0 1 50 28395676 28395725 1.25e-12 73.4
"SNP_FB_0410236" "chr12A" 91.837 49 4 0 2 50 633388 633436 4.36e-12 71.6
"SNP_FB_0410236" "chr12A" 91.837 49 4 0 2 50 9419366 9419318 4.36e-12 71.6
"SNP_FB_0410236" "chr12A" 91.837 49 4 0 2 50 13277205 13277157 4.36e-12 71.6
"SNP_FB_0410236" "chr12A" 91.837 49 4 0 2 50 25400445 25400397 4.36e-12 71.6
"SNP_FB_0410236" "chr12A" 92 50 3 1 1 50 7723323 7723371 1.52e-11 69.8
"SNP_FB_0410236" "chr12A" 92 50 3 1 1 50 11875485 11875533 1.52e-11 69.8
"SNP_FB_0410236" "chr12A" 91.667 48 4 0 3 50 13181386 13181433 1.52e-11 69.8
"SNP_FB_0410236" "chr12A" 91.667 48 4 0 1 48 23909004 23909051 1.52e-11 69.8
"SNP_FB_0410236" "chr12A" 91.667 48 4 0 1 48 23923078 23923125 1.52e-11 69.8
"SNP_FB_0410236" "chr12A" 90 50 5 0 1 50 255062 255013 5.31e-11 68.9
"SNP_FB_0410236" "chr12A" 90 50 5 0 1 50 649447 649496 5.31e-11 68.9
"SNP_FB_0410236" "chr12A" 90 50 5 0 1 50 705694 705645 5.31e-11 68.9
"SNP_FB_0410236" "chr12A" 90 50 5 0 1 50 722048 722097 5.31e-11 68.9
"SNP_FB_0410236" "chr12A" 90 50 5 0 1 50 725186 725235 5.31e-11 68.9
"SNP_FB_0410236" "chr12A" 90 50 5 0 1 50 1448464 1448415 5.31e-11 68.9
"SNP_FB_0410236" "chr12A" 90 50 5 0 1 50 3361656 3361705 5.31e-11 68.9
"SNP_FB_0410236" "chr12A" 90 50 5 0 1 50 3377978 3378027 5.31e-11 68.9
"SNP_FB_0410236" "chr12A" 90 50 5 0 1 50 5938516 5938565 5.31e-11 68.9
"SNP_FB_0410236" "chr12A" 90 50 5 0 1 50 6071729 6071778 5.31e-11 68.9
"SNP_FB_0410236" "chr12A" 90 50 5 0 1 50 6364182 6364231 5.31e-11 68.9
"SNP_FB_0410236" "chr12A" 90 50 5 0 1 50 7134353 7134304 5.31e-11 68.9
"SNP_FB_0410236" "chr12A" 90 50 5 0 1 50 7475716 7475765 5.31e-11 68.9
"SNP_FB_0410236" "chr12A" 90 50 5 0 1 50 7476433 7476482 5.31e-11 68.9
"SNP_FB_0410236" "chr12A" 90 50 5 0 1 50 8046716 8046765 5.31e-11 68.9
"SNP_FB_0410236" "chr12A" 90 50 5 0 1 50 10914644 10914595 5.31e-11 68.9
"SNP_FB_0410236" "chr12A" 90 50 5 0 1 50 11165312 11165263 5.31e-11 68.9
"SNP_FB_0410236" "chr12A" 90 50 5 0 1 50 11756819 11756868 5.31e-11 68.9
"SNP_FB_0410236" "chr12A" 90 50 5 0 1 50 11876602 11876651 5.31e-11 68.9
"SNP_FB_0410236" "chr12A" 90 50 5 0 1 50 13394954 13394905 5.31e-11 68.9
"SNP_FB_0410236" "chr12A" 90 50 5 0 1 50 13614606 13614557 5.31e-11 68.9
"SNP_FB_0410236" "chr12A" 90 50 5 0 1 50 14367314 14367363 5.31e-11 68.9
"SNP_FB_0410236" "chr12A" 90 50 5 0 1 50 14438568 14438519 5.31e-11 68.9
"SNP_FB_0410236" "chr12A" 90 50 5 0 1 50 15583563 15583612 5.31e-11 68.9
"SNP_FB_0410236" "chr12A" 90 50 5 0 1 50 15583906 15583955 5.31e-11 68.9
"SNP_FB_0410236" "chr12A" 90 50 5 0 1 50 22206053 22206102 5.31e-11 68.9
"SNP_FB_0410236" "chr12A" 90 50 5 0 1 50 23907181 23907230 5.31e-11 68.9
"SNP_FB_0410236" "chr12A" 90 50 5 0 1 50 23921255 23921304 5.31e-11 68.9
"SNP_FB_0410236" "chr12A" 90 50 5 0 1 50 24175043 24175092 5.31e-11 68.9
"SNP_FB_0410236" "chr12A" 90 50 5 0 1 50 25051994 25052043 5.31e-11 68.9
"SNP_FB_0410236" "chr12A" 90 50 5 0 1 50 25284251 25284300 5.31e-11 68.9
"SNP_FB_0410236" "chr12A" 90 50 5 0 1 50 26025824 26025775 5.31e-11 68.9
"SNP_FB_0410236" "chr12A" 90 50 5 0 1 50 28122342 28122391 5.31e-11 68.9
"SNP_FB_0410236" "chr12A" 90 50 5 0 1 50 28276045 28276094 5.31e-11 68.9
"SNP_FB_0410236" "chr12A" 90 50 5 0 1 50 29079043 29078994 5.31e-11 68.9
"SNP_FB_0410236" "chr12A" 90 50 5 0 1 50 29571151 29571200 5.31e-11 68.9
"SNP_FB_0410236" "chr12A" 90 50 5 0 1 50 30200261 30200310 5.31e-11 68.9
"SNP_FB_0410236" "chr12A" 90 50 5 0 1 50 30603275 30603226 5.31e-11 68.9
"SNP_FB_0410236" "chr12A" 90 50 5 0 1 50 30999697 30999746 5.31e-11 68.9
"SNP_FB_0410236" "chr12A" 90 50 5 0 1 50 31009618 31009667 5.31e-11 68.9
"SNP_FB_0410236" "chr12A" 90.196 51 4 1 1 50 1849356 1849306 1.85e-10 67.1
"SNP_FB_0410236" "chr12A" 89.796 49 5 0 2 50 7438231 7438183 1.85e-10 67.1
"SNP_FB_0410236" "chr12A" 89.583 48 5 0 3 50 6904862 6904815 6.47e-10 65.3
"SNP_FB_0410236" "chr12A" 89.583 48 5 0 1 48 7309736 7309783 6.47e-10 65.3
"SNP_FB_0410236" "chr12A" 89.583 48 5 0 1 48 13614242 13614195 6.47e-10 65.3
"SNP_FB_0410236" "chr12A" 89.583 48 5 0 3 50 17570605 17570558 6.47e-10 65.3
"SNP_FB_0410236" "chr12A" 89.583 48 5 0 3 50 20827488 20827441 6.47e-10 65.3
"SNP_FB_0410236" "chr12A" 88 50 6 0 1 50 737158 737207 6.47e-10 64.4
"SNP_FB_0410236" "chr12A" 88 50 6 0 1 50 1700984 1701033 6.47e-10 64.4
"SNP_FB_0410236" "chr12A" 88 50 6 0 1 50 2345109 2345158 6.47e-10 64.4
"SNP_FB_0410236" "chr12A" 88 50 6 0 1 50 4124650 4124699 6.47e-10 64.4
"SNP_FB_0410236" "chr12A" 88 50 6 0 1 50 5710621 5710572 6.47e-10 64.4
"SNP_FB_0410236" "chr12A" 88 50 6 0 1 50 6905229 6905180 6.47e-10 64.4
"SNP_FB_0410236" "chr12A" 88 50 6 0 1 50 7134070 7134021 6.47e-10 64.4
"SNP_FB_0410236" "chr12A" 88 50 6 0 1 50 7476078 7476127 6.47e-10 64.4
"SNP_FB_0410236" "chr12A" 88 50 6 0 1 50 8317994 8317945 6.47e-10 64.4
"SNP_FB_0410236" "chr12A" 88 50 6 0 1 50 9345703 9345752 6.47e-10 64.4
"SNP_FB_0410236" "chr12A" 88 50 6 0 1 50 9424035 9424084 6.47e-10 64.4
"SNP_FB_0410236" "chr12A" 88 50 6 0 1 50 10488360 10488409 6.47e-10 64.4
"SNP_FB_0410236" "chr12A" 88 50 6 0 1 50 14485216 14485265 6.47e-10 64.4
"SNP_FB_0410236" "chr12A" 88 50 6 0 1 50 15452065 15452114 6.47e-10 64.4
"SNP_FB_0410236" "chr12A" 88 50 6 0 1 50 22433308 22433357 6.47e-10 64.4
"SNP_FB_0410236" "chr12A" 88 50 6 0 1 50 23157823 23157872 6.47e-10 64.4
"SNP_FB_0410236" "chr12A" 88 50 6 0 1 50 25073532 25073483 6.47e-10 64.4
"SNP_FB_0410236" "chr12A" 88 50 6 0 1 50 28363967 28364016 6.47e-10 64.4
"SNP_FB_0410236" "chr12A" 88 50 6 0 1 50 28365049 28365098 6.47e-10 64.4
"SNP_FB_0410236" "chr12A" 88 50 6 0 1 50 28396123 28396172 6.47e-10 64.4
"SNP_FB_0410236" "chr12A" 88 50 6 0 1 50 28397205 28397254 6.47e-10 64.4
"SNP_FB_0410236" "chr12A" 88 50 6 0 1 50 28541131 28541180 6.47e-10 64.4
"SNP_FB_0410236" "chr12A" 88 50 6 0 1 50 29570786 29570835 6.47e-10 64.4
"SNP_FB_0410236" "chr12A" 88 50 6 0 1 50 30650164 30650213 6.47e-10 64.4
"SNP_FB_0410236" "chr12A" 86.792 53 4 1 1 50 10573208 10573156 2.26e-09 63.5
"SNP_FB_0410236" "chr12A" 87.755 49 6 0 2 50 255426 255378 2.26e-09 62.6
"SNP_FB_0410236" "chr12A" 87.755 49 6 0 2 50 14777721 14777673 2.26e-09 62.6
"SNP_FB_0410236" "chr12A" 87.755 49 6 0 2 50 19958255 19958303 2.26e-09 62.6
"SNP_FB_0410236" "chr12A" 90.909 44 4 0 7 50 29800145 29800102 2.26e-09 62.6
"SNP_FB_0410236" "chr12A" 87.5 48 6 0 3 50 2840054 2840101 7.88e-09 60.8
"SNP_FB_0410236" "chr12A" 87.5 48 6 0 1 48 11876239 11876286 7.88e-09 60.8
"SNP_FB_0410236" "chr12A" 88 50 5 1 1 50 14327822 14327774 7.88e-09 60.8
"SNP_FB_0410236" "chr12A" 88 50 5 1 1 50 18869125 18869173 7.88e-09 60.8
"SNP_FB_0410236" "chr12A" 87.5 48 6 0 1 48 22205002 22205049 7.88e-09 60.8
"SNP_FB_0410236" "chr12A" 87.5 48 6 0 1 48 22205745 22205792 7.88e-09 60.8
"SNP_FB_0410236" "chr12A" 87.5 48 6 0 1 48 22433000 22433047 7.88e-09 60.8
"SNP_FB_0410236" "chr12A" 87.5 48 6 0 1 48 28103768 28103815 7.88e-09 60.8
"SNP_FB_0410236" "chr12A" 90.698 43 4 0 3 45 31198791 31198749 7.88e-09 60.8
"SNP_FB_0410236" "chr12A" 86 50 7 0 1 50 4060285 4060236 2.75e-08 59.9
"SNP_FB_0410236" "chr12A" 86 50 7 0 1 50 5116799 5116848 2.75e-08 59.9
"SNP_FB_0410236" "chr12A" 86 50 7 0 1 50 5808809 5808858 2.75e-08 59.9
"SNP_FB_0410236" "chr12A" 86 50 7 0 1 50 9955623 9955672 2.75e-08 59.9
"SNP_FB_0410236" "chr12A" 86 50 7 0 1 50 10661015 10660966 2.75e-08 59.9
"SNP_FB_0410236" "chr12A" 86 50 7 0 1 50 11164947 11164898 2.75e-08 59.9
"SNP_FB_0410236" "chr12A" 86 50 7 0 1 50 11537473 11537522 2.75e-08 59.9
"SNP_FB_0410236" "chr12A" 86 50 7 0 1 50 16499733 16499684 2.75e-08 59.9
"SNP_FB_0410236" "chr12A" 86 50 7 0 1 50 18377351 18377302 2.75e-08 59.9
"SNP_FB_0410236" "chr12A" 86 50 7 0 1 50 19386197 19386148 2.75e-08 59.9
"SNP_FB_0410236" "chr12A" 86 50 7 0 1 50 19957887 19957936 2.75e-08 59.9
"SNP_FB_0410236" "chr12A" 86 50 7 0 1 50 23035364 23035413 2.75e-08 59.9
"SNP_FB_0410236" "chr12A" 86 50 7 0 1 50 23834938 23834987 2.75e-08 59.9
"SNP_FB_0410236" "chr12A" 86 50 7 0 1 50 28104132 28104181 2.75e-08 59.9
"SNP_FB_0410236" "chr12A" 86 50 7 0 1 50 28291208 28291257 2.75e-08 59.9
"SNP_FB_0410236" "chr12A" 86 50 7 0 1 50 28302922 28302971 2.75e-08 59.9
"SNP_FB_0410236" "chr12A" 86 50 7 0 1 50 29571558 29571509 2.75e-08 59.9
"SNP_FB_0410236" "chr12A" 86 50 7 0 1 50 29799837 29799886 2.75e-08 59.9
"SNP_FB_0410236" "chr12A" 86 50 7 0 1 50 30322270 30322319 2.75e-08 59.9
"SNP_FB_0410236" "chr12A" 86 50 7 0 1 50 31198428 31198379 2.75e-08 59.9
"SNP_FB_0410236" "chr12A" 86 50 7 0 1 50 31209542 31209493 2.75e-08 59.9
"SNP_FB_0410236" "chr12A" 86 50 6 1 1 50 949850 949898 3.35e-07 56.3
"SNP_FB_0410236" "chr12A" 85.417 48 7 0 3 50 6363818 6363865 3.35e-07 56.3
"SNP_FB_0410236" "chr12A" 85.417 48 7 0 1 48 9146469 9146516 3.35e-07 56.3
"SNP_FB_0410236" "chr12A" 86 50 6 1 1 50 9955117 9955165 3.35e-07 56.3
"SNP_FB_0410236" "chr12A" 86 50 6 1 1 50 11936771 11936723 3.35e-07 56.3
"SNP_FB_0410236" "chr12A" 86 50 6 1 1 50 17111084 17111132 3.35e-07 56.3
"SNP_FB_0410236" "chr12A" 86 50 6 1 1 50 17405991 17405943 3.35e-07 56.3
"SNP_FB_0410236" "chr12A" 86 50 6 1 1 50 19106933 19106981 3.35e-07 56.3
"SNP_FB_0410236" "chr12A" 86 50 6 1 1 50 25089607 25089559 3.35e-07 56.3
"SNP_FB_0410236" "chr12A" 86 50 6 1 1 50 25089962 25089914 3.35e-07 56.3
"SNP_FB_0410236" "chr12A" 85.417 48 7 0 1 48 31209197 31209150 3.35e-07 56.3
"SNP_FB_0410236" "chr12A" 84 50 8 0 1 50 725850 725899 3.35e-07 55.4
"SNP_FB_0410236" "chr12A" 84 50 8 0 1 50 2344746 2344795 3.35e-07 55.4
"SNP_FB_0410236" "chr12A" 84 50 8 0 1 50 3919411 3919362 3.35e-07 55.4
"SNP_FB_0410236" "chr12A" 84 50 8 0 1 50 5626329 5626280 3.35e-07 55.4
"SNP_FB_0410236" "chr12A" 84 50 8 0 1 50 10661380 10661331 3.35e-07 55.4
"SNP_FB_0410236" "chr12A" 84 50 8 0 1 50 13202526 13202575 3.35e-07 55.4
"SNP_FB_0410236" "chr12A" 84 50 8 0 1 50 15078837 15078886 3.35e-07 55.4
"SNP_FB_0410236" "chr12A" 84 50 8 0 1 50 19627258 19627307 3.35e-07 55.4
"SNP_FB_0410236" "chr12A" 84 50 8 0 1 50 24258226 24258177 3.35e-07 55.4
"SNP_FB_0410236" "chr12A" 84 50 8 0 1 50 24269064 24269015 3.35e-07 55.4
"SNP_FB_0410236" "chr12A" 84 50 8 0 1 50 28708738 28708787 3.35e-07 55.4
"SNP_FB_0410236" "chr12A" 84 50 8 0 1 50 29707247 29707296 3.35e-07 55.4
"SNP_FB_0410236" "chr12A" 84 50 8 0 1 50 30649891 30649940 3.35e-07 55.4
"SNP_FB_0410236" "chr12A" 84 50 8 0 1 50 30906259 30906308 3.35e-07 55.4
"SNP_FB_0410236" "chr12A" 84 50 8 0 1 50 31154298 31154347 3.35e-07 55.4
"SNP_FB_0410236" "chr12A" 86.275 51 5 2 1 50 2315150 2315101 1.17e-06 54.5
"SNP_FB_0410236" "chr12A" 83.019 53 6 1 1 50 2445645 2445697 1.17e-06 54.5
"SNP_FB_0410236" "chr12A" 83.019 53 6 1 1 50 7477510 7477458 1.17e-06 54.5
"SNP_FB_0410236" "chr12A" 83.019 53 6 1 1 50 19302435 19302487 1.17e-06 54.5
"SNP_FB_0410236" "chr12A" 83.019 53 6 1 1 50 19311457 19311509 1.17e-06 54.5
"SNP_FB_0410236" "chr12A" 83.019 53 6 1 1 50 20731816 20731868 1.17e-06 54.5
"SNP_FB_0410236" "chr12A" 85.714 49 6 1 1 49 23663036 23662989 1.17e-06 54.5
"SNP_FB_0410236" "chr12A" 85.714 49 6 1 1 49 23663391 23663344 1.17e-06 54.5
"SNP_FB_0410236" "chr12A" 85.106 47 7 0 4 50 28122713 28122759 1.17e-06 54.5
"SNP_FB_0410236" "chr12A" 84.314 51 7 1 1 50 2314807 2314757 1.17e-06 53.6
"SNP_FB_0410236" "chr12A" 85.417 48 6 1 1 48 12713787 12713741 4.08e-06 52.7
"SNP_FB_0410236" "chr12A" 91.667 36 3 0 15 50 13564558 13564523 4.08e-06 52.7
"SNP_FB_0410236" "chr12A" 86.047 43 6 0 1 43 2819978 2819936 4.08e-06 51.8
"SNP_FB_0410236" "chr12A" 84 50 7 1 1 50 5648589 5648637 4.08e-06 51.8
"SNP_FB_0410236" "chr12A" 86.047 43 6 0 1 43 10572859 10572817 4.08e-06 51.8
"SNP_FB_0410236" "chr12A" 84 50 7 1 1 50 13564926 13564878 4.08e-06 51.8
"SNP_FB_0410236" "chr12A" 83.333 48 8 0 1 48 18254430 18254477 4.08e-06 51.8
"SNP_FB_0410236" "chr12A" 84 50 7 1 1 50 21923667 21923715 4.08e-06 51.8
"SNP_FB_0410236" "chr12A" 83.333 48 8 0 3 50 28091518 28091565 4.08e-06 51.8
"SNP_FB_0410236" "chr12A" 82 50 9 0 1 50 329024 328975 1.42e-05 50.9
"SNP_FB_0410236" "chr12A" 82 50 9 0 1 50 4124994 4125043 1.42e-05 50.9
"SNP_FB_0410236" "chr12A" 82 50 9 0 1 50 8486438 8486487 1.42e-05 50.9
"SNP_FB_0410236" "chr12A" 82 50 9 0 1 50 9626531 9626482 1.42e-05 50.9
"SNP_FB_0410236" "chr12A" 82 50 9 0 1 50 17207478 17207429 1.42e-05 50.9
"SNP_FB_0410236" "chr12A" 91.429 35 3 0 15 49 21446344 21446378 1.42e-05 50.9
"SNP_FB_0410236" "chr12A" 82 50 9 0 1 50 29527596 29527547 1.42e-05 50.9
"SNP_FB_0410236" "chr12A" 91.176 34 3 0 17 50 737105 737072 4.97e-05 49.1
"SNP_FB_0410236" "chr12A" 84.783 46 6 1 1 46 18009495 18009539 4.97e-05 49.1
"SNP_FB_0410236" "chr12A" 82 50 6 1 1 50 24750691 24750645 4.97e-05 49.1
"SNP_FB_0410236" "chr12A" 82.353 51 8 1 1 50 28801004 28801054 4.97e-05 49.1
"SNP_FB_0410236" "chr12A" 83.333 48 7 1 1 48 14328177 14328131 4.97e-05 48.2
"SNP_FB_0410236" "chr12A" 88.889 36 4 0 15 50 21997887 21997922 4.97e-05 48.2
"SNP_FB_0410236" "chr12A" 88.889 36 4 0 15 50 24306285 24306320 4.97e-05 48.2
"SNP_FB_0410236" "chr12A" 88.889 36 4 0 15 50 24306640 24306675 4.97e-05 48.2
"SNP_FB_0410236" "chr12A" 88.889 36 4 0 15 50 28290857 28290892 4.97e-05 48.2
"SNP_FB_0410236" "chr12A" 88.889 36 4 0 15 50 28302571 28302606 4.97e-05 48.2
"SNP_FB_0410236" "chr12A" 83.333 48 7 1 1 48 28888762 28888716 4.97e-05 48.2
"SNP_FB_0410236" "chr12A" 82 50 8 1 1 50 1448798 1448750 0.000174 47.3
"SNP_FB_0410236" "chr12A" 82 50 8 1 1 50 2155065 2155113 0.000174 47.3
"SNP_FB_0410236" "chr12A" 82 50 8 1 1 50 3678171 3678123 0.000174 47.3
"SNP_FB_0410236" "chr12A" 82 50 8 1 1 50 3686439 3686487 0.000174 47.3
"SNP_FB_0410236" "chr12A" 83.721 43 7 0 1 43 7252222 7252264 0.000174 47.3
"SNP_FB_0410236" "chr12A" 82 50 8 1 1 50 7544689 7544737 0.000174 47.3
"SNP_FB_0410236" "chr12A" 82 50 8 1 1 50 7545077 7545125 0.000174 47.3
"SNP_FB_0410236" "chr12A" 82 50 8 1 1 50 7546134 7546182 0.000174 47.3
"SNP_FB_0410236" "chr12A" 82 50 8 1 1 50 7546522 7546570 0.000174 47.3
"SNP_FB_0410236" "chr12A" 82 50 8 1 1 50 7546910 7546958 0.000174 47.3
"SNP_FB_0410236" "chr12A" 82 50 8 1 1 50 9954760 9954808 0.000174 47.3
"SNP_FB_0410236" "chr12A" 82 50 8 1 1 50 14609073 14609121 0.000174 47.3
"SNP_FB_0410236" "chr12A" 82 50 8 1 1 50 16544751 16544703 0.000174 47.3
"SNP_FB_0410236" "chr12A" 82 50 8 1 1 50 19571699 19571747 0.000174 47.3
"SNP_FB_0410236" "chr12A" 82 50 8 1 1 50 24149202 24149250 0.000174 47.3
"SNP_FB_0410236" "chr12A" 76.786 56 5 1 1 48 17857084 17857029 0.000174 46.4
"SNP_FB_0410236" "chr12A" 82.979 47 7 1 2 48 30917814 30917769 0.000174 46.4
"SNP_FB_0410236" "chr12A" 81.633 49 8 1 1 49 21446685 21446732 0.000606 45.5
"SNP_FB_0410236" "chr12A" 93.103 29 2 0 22 50 7722987 7723015 0.000606 44.6
"SNP_FB_0410236" "chr12A" 88.235 34 4 0 15 48 28888866 28888833 0.000606 44.6
"SNP_FB_0410236" "chr12A" 86.111 36 5 0 15 50 7544314 7544349 0.002 43.7
"SNP_FB_0410236" "chr12A" 86.111 36 5 0 15 50 7545759 7545794 0.002 43.7
"SNP_FB_0410236" "chr12A" 86.111 36 5 0 15 50 15019403 15019368 0.002 43.7
"SNP_FB_0410236" "chr12A" 90 30 3 0 1 30 16500038 16500009 0.007 41.9
"SNP_FB_0410236" "chr12A" 92.593 27 2 0 1 27 10572149 10572123 0.007 41
"SNP_FB_0410236" "chr12A" 84.211 38 5 1 13 50 14162566 14162602 0.026 39.2
"SNP_FB_0410236" "chr12A" 81.579 38 7 0 13 50 2446032 2446069 0.09 38.3
"SNP_FB_0410236" "chr12A" 84.375 32 5 0 1 32 3512821 3512790 0.31 36.5
"SNP_FB_0410236" "chr12A" 80.488 41 7 1 9 49 1771770 1771809 0.31 35.6
"SNP_FB_0410236" "chr12A" 91.667 24 2 0 1 24 13730398 13730375 0.31 35.6
"SNP_FB_0410236" "chr12A" 91.304 23 2 0 28 50 8309207 8309185 1.1 33.7
"SNP_FB_0410236" "chr12A" 95 20 1 0 1 20 26025459 26025440 3.8 32.8
"SNP_FB_0410236" "chr12A" 85.185 27 4 0 7 33 26001999 26001973 3.8 31.9
"SNP_FB_0410236" "chr13A" 94 50 3 0 1 50 3549942 3549991 1.02e-13 77.9
"SNP_FB_0410236" "chr13A" 94 50 3 0 1 50 7366090 7366041 1.02e-13 77.9
"SNP_FB_0410236" "chr13A" 94 50 3 0 1 50 10131692 10131741 1.02e-13 77.9
"SNP_FB_0410236" "chr13A" 94 50 3 0 1 50 18066212 18066163 1.02e-13 77.9
"SNP_FB_0410236" "chr13A" 94 50 3 0 1 50 33521276 33521227 1.02e-13 77.9
"SNP_FB_0410236" "chr13A" 94 50 3 0 1 50 37484582 37484533 1.02e-13 77.9
"SNP_FB_0410236" "chr13A" 94 50 3 0 1 50 40907955 40908004 1.02e-13 77.9
"SNP_FB_0410236" "chr13A" 92 50 4 0 1 50 3665672 3665623 1.25e-12 73.4
"SNP_FB_0410236" "chr13A" 92 50 4 0 1 50 4607007 4606958 1.25e-12 73.4
"SNP_FB_0410236" "chr13A" 92 50 4 0 1 50 5437644 5437595 1.25e-12 73.4
"SNP_FB_0410236" "chr13A" 92 50 4 0 1 50 7365329 7365280 1.25e-12 73.4
"SNP_FB_0410236" "chr13A" 92 50 4 0 1 50 8721604 8721555 1.25e-12 73.4
"SNP_FB_0410236" "chr13A" 92 50 4 0 1 50 9160008 9159959 1.25e-12 73.4
"SNP_FB_0410236" "chr13A" 92 50 4 0 1 50 9171776 9171727 1.25e-12 73.4
"SNP_FB_0410236" "chr13A" 92 50 4 0 1 50 10624415 10624464 1.25e-12 73.4
"SNP_FB_0410236" "chr13A" 92 50 4 0 1 50 11902197 11902148 1.25e-12 73.4
"SNP_FB_0410236" "chr13A" 92 50 4 0 1 50 21167954 21167905 1.25e-12 73.4
"SNP_FB_0410236" "chr13A" 92 50 4 0 1 50 22683854 22683903 1.25e-12 73.4
"SNP_FB_0410236" "chr13A" 92 50 4 0 1 50 24880378 24880427 1.25e-12 73.4
"SNP_FB_0410236" "chr13A" 92 50 4 0 1 50 24886303 24886352 1.25e-12 73.4
"SNP_FB_0410236" "chr13A" 92 50 4 0 1 50 24886662 24886711 1.25e-12 73.4
"SNP_FB_0410236" "chr13A" 92 50 4 0 1 50 24898769 24898818 1.25e-12 73.4
"SNP_FB_0410236" "chr13A" 92 50 4 0 1 50 24899128 24899177 1.25e-12 73.4
"SNP_FB_0410236" "chr13A" 92 50 4 0 1 50 25251718 25251669 1.25e-12 73.4
"SNP_FB_0410236" "chr13A" 92 50 4 0 1 50 25370404 25370453 1.25e-12 73.4
"SNP_FB_0410236" "chr13A" 92 50 4 0 1 50 25852535 25852584 1.25e-12 73.4
"SNP_FB_0410236" "chr13A" 92 50 4 0 1 50 26317989 26318038 1.25e-12 73.4
"SNP_FB_0410236" "chr13A" 92 50 4 0 1 50 28413565 28413614 1.25e-12 73.4
"SNP_FB_0410236" "chr13A" 92 50 4 0 1 50 28424720 28424769 1.25e-12 73.4
"SNP_FB_0410236" "chr13A" 92 50 4 0 1 50 30977179 30977130 1.25e-12 73.4
"SNP_FB_0410236" "chr13A" 92 50 4 0 1 50 30987117 30987068 1.25e-12 73.4
"SNP_FB_0410236" "chr13A" 92 50 4 0 1 50 32913719 32913768 1.25e-12 73.4
"SNP_FB_0410236" "chr13A" 92 50 4 0 1 50 36375674 36375625 1.25e-12 73.4
"SNP_FB_0410236" "chr13A" 92 50 4 0 1 50 36376031 36375982 1.25e-12 73.4
"SNP_FB_0410236" "chr13A" 92 50 4 0 1 50 38634078 38634029 1.25e-12 73.4
"SNP_FB_0410236" "chr13A" 92 50 4 0 1 50 39073147 39073196 1.25e-12 73.4
"SNP_FB_0410236" "chr13A" 92 50 4 0 1 50 39461729 39461680 1.25e-12 73.4
"SNP_FB_0410236" "chr13A" 92 50 4 0 1 50 39463298 39463347 1.25e-12 73.4
"SNP_FB_0410236" "chr13A" 92 50 4 0 1 50 40058887 40058838 1.25e-12 73.4
"SNP_FB_0410236" "chr13A" 92 50 4 0 1 50 45390275 45390226 1.25e-12 73.4
"SNP_FB_0410236" "chr13A" 91.837 49 4 0 2 50 8500856 8500904 4.36e-12 71.6
"SNP_FB_0410236" "chr13A" 91.837 49 4 0 2 50 21109573 21109621 4.36e-12 71.6
"SNP_FB_0410236" "chr13A" 91.837 49 4 0 2 50 33818432 33818384 4.36e-12 71.6
"SNP_FB_0410236" "chr13A" 91.837 49 4 0 2 50 33830720 33830672 4.36e-12 71.6
"SNP_FB_0410236" "chr13A" 91.837 49 4 0 2 50 33841523 33841475 4.36e-12 71.6
"SNP_FB_0410236" "chr13A" 91.837 49 4 0 2 50 33948485 33948533 4.36e-12 71.6
"SNP_FB_0410236" "chr13A" 91.837 49 4 0 2 50 34553664 34553616 4.36e-12 71.6
"SNP_FB_0410236" "chr13A" 91.837 49 4 0 2 50 43219303 43219351 4.36e-12 71.6
"SNP_FB_0410236" "chr13A" 91.667 48 4 0 3 50 1673181 1673134 1.52e-11 69.8
"SNP_FB_0410236" "chr13A" 91.667 48 4 0 3 50 2890130 2890177 1.52e-11 69.8
"SNP_FB_0410236" "chr13A" 91.667 48 4 0 1 48 6623935 6623982 1.52e-11 69.8
"SNP_FB_0410236" "chr13A" 91.667 48 4 0 1 48 6642628 6642675 1.52e-11 69.8
"SNP_FB_0410236" "chr13A" 91.667 48 4 0 3 50 25550631 25550678 1.52e-11 69.8
"SNP_FB_0410236" "chr13A" 91.667 48 4 0 1 48 36685594 36685641 1.52e-11 69.8
"SNP_FB_0410236" "chr13A" 91.667 48 4 0 1 48 41219814 41219767 1.52e-11 69.8
"SNP_FB_0410236" "chr13A" 91.667 48 4 0 1 48 41231307 41231260 1.52e-11 69.8
"SNP_FB_0410236" "chr13A" 91.667 48 4 0 1 48 44883825 44883872 1.52e-11 69.8
"SNP_FB_0410236" "chr13A" 90 50 5 0 1 50 5029625 5029576 5.31e-11 68.9
"SNP_FB_0410236" "chr13A" 90 50 5 0 1 50 5029875 5029826 5.31e-11 68.9
"SNP_FB_0410236" "chr13A" 90 50 5 0 1 50 5402166 5402215 5.31e-11 68.9
"SNP_FB_0410236" "chr13A" 90 50 5 0 1 50 5865626 5865675 5.31e-11 68.9
"SNP_FB_0410236" "chr13A" 90 50 5 0 1 50 6624299 6624348 5.31e-11 68.9
"SNP_FB_0410236" "chr13A" 90 50 5 0 1 50 6642992 6643041 5.31e-11 68.9
"SNP_FB_0410236" "chr13A" 90 50 5 0 1 50 7365672 7365623 5.31e-11 68.9
"SNP_FB_0410236" "chr13A" 90 50 5 0 1 50 8547679 8547630 5.31e-11 68.9
"SNP_FB_0410236" "chr13A" 90 50 5 0 1 50 14710901 14710950 5.31e-11 68.9
"SNP_FB_0410236" "chr13A" 90 50 5 0 1 50 15304421 15304372 5.31e-11 68.9
"SNP_FB_0410236" "chr13A" 90 50 5 0 1 50 15331453 15331404 5.31e-11 68.9
"SNP_FB_0410236" "chr13A" 90 50 5 0 1 50 19589307 19589258 5.31e-11 68.9
"SNP_FB_0410236" "chr13A" 90 50 5 0 1 50 20416162 20416211 5.31e-11 68.9
"SNP_FB_0410236" "chr13A" 90 50 5 0 1 50 20416527 20416576 5.31e-11 68.9
"SNP_FB_0410236" "chr13A" 90 50 5 0 1 50 20647860 20647811 5.31e-11 68.9
"SNP_FB_0410236" "chr13A" 90 50 5 0 1 50 21639620 21639571 5.31e-11 68.9
"SNP_FB_0410236" "chr13A" 90 50 5 0 1 50 22346013 22346062 5.31e-11 68.9
"SNP_FB_0410236" "chr13A" 90 50 5 0 1 50 25131850 25131899 5.31e-11 68.9
"SNP_FB_0410236" "chr13A" 90 50 5 0 1 50 25256315 25256266 5.31e-11 68.9
"SNP_FB_0410236" "chr13A" 90 50 5 0 1 50 26675544 26675593 5.31e-11 68.9
"SNP_FB_0410236" "chr13A" 90 50 5 0 1 50 27386504 27386455 5.31e-11 68.9
"SNP_FB_0410236" "chr13A" 90 50 5 0 1 50 28880493 28880444 5.31e-11 68.9
"SNP_FB_0410236" "chr13A" 90 50 5 0 1 50 28882603 28882554 5.31e-11 68.9
"SNP_FB_0410236" "chr13A" 90 50 5 0 1 50 30581611 30581660 5.31e-11 68.9
"SNP_FB_0410236" "chr13A" 90 50 5 0 1 50 32223882 32223931 5.31e-11 68.9
"SNP_FB_0410236" "chr13A" 90 50 5 0 1 50 32224026 32224075 5.31e-11 68.9
"SNP_FB_0410236" "chr13A" 90 50 5 0 1 50 32225128 32225177 5.31e-11 68.9
"SNP_FB_0410236" "chr13A" 90 50 5 0 1 50 35060651 35060602 5.31e-11 68.9
"SNP_FB_0410236" "chr13A" 90 50 5 0 1 50 35414295 35414344 5.31e-11 68.9
"SNP_FB_0410236" "chr13A" 90 50 5 0 1 50 35707953 35708002 5.31e-11 68.9
"SNP_FB_0410236" "chr13A" 90 50 5 0 1 50 36686276 36686325 5.31e-11 68.9
"SNP_FB_0410236" "chr13A" 90 50 5 0 1 50 36687201 36687152 5.31e-11 68.9
"SNP_FB_0410236" "chr13A" 90 50 5 0 1 50 37935107 37935156 5.31e-11 68.9
"SNP_FB_0410236" "chr13A" 90 50 5 0 1 50 37935471 37935520 5.31e-11 68.9
"SNP_FB_0410236" "chr13A" 90 50 5 0 1 50 37936069 37936118 5.31e-11 68.9
"SNP_FB_0410236" "chr13A" 90 50 5 0 1 50 38804494 38804543 5.31e-11 68.9
"SNP_FB_0410236" "chr13A" 90 50 5 0 1 50 39465158 39465109 5.31e-11 68.9
"SNP_FB_0410236" "chr13A" 90 50 5 0 1 50 39967920 39967969 5.31e-11 68.9
"SNP_FB_0410236" "chr13A" 90 50 5 0 1 50 40120079 40120128 5.31e-11 68.9
"SNP_FB_0410236" "chr13A" 90 50 5 0 1 50 40863010 40863059 5.31e-11 68.9
"SNP_FB_0410236" "chr13A" 90 50 5 0 1 50 41263676 41263627 5.31e-11 68.9
"SNP_FB_0410236" "chr13A" 90 50 5 0 1 50 45389933 45389884 5.31e-11 68.9
"SNP_FB_0410236" "chr13A" 91.489 47 4 0 2 48 12031653 12031699 5.31e-11 68
"SNP_FB_0410236" "chr13A" 89.796 49 5 0 1 49 4149201 4149249 1.85e-10 67.1
"SNP_FB_0410236" "chr13A" 89.796 49 5 0 2 50 5402850 5402802 1.85e-10 67.1
"SNP_FB_0410236" "chr13A" 89.796 49 5 0 2 50 13364650 13364602 1.85e-10 67.1
"SNP_FB_0410236" "chr13A" 89.796 49 5 0 1 49 38579282 38579234 1.85e-10 67.1
"SNP_FB_0410236" "chr13A" 89.583 48 5 0 3 50 3549551 3549598 6.47e-10 65.3
"SNP_FB_0410236" "chr13A" 89.583 48 5 0 1 48 6040255 6040208 6.47e-10 65.3
"SNP_FB_0410236" "chr13A" 89.583 48 5 0 1 48 21109217 21109264 6.47e-10 65.3
"SNP_FB_0410236" "chr13A" 89.583 48 5 0 1 48 24523375 24523328 6.47e-10 65.3
"SNP_FB_0410236" "chr13A" 90 50 4 1 1 50 27836051 27836003 6.47e-10 65.3
"SNP_FB_0410236" "chr13A" 89.583 48 5 0 1 48 39513781 39513734 6.47e-10 65.3
"SNP_FB_0410236" "chr13A" 89.583 48 5 0 1 48 39618768 39618815 6.47e-10 65.3
"SNP_FB_0410236" "chr13A" 88 50 6 0 1 50 959248 959297 6.47e-10 64.4
"SNP_FB_0410236" "chr13A" 88 50 6 0 1 50 960774 960725 6.47e-10 64.4
"SNP_FB_0410236" "chr13A" 88 50 6 0 1 50 1664597 1664646 6.47e-10 64.4
"SNP_FB_0410236" "chr13A" 88 50 6 0 1 50 2020145 2020194 6.47e-10 64.4
"SNP_FB_0410236" "chr13A" 88 50 6 0 1 50 3155408 3155359 6.47e-10 64.4
"SNP_FB_0410236" "chr13A" 88 50 6 0 1 50 6724379 6724330 6.47e-10 64.4
"SNP_FB_0410236" "chr13A" 88 50 6 0 1 50 10969449 10969498 6.47e-10 64.4
"SNP_FB_0410236" "chr13A" 88 50 6 0 1 50 10980013 10980062 6.47e-10 64.4
"SNP_FB_0410236" "chr13A" 88 50 6 0 1 50 11901832 11901783 6.47e-10 64.4
"SNP_FB_0410236" "chr13A" 88 50 6 0 1 50 13075413 13075462 6.47e-10 64.4
"SNP_FB_0410236" "chr13A" 88 50 6 0 1 50 14839399 14839350 6.47e-10 64.4
"SNP_FB_0410236" "chr13A" 88 50 6 0 1 50 15303691 15303642 6.47e-10 64.4
"SNP_FB_0410236" "chr13A" 88 50 6 0 1 50 15330723 15330674 6.47e-10 64.4
"SNP_FB_0410236" "chr13A" 88 50 6 0 1 50 15359169 15359120 6.47e-10 64.4
"SNP_FB_0410236" "chr13A" 88 50 6 0 1 50 15367115 15367066 6.47e-10 64.4
"SNP_FB_0410236" "chr13A" 88 50 6 0 1 50 15378908 15378859 6.47e-10 64.4
"SNP_FB_0410236" "chr13A" 88 50 6 0 1 50 15527258 15527209 6.47e-10 64.4
"SNP_FB_0410236" "chr13A" 88 50 6 0 1 50 16152007 16151958 6.47e-10 64.4
"SNP_FB_0410236" "chr13A" 88 50 6 0 1 50 16669950 16669901 6.47e-10 64.4
"SNP_FB_0410236" "chr13A" 88 50 6 0 1 50 19931691 19931642 6.47e-10 64.4
"SNP_FB_0410236" "chr13A" 88 50 6 0 1 50 22359821 22359772 6.47e-10 64.4
"SNP_FB_0410236" "chr13A" 88 50 6 0 1 50 22460912 22460961 6.47e-10 64.4
"SNP_FB_0410236" "chr13A" 88 50 6 0 1 50 23193218 23193169 6.47e-10 64.4
"SNP_FB_0410236" "chr13A" 88 50 6 0 1 50 23194313 23194264 6.47e-10 64.4
"SNP_FB_0410236" "chr13A" 88 50 6 0 1 50 25857239 25857190 6.47e-10 64.4
"SNP_FB_0410236" "chr13A" 88 50 6 0 1 50 25870174 25870125 6.47e-10 64.4
"SNP_FB_0410236" "chr13A" 88 50 6 0 1 50 25882958 25882909 6.47e-10 64.4
"SNP_FB_0410236" "chr13A" 88 50 6 0 1 50 27809437 27809388 6.47e-10 64.4
"SNP_FB_0410236" "chr13A" 88 50 6 0 1 50 29827789 29827838 6.47e-10 64.4
"SNP_FB_0410236" "chr13A" 88 50 6 0 1 50 30977615 30977566 6.47e-10 64.4
"SNP_FB_0410236" "chr13A" 88 50 6 0 1 50 30987553 30987504 6.47e-10 64.4
"SNP_FB_0410236" "chr13A" 88 50 6 0 1 50 31287327 31287376 6.47e-10 64.4
"SNP_FB_0410236" "chr13A" 88 50 6 0 1 50 31767792 31767841 6.47e-10 64.4
"SNP_FB_0410236" "chr13A" 88 50 6 0 1 50 32319575 32319624 6.47e-10 64.4
"SNP_FB_0410236" "chr13A" 88 50 6 0 1 50 32332530 32332579 6.47e-10 64.4
"SNP_FB_0410236" "chr13A" 88 50 6 0 1 50 32704810 32704859 6.47e-10 64.4
"SNP_FB_0410236" "chr13A" 88 50 6 0 1 50 33817733 33817684 6.47e-10 64.4
"SNP_FB_0410236" "chr13A" 88 50 6 0 1 50 33830021 33829972 6.47e-10 64.4
"SNP_FB_0410236" "chr13A" 88 50 6 0 1 50 33840824 33840775 6.47e-10 64.4
"SNP_FB_0410236" "chr13A" 88 50 6 0 1 50 33948118 33948167 6.47e-10 64.4
"SNP_FB_0410236" "chr13A" 88 50 6 0 1 50 33956170 33956121 6.47e-10 64.4
"SNP_FB_0410236" "chr13A" 88 50 6 0 1 50 34044250 34044299 6.47e-10 64.4
"SNP_FB_0410236" "chr13A" 88 50 6 0 1 50 34553303 34553254 6.47e-10 64.4
"SNP_FB_0410236" "chr13A" 88 50 6 0 1 50 34753545 34753594 6.47e-10 64.4
"SNP_FB_0410236" "chr13A" 88 50 6 0 1 50 35173143 35173192 6.47e-10 64.4
"SNP_FB_0410236" "chr13A" 88 50 6 0 1 50 37123201 37123250 6.47e-10 64.4
"SNP_FB_0410236" "chr13A" 88 50 6 0 1 50 37132258 37132307 6.47e-10 64.4
"SNP_FB_0410236" "chr13A" 88 50 6 0 1 50 39462691 39462740 6.47e-10 64.4
"SNP_FB_0410236" "chr13A" 88 50 6 0 1 50 39464715 39464666 6.47e-10 64.4
"SNP_FB_0410236" "chr13A" 88 50 6 0 1 50 39524306 39524257 6.47e-10 64.4
"SNP_FB_0410236" "chr13A" 88 50 6 0 1 50 39525657 39525706 6.47e-10 64.4
"SNP_FB_0410236" "chr13A" 88 50 6 0 1 50 40800322 40800273 6.47e-10 64.4
"SNP_FB_0410236" "chr13A" 88 50 6 0 1 50 40997382 40997431 6.47e-10 64.4
"SNP_FB_0410236" "chr13A" 88 50 6 0 1 50 44863603 44863554 6.47e-10 64.4
"SNP_FB_0410236" "chr13A" 89.362 47 5 0 4 50 6288956 6288910 2.26e-09 63.5
"SNP_FB_0410236" "chr13A" 88.235 51 5 1 1 50 18304836 18304886 2.26e-09 62.6
"SNP_FB_0410236" "chr13A" 87.755 49 6 0 1 49 21639256 21639208 2.26e-09 62.6
"SNP_FB_0410236" "chr13A" 87.755 49 6 0 1 49 22346849 22346801 2.26e-09 62.6
"SNP_FB_0410236" "chr13A" 87.755 49 6 0 2 50 25715526 25715574 2.26e-09 62.6
"SNP_FB_0410236" "chr13A" 87.755 49 6 0 2 50 27514457 27514409 2.26e-09 62.6
"SNP_FB_0410236" "chr13A" 87.755 49 6 0 2 50 31342777 31342729 2.26e-09 62.6
"SNP_FB_0410236" "chr13A" 87.755 49 6 0 2 50 36685894 36685942 2.26e-09 62.6
"SNP_FB_0410236" "chr13A" 89.13 46 5 0 1 46 5403186 5403141 7.88e-09 61.7
"SNP_FB_0410236" "chr13A" 89.13 46 5 0 1 46 10131347 10131392 7.88e-09 61.7
"SNP_FB_0410236" "chr13A" 90.698 43 4 0 1 43 4606645 4606603 7.88e-09 60.8
"SNP_FB_0410236" "chr13A" 87.5 48 6 0 1 48 28882988 28882941 7.88e-09 60.8
"SNP_FB_0410236" "chr13A" 88 50 5 1 1 50 34753909 34753957 7.88e-09 60.8
"SNP_FB_0410236" "chr13A" 87.5 48 6 0 1 48 36433429 36433382 7.88e-09 60.8
"SNP_FB_0410236" "chr13A" 87.5 48 6 0 3 50 36686834 36686787 7.88e-09 60.8
"SNP_FB_0410236" "chr13A" 88 50 5 1 1 50 40863373 40863421 7.88e-09 60.8
"SNP_FB_0410236" "chr13A" 86 50 7 0 1 50 1194221 1194270 2.75e-08 59.9
"SNP_FB_0410236" "chr13A" 86 50 7 0 1 50 4533356 4533405 2.75e-08 59.9
"SNP_FB_0410236" "chr13A" 86 50 7 0 1 50 6625340 6625389 2.75e-08 59.9
"SNP_FB_0410236" "chr13A" 86 50 7 0 1 50 6644033 6644082 2.75e-08 59.9
"SNP_FB_0410236" "chr13A" 86 50 7 0 1 50 6724684 6724635 2.75e-08 59.9
"SNP_FB_0410236" "chr13A" 86 50 7 0 1 50 6724939 6724890 2.75e-08 59.9
"SNP_FB_0410236" "chr13A" 86 50 7 0 1 50 10791526 10791575 2.75e-08 59.9
"SNP_FB_0410236" "chr13A" 86 50 7 0 1 50 12031471 12031520 2.75e-08 59.9
"SNP_FB_0410236" "chr13A" 86 50 7 0 1 50 12032719 12032670 2.75e-08 59.9
"SNP_FB_0410236" "chr13A" 86 50 7 0 1 50 15173470 15173421 2.75e-08 59.9
"SNP_FB_0410236" "chr13A" 86 50 7 0 1 50 15173748 15173699 2.75e-08 59.9
"SNP_FB_0410236" "chr13A" 86 50 7 0 1 50 15174096 15174047 2.75e-08 59.9
"SNP_FB_0410236" "chr13A" 86 50 7 0 1 50 15184748 15184699 2.75e-08 59.9
"SNP_FB_0410236" "chr13A" 86 50 7 0 1 50 15185026 15184977 2.75e-08 59.9
"SNP_FB_0410236" "chr13A" 86 50 7 0 1 50 15185374 15185325 2.75e-08 59.9
"SNP_FB_0410236" "chr13A" 86 50 7 0 1 50 15742120 15742071 2.75e-08 59.9
"SNP_FB_0410236" "chr13A" 86 50 7 0 1 50 16093484 16093533 2.75e-08 59.9
"SNP_FB_0410236" "chr13A" 86 50 7 0 1 50 17165599 17165648 2.75e-08 59.9
"SNP_FB_0410236" "chr13A" 86 50 7 0 1 50 19402964 19403013 2.75e-08 59.9
"SNP_FB_0410236" "chr13A" 86 50 7 0 1 50 21167611 21167562 2.75e-08 59.9
"SNP_FB_0410236" "chr13A" 86 50 7 0 1 50 21737271 21737222 2.75e-08 59.9
"SNP_FB_0410236" "chr13A" 86 50 7 0 1 50 22360186 22360137 2.75e-08 59.9
"SNP_FB_0410236" "chr13A" 86 50 7 0 1 50 22755917 22755966 2.75e-08 59.9
"SNP_FB_0410236" "chr13A" 86 50 7 0 1 50 22756256 22756305 2.75e-08 59.9
"SNP_FB_0410236" "chr13A" 86 50 7 0 1 50 22778855 22778806 2.75e-08 59.9
"SNP_FB_0410236" "chr13A" 86 50 7 0 1 50 22779223 22779174 2.75e-08 59.9
"SNP_FB_0410236" "chr13A" 86 50 7 0 1 50 23191394 23191345 2.75e-08 59.9
"SNP_FB_0410236" "chr13A" 86 50 7 0 1 50 24522976 24522927 2.75e-08 59.9
"SNP_FB_0410236" "chr13A" 86 50 7 0 1 50 25132213 25132262 2.75e-08 59.9
"SNP_FB_0410236" "chr13A" 86 50 7 0 1 50 27811814 27811765 2.75e-08 59.9
"SNP_FB_0410236" "chr13A" 86 50 7 0 1 50 30817603 30817652 2.75e-08 59.9
"SNP_FB_0410236" "chr13A" 86 50 7 0 1 50 31768156 31768205 2.75e-08 59.9
"SNP_FB_0410236" "chr13A" 86 50 7 0 1 50 34838328 34838377 2.75e-08 59.9
"SNP_FB_0410236" "chr13A" 86 50 7 0 1 50 35950885 35950836 2.75e-08 59.9
"SNP_FB_0410236" "chr13A" 86 50 7 0 1 50 37121224 37121273 2.75e-08 59.9
"SNP_FB_0410236" "chr13A" 86 50 7 0 1 50 37121589 37121638 2.75e-08 59.9
"SNP_FB_0410236" "chr13A" 86 50 7 0 1 50 37130281 37130330 2.75e-08 59.9
"SNP_FB_0410236" "chr13A" 86 50 7 0 1 50 37130646 37130695 2.75e-08 59.9
"SNP_FB_0410236" "chr13A" 86 50 7 0 1 50 37485381 37485430 2.75e-08 59.9
"SNP_FB_0410236" "chr13A" 86 50 7 0 1 50 37935835 37935884 2.75e-08 59.9
"SNP_FB_0410236" "chr13A" 86 50 7 0 1 50 39526003 39526052 2.75e-08 59.9
"SNP_FB_0410236" "chr13A" 86 50 7 0 1 50 40997018 40997067 2.75e-08 59.9
"SNP_FB_0410236" "chr13A" 86 50 7 0 1 50 41084201 41084250 2.75e-08 59.9
"SNP_FB_0410236" "chr13A" 86 50 7 0 1 50 42011536 42011487 2.75e-08 59.9
"SNP_FB_0410236" "chr13A" 86 50 7 0 1 50 45948328 45948377 2.75e-08 59.9
"SNP_FB_0410236" "chr13A" 84.906 53 5 1 1 50 16317124 16317176 2.75e-08 59
"SNP_FB_0410236" "chr13A" 84.906 53 5 1 1 50 41080467 41080519 2.75e-08 59
"SNP_FB_0410236" "chr13A" 85.714 49 7 0 1 49 1193797 1193845 9.6e-08 58.1
"SNP_FB_0410236" "chr13A" 88.636 44 5 0 1 44 4913379 4913336 9.6e-08 58.1
"SNP_FB_0410236" "chr13A" 86.957 46 6 0 1 46 14710534 14710579 9.6e-08 57.2
"SNP_FB_0410236" "chr13A" 94.444 36 2 0 13 48 20720614 20720649 9.6e-08 57.2
"SNP_FB_0410236" "chr13A" 86 50 6 1 1 50 958910 958958 3.35e-07 56.3
"SNP_FB_0410236" "chr13A" 85.417 48 7 0 3 50 4533722 4533769 3.35e-07 56.3
"SNP_FB_0410236" "chr13A" 85.417 48 7 0 1 48 7757433 7757386 3.35e-07 56.3
"SNP_FB_0410236" "chr13A" 86 50 6 1 1 50 7902913 7902865 3.35e-07 56.3
"SNP_FB_0410236" "chr13A" 86 50 6 1 1 50 7903335 7903287 3.35e-07 56.3
"SNP_FB_0410236" "chr13A" 88.372 43 5 0 1 43 8817523 8817565 3.35e-07 56.3
"SNP_FB_0410236" "chr13A" 86 50 6 1 1 50 8817880 8817928 3.35e-07 56.3
"SNP_FB_0410236" "chr13A" 88.372 43 5 0 1 43 16456843 16456885 3.35e-07 56.3
"SNP_FB_0410236" "chr13A" 86 50 6 1 1 50 16457208 16457256 3.35e-07 56.3
"SNP_FB_0410236" "chr13A" 86 50 6 1 1 50 17735643 17735595 3.35e-07 56.3
"SNP_FB_0410236" "chr13A" 85.417 48 7 0 1 48 19589668 19589621 3.35e-07 56.3
"SNP_FB_0410236" "chr13A" 85.417 48 7 0 1 48 23192488 23192441 3.35e-07 56.3
"SNP_FB_0410236" "chr13A" 86 50 6 1 1 50 23838073 23838121 3.35e-07 56.3
"SNP_FB_0410236" "chr13A" 88.372 43 5 0 1 43 25020897 25020939 3.35e-07 56.3
"SNP_FB_0410236" "chr13A" 88.372 43 5 0 1 43 25077681 25077723 3.35e-07 56.3
"SNP_FB_0410236" "chr13A" 86 50 6 1 1 50 26969171 26969219 3.35e-07 56.3
"SNP_FB_0410236" "chr13A" 86 50 6 1 1 50 45948691 45948739 3.35e-07 56.3
"SNP_FB_0410236" "chr13A" 84 50 8 0 1 50 5438011 5437962 3.35e-07 55.4
"SNP_FB_0410236" "chr13A" 84 50 8 0 1 50 6289314 6289265 3.35e-07 55.4
"SNP_FB_0410236" "chr13A" 84 50 8 0 1 50 7752626 7752577 3.35e-07 55.4
"SNP_FB_0410236" "chr13A" 84 50 8 0 1 50 8849190 8849141 3.35e-07 55.4
"SNP_FB_0410236" "chr13A" 84 50 8 0 1 50 8942233 8942184 3.35e-07 55.4
"SNP_FB_0410236" "chr13A" 84 50 8 0 1 50 12032383 12032334 3.35e-07 55.4
"SNP_FB_0410236" "chr13A" 84 50 8 0 1 50 18615733 18615684 3.35e-07 55.4
"SNP_FB_0410236" "chr13A" 84 50 8 0 1 50 18628502 18628453 3.35e-07 55.4
"SNP_FB_0410236" "chr13A" 84 50 8 0 1 50 21525208 21525159 3.35e-07 55.4
"SNP_FB_0410236" "chr13A" 84 50 8 0 1 50 22948257 22948208 3.35e-07 55.4
"SNP_FB_0410236" "chr13A" 84 50 8 0 1 50 23191759 23191710 3.35e-07 55.4
"SNP_FB_0410236" "chr13A" 84 50 8 0 1 50 23192853 23192804 3.35e-07 55.4
"SNP_FB_0410236" "chr13A" 84 50 8 0 1 50 25550133 25550182 3.35e-07 55.4
"SNP_FB_0410236" "chr13A" 84 50 8 0 1 50 25551345 25551394 3.35e-07 55.4
"SNP_FB_0410236" "chr13A" 84 50 8 0 1 50 25715160 25715209 3.35e-07 55.4
"SNP_FB_0410236" "chr13A" 84 50 8 0 1 50 25856885 25856836 3.35e-07 55.4
"SNP_FB_0410236" "chr13A" 84 50 8 0 1 50 25869820 25869771 3.35e-07 55.4
"SNP_FB_0410236" "chr13A" 84 50 8 0 1 50 25882604 25882555 3.35e-07 55.4
"SNP_FB_0410236" "chr13A" 84 50 8 0 1 50 27361056 27361007 3.35e-07 55.4
"SNP_FB_0410236" "chr13A" 84 50 8 0 1 50 31287691 31287740 3.35e-07 55.4
"SNP_FB_0410236" "chr13A" 84.906 53 4 2 1 50 35343669 35343720 3.35e-07 55.4
"SNP_FB_0410236" "chr13A" 84 50 8 0 1 50 38379092 38379141 3.35e-07 55.4
"SNP_FB_0410236" "chr13A" 84 50 8 0 1 50 39524948 39524997 3.35e-07 55.4
"SNP_FB_0410236" "chr13A" 84 50 8 0 1 50 42417223 42417174 3.35e-07 55.4
"SNP_FB_0410236" "chr13A" 84.314 51 5 1 1 48 43220444 43220494 3.35e-07 55.4
"SNP_FB_0410236" "chr13A" 91.892 37 3 0 1 37 11466231 11466195 1.17e-06 54.5
"SNP_FB_0410236" "chr13A" 85.714 49 6 1 1 48 15970492 15970540 1.17e-06 54.5
"SNP_FB_0410236" "chr13A" 85.714 49 6 1 1 48 15982565 15982613 1.17e-06 54.5
"SNP_FB_0410236" "chr13A" 91.667 36 3 0 15 50 7672249 7672284 4.08e-06 52.7
"SNP_FB_0410236" "chr13A" 91.667 36 3 0 1 36 10624760 10624795 4.08e-06 52.7
"SNP_FB_0410236" "chr13A" 91.667 36 3 0 15 50 13718894 13718929 4.08e-06 52.7
"SNP_FB_0410236" "chr13A" 91.667 36 3 0 15 50 32489249 32489214 4.08e-06 52.7
"SNP_FB_0410236" "chr13A" 82.692 52 6 1 2 50 35344007 35344058 4.08e-06 52.7
"SNP_FB_0410236" "chr13A" 91.667 36 3 0 1 36 44863862 44863827 4.08e-06 52.7
"SNP_FB_0410236" "chr13A" 84 50 7 1 1 50 7671880 7671928 4.08e-06 51.8
"SNP_FB_0410236" "chr13A" 83.333 48 8 0 1 48 8126792 8126839 4.08e-06 51.8
"SNP_FB_0410236" "chr13A" 86.047 43 6 0 3 45 28413218 28413260 4.08e-06 51.8
"SNP_FB_0410236" "chr13A" 86.047 43 6 0 3 45 28424373 28424415 4.08e-06 51.8
"SNP_FB_0410236" "chr13A" 89.474 38 4 0 13 50 33856999 33856962 4.08e-06 51.8
"SNP_FB_0410236" "chr13A" 84 50 7 1 1 50 38578990 38578942 4.08e-06 51.8
"SNP_FB_0410236" "chr13A" 82 50 9 0 1 50 2432748 2432797 1.42e-05 50.9
"SNP_FB_0410236" "chr13A" 82 50 9 0 1 50 17739231 17739182 1.42e-05 50.9
"SNP_FB_0410236" "chr13A" 82 50 9 0 1 50 18880761 18880712 1.42e-05 50.9
"SNP_FB_0410236" "chr13A" 82 50 9 0 1 50 19591866 19591817 1.42e-05 50.9
"SNP_FB_0410236" "chr13A" 82 50 9 0 1 50 25370768 25370817 1.42e-05 50.9
"SNP_FB_0410236" "chr13A" 82 50 9 0 1 50 38379465 38379514 1.42e-05 50.9
"SNP_FB_0410236" "chr13A" 78.571 56 4 1 1 48 39487696 39487751 1.42e-05 50.9
"SNP_FB_0410236" "chr13A" 82 50 9 0 1 50 42428811 42428762 1.42e-05 50.9
"SNP_FB_0410236" "chr13A" 83.673 49 7 1 2 50 13720431 13720384 1.42e-05 50
"SNP_FB_0410236" "chr13A" 84.783 46 6 1 1 46 36460567 36460523 4.97e-05 49.1
"SNP_FB_0410236" "chr13A" 82.609 46 8 0 1 46 10786142 10786097 4.97e-05 48.2
"SNP_FB_0410236" "chr13A" 82.609 46 8 0 5 50 13792178 13792223 4.97e-05 48.2
"SNP_FB_0410236" "chr13A" 82 50 8 1 1 50 3519331 3519379 0.000174 47.3
"SNP_FB_0410236" "chr13A" 82 50 8 1 1 50 6156412 6156460 0.000174 47.3
"SNP_FB_0410236" "chr13A" 82 50 8 1 1 50 9523164 9523212 0.000174 47.3
"SNP_FB_0410236" "chr13A" 82 50 8 1 1 50 14310360 14310408 0.000174 47.3
"SNP_FB_0410236" "chr13A" 86.842 38 5 0 13 50 16211511 16211548 0.000174 47.3
"SNP_FB_0410236" "chr13A" 86.842 38 5 0 13 50 20047912 20047949 0.000174 47.3
"SNP_FB_0410236" "chr13A" 82 50 8 1 1 50 23645723 23645675 0.000174 47.3
"SNP_FB_0410236" "chr13A" 82 50 8 1 1 50 25254154 25254106 0.000174 47.3
"SNP_FB_0410236" "chr13A" 87.179 39 4 1 13 50 8848999 8848961 0.000606 45.5
"SNP_FB_0410236" "chr13A" 79.245 53 8 1 1 50 18065847 18065795 0.000606 45.5
"SNP_FB_0410236" "chr13A" 80.435 46 9 0 5 50 40459221 40459176 0.002 43.7
"SNP_FB_0410236" "chr13A" 84.211 38 6 0 13 50 11725018 11725055 0.002 42.8
"SNP_FB_0410236" "chr13A" 80 50 9 1 1 50 15885245 15885197 0.002 42.8
"SNP_FB_0410236" "chr13A" 80 50 9 1 1 50 29444405 29444357 0.002 42.8
"SNP_FB_0410236" "chr13A" 87.097 31 4 0 20 50 25551524 25551554 0.026 39.2
"SNP_FB_0410236" "chr13A" 86.667 30 4 0 1 30 25550498 25550527 0.09 37.4
"SNP_FB_0410236" "chr13A" 91.667 24 2 0 1 24 21639724 21639701 0.31 35.6
"SNP_FB_0410236" "chr13A" 80.556 36 7 0 15 50 9522823 9522858 1.1 34.6
"SNP_FB_0410236" "chr13A" 95.238 21 1 0 3 23 26675912 26675932 1.1 34.6
"SNP_FB_0410236" "chr13A" 72.727 55 8 1 3 50 32943211 32943265 1.1 34.6
"SNP_FB_0410236" "chr13A" 92 25 1 1 1 24 34942034 34942058 1.1 33.7
"SNP_FB_0410236" "chr14A" 94 50 3 0 1 50 23585252 23585203 1.02e-13 77.9
"SNP_FB_0410236" "chr14A" 94 50 3 0 1 50 23600215 23600166 1.02e-13 77.9
"SNP_FB_0410236" "chr14A" 92 50 4 0 1 50 2875583 2875632 1.25e-12 73.4
"SNP_FB_0410236" "chr14A" 92 50 4 0 1 50 4657501 4657452 1.25e-12 73.4
"SNP_FB_0410236" "chr14A" 92 50 4 0 1 50 6147121 6147170 1.25e-12 73.4
"SNP_FB_0410236" "chr14A" 92 50 4 0 1 50 8649935 8649984 1.25e-12 73.4
"SNP_FB_0410236" "chr14A" 92 50 4 0 1 50 11091897 11091946 1.25e-12 73.4
"SNP_FB_0410236" "chr14A" 92 50 4 0 1 50 11427531 11427580 1.25e-12 73.4
"SNP_FB_0410236" "chr14A" 92 50 4 0 1 50 11427896 11427945 1.25e-12 73.4
"SNP_FB_0410236" "chr14A" 92 50 4 0 1 50 14810282 14810233 1.25e-12 73.4
"SNP_FB_0410236" "chr14A" 92 50 4 0 1 50 18387539 18387588 1.25e-12 73.4
"SNP_FB_0410236" "chr14A" 92 50 4 0 1 50 23584896 23584847 1.25e-12 73.4
"SNP_FB_0410236" "chr14A" 92 50 4 0 1 50 23599859 23599810 1.25e-12 73.4
"SNP_FB_0410236" "chr14A" 92 50 4 0 1 50 24677239 24677288 1.25e-12 73.4
"SNP_FB_0410236" "chr14A" 92 50 4 0 1 50 26919930 26919979 1.25e-12 73.4
"SNP_FB_0410236" "chr14A" 92 50 4 0 1 50 27123838 27123789 1.25e-12 73.4
"SNP_FB_0410236" "chr14A" 91.837 49 4 0 2 50 25669376 25669424 4.36e-12 71.6
"SNP_FB_0410236" "chr14A" 91.667 48 4 0 3 50 4594259 4594212 1.52e-11 69.8
"SNP_FB_0410236" "chr14A" 91.667 48 4 0 3 50 16575253 16575300 1.52e-11 69.8
"SNP_FB_0410236" "chr14A" 90 50 5 0 1 50 167447 167496 5.31e-11 68.9
"SNP_FB_0410236" "chr14A" 90 50 5 0 1 50 2278300 2278349 5.31e-11 68.9
"SNP_FB_0410236" "chr14A" 90 50 5 0 1 50 2874862 2874911 5.31e-11 68.9
"SNP_FB_0410236" "chr14A" 90 50 5 0 1 50 3041345 3041296 5.31e-11 68.9
"SNP_FB_0410236" "chr14A" 90 50 5 0 1 50 4333365 4333316 5.31e-11 68.9
"SNP_FB_0410236" "chr14A" 90 50 5 0 1 50 4338419 4338370 5.31e-11 68.9
"SNP_FB_0410236" "chr14A" 90 50 5 0 1 50 4343381 4343332 5.31e-11 68.9
"SNP_FB_0410236" "chr14A" 90 50 5 0 1 50 4800836 4800787 5.31e-11 68.9
"SNP_FB_0410236" "chr14A" 90 50 5 0 1 50 6464337 6464288 5.31e-11 68.9
"SNP_FB_0410236" "chr14A" 90 50 5 0 1 50 9106308 9106259 5.31e-11 68.9
"SNP_FB_0410236" "chr14A" 90 50 5 0 1 50 9367637 9367588 5.31e-11 68.9
"SNP_FB_0410236" "chr14A" 90 50 5 0 1 50 10609155 10609204 5.31e-11 68.9
"SNP_FB_0410236" "chr14A" 90 50 5 0 1 50 10662060 10662109 5.31e-11 68.9
"SNP_FB_0410236" "chr14A" 90 50 5 0 1 50 12878195 12878146 5.31e-11 68.9
"SNP_FB_0410236" "chr14A" 90 50 5 0 1 50 13477562 13477513 5.31e-11 68.9
"SNP_FB_0410236" "chr14A" 90 50 5 0 1 50 14056491 14056540 5.31e-11 68.9
"SNP_FB_0410236" "chr14A" 90 50 5 0 1 50 16575136 16575185 5.31e-11 68.9
"SNP_FB_0410236" "chr14A" 90 50 5 0 1 50 17439478 17439429 5.31e-11 68.9
"SNP_FB_0410236" "chr14A" 90 50 5 0 1 50 18387195 18387244 5.31e-11 68.9
"SNP_FB_0410236" "chr14A" 90 50 5 0 1 50 18537131 18537180 5.31e-11 68.9
"SNP_FB_0410236" "chr14A" 90 50 5 0 1 50 19841018 19840969 5.31e-11 68.9
"SNP_FB_0410236" "chr14A" 90 50 5 0 1 50 19841383 19841334 5.31e-11 68.9
"SNP_FB_0410236" "chr14A" 90 50 5 0 1 50 20247987 20248036 5.31e-11 68.9
"SNP_FB_0410236" "chr14A" 90 50 5 0 1 50 24318308 24318259 5.31e-11 68.9
"SNP_FB_0410236" "chr14A" 90 50 5 0 1 50 25160833 25160784 5.31e-11 68.9
"SNP_FB_0410236" "chr14A" 90 50 5 0 1 50 25357695 25357646 5.31e-11 68.9
"SNP_FB_0410236" "chr14A" 90 50 5 0 1 50 25670443 25670394 5.31e-11 68.9
"SNP_FB_0410236" "chr14A" 90 50 5 0 1 50 25729309 25729358 5.31e-11 68.9
"SNP_FB_0410236" "chr14A" 90 50 5 0 1 50 25729649 25729698 5.31e-11 68.9
"SNP_FB_0410236" "chr14A" 90 50 5 0 1 50 26919574 26919623 5.31e-11 68.9
"SNP_FB_0410236" "chr14A" 90 50 5 0 1 50 28351403 28351354 5.31e-11 68.9
"SNP_FB_0410236" "chr14A" 90 50 5 0 1 50 28471212 28471261 5.31e-11 68.9
"SNP_FB_0410236" "chr14A" 88.679 53 3 1 1 50 20489325 20489377 5.31e-11 68
"SNP_FB_0410236" "chr14A" 91.304 46 4 0 1 46 19012528 19012573 1.85e-10 66.2
"SNP_FB_0410236" "chr14A" 93.023 43 3 0 1 43 3039347 3039305 6.47e-10 65.3
"SNP_FB_0410236" "chr14A" 89.583 48 5 0 3 50 4592390 4592343 6.47e-10 65.3
"SNP_FB_0410236" "chr14A" 90 50 4 1 1 50 14809917 14809869 6.47e-10 65.3
"SNP_FB_0410236" "chr14A" 89.583 48 5 0 1 48 23895828 23895875 6.47e-10 65.3
"SNP_FB_0410236" "chr14A" 89.583 48 5 0 3 50 25451227 25451180 6.47e-10 65.3
"SNP_FB_0410236" "chr14A" 89.583 48 5 0 3 50 31029832 31029879 6.47e-10 65.3
"SNP_FB_0410236" "chr14A" 88 50 6 0 1 50 2236817 2236768 6.47e-10 64.4
"SNP_FB_0410236" "chr14A" 88 50 6 0 1 50 3039753 3039704 6.47e-10 64.4
"SNP_FB_0410236" "chr14A" 88 50 6 0 1 50 4101938 4101987 6.47e-10 64.4
"SNP_FB_0410236" "chr14A" 88 50 6 0 1 50 4333729 4333680 6.47e-10 64.4
"SNP_FB_0410236" "chr14A" 88 50 6 0 1 50 4334238 4334189 6.47e-10 64.4
"SNP_FB_0410236" "chr14A" 88 50 6 0 1 50 4338783 4338734 6.47e-10 64.4
"SNP_FB_0410236" "chr14A" 88 50 6 0 1 50 4343745 4343696 6.47e-10 64.4
"SNP_FB_0410236" "chr14A" 88 50 6 0 1 50 4592028 4591979 6.47e-10 64.4
"SNP_FB_0410236" "chr14A" 88 50 6 0 1 50 4767055 4767006 6.47e-10 64.4
"SNP_FB_0410236" "chr14A" 88 50 6 0 1 50 5245260 5245309 6.47e-10 64.4
"SNP_FB_0410236" "chr14A" 88 50 6 0 1 50 7097203 7097154 6.47e-10 64.4
"SNP_FB_0410236" "chr14A" 88 50 6 0 1 50 8327204 8327155 6.47e-10 64.4
"SNP_FB_0410236" "chr14A" 88 50 6 0 1 50 9367162 9367211 6.47e-10 64.4
"SNP_FB_0410236" "chr14A" 88 50 6 0 1 50 9368003 9367954 6.47e-10 64.4
"SNP_FB_0410236" "chr14A" 88 50 6 0 1 50 13158293 13158244 6.47e-10 64.4
"SNP_FB_0410236" "chr14A" 88 50 6 0 1 50 13534814 13534765 6.47e-10 64.4
"SNP_FB_0410236" "chr14A" 88 50 6 0 1 50 14836762 14836713 6.47e-10 64.4
"SNP_FB_0410236" "chr14A" 88 50 6 0 1 50 15939444 15939493 6.47e-10 64.4
"SNP_FB_0410236" "chr14A" 88 50 6 0 1 50 18646280 18646329 6.47e-10 64.4
"SNP_FB_0410236" "chr14A" 88 50 6 0 1 50 20470394 20470345 6.47e-10 64.4
"SNP_FB_0410236" "chr14A" 88 50 6 0 1 50 20470736 20470687 6.47e-10 64.4
"SNP_FB_0410236" "chr14A" 88 50 6 0 1 50 22026819 22026770 6.47e-10 64.4
"SNP_FB_0410236" "chr14A" 88 50 6 0 1 50 23473387 23473436 6.47e-10 64.4
"SNP_FB_0410236" "chr14A" 88 50 6 0 1 50 23895465 23895514 6.47e-10 64.4
"SNP_FB_0410236" "chr14A" 88 50 6 0 1 50 24677604 24677653 6.47e-10 64.4
"SNP_FB_0410236" "chr14A" 88 50 6 0 1 50 25346866 25346817 6.47e-10 64.4
"SNP_FB_0410236" "chr14A" 88 50 6 0 1 50 25358059 25358010 6.47e-10 64.4
"SNP_FB_0410236" "chr14A" 88 50 6 0 1 50 26025550 26025599 6.47e-10 64.4
"SNP_FB_0410236" "chr14A" 88 50 6 0 1 50 27890148 27890197 6.47e-10 64.4
"SNP_FB_0410236" "chr14A" 88 50 6 0 1 50 28470849 28470898 6.47e-10 64.4
"SNP_FB_0410236" "chr14A" 88 50 6 0 1 50 30781103 30781152 6.47e-10 64.4
"SNP_FB_0410236" "chr14A" 89.796 49 4 1 2 50 19722947 19722900 2.26e-09 63.5
"SNP_FB_0410236" "chr14A" 86.792 53 4 1 1 50 23525611 23525663 2.26e-09 63.5
"SNP_FB_0410236" "chr14A" 89.13 46 5 0 1 46 10045224 10045179 7.88e-09 61.7
"SNP_FB_0410236" "chr14A" 89.13 46 5 0 3 48 23894883 23894838 7.88e-09 61.7
"SNP_FB_0410236" "chr14A" 86.538 52 4 1 2 50 29606796 29606745 7.88e-09 61.7
"SNP_FB_0410236" "chr14A" 86.538 52 4 1 2 50 29616664 29616613 7.88e-09 61.7
"SNP_FB_0410236" "chr14A" 88 50 5 1 1 50 1031650 1031602 7.88e-09 60.8
"SNP_FB_0410236" "chr14A" 90.698 43 4 0 1 43 3040981 3040939 7.88e-09 60.8
"SNP_FB_0410236" "chr14A" 87.5 48 6 0 3 50 4160418 4160465 7.88e-09 60.8
"SNP_FB_0410236" "chr14A" 87.5 48 6 0 1 48 4319895 4319942 7.88e-09 60.8
"SNP_FB_0410236" "chr14A" 87.5 48 6 0 3 50 9925778 9925731 7.88e-09 60.8
"SNP_FB_0410236" "chr14A" 87.5 48 6 0 1 48 18646649 18646696 7.88e-09 60.8
"SNP_FB_0410236" "chr14A" 87.5 48 6 0 1 48 22047215 22047168 7.88e-09 60.8
"SNP_FB_0410236" "chr14A" 87.5 48 6 0 3 50 31029467 31029514 7.88e-09 60.8
"SNP_FB_0410236" "chr14A" 86 50 7 0 1 50 1297717 1297668 2.75e-08 59.9
"SNP_FB_0410236" "chr14A" 86 50 7 0 1 50 2262752 2262703 2.75e-08 59.9
"SNP_FB_0410236" "chr14A" 86 50 7 0 1 50 3038885 3038836 2.75e-08 59.9
"SNP_FB_0410236" "chr14A" 86 50 7 0 1 50 4160727 4160776 2.75e-08 59.9
"SNP_FB_0410236" "chr14A" 86 50 7 0 1 50 4319539 4319588 2.75e-08 59.9
"SNP_FB_0410236" "chr14A" 86 50 7 0 1 50 4594624 4594575 2.75e-08 59.9
"SNP_FB_0410236" "chr14A" 86 50 7 0 1 50 7096365 7096414 2.75e-08 59.9
"SNP_FB_0410236" "chr14A" 86 50 7 0 1 50 10086618 10086667 2.75e-08 59.9
"SNP_FB_0410236" "chr14A" 86 50 7 0 1 50 10297160 10297209 2.75e-08 59.9
"SNP_FB_0410236" "chr14A" 86 50 7 0 1 50 10297525 10297574 2.75e-08 59.9
"SNP_FB_0410236" "chr14A" 86 50 7 0 1 50 10967910 10967959 2.75e-08 59.9
"SNP_FB_0410236" "chr14A" 86 50 7 0 1 50 12866999 12866950 2.75e-08 59.9
"SNP_FB_0410236" "chr14A" 86 50 7 0 1 50 13171180 13171229 2.75e-08 59.9
"SNP_FB_0410236" "chr14A" 86 50 7 0 1 50 13324694 13324645 2.75e-08 59.9
"SNP_FB_0410236" "chr14A" 86 50 7 0 1 50 19119085 19119134 2.75e-08 59.9
"SNP_FB_0410236" "chr14A" 86 50 7 0 1 50 19119431 19119480 2.75e-08 59.9
"SNP_FB_0410236" "chr14A" 86 50 7 0 1 50 23521274 23521225 2.75e-08 59.9
"SNP_FB_0410236" "chr14A" 86 50 7 0 1 50 23895286 23895335 2.75e-08 59.9
"SNP_FB_0410236" "chr14A" 86 50 7 0 1 50 24127686 24127637 2.75e-08 59.9
"SNP_FB_0410236" "chr14A" 86 50 7 0 1 50 24938406 24938357 2.75e-08 59.9
"SNP_FB_0410236" "chr14A" 86 50 7 0 1 50 25666921 25666970 2.75e-08 59.9
"SNP_FB_0410236" "chr14A" 86 50 7 0 1 50 25811230 25811279 2.75e-08 59.9
"SNP_FB_0410236" "chr14A" 86.275 51 4 1 3 50 26114036 26113986 2.75e-08 59.9
"SNP_FB_0410236" "chr14A" 84.906 53 5 1 1 50 23525314 23525366 2.75e-08 59
"SNP_FB_0410236" "chr14A" 85.714 49 7 0 2 50 15287596 15287644 9.6e-08 58.1
"SNP_FB_0410236" "chr14A" 85.714 49 7 0 2 50 18536767 18536815 9.6e-08 58.1
"SNP_FB_0410236" "chr14A" 86.957 46 6 0 3 48 1219684 1219729 9.6e-08 57.2
"SNP_FB_0410236" "chr14A" 87.5 48 5 1 3 50 5029219 5029173 9.6e-08 57.2
"SNP_FB_0410236" "chr14A" 86.957 46 6 0 1 46 30452127 30452172 9.6e-08 57.2
"SNP_FB_0410236" "chr14A" 85.417 48 7 0 1 48 2933788 2933741 3.35e-07 56.3
"SNP_FB_0410236" "chr14A" 92.105 38 3 0 13 50 4885084 4885047 3.35e-07 56.3
"SNP_FB_0410236" "chr14A" 85.417 48 7 0 1 48 7327822 7327775 3.35e-07 56.3
"SNP_FB_0410236" "chr14A" 86 50 6 1 1 50 8020525 8020477 3.35e-07 56.3
"SNP_FB_0410236" "chr14A" 84 50 8 0 1 50 3983239 3983288 3.35e-07 55.4
"SNP_FB_0410236" "chr14A" 84 50 8 0 1 50 4161092 4161141 3.35e-07 55.4
"SNP_FB_0410236" "chr14A" 84 50 8 0 1 50 5135055 5135006 3.35e-07 55.4
"SNP_FB_0410236" "chr14A" 84 50 8 0 1 50 11892329 11892378 3.35e-07 55.4
"SNP_FB_0410236" "chr14A" 84 50 8 0 1 50 15096884 15096933 3.35e-07 55.4
"SNP_FB_0410236" "chr14A" 84 50 8 0 1 50 16554415 16554464 3.35e-07 55.4
"SNP_FB_0410236" "chr14A" 84 50 8 0 1 50 16554757 16554806 3.35e-07 55.4
"SNP_FB_0410236" "chr14A" 84 50 8 0 1 50 23624101 23624052 3.35e-07 55.4
"SNP_FB_0410236" "chr14A" 84 50 8 0 1 50 26025669 26025718 3.35e-07 55.4
"SNP_FB_0410236" "chr14A" 84 50 8 0 1 50 28141194 28141243 3.35e-07 55.4
"SNP_FB_0410236" "chr14A" 84 50 8 0 1 50 28151409 28151458 3.35e-07 55.4
"SNP_FB_0410236" "chr14A" 85.106 47 7 0 2 48 19888438 19888484 1.17e-06 54.5
"SNP_FB_0410236" "chr14A" 83.019 53 6 1 1 50 20488932 20488984 1.17e-06 54.5
"SNP_FB_0410236" "chr14A" 83.019 53 6 1 1 50 23522738 23522790 1.17e-06 54.5
"SNP_FB_0410236" "chr14A" 84 50 7 1 1 50 1043656 1043704 4.08e-06 51.8
"SNP_FB_0410236" "chr14A" 84 50 7 1 1 50 8233163 8233211 4.08e-06 51.8
"SNP_FB_0410236" "chr14A" 84 50 7 1 1 50 15065141 15065189 4.08e-06 51.8
"SNP_FB_0410236" "chr14A" 84 50 7 1 1 50 21141425 21141377 4.08e-06 51.8
"SNP_FB_0410236" "chr14A" 86.047 43 6 0 1 43 22027182 22027140 4.08e-06 51.8
"SNP_FB_0410236" "chr14A" 89.474 38 4 0 13 50 23525908 23525945 4.08e-06 51.8
"SNP_FB_0410236" "chr14A" 83.333 48 8 0 1 48 23895065 23895018 4.08e-06 51.8
"SNP_FB_0410236" "chr14A" 84 50 7 1 1 50 29501842 29501890 4.08e-06 51.8
"SNP_FB_0410236" "chr14A" 89.474 38 4 0 13 50 30452452 30452489 4.08e-06 51.8
"SNP_FB_0410236" "chr14A" 84 50 7 1 1 50 31035235 31035283 4.08e-06 51.8
"SNP_FB_0410236" "chr14A" 82.353 51 6 1 3 50 2278835 2278785 1.42e-05 50.9
"SNP_FB_0410236" "chr14A" 82 50 9 0 1 50 10087248 10087297 1.42e-05 50.9
"SNP_FB_0410236" "chr14A" 82 50 9 0 1 50 19551700 19551651 1.42e-05 50.9
"SNP_FB_0410236" "chr14A" 82 50 9 0 1 50 22108738 22108689 1.42e-05 50.9
"SNP_FB_0410236" "chr14A" 82 50 9 0 1 50 27889784 27889833 1.42e-05 50.9
"SNP_FB_0410236" "chr14A" 88.889 36 4 0 1 36 16146407 16146442 4.97e-05 48.2
"SNP_FB_0410236" "chr14A" 88.889 36 4 0 1 36 16158038 16158073 4.97e-05 48.2
"SNP_FB_0410236" "chr14A" 82 50 8 1 1 50 1031777 1031825 0.000174 47.3
"SNP_FB_0410236" "chr14A" 82 50 8 1 1 50 9315239 9315287 0.000174 47.3
"SNP_FB_0410236" "chr14A" 81.633 49 6 1 2 50 10296744 10296789 0.000174 47.3
"SNP_FB_0410236" "chr14A" 82 50 8 1 1 50 18558241 18558193 0.000174 47.3
"SNP_FB_0410236" "chr14A" 80 50 10 0 1 50 25268193 25268144 0.000174 46.4
"SNP_FB_0410236" "chr14A" 79.245 53 8 1 1 50 5028874 5028822 0.000606 45.5
"SNP_FB_0410236" "chr14A" 79.245 53 8 1 1 50 11389590 11389538 0.000606 45.5
"SNP_FB_0410236" "chr14A" 79.245 53 8 1 1 50 20247251 20247303 0.000606 45.5
"SNP_FB_0410236" "chr14A" 82.609 46 7 1 1 46 26441427 26441471 0.000606 44.6
"SNP_FB_0410236" "chr14A" 86.111 36 5 0 15 50 822438 822403 0.002 43.7
"SNP_FB_0410236" "chr14A" 82.927 41 7 0 10 50 15289802 15289842 0.002 43.7
"SNP_FB_0410236" "chr14A" 80 50 9 1 1 50 29770308 29770260 0.002 42.8
"SNP_FB_0410236" "chr14A" 90 30 3 0 21 50 5135384 5135355 0.007 41.9
"SNP_FB_0410236" "chr14A" 81.579 38 7 0 13 50 27931577 27931540 0.09 38.3
"SNP_FB_0410236" "chr14A" 82.857 35 6 0 1 35 17198730 17198764 0.09 37.4
"SNP_FB_0410236" "chr15A" 94 50 3 0 1 50 34650141 34650092 1.02e-13 77.9
"SNP_FB_0410236" "chr15A" 94 50 3 0 1 50 42822948 42822997 1.02e-13 77.9
"SNP_FB_0410236" "chr15A" 93.75 48 3 0 1 48 12159793 12159840 1.25e-12 74.3
"SNP_FB_0410236" "chr15A" 93.75 48 3 0 1 48 55598711 55598758 1.25e-12 74.3
"SNP_FB_0410236" "chr15A" 93.75 48 3 0 1 48 55601389 55601436 1.25e-12 74.3
"SNP_FB_0410236" "chr15A" 92 50 4 0 1 50 589595 589546 1.25e-12 73.4
"SNP_FB_0410236" "chr15A" 92 50 4 0 1 50 11301504 11301553 1.25e-12 73.4
"SNP_FB_0410236" "chr15A" 92 50 4 0 1 50 14609134 14609183 1.25e-12 73.4
"SNP_FB_0410236" "chr15A" 92 50 4 0 1 50 15210645 15210596 1.25e-12 73.4
"SNP_FB_0410236" "chr15A" 92 50 4 0 1 50 15222787 15222738 1.25e-12 73.4
"SNP_FB_0410236" "chr15A" 92 50 4 0 1 50 15679326 15679375 1.25e-12 73.4
"SNP_FB_0410236" "chr15A" 92 50 4 0 1 50 16007371 16007322 1.25e-12 73.4
"SNP_FB_0410236" "chr15A" 92 50 4 0 1 50 16021121 16021072 1.25e-12 73.4
"SNP_FB_0410236" "chr15A" 92 50 4 0 1 50 16031386 16031337 1.25e-12 73.4
"SNP_FB_0410236" "chr15A" 92 50 4 0 1 50 17323808 17323857 1.25e-12 73.4
"SNP_FB_0410236" "chr15A" 92 50 4 0 1 50 22207087 22207038 1.25e-12 73.4
"SNP_FB_0410236" "chr15A" 92 50 4 0 1 50 23412823 23412872 1.25e-12 73.4
"SNP_FB_0410236" "chr15A" 92 50 4 0 1 50 23555043 23555092 1.25e-12 73.4
"SNP_FB_0410236" "chr15A" 92 50 4 0 1 50 23555399 23555448 1.25e-12 73.4
"SNP_FB_0410236" "chr15A" 92 50 4 0 1 50 25488491 25488540 1.25e-12 73.4
"SNP_FB_0410236" "chr15A" 92 50 4 0 1 50 25499478 25499527 1.25e-12 73.4
"SNP_FB_0410236" "chr15A" 92 50 4 0 1 50 27351568 27351519 1.25e-12 73.4
"SNP_FB_0410236" "chr15A" 92 50 4 0 1 50 27941549 27941598 1.25e-12 73.4
"SNP_FB_0410236" "chr15A" 92 50 4 0 1 50 27952866 27952915 1.25e-12 73.4
"SNP_FB_0410236" "chr15A" 92 50 4 0 1 50 28730776 28730727 1.25e-12 73.4
"SNP_FB_0410236" "chr15A" 92 50 4 0 1 50 31942208 31942159 1.25e-12 73.4
"SNP_FB_0410236" "chr15A" 92 50 4 0 1 50 38987545 38987496 1.25e-12 73.4
"SNP_FB_0410236" "chr15A" 92 50 4 0 1 50 43152429 43152478 1.25e-12 73.4
"SNP_FB_0410236" "chr15A" 92 50 4 0 1 50 43224619 43224570 1.25e-12 73.4
"SNP_FB_0410236" "chr15A" 92 50 4 0 1 50 43245874 43245825 1.25e-12 73.4
"SNP_FB_0410236" "chr15A" 92 50 4 0 1 50 43246032 43245983 1.25e-12 73.4
"SNP_FB_0410236" "chr15A" 92 50 4 0 1 50 43648955 43648906 1.25e-12 73.4
"SNP_FB_0410236" "chr15A" 92 50 4 0 1 50 43660257 43660208 1.25e-12 73.4
"SNP_FB_0410236" "chr15A" 92 50 4 0 1 50 45270142 45270191 1.25e-12 73.4
"SNP_FB_0410236" "chr15A" 92 50 4 0 1 50 45747823 45747872 1.25e-12 73.4
"SNP_FB_0410236" "chr15A" 92 50 4 0 1 50 45977087 45977136 1.25e-12 73.4
"SNP_FB_0410236" "chr15A" 92 50 4 0 1 50 46734911 46734862 1.25e-12 73.4
"SNP_FB_0410236" "chr15A" 92 50 4 0 1 50 46735266 46735217 1.25e-12 73.4
"SNP_FB_0410236" "chr15A" 92 50 4 0 1 50 47275554 47275603 1.25e-12 73.4
"SNP_FB_0410236" "chr15A" 92 50 4 0 1 50 47633665 47633714 1.25e-12 73.4
"SNP_FB_0410236" "chr15A" 92 50 4 0 1 50 47670243 47670194 1.25e-12 73.4
"SNP_FB_0410236" "chr15A" 92 50 4 0 1 50 52715096 52715145 1.25e-12 73.4
"SNP_FB_0410236" "chr15A" 92 50 4 0 1 50 52722601 52722552 1.25e-12 73.4
"SNP_FB_0410236" "chr15A" 92 50 4 0 1 50 54893294 54893343 1.25e-12 73.4
"SNP_FB_0410236" "chr15A" 92 50 4 0 1 50 54893660 54893709 1.25e-12 73.4
"SNP_FB_0410236" "chr15A" 92 50 4 0 1 50 55407803 55407852 1.25e-12 73.4
"SNP_FB_0410236" "chr15A" 92 50 4 0 1 50 55408762 55408811 1.25e-12 73.4
"SNP_FB_0410236" "chr15A" 92 50 4 0 1 50 55922204 55922155 1.25e-12 73.4
"SNP_FB_0410236" "chr15A" 92 50 4 0 1 50 56917769 56917818 1.25e-12 73.4
"SNP_FB_0410236" "chr15A" 91.837 49 4 0 2 50 2992399 2992447 4.36e-12 71.6
"SNP_FB_0410236" "chr15A" 91.837 49 4 0 2 50 38987909 38987861 4.36e-12 71.6
"SNP_FB_0410236" "chr15A" 91.837 49 4 0 2 50 39514789 39514837 4.36e-12 71.6
"SNP_FB_0410236" "chr15A" 91.667 48 4 0 3 50 29158625 29158672 1.52e-11 69.8
"SNP_FB_0410236" "chr15A" 91.667 48 4 0 3 50 29412357 29412310 1.52e-11 69.8
"SNP_FB_0410236" "chr15A" 91.667 48 4 0 3 50 38866860 38866813 1.52e-11 69.8
"SNP_FB_0410236" "chr15A" 91.667 48 4 0 1 48 52286020 52285973 1.52e-11 69.8
"SNP_FB_0410236" "chr15A" 90 50 5 0 1 50 5253153 5253202 5.31e-11 68.9
"SNP_FB_0410236" "chr15A" 90 50 5 0 1 50 6244240 6244289 5.31e-11 68.9
"SNP_FB_0410236" "chr15A" 90 50 5 0 1 50 6779287 6779336 5.31e-11 68.9
"SNP_FB_0410236" "chr15A" 90 50 5 0 1 50 7298451 7298500 5.31e-11 68.9
"SNP_FB_0410236" "chr15A" 90 50 5 0 1 50 9046983 9046934 5.31e-11 68.9
"SNP_FB_0410236" "chr15A" 90 50 5 0 1 50 9047465 9047416 5.31e-11 68.9
"SNP_FB_0410236" "chr15A" 90 50 5 0 1 50 10081897 10081946 5.31e-11 68.9
"SNP_FB_0410236" "chr15A" 90 50 5 0 1 50 14333132 14333083 5.31e-11 68.9
"SNP_FB_0410236" "chr15A" 90 50 5 0 1 50 14629467 14629516 5.31e-11 68.9
"SNP_FB_0410236" "chr15A" 90 50 5 0 1 50 18346046 18346095 5.31e-11 68.9
"SNP_FB_0410236" "chr15A" 90 50 5 0 1 50 20078501 20078550 5.31e-11 68.9
"SNP_FB_0410236" "chr15A" 90 50 5 0 1 50 20080107 20080156 5.31e-11 68.9
"SNP_FB_0410236" "chr15A" 90 50 5 0 1 50 21851670 21851621 5.31e-11 68.9
"SNP_FB_0410236" "chr15A" 90 50 5 0 1 50 21875604 21875653 5.31e-11 68.9
"SNP_FB_0410236" "chr15A" 90 50 5 0 1 50 21888287 21888336 5.31e-11 68.9
"SNP_FB_0410236" "chr15A" 90 50 5 0 1 50 22548987 22549036 5.31e-11 68.9
"SNP_FB_0410236" "chr15A" 90 50 5 0 1 50 24366211 24366260 5.31e-11 68.9
"SNP_FB_0410236" "chr15A" 90 50 5 0 1 50 24559055 24559104 5.31e-11 68.9
"SNP_FB_0410236" "chr15A" 90 50 5 0 1 50 25487924 25487973 5.31e-11 68.9
"SNP_FB_0410236" "chr15A" 90 50 5 0 1 50 28617742 28617791 5.31e-11 68.9
"SNP_FB_0410236" "chr15A" 90 50 5 0 1 50 28731114 28731065 5.31e-11 68.9
"SNP_FB_0410236" "chr15A" 90 50 5 0 1 50 31942573 31942524 5.31e-11 68.9
"SNP_FB_0410236" "chr15A" 90 50 5 0 1 50 33613245 33613294 5.31e-11 68.9
"SNP_FB_0410236" "chr15A" 90 50 5 0 1 50 33720510 33720559 5.31e-11 68.9
"SNP_FB_0410236" "chr15A" 90 50 5 0 1 50 33733993 33734042 5.31e-11 68.9
"SNP_FB_0410236" "chr15A" 90 50 5 0 1 50 34590860 34590811 5.31e-11 68.9
"SNP_FB_0410236" "chr15A" 90 50 5 0 1 50 35018434 35018483 5.31e-11 68.9
"SNP_FB_0410236" "chr15A" 90 50 5 0 1 50 35473841 35473792 5.31e-11 68.9
"SNP_FB_0410236" "chr15A" 90 50 5 0 1 50 35485921 35485872 5.31e-11 68.9
"SNP_FB_0410236" "chr15A" 90 50 5 0 1 50 36239644 36239693 5.31e-11 68.9
"SNP_FB_0410236" "chr15A" 90 50 5 0 1 50 38143313 38143362 5.31e-11 68.9
"SNP_FB_0410236" "chr15A" 90 50 5 0 1 50 38314543 38314494 5.31e-11 68.9
"SNP_FB_0410236" "chr15A" 90 50 5 0 1 50 38325664 38325615 5.31e-11 68.9
"SNP_FB_0410236" "chr15A" 90 50 5 0 1 50 39103769 39103818 5.31e-11 68.9
"SNP_FB_0410236" "chr15A" 90 50 5 0 1 50 43947174 43947125 5.31e-11 68.9
"SNP_FB_0410236" "chr15A" 90 50 5 0 1 50 45747478 45747527 5.31e-11 68.9
"SNP_FB_0410236" "chr15A" 90 50 5 0 1 50 46115600 46115551 5.31e-11 68.9
"SNP_FB_0410236" "chr15A" 90 50 5 0 1 50 47275189 47275238 5.31e-11 68.9
"SNP_FB_0410236" "chr15A" 90 50 5 0 1 50 49152071 49152120 5.31e-11 68.9
"SNP_FB_0410236" "chr15A" 90 50 5 0 1 50 49152437 49152486 5.31e-11 68.9
"SNP_FB_0410236" "chr15A" 90 50 5 0 1 50 49341236 49341187 5.31e-11 68.9
"SNP_FB_0410236" "chr15A" 90 50 5 0 1 50 50457888 50457839 5.31e-11 68.9
"SNP_FB_0410236" "chr15A" 90 50 5 0 1 50 50626418 50626369 5.31e-11 68.9
"SNP_FB_0410236" "chr15A" 90 50 5 0 1 50 50949743 50949792 5.31e-11 68.9
"SNP_FB_0410236" "chr15A" 90 50 5 0 1 50 51197651 51197602 5.31e-11 68.9
"SNP_FB_0410236" "chr15A" 90 50 5 0 1 50 52126608 52126657 5.31e-11 68.9
"SNP_FB_0410236" "chr15A" 90 50 5 0 1 50 52722749 52722798 5.31e-11 68.9
"SNP_FB_0410236" "chr15A" 90 50 5 0 1 50 53225063 53225112 5.31e-11 68.9
"SNP_FB_0410236" "chr15A" 90 50 5 0 1 50 53225428 53225477 5.31e-11 68.9
"SNP_FB_0410236" "chr15A" 90 50 5 0 1 50 53255338 53255387 5.31e-11 68.9
"SNP_FB_0410236" "chr15A" 90 50 5 0 1 50 54605740 54605691 5.31e-11 68.9
"SNP_FB_0410236" "chr15A" 90 50 5 0 1 50 54796543 54796592 5.31e-11 68.9
"SNP_FB_0410236" "chr15A" 90 50 5 0 1 50 55407448 55407497 5.31e-11 68.9
"SNP_FB_0410236" "chr15A" 90 50 5 0 1 50 55408429 55408478 5.31e-11 68.9
"SNP_FB_0410236" "chr15A" 90 50 5 0 1 50 55411653 55411702 5.31e-11 68.9
"SNP_FB_0410236" "chr15A" 89.796 49 5 0 1 49 16382356 16382308 1.85e-10 67.1
"SNP_FB_0410236" "chr15A" 89.796 49 5 0 2 50 22949194 22949146 1.85e-10 67.1
"SNP_FB_0410236" "chr15A" 89.796 49 5 0 2 50 27456405 27456357 1.85e-10 67.1
"SNP_FB_0410236" "chr15A" 91.304 46 4 0 3 48 24455549 24455594 1.85e-10 66.2
"SNP_FB_0410236" "chr15A" 91.304 46 4 0 1 46 38866498 38866453 1.85e-10 66.2
"SNP_FB_0410236" "chr15A" 91.304 46 4 0 1 46 57038261 57038216 1.85e-10 66.2
"SNP_FB_0410236" "chr15A" 89.583 48 5 0 3 50 13560674 13560721 6.47e-10 65.3
"SNP_FB_0410236" "chr15A" 89.583 48 5 0 3 50 13769927 13769974 6.47e-10 65.3
"SNP_FB_0410236" "chr15A" 89.583 48 5 0 3 50 23411732 23411779 6.47e-10 65.3
"SNP_FB_0410236" "chr15A" 89.583 48 5 0 1 48 23413179 23413226 6.47e-10 65.3
"SNP_FB_0410236" "chr15A" 89.583 48 5 0 3 50 23553985 23554032 6.47e-10 65.3
"SNP_FB_0410236" "chr15A" 89.583 48 5 0 1 48 25415083 25415036 6.47e-10 65.3
"SNP_FB_0410236" "chr15A" 89.583 48 5 0 1 48 25415441 25415394 6.47e-10 65.3
"SNP_FB_0410236" "chr15A" 88 50 6 0 1 50 2457002 2456953 6.47e-10 64.4
"SNP_FB_0410236" "chr15A" 88 50 6 0 1 50 3347510 3347559 6.47e-10 64.4
"SNP_FB_0410236" "chr15A" 88 50 6 0 1 50 3511275 3511324 6.47e-10 64.4
"SNP_FB_0410236" "chr15A" 88 50 6 0 1 50 3633089 3633040 6.47e-10 64.4
"SNP_FB_0410236" "chr15A" 88 50 6 0 1 50 7411259 7411308 6.47e-10 64.4
"SNP_FB_0410236" "chr15A" 88 50 6 0 1 50 9684936 9684985 6.47e-10 64.4
"SNP_FB_0410236" "chr15A" 88 50 6 0 1 50 11164685 11164734 6.47e-10 64.4
"SNP_FB_0410236" "chr15A" 88 50 6 0 1 50 12527585 12527634 6.47e-10 64.4
"SNP_FB_0410236" "chr15A" 88 50 6 0 1 50 13560332 13560381 6.47e-10 64.4
"SNP_FB_0410236" "chr15A" 88 50 6 0 1 50 14067355 14067404 6.47e-10 64.4
"SNP_FB_0410236" "chr15A" 88 50 6 0 1 50 17322781 17322830 6.47e-10 64.4
"SNP_FB_0410236" "chr15A" 88 50 6 0 1 50 20078858 20078907 6.47e-10 64.4
"SNP_FB_0410236" "chr15A" 88 50 6 0 1 50 21447785 21447736 6.47e-10 64.4
"SNP_FB_0410236" "chr15A" 88 50 6 0 1 50 21636388 21636339 6.47e-10 64.4
"SNP_FB_0410236" "chr15A" 88 50 6 0 1 50 22680697 22680648 6.47e-10 64.4
"SNP_FB_0410236" "chr15A" 88 50 6 0 1 50 22913559 22913510 6.47e-10 64.4
"SNP_FB_0410236" "chr15A" 88 50 6 0 1 50 24238425 24238376 6.47e-10 64.4
"SNP_FB_0410236" "chr15A" 88 50 6 0 1 50 24238856 24238807 6.47e-10 64.4
"SNP_FB_0410236" "chr15A" 88 50 6 0 1 50 24823664 24823713 6.47e-10 64.4
"SNP_FB_0410236" "chr15A" 88 50 6 0 1 50 25488055 25488104 6.47e-10 64.4
"SNP_FB_0410236" "chr15A" 88 50 6 0 1 50 26072664 26072713 6.47e-10 64.4
"SNP_FB_0410236" "chr15A" 88 50 6 0 1 50 27202362 27202411 6.47e-10 64.4
"SNP_FB_0410236" "chr15A" 88 50 6 0 1 50 27460204 27460253 6.47e-10 64.4
"SNP_FB_0410236" "chr15A" 88 50 6 0 1 50 27460574 27460623 6.47e-10 64.4
"SNP_FB_0410236" "chr15A" 88 50 6 0 1 50 27541338 27541289 6.47e-10 64.4
"SNP_FB_0410236" "chr15A" 88 50 6 0 1 50 29953388 29953437 6.47e-10 64.4
"SNP_FB_0410236" "chr15A" 88 50 6 0 1 50 31784370 31784321 6.47e-10 64.4
"SNP_FB_0410236" "chr15A" 88 50 6 0 1 50 31796920 31796871 6.47e-10 64.4
"SNP_FB_0410236" "chr15A" 88 50 6 0 1 50 32264230 32264181 6.47e-10 64.4
"SNP_FB_0410236" "chr15A" 88 50 6 0 1 50 33756637 33756588 6.47e-10 64.4
"SNP_FB_0410236" "chr15A" 88 50 6 0 1 50 35018069 35018118 6.47e-10 64.4
"SNP_FB_0410236" "chr15A" 88 50 6 0 1 50 35473476 35473427 6.47e-10 64.4
"SNP_FB_0410236" "chr15A" 88 50 6 0 1 50 35485556 35485507 6.47e-10 64.4
"SNP_FB_0410236" "chr15A" 88 50 6 0 1 50 35855133 35855182 6.47e-10 64.4
"SNP_FB_0410236" "chr15A" 88 50 6 0 1 50 36474072 36474121 6.47e-10 64.4
"SNP_FB_0410236" "chr15A" 88 50 6 0 1 50 36516021 36515972 6.47e-10 64.4
"SNP_FB_0410236" "chr15A" 88 50 6 0 1 50 36544764 36544715 6.47e-10 64.4
"SNP_FB_0410236" "chr15A" 88 50 6 0 1 50 36635723 36635674 6.47e-10 64.4
"SNP_FB_0410236" "chr15A" 88 50 6 0 1 50 38314908 38314859 6.47e-10 64.4
"SNP_FB_0410236" "chr15A" 88 50 6 0 1 50 38326029 38325980 6.47e-10 64.4
"SNP_FB_0410236" "chr15A" 88 50 6 0 1 50 39003783 39003832 6.47e-10 64.4
"SNP_FB_0410236" "chr15A" 88 50 6 0 1 50 39983955 39984004 6.47e-10 64.4
"SNP_FB_0410236" "chr15A" 88 50 6 0 1 50 43152796 43152845 6.47e-10 64.4
"SNP_FB_0410236" "chr15A" 88 50 6 0 1 50 43224261 43224212 6.47e-10 64.4
"SNP_FB_0410236" "chr15A" 88 50 6 0 1 50 44058254 44058303 6.47e-10 64.4
"SNP_FB_0410236" "chr15A" 88 50 6 0 1 50 44148536 44148487 6.47e-10 64.4
"SNP_FB_0410236" "chr15A" 88 50 6 0 1 50 45961485 45961436 6.47e-10 64.4
"SNP_FB_0410236" "chr15A" 88 50 6 0 1 50 45961827 45961778 6.47e-10 64.4
"SNP_FB_0410236" "chr15A" 88 50 6 0 1 50 46115965 46115916 6.47e-10 64.4
"SNP_FB_0410236" "chr15A" 88 50 6 0 1 50 46416153 46416104 6.47e-10 64.4
"SNP_FB_0410236" "chr15A" 88 50 6 0 1 50 46416519 46416470 6.47e-10 64.4
"SNP_FB_0410236" "chr15A" 88 50 6 0 1 50 46416775 46416726 6.47e-10 64.4
"SNP_FB_0410236" "chr15A" 88 50 6 0 1 50 46686117 46686166 6.47e-10 64.4
"SNP_FB_0410236" "chr15A" 88 50 6 0 1 50 47632109 47632158 6.47e-10 64.4
"SNP_FB_0410236" "chr15A" 88 50 6 0 1 50 47632409 47632458 6.47e-10 64.4
"SNP_FB_0410236" "chr15A" 88 50 6 0 1 50 47633036 47633085 6.47e-10 64.4
"SNP_FB_0410236" "chr15A" 88 50 6 0 1 50 48698068 48698117 6.47e-10 64.4
"SNP_FB_0410236" "chr15A" 88 50 6 0 1 50 48741956 48742005 6.47e-10 64.4
"SNP_FB_0410236" "chr15A" 88 50 6 0 1 50 48982661 48982710 6.47e-10 64.4
"SNP_FB_0410236" "chr15A" 88 50 6 0 1 50 50730795 50730746 6.47e-10 64.4
"SNP_FB_0410236" "chr15A" 88 50 6 0 1 50 50950107 50950156 6.47e-10 64.4
"SNP_FB_0410236" "chr15A" 88 50 6 0 1 50 52046946 52046995 6.47e-10 64.4
"SNP_FB_0410236" "chr15A" 88 50 6 0 1 50 53199710 53199759 6.47e-10 64.4
"SNP_FB_0410236" "chr15A" 88 50 6 0 1 50 53244998 53245047 6.47e-10 64.4
"SNP_FB_0410236" "chr15A" 88 50 6 0 1 50 54186648 54186697 6.47e-10 64.4
"SNP_FB_0410236" "chr15A" 88 50 6 0 1 50 54681090 54681041 6.47e-10 64.4
"SNP_FB_0410236" "chr15A" 91.111 45 4 0 2 46 55320961 55321005 6.47e-10 64.4
"SNP_FB_0410236" "chr15A" 88 50 6 0 1 50 55408159 55408208 6.47e-10 64.4
"SNP_FB_0410236" "chr15A" 88 50 6 0 1 50 55599076 55599125 6.47e-10 64.4
"SNP_FB_0410236" "chr15A" 88 50 6 0 1 50 55601754 55601803 6.47e-10 64.4
"SNP_FB_0410236" "chr15A" 88 50 6 0 1 50 55736499 55736450 6.47e-10 64.4
"SNP_FB_0410236" "chr15A" 88 50 6 0 1 50 56773571 56773522 6.47e-10 64.4
"SNP_FB_0410236" "chr15A" 88 50 6 0 1 50 56773936 56773887 6.47e-10 64.4
"SNP_FB_0410236" "chr15A" 89.362 47 5 0 4 50 10082164 10082118 2.26e-09 63.5
"SNP_FB_0410236" "chr15A" 87.755 49 6 0 1 49 18255263 18255311 2.26e-09 62.6
"SNP_FB_0410236" "chr15A" 87.755 49 6 0 2 50 31291939 31291891 2.26e-09 62.6
"SNP_FB_0410236" "chr15A" 87.755 49 6 0 2 50 31336584 31336536 2.26e-09 62.6
"SNP_FB_0410236" "chr15A" 87.755 49 6 0 2 50 31347008 31346960 2.26e-09 62.6
"SNP_FB_0410236" "chr15A" 87.755 49 6 0 2 50 45269778 45269826 2.26e-09 62.6
"SNP_FB_0410236" "chr15A" 89.13 46 5 0 1 46 16343619 16343574 7.88e-09 61.7
"SNP_FB_0410236" "chr15A" 89.13 46 5 0 1 46 16348009 16347964 7.88e-09 61.7
"SNP_FB_0410236" "chr15A" 89.13 46 5 0 3 48 21919925 21919970 7.88e-09 61.7
"SNP_FB_0410236" "chr15A" 89.13 46 5 0 1 46 30362214 30362169 7.88e-09 61.7
"SNP_FB_0410236" "chr15A" 89.13 46 5 0 1 46 55462270 55462225 7.88e-09 61.7
"SNP_FB_0410236" "chr15A" 87.5 48 6 0 1 48 3533338 3533291 7.88e-09 60.8
"SNP_FB_0410236" "chr15A" 88 50 5 1 1 50 5958023 5958071 7.88e-09 60.8
"SNP_FB_0410236" "chr15A" 87.5 48 6 0 3 50 15045067 15045114 7.88e-09 60.8
"SNP_FB_0410236" "chr15A" 87.5 48 6 0 3 50 25514922 25514875 7.88e-09 60.8
"SNP_FB_0410236" "chr15A" 90.698 43 4 0 1 43 27201998 27202040 7.88e-09 60.8
"SNP_FB_0410236" "chr15A" 90.698 43 4 0 1 43 44058619 44058661 7.88e-09 60.8
"SNP_FB_0410236" "chr15A" 87.5 48 6 0 1 48 47572588 47572541 7.88e-09 60.8
"SNP_FB_0410236" "chr15A" 87.5 48 6 0 3 50 47632739 47632786 7.88e-09 60.8
"SNP_FB_0410236" "chr15A" 87.5 48 6 0 1 48 49281371 49281324 7.88e-09 60.8
"SNP_FB_0410236" "chr15A" 88 50 5 1 1 50 49288192 49288144 7.88e-09 60.8
"SNP_FB_0410236" "chr15A" 88 50 5 1 1 50 52484290 52484242 7.88e-09 60.8
"SNP_FB_0410236" "chr15A" 88 50 5 1 1 50 53192725 53192773 7.88e-09 60.8
"SNP_FB_0410236" "chr15A" 86 50 7 0 1 50 2002951 2002902 2.75e-08 59.9
"SNP_FB_0410236" "chr15A" 86 50 7 0 1 50 11163976 11164025 2.75e-08 59.9
"SNP_FB_0410236" "chr15A" 86 50 7 0 1 50 11300141 11300190 2.75e-08 59.9
"SNP_FB_0410236" "chr15A" 86 50 7 0 1 50 11300438 11300389 2.75e-08 59.9
"SNP_FB_0410236" "chr15A" 86 50 7 0 1 50 12008121 12008072 2.75e-08 59.9
"SNP_FB_0410236" "chr15A" 86 50 7 0 1 50 12527942 12527991 2.75e-08 59.9
"SNP_FB_0410236" "chr15A" 86 50 7 0 1 50 13218132 13218181 2.75e-08 59.9
"SNP_FB_0410236" "chr15A" 86 50 7 0 1 50 13495058 13495009 2.75e-08 59.9
"SNP_FB_0410236" "chr15A" 86 50 7 0 1 50 16343846 16343797 2.75e-08 59.9
"SNP_FB_0410236" "chr15A" 86 50 7 0 1 50 16348236 16348187 2.75e-08 59.9
"SNP_FB_0410236" "chr15A" 86 50 7 0 1 50 19578994 19578945 2.75e-08 59.9
"SNP_FB_0410236" "chr15A" 86 50 7 0 1 50 21447420 21447371 2.75e-08 59.9
"SNP_FB_0410236" "chr15A" 86 50 7 0 1 50 21875246 21875295 2.75e-08 59.9
"SNP_FB_0410236" "chr15A" 86 50 7 0 1 50 21887929 21887978 2.75e-08 59.9
"SNP_FB_0410236" "chr15A" 86 50 7 0 1 50 24455191 24455240 2.75e-08 59.9
"SNP_FB_0410236" "chr15A" 86 50 7 0 1 50 24750388 24750339 2.75e-08 59.9
"SNP_FB_0410236" "chr15A" 86 50 7 0 1 50 24823350 24823399 2.75e-08 59.9
"SNP_FB_0410236" "chr15A" 86 50 7 0 1 50 25416685 25416636 2.75e-08 59.9
"SNP_FB_0410236" "chr15A" 86 50 7 0 1 50 26073006 26073055 2.75e-08 59.9
"SNP_FB_0410236" "chr15A" 86 50 7 0 1 50 27599828 27599779 2.75e-08 59.9
"SNP_FB_0410236" "chr15A" 88.889 45 5 0 1 45 27941159 27941203 2.75e-08 59.9
"SNP_FB_0410236" "chr15A" 88.889 45 5 0 1 45 27952476 27952520 2.75e-08 59.9
"SNP_FB_0410236" "chr15A" 86 50 7 0 1 50 28617375 28617424 2.75e-08 59.9
"SNP_FB_0410236" "chr15A" 86 50 7 0 1 50 31672458 31672507 2.75e-08 59.9
"SNP_FB_0410236" "chr15A" 86 50 7 0 1 50 33757002 33756953 2.75e-08 59.9
"SNP_FB_0410236" "chr15A" 86 50 7 0 1 50 34881909 34881860 2.75e-08 59.9
"SNP_FB_0410236" "chr15A" 86 50 7 0 1 50 43235307 43235356 2.75e-08 59.9
"SNP_FB_0410236" "chr15A" 86 50 7 0 1 50 43586880 43586831 2.75e-08 59.9
"SNP_FB_0410236" "chr15A" 86 50 7 0 1 50 47291578 47291627 2.75e-08 59.9
"SNP_FB_0410236" "chr15A" 86 50 7 0 1 50 47634293 47634342 2.75e-08 59.9
"SNP_FB_0410236" "chr15A" 86 50 7 0 1 50 48742320 48742369 2.75e-08 59.9
"SNP_FB_0410236" "chr15A" 86 50 7 0 1 50 50458244 50458195 2.75e-08 59.9
"SNP_FB_0410236" "chr15A" 86 50 7 0 1 50 50467764 50467715 2.75e-08 59.9
"SNP_FB_0410236" "chr15A" 86 50 7 0 1 50 50625735 50625686 2.75e-08 59.9
"SNP_FB_0410236" "chr15A" 86 50 7 0 1 50 50731159 50731110 2.75e-08 59.9
"SNP_FB_0410236" "chr15A" 86 50 7 0 1 50 51198016 51197967 2.75e-08 59.9
"SNP_FB_0410236" "chr15A" 86 50 7 0 1 50 52223859 52223810 2.75e-08 59.9
"SNP_FB_0410236" "chr15A" 86 50 7 0 1 50 52274576 52274527 2.75e-08 59.9
"SNP_FB_0410236" "chr15A" 86 50 7 0 1 50 53255703 53255752 2.75e-08 59.9
"SNP_FB_0410236" "chr15A" 86 50 7 0 1 50 57036522 57036571 2.75e-08 59.9
"SNP_FB_0410236" "chr15A" 84.906 53 5 1 1 50 3672076 3672128 2.75e-08 59
"SNP_FB_0410236" "chr15A" 84.906 53 5 1 1 50 16448612 16448560 2.75e-08 59
"SNP_FB_0410236" "chr15A" 87.234 47 6 0 2 48 27798553 27798507 2.75e-08 59
"SNP_FB_0410236" "chr15A" 90.476 42 4 0 2 43 32874142 32874101 2.75e-08 59
"SNP_FB_0410236" "chr15A" 90.476 42 4 0 2 43 32886193 32886152 2.75e-08 59
"SNP_FB_0410236" "chr15A" 85.714 49 7 0 2 50 11164322 11164370 9.6e-08 58.1
"SNP_FB_0410236" "chr15A" 86.957 46 6 0 1 46 6751638 6751593 9.6e-08 57.2
"SNP_FB_0410236" "chr15A" 86.957 46 6 0 1 46 20155335 20155290 9.6e-08 57.2
"SNP_FB_0410236" "chr15A" 85.417 48 7 0 1 48 1126282 1126329 3.35e-07 56.3
"SNP_FB_0410236" "chr15A" 86 50 6 1 1 50 2659144 2659192 3.35e-07 56.3
"SNP_FB_0410236" "chr15A" 86 50 6 1 1 50 3394550 3394502 3.35e-07 56.3
"SNP_FB_0410236" "chr15A" 86 50 6 1 1 50 3394905 3394857 3.35e-07 56.3
"SNP_FB_0410236" "chr15A" 86 50 6 1 1 50 4197862 4197814 3.35e-07 56.3
"SNP_FB_0410236" "chr15A" 86 50 6 1 1 50 4209009 4208961 3.35e-07 56.3
"SNP_FB_0410236" "chr15A" 85.417 48 7 0 1 48 5582641 5582594 3.35e-07 56.3
"SNP_FB_0410236" "chr15A" 86 50 6 1 1 50 5583005 5582957 3.35e-07 56.3
"SNP_FB_0410236" "chr15A" 88.372 43 5 0 8 50 10207116 10207158 3.35e-07 56.3
"SNP_FB_0410236" "chr15A" 86 50 6 1 1 50 11406896 11406848 3.35e-07 56.3
"SNP_FB_0410236" "chr15A" 88.372 43 5 0 1 43 14332767 14332725 3.35e-07 56.3
"SNP_FB_0410236" "chr15A" 85.417 48 7 0 1 48 15396859 15396906 3.35e-07 56.3
"SNP_FB_0410236" "chr15A" 86 50 6 1 1 50 16449757 16449709 3.35e-07 56.3
"SNP_FB_0410236" "chr15A" 85.417 48 7 0 1 48 31336260 31336213 3.35e-07 56.3
"SNP_FB_0410236" "chr15A" 85.417 48 7 0 1 48 31346684 31346637 3.35e-07 56.3
"SNP_FB_0410236" "chr15A" 86 50 6 1 1 50 35431880 35431928 3.35e-07 56.3
"SNP_FB_0410236" "chr15A" 86 50 6 1 1 50 35443153 35443201 3.35e-07 56.3
"SNP_FB_0410236" "chr15A" 86 50 6 1 1 50 40540480 40540432 3.35e-07 56.3
"SNP_FB_0410236" "chr15A" 86 50 6 1 1 50 42803019 42802971 3.35e-07 56.3
"SNP_FB_0410236" "chr15A" 86 50 6 1 1 50 42803375 42803327 3.35e-07 56.3
"SNP_FB_0410236" "chr15A" 86 50 6 1 1 50 48181163 48181115 3.35e-07 56.3
"SNP_FB_0410236" "chr15A" 86 50 6 1 1 50 48181519 48181471 3.35e-07 56.3
"SNP_FB_0410236" "chr15A" 84 50 8 0 1 50 11395854 11395903 3.35e-07 55.4
"SNP_FB_0410236" "chr15A" 84 50 8 0 1 50 17323508 17323557 3.35e-07 55.4
"SNP_FB_0410236" "chr15A" 84 50 8 0 1 50 18346388 18346437 3.35e-07 55.4
"SNP_FB_0410236" "chr15A" 84 50 8 0 1 50 19579348 19579299 3.35e-07 55.4
"SNP_FB_0410236" "chr15A" 84 50 8 0 1 50 22317598 22317647 3.35e-07 55.4
"SNP_FB_0410236" "chr15A" 84 50 8 0 1 50 25515289 25515240 3.35e-07 55.4
"SNP_FB_0410236" "chr15A" 84 50 8 0 1 50 33483287 33483336 3.35e-07 55.4
"SNP_FB_0410236" "chr15A" 84 50 8 0 1 50 33720875 33720924 3.35e-07 55.4
"SNP_FB_0410236" "chr15A" 84 50 8 0 1 50 33734358 33734407 3.35e-07 55.4
"SNP_FB_0410236" "chr15A" 84 50 8 0 1 50 35551404 35551355 3.35e-07 55.4
"SNP_FB_0410236" "chr15A" 84 50 8 0 1 50 39514423 39514472 3.35e-07 55.4
"SNP_FB_0410236" "chr15A" 84 50 8 0 1 50 44621900 44621949 3.35e-07 55.4
"SNP_FB_0410236" "chr15A" 84 50 8 0 1 50 45074547 45074596 3.35e-07 55.4
"SNP_FB_0410236" "chr15A" 84 50 8 0 1 50 46375980 46375931 3.35e-07 55.4
"SNP_FB_0410236" "chr15A" 84 50 8 0 1 50 49920517 49920468 3.35e-07 55.4
"SNP_FB_0410236" "chr15A" 84 50 8 0 1 50 52126248 52126297 3.35e-07 55.4
"SNP_FB_0410236" "chr15A" 84 50 8 0 1 50 52224185 52224136 3.35e-07 55.4
"SNP_FB_0410236" "chr15A" 83.019 53 6 1 1 50 42903118 42903170 1.17e-06 54.5
"SNP_FB_0410236" "chr15A" 85.714 49 6 1 1 49 52323539 52323492 1.17e-06 54.5
"SNP_FB_0410236" "chr15A" 86.957 46 5 1 1 46 16450842 16450798 1.17e-06 53.6
"SNP_FB_0410236" "chr15A" 83.673 49 8 0 2 50 37420686 37420638 1.17e-06 53.6
"SNP_FB_0410236" "chr15A" 83.673 49 8 0 2 50 47041230 47041278 1.17e-06 53.6
"SNP_FB_0410236" "chr15A" 87.805 41 5 0 1 41 11299775 11299815 4.08e-06 52.7
"SNP_FB_0410236" "chr15A" 85.417 48 6 1 1 48 14221592 14221638 4.08e-06 52.7
"SNP_FB_0410236" "chr15A" 91.667 36 3 0 15 50 16448961 16448926 4.08e-06 52.7
"SNP_FB_0410236" "chr15A" 85.417 48 6 1 1 48 22721582 22721628 4.08e-06 52.7
"SNP_FB_0410236" "chr15A" 91.667 36 3 0 15 50 23713417 23713452 4.08e-06 52.7
"SNP_FB_0410236" "chr15A" 91.667 36 3 0 15 50 23725582 23725617 4.08e-06 52.7
"SNP_FB_0410236" "chr15A" 91.667 36 3 0 15 50 28511449 28511484 4.08e-06 52.7
"SNP_FB_0410236" "chr15A" 91.667 36 3 0 15 50 35342683 35342648 4.08e-06 52.7
"SNP_FB_0410236" "chr15A" 91.667 36 3 0 15 50 35356262 35356227 4.08e-06 52.7
"SNP_FB_0410236" "chr15A" 91.667 36 3 0 15 50 37620394 37620359 4.08e-06 52.7
"SNP_FB_0410236" "chr15A" 91.667 36 3 0 15 50 45959452 45959487 4.08e-06 52.7
"SNP_FB_0410236" "chr15A" 85.417 48 6 1 1 48 47418045 47418091 4.08e-06 52.7
"SNP_FB_0410236" "chr15A" 91.667 36 3 0 15 50 56420789 56420824 4.08e-06 52.7
"SNP_FB_0410236" "chr15A" 84 50 7 1 1 50 4197508 4197460 4.08e-06 51.8
"SNP_FB_0410236" "chr15A" 84 50 7 1 1 50 4208655 4208607 4.08e-06 51.8
"SNP_FB_0410236" "chr15A" 89.474 38 4 0 13 50 16450464 16450427 4.08e-06 51.8
"SNP_FB_0410236" "chr15A" 83.333 48 8 0 1 48 24366576 24366623 4.08e-06 51.8
"SNP_FB_0410236" "chr15A" 83.333 48 8 0 1 48 24559419 24559466 4.08e-06 51.8
"SNP_FB_0410236" "chr15A" 84 50 7 1 1 50 32714471 32714519 4.08e-06 51.8
"SNP_FB_0410236" "chr15A" 89.474 38 4 0 13 50 33041529 33041566 4.08e-06 51.8
"SNP_FB_0410236" "chr15A" 84 50 7 1 1 50 34442868 34442916 4.08e-06 51.8
"SNP_FB_0410236" "chr15A" 84 50 7 1 1 50 39104163 39104211 4.08e-06 51.8
"SNP_FB_0410236" "chr15A" 84 50 7 1 1 50 41858545 41858593 4.08e-06 51.8
"SNP_FB_0410236" "chr15A" 84 50 7 1 1 50 42033808 42033856 4.08e-06 51.8
"SNP_FB_0410236" "chr15A" 84 50 7 1 1 50 44095307 44095355 4.08e-06 51.8
"SNP_FB_0410236" "chr15A" 86.047 43 6 0 1 43 46376321 46376279 4.08e-06 51.8
"SNP_FB_0410236" "chr15A" 84 50 7 1 1 50 46685624 46685672 4.08e-06 51.8
"SNP_FB_0410236" "chr15A" 86.047 43 6 0 1 43 53192375 53192417 4.08e-06 51.8
"SNP_FB_0410236" "chr15A" 84 50 7 1 1 50 54197792 54197744 4.08e-06 51.8
"SNP_FB_0410236" "chr15A" 89.474 38 4 0 13 50 54796190 54796227 4.08e-06 51.8
"SNP_FB_0410236" "chr15A" 82 50 9 0 1 50 17323143 17323192 1.42e-05 50.9
"SNP_FB_0410236" "chr15A" 82 50 9 0 1 50 18255631 18255680 1.42e-05 50.9
"SNP_FB_0410236" "chr15A" 82 50 9 0 1 50 21634949 21634900 1.42e-05 50.9
"SNP_FB_0410236" "chr15A" 82 50 9 0 1 50 22318425 22318474 1.42e-05 50.9
"SNP_FB_0410236" "chr15A" 84.783 46 4 1 1 43 28176137 28176182 1.42e-05 50.9
"SNP_FB_0410236" "chr15A" 82 50 9 0 1 50 28176246 28176295 1.42e-05 50.9
"SNP_FB_0410236" "chr15A" 82 50 9 0 1 50 47291214 47291263 1.42e-05 50.9
"SNP_FB_0410236" "chr15A" 82 50 9 0 1 50 53344798 53344847 1.42e-05 50.9
"SNP_FB_0410236" "chr15A" 82 50 9 0 1 50 55736136 55736087 1.42e-05 50.9
"SNP_FB_0410236" "chr15A" 82.979 47 8 0 1 47 12008462 12008416 1.42e-05 50
"SNP_FB_0410236" "chr15A" 85.714 42 6 0 2 43 13996576 13996535 1.42e-05 50
"SNP_FB_0410236" "chr15A" 81.132 53 7 1 1 50 16450113 16450061 1.42e-05 50
"SNP_FB_0410236" "chr15A" 83.673 49 7 1 1 49 22391397 22391350 1.42e-05 50
"SNP_FB_0410236" "chr15A" 81.132 53 7 1 1 50 28591389 28591337 1.42e-05 50
"SNP_FB_0410236" "chr15A" 84.783 46 6 1 1 46 28699107 28699063 4.97e-05 49.1
"SNP_FB_0410236" "chr15A" 82 50 6 1 2 48 40254198 40254149 4.97e-05 49.1
"SNP_FB_0410236" "chr15A" 82.609 46 8 0 1 46 1222845 1222890 4.97e-05 48.2
"SNP_FB_0410236" "chr15A" 88.889 36 4 0 1 36 2457045 2457010 4.97e-05 48.2
"SNP_FB_0410236" "chr15A" 88.889 36 4 0 15 50 2656894 2656929 4.97e-05 48.2
"SNP_FB_0410236" "chr15A" 85.366 41 6 0 1 41 7153120 7153080 4.97e-05 48.2
"SNP_FB_0410236" "chr15A" 88.889 36 4 0 15 50 9078114 9078149 4.97e-05 48.2
"SNP_FB_0410236" "chr15A" 85.366 41 6 0 3 43 16791907 16791947 4.97e-05 48.2
"SNP_FB_0410236" "chr15A" 80.769 52 7 1 1 49 33041882 33041933 4.97e-05 48.2
"SNP_FB_0410236" "chr15A" 83.721 43 7 0 1 43 2087899 2087857 0.000174 47.3
"SNP_FB_0410236" "chr15A" 86.842 38 5 0 13 50 10207440 10207477 0.000174 47.3
"SNP_FB_0410236" "chr15A" 83.721 43 7 0 1 43 11057032 11057074 0.000174 47.3
"SNP_FB_0410236" "chr15A" 82 50 8 1 1 50 16448256 16448208 0.000174 47.3
"SNP_FB_0410236" "chr15A" 82 50 8 1 1 50 44557444 44557396 0.000174 47.3
"SNP_FB_0410236" "chr15A" 80 50 4 1 1 50 46348778 46348821 0.000174 47.3
"SNP_FB_0410236" "chr15A" 80 50 10 0 1 50 479429 479478 0.000174 46.4
"SNP_FB_0410236" "chr15A" 88.571 35 4 0 16 50 589869 589835 0.000174 46.4
"SNP_FB_0410236" "chr15A" 93.333 30 2 0 1 30 1153796 1153767 0.000174 46.4
"SNP_FB_0410236" "chr15A" 80 50 10 0 1 50 18309068 18309019 0.000174 46.4
"SNP_FB_0410236" "chr15A" 80 50 10 0 1 50 36430123 36430172 0.000174 46.4
"SNP_FB_0410236" "chr15A" 81.132 53 6 2 1 50 38103383 38103332 0.000174 46.4
"SNP_FB_0410236" "chr15A" 85.714 42 5 1 1 42 51278084 51278124 0.000174 46.4
"SNP_FB_0410236" "chr15A" 79.245 53 8 1 1 50 22007892 22007840 0.000606 45.5
"SNP_FB_0410236" "chr15A" 86.486 37 5 0 14 50 24315799 24315835 0.000606 45.5
"SNP_FB_0410236" "chr15A" 86.486 37 5 0 1 37 34233507 34233543 0.000606 45.5
"SNP_FB_0410236" "chr15A" 93.103 29 2 0 1 29 2457088 2457060 0.000606 44.6
"SNP_FB_0410236" "chr15A" 93.103 29 2 0 22 50 11119685 11119657 0.000606 44.6
"SNP_FB_0410236" "chr15A" 86.111 36 5 0 1 36 11057405 11057440 0.002 43.7
"SNP_FB_0410236" "chr15A" 78 50 11 0 1 50 19240052 19240101 0.007 41.9
"SNP_FB_0410236" "chr15A" 78 50 11 0 1 50 54258785 54258736 0.007 41.9
"SNP_FB_0410236" "chr15A" 87.5 32 4 0 15 46 23713061 23713092 0.007 41
"SNP_FB_0410236" "chr15A" 87.5 32 4 0 15 46 23725226 23725257 0.007 41
"SNP_FB_0410236" "chr15A" 81.579 38 7 0 13 50 7299005 7299042 0.09 38.3
"SNP_FB_0410236" "chr15A" 78.571 42 9 0 1 42 17771152 17771193 0.31 36.5
"SNP_FB_0410236" "chr15A" 80.556 36 7 0 15 50 2656540 2656575 1.1 34.6
"SNP_FB_0410236" "chr17A" 94 50 3 0 1 50 12082004 12082053 1.02e-13 77.9
"SNP_FB_0410236" "chr17A" 94 50 3 0 1 50 17343350 17343301 1.02e-13 77.9
"SNP_FB_0410236" "chr17A" 94 50 3 0 1 50 19163662 19163711 1.02e-13 77.9
"SNP_FB_0410236" "chr17A" 94 50 3 0 1 50 23608584 23608633 1.02e-13 77.9
"SNP_FB_0410236" "chr17A" 94 50 3 0 1 50 24197717 24197766 1.02e-13 77.9
"SNP_FB_0410236" "chr17A" 93.878 49 3 0 2 50 14016203 14016251 3.58e-13 76.1
"SNP_FB_0410236" "chr17A" 93.75 48 3 0 1 48 8541551 8541598 1.25e-12 74.3
"SNP_FB_0410236" "chr17A" 92 50 4 0 1 50 3826389 3826438 1.25e-12 73.4
"SNP_FB_0410236" "chr17A" 92 50 4 0 1 50 4416842 4416891 1.25e-12 73.4
"SNP_FB_0410236" "chr17A" 92 50 4 0 1 50 9055458 9055409 1.25e-12 73.4
"SNP_FB_0410236" "chr17A" 92 50 4 0 1 50 9056183 9056134 1.25e-12 73.4
"SNP_FB_0410236" "chr17A" 92 50 4 0 1 50 9056589 9056540 1.25e-12 73.4
"SNP_FB_0410236" "chr17A" 92 50 4 0 1 50 9694248 9694199 1.25e-12 73.4
"SNP_FB_0410236" "chr17A" 92 50 4 0 1 50 12297167 12297118 1.25e-12 73.4
"SNP_FB_0410236" "chr17A" 92 50 4 0 1 50 13811165 13811116 1.25e-12 73.4
"SNP_FB_0410236" "chr17A" 92 50 4 0 1 50 17342992 17342943 1.25e-12 73.4
"SNP_FB_0410236" "chr17A" 92 50 4 0 1 50 24198073 24198122 1.25e-12 73.4
"SNP_FB_0410236" "chr17A" 92 50 4 0 1 50 26221357 26221406 1.25e-12 73.4
"SNP_FB_0410236" "chr17A" 92 50 4 0 1 50 29116796 29116845 1.25e-12 73.4
"SNP_FB_0410236" "chr17A" 92 50 4 0 1 50 30428667 30428716 1.25e-12 73.4
"SNP_FB_0410236" "chr17A" 92 50 4 0 1 50 32115245 32115196 1.25e-12 73.4
"SNP_FB_0410236" "chr17A" 91.837 49 4 0 2 50 7115001 7115049 4.36e-12 71.6
"SNP_FB_0410236" "chr17A" 91.837 49 4 0 2 50 32697814 32697766 4.36e-12 71.6
"SNP_FB_0410236" "chr17A" 91.667 48 4 0 1 48 129118 129165 1.52e-11 69.8
"SNP_FB_0410236" "chr17A" 91.667 48 4 0 3 50 24790967 24790920 1.52e-11 69.8
"SNP_FB_0410236" "chr17A" 90 50 5 0 1 50 193883 193834 5.31e-11 68.9
"SNP_FB_0410236" "chr17A" 90 50 5 0 1 50 205874 205825 5.31e-11 68.9
"SNP_FB_0410236" "chr17A" 90 50 5 0 1 50 217393 217344 5.31e-11 68.9
"SNP_FB_0410236" "chr17A" 90 50 5 0 1 50 2708367 2708318 5.31e-11 68.9
"SNP_FB_0410236" "chr17A" 90 50 5 0 1 50 2708687 2708638 5.31e-11 68.9
"SNP_FB_0410236" "chr17A" 90 50 5 0 1 50 3831094 3831045 5.31e-11 68.9
"SNP_FB_0410236" "chr17A" 90 50 5 0 1 50 4416477 4416526 5.31e-11 68.9
"SNP_FB_0410236" "chr17A" 90 50 5 0 1 50 5681232 5681281 5.31e-11 68.9
"SNP_FB_0410236" "chr17A" 90 50 5 0 1 50 6246483 6246434 5.31e-11 68.9
"SNP_FB_0410236" "chr17A" 90 50 5 0 1 50 6247332 6247283 5.31e-11 68.9
"SNP_FB_0410236" "chr17A" 90 50 5 0 1 50 6339524 6339573 5.31e-11 68.9
"SNP_FB_0410236" "chr17A" 90 50 5 0 1 50 8650108 8650157 5.31e-11 68.9
"SNP_FB_0410236" "chr17A" 90 50 5 0 1 50 8756266 8756315 5.31e-11 68.9
"SNP_FB_0410236" "chr17A" 90 50 5 0 1 50 9821447 9821496 5.31e-11 68.9
"SNP_FB_0410236" "chr17A" 90 50 5 0 1 50 11284789 11284838 5.31e-11 68.9
"SNP_FB_0410236" "chr17A" 90 50 5 0 1 50 11679309 11679358 5.31e-11 68.9
"SNP_FB_0410236" "chr17A" 90 50 5 0 1 50 15928166 15928117 5.31e-11 68.9
"SNP_FB_0410236" "chr17A" 90 50 5 0 1 50 17157938 17157889 5.31e-11 68.9
"SNP_FB_0410236" "chr17A" 90 50 5 0 1 50 20670492 20670541 5.31e-11 68.9
"SNP_FB_0410236" "chr17A" 90 50 5 0 1 50 20859758 20859807 5.31e-11 68.9
"SNP_FB_0410236" "chr17A" 90 50 5 0 1 50 20860123 20860172 5.31e-11 68.9
"SNP_FB_0410236" "chr17A" 90 50 5 0 1 50 21073697 21073746 5.31e-11 68.9
"SNP_FB_0410236" "chr17A" 90 50 5 0 1 50 21077244 21077195 5.31e-11 68.9
"SNP_FB_0410236" "chr17A" 90 50 5 0 1 50 21077526 21077575 5.31e-11 68.9
"SNP_FB_0410236" "chr17A" 90 50 5 0 1 50 21830887 21830936 5.31e-11 68.9
"SNP_FB_0410236" "chr17A" 90 50 5 0 1 50 22137103 22137152 5.31e-11 68.9
"SNP_FB_0410236" "chr17A" 90 50 5 0 1 50 22472942 22472893 5.31e-11 68.9
"SNP_FB_0410236" "chr17A" 90 50 5 0 1 50 22473477 22473428 5.31e-11 68.9
"SNP_FB_0410236" "chr17A" 90 50 5 0 1 50 23861486 23861535 5.31e-11 68.9
"SNP_FB_0410236" "chr17A" 90 50 5 0 1 50 23861852 23861901 5.31e-11 68.9
"SNP_FB_0410236" "chr17A" 90 50 5 0 1 50 23870427 23870476 5.31e-11 68.9
"SNP_FB_0410236" "chr17A" 90 50 5 0 1 50 23870793 23870842 5.31e-11 68.9
"SNP_FB_0410236" "chr17A" 90 50 5 0 1 50 23955107 23955058 5.31e-11 68.9
"SNP_FB_0410236" "chr17A" 90 50 5 0 1 50 24096999 24097048 5.31e-11 68.9
"SNP_FB_0410236" "chr17A" 90 50 5 0 1 50 25723029 25723078 5.31e-11 68.9
"SNP_FB_0410236" "chr17A" 90 50 5 0 1 50 25725904 25725855 5.31e-11 68.9
"SNP_FB_0410236" "chr17A" 90 50 5 0 1 50 30445501 30445550 5.31e-11 68.9
"SNP_FB_0410236" "chr17A" 90 50 5 0 1 50 30890991 30890942 5.31e-11 68.9
"SNP_FB_0410236" "chr17A" 90 50 5 0 1 50 31301422 31301373 5.31e-11 68.9
"SNP_FB_0410236" "chr17A" 90 50 5 0 1 50 31596189 31596140 5.31e-11 68.9
"SNP_FB_0410236" "chr17A" 90 50 5 0 1 50 32697445 32697396 5.31e-11 68.9
"SNP_FB_0410236" "chr17A" 89.796 49 5 0 2 50 11989958 11989910 1.85e-10 67.1
"SNP_FB_0410236" "chr17A" 89.796 49 5 0 2 50 13825089 13825041 1.85e-10 67.1
"SNP_FB_0410236" "chr17A" 89.796 49 5 0 2 50 25846275 25846227 1.85e-10 67.1
"SNP_FB_0410236" "chr17A" 89.796 49 5 0 2 50 29589329 29589281 1.85e-10 67.1
"SNP_FB_0410236" "chr17A" 91.304 46 4 0 1 46 2351588 2351633 1.85e-10 66.2
"SNP_FB_0410236" "chr17A" 91.304 46 4 0 1 46 7293494 7293449 1.85e-10 66.2
"SNP_FB_0410236" "chr17A" 89.583 48 5 0 3 50 337608 337561 6.47e-10 65.3
"SNP_FB_0410236" "chr17A" 89.583 48 5 0 3 50 20183889 20183936 6.47e-10 65.3
"SNP_FB_0410236" "chr17A" 89.583 48 5 0 1 48 25845892 25845845 6.47e-10 65.3
"SNP_FB_0410236" "chr17A" 89.583 48 5 0 3 50 26211911 26211958 6.47e-10 65.3
"SNP_FB_0410236" "chr17A" 89.583 48 5 0 3 50 28802837 28802884 6.47e-10 65.3
"SNP_FB_0410236" "chr17A" 89.583 48 5 0 3 50 30891346 30891299 6.47e-10 65.3
"SNP_FB_0410236" "chr17A" 88 50 6 0 1 50 161936 161887 6.47e-10 64.4
"SNP_FB_0410236" "chr17A" 88 50 6 0 1 50 191578 191627 6.47e-10 64.4
"SNP_FB_0410236" "chr17A" 88 50 6 0 1 50 5273279 5273328 6.47e-10 64.4
"SNP_FB_0410236" "chr17A" 88 50 6 0 1 50 5822847 5822798 6.47e-10 64.4
"SNP_FB_0410236" "chr17A" 88 50 6 0 1 50 5914498 5914449 6.47e-10 64.4
"SNP_FB_0410236" "chr17A" 88 50 6 0 1 50 6245635 6245586 6.47e-10 64.4
"SNP_FB_0410236" "chr17A" 88 50 6 0 1 50 7113953 7114002 6.47e-10 64.4
"SNP_FB_0410236" "chr17A" 88 50 6 0 1 50 9641056 9641007 6.47e-10 64.4
"SNP_FB_0410236" "chr17A" 88 50 6 0 1 50 9821812 9821861 6.47e-10 64.4
"SNP_FB_0410236" "chr17A" 88 50 6 0 1 50 11055666 11055617 6.47e-10 64.4
"SNP_FB_0410236" "chr17A" 88 50 6 0 1 50 11822706 11822755 6.47e-10 64.4
"SNP_FB_0410236" "chr17A" 88 50 6 0 1 50 11951503 11951454 6.47e-10 64.4
"SNP_FB_0410236" "chr17A" 88 50 6 0 1 50 13714950 13714901 6.47e-10 64.4
"SNP_FB_0410236" "chr17A" 88 50 6 0 1 50 13801588 13801539 6.47e-10 64.4
"SNP_FB_0410236" "chr17A" 88 50 6 0 1 50 14015861 14015910 6.47e-10 64.4
"SNP_FB_0410236" "chr17A" 88 50 6 0 1 50 17158302 17158253 6.47e-10 64.4
"SNP_FB_0410236" "chr17A" 88 50 6 0 1 50 18018981 18019030 6.47e-10 64.4
"SNP_FB_0410236" "chr17A" 88 50 6 0 1 50 20117177 20117128 6.47e-10 64.4
"SNP_FB_0410236" "chr17A" 88 50 6 0 1 50 21194065 21194016 6.47e-10 64.4
"SNP_FB_0410236" "chr17A" 88 50 6 0 1 50 22234702 22234751 6.47e-10 64.4
"SNP_FB_0410236" "chr17A" 88 50 6 0 1 50 22829031 22828982 6.47e-10 64.4
"SNP_FB_0410236" "chr17A" 88 50 6 0 1 50 23135992 23135943 6.47e-10 64.4
"SNP_FB_0410236" "chr17A" 88 50 6 0 1 50 24790604 24790555 6.47e-10 64.4
"SNP_FB_0410236" "chr17A" 88 50 6 0 1 50 25193656 25193705 6.47e-10 64.4
"SNP_FB_0410236" "chr17A" 88 50 6 0 1 50 25845530 25845481 6.47e-10 64.4
"SNP_FB_0410236" "chr17A" 88 50 6 0 1 50 26221015 26221064 6.47e-10 64.4
"SNP_FB_0410236" "chr17A" 88 50 6 0 1 50 26270049 26270098 6.47e-10 64.4
"SNP_FB_0410236" "chr17A" 88 50 6 0 1 50 26774514 26774465 6.47e-10 64.4
"SNP_FB_0410236" "chr17A" 88 50 6 0 1 50 29300721 29300672 6.47e-10 64.4
"SNP_FB_0410236" "chr17A" 88 50 6 0 1 50 29306408 29306457 6.47e-10 64.4
"SNP_FB_0410236" "chr17A" 88 50 6 0 1 50 29853447 29853496 6.47e-10 64.4
"SNP_FB_0410236" "chr17A" 88 50 6 0 1 50 31301249 31301200 6.47e-10 64.4
"SNP_FB_0410236" "chr17A" 88 50 6 0 1 50 31443536 31443487 6.47e-10 64.4
"SNP_FB_0410236" "chr17A" 88 50 6 0 1 50 31595420 31595469 6.47e-10 64.4
"SNP_FB_0410236" "chr17A" 89.362 47 5 0 2 48 15471033 15470987 2.26e-09 63.5
"SNP_FB_0410236" "chr17A" 89.362 47 5 0 4 50 25722687 25722733 2.26e-09 63.5
"SNP_FB_0410236" "chr17A" 88.235 51 5 1 1 50 8318341 8318291 2.26e-09 62.6
"SNP_FB_0410236" "chr17A" 87.755 49 6 0 2 50 20021926 20021878 2.26e-09 62.6
"SNP_FB_0410236" "chr17A" 90.909 44 4 0 1 44 31595848 31595805 2.26e-09 62.6
"SNP_FB_0410236" "chr17A" 89.13 46 5 0 1 46 3999050 3999005 7.88e-09 61.7
"SNP_FB_0410236" "chr17A" 89.13 46 5 0 1 46 31916583 31916538 7.88e-09 61.7
"SNP_FB_0410236" "chr17A" 87.5 48 6 0 1 48 5273642 5273689 7.88e-09 60.8
"SNP_FB_0410236" "chr17A" 87.5 48 6 0 1 48 6339160 6339207 7.88e-09 60.8
"SNP_FB_0410236" "chr17A" 87.5 48 6 0 1 48 18552064 18552111 7.88e-09 60.8
"SNP_FB_0410236" "chr17A" 90.698 43 4 0 1 43 18616574 18616532 7.88e-09 60.8
"SNP_FB_0410236" "chr17A" 88 50 5 1 1 50 22137546 22137498 7.88e-09 60.8
"SNP_FB_0410236" "chr17A" 88 50 5 1 1 50 23411709 23411661 7.88e-09 60.8
"SNP_FB_0410236" "chr17A" 87.5 48 6 0 1 48 23707550 23707503 7.88e-09 60.8
"SNP_FB_0410236" "chr17A" 87.5 48 6 0 3 50 24352692 24352739 7.88e-09 60.8
"SNP_FB_0410236" "chr17A" 90.698 43 4 0 1 43 25726542 25726500 7.88e-09 60.8
"SNP_FB_0410236" "chr17A" 87.5 48 6 0 3 50 26211554 26211601 7.88e-09 60.8
"SNP_FB_0410236" "chr17A" 87.5 48 6 0 3 50 28803192 28803239 7.88e-09 60.8
"SNP_FB_0410236" "chr17A" 86 50 7 0 1 50 162294 162245 2.75e-08 59.9
"SNP_FB_0410236" "chr17A" 86 50 7 0 1 50 191232 191281 2.75e-08 59.9
"SNP_FB_0410236" "chr17A" 86 50 7 0 1 50 193518 193469 2.75e-08 59.9
"SNP_FB_0410236" "chr17A" 86 50 7 0 1 50 205509 205460 2.75e-08 59.9
"SNP_FB_0410236" "chr17A" 86 50 7 0 1 50 217028 216979 2.75e-08 59.9
"SNP_FB_0410236" "chr17A" 86 50 7 0 1 50 355060 355109 2.75e-08 59.9
"SNP_FB_0410236" "chr17A" 86 50 7 0 1 50 766115 766164 2.75e-08 59.9
"SNP_FB_0410236" "chr17A" 86 50 7 0 1 50 3827116 3827165 2.75e-08 59.9
"SNP_FB_0410236" "chr17A" 86 50 7 0 1 50 3885359 3885310 2.75e-08 59.9
"SNP_FB_0410236" "chr17A" 86 50 7 0 1 50 7293238 7293189 2.75e-08 59.9
"SNP_FB_0410236" "chr17A" 86 50 7 0 1 50 9694614 9694565 2.75e-08 59.9
"SNP_FB_0410236" "chr17A" 86 50 7 0 1 50 15414031 15413982 2.75e-08 59.9
"SNP_FB_0410236" "chr17A" 86 50 7 0 1 50 17046841 17046792 2.75e-08 59.9
"SNP_FB_0410236" "chr17A" 86 50 7 0 1 50 17205478 17205527 2.75e-08 59.9
"SNP_FB_0410236" "chr17A" 86 50 7 0 1 50 18963931 18963882 2.75e-08 59.9
"SNP_FB_0410236" "chr17A" 86 50 7 0 1 50 19418913 19418864 2.75e-08 59.9
"SNP_FB_0410236" "chr17A" 86 50 7 0 1 50 20488346 20488395 2.75e-08 59.9
"SNP_FB_0410236" "chr17A" 86 50 7 0 1 50 21710018 21710067 2.75e-08 59.9
"SNP_FB_0410236" "chr17A" 86 50 7 0 1 50 22235066 22235115 2.75e-08 59.9
"SNP_FB_0410236" "chr17A" 86 50 7 0 1 50 22488557 22488508 2.75e-08 59.9
"SNP_FB_0410236" "chr17A" 86 50 7 0 1 50 23136357 23136308 2.75e-08 59.9
"SNP_FB_0410236" "chr17A" 86 50 7 0 1 50 23136722 23136673 2.75e-08 59.9
"SNP_FB_0410236" "chr17A" 86 50 7 0 1 50 23707186 23707137 2.75e-08 59.9
"SNP_FB_0410236" "chr17A" 86 50 7 0 1 50 25032031 25032080 2.75e-08 59.9
"SNP_FB_0410236" "chr17A" 86 50 7 0 1 50 25664546 25664497 2.75e-08 59.9
"SNP_FB_0410236" "chr17A" 86 50 7 0 1 50 26485866 26485817 2.75e-08 59.9
"SNP_FB_0410236" "chr17A" 86 50 7 0 1 50 26668286 26668237 2.75e-08 59.9
"SNP_FB_0410236" "chr17A" 86 50 7 0 1 50 29378949 29378998 2.75e-08 59.9
"SNP_FB_0410236" "chr17A" 86 50 7 0 1 50 29614531 29614482 2.75e-08 59.9
"SNP_FB_0410236" "chr17A" 86 50 7 0 1 50 29636602 29636553 2.75e-08 59.9
"SNP_FB_0410236" "chr17A" 86 50 7 0 1 50 29853812 29853861 2.75e-08 59.9
"SNP_FB_0410236" "chr17A" 87.234 47 6 0 2 48 24198431 24198477 2.75e-08 59
"SNP_FB_0410236" "chr17A" 85.714 49 7 0 2 50 4811802 4811850 9.6e-08 58.1
"SNP_FB_0410236" "chr17A" 85.714 49 7 0 1 49 26122771 26122723 9.6e-08 58.1
"SNP_FB_0410236" "chr17A" 86.957 46 6 0 1 46 3149440 3149395 9.6e-08 57.2
"SNP_FB_0410236" "chr17A" 86.957 46 6 0 1 46 3159322 3159277 9.6e-08 57.2
"SNP_FB_0410236" "chr17A" 86.957 46 6 0 1 46 5680868 5680913 9.6e-08 57.2
"SNP_FB_0410236" "chr17A" 86.957 46 6 0 1 46 24181303 24181258 9.6e-08 57.2
"SNP_FB_0410236" "chr17A" 86 50 6 1 1 50 17792634 17792682 3.35e-07 56.3
"SNP_FB_0410236" "chr17A" 85.417 48 7 0 1 48 23707630 23707583 3.35e-07 56.3
"SNP_FB_0410236" "chr17A" 85.417 48 7 0 3 50 24791309 24791262 3.35e-07 56.3
"SNP_FB_0410236" "chr17A" 86 50 6 1 1 50 26860778 26860730 3.35e-07 56.3
"SNP_FB_0410236" "chr17A" 92.105 38 3 0 1 38 31443796 31443759 3.35e-07 56.3
"SNP_FB_0410236" "chr17A" 84 50 8 0 1 50 12836504 12836455 3.35e-07 55.4
"SNP_FB_0410236" "chr17A" 84 50 8 0 1 50 17336650 17336699 3.35e-07 55.4
"SNP_FB_0410236" "chr17A" 84 50 8 0 1 50 20021177 20021226 3.35e-07 55.4
"SNP_FB_0410236" "chr17A" 84 50 8 0 1 50 21710360 21710409 3.35e-07 55.4
"SNP_FB_0410236" "chr17A" 84 50 8 0 1 50 22559565 22559614 3.35e-07 55.4
"SNP_FB_0410236" "chr17A" 84 50 8 0 1 50 22792601 22792552 3.35e-07 55.4
"SNP_FB_0410236" "chr17A" 84 50 8 0 1 50 23189465 23189416 3.35e-07 55.4
"SNP_FB_0410236" "chr17A" 84 50 8 0 1 50 25600380 25600331 3.35e-07 55.4
"SNP_FB_0410236" "chr17A" 84 50 8 0 1 50 27932322 27932371 3.35e-07 55.4
"SNP_FB_0410236" "chr17A" 84 50 8 0 1 50 28803524 28803475 3.35e-07 55.4
"SNP_FB_0410236" "chr17A" 84 50 8 0 1 50 29488677 29488628 3.35e-07 55.4
"SNP_FB_0410236" "chr17A" 84 50 8 0 1 50 29611632 29611681 3.35e-07 55.4
"SNP_FB_0410236" "chr17A" 83.019 53 6 1 1 50 3999419 3999367 1.17e-06 54.5
"SNP_FB_0410236" "chr17A" 85.417 48 4 1 2 46 4603458 4603411 1.17e-06 54.5
"SNP_FB_0410236" "chr17A" 85.417 48 4 1 2 46 4616452 4616405 1.17e-06 54.5
"SNP_FB_0410236" "chr17A" 83.019 53 6 1 1 50 17336282 17336334 1.17e-06 54.5
"SNP_FB_0410236" "chr17A" 88.095 42 5 0 1 42 31595374 31595415 1.17e-06 54.5
"SNP_FB_0410236" "chr17A" 91.667 36 3 0 15 50 651823 651858 4.08e-06 52.7
"SNP_FB_0410236" "chr17A" 88.372 43 4 1 9 50 4961622 4961664 4.08e-06 52.7
"SNP_FB_0410236" "chr17A" 84 50 6 1 1 50 7422931 7422978 4.08e-06 52.7
"SNP_FB_0410236" "chr17A" 91.667 36 3 0 15 50 15983560 15983525 4.08e-06 52.7
"SNP_FB_0410236" "chr17A" 82.692 52 7 1 1 50 2351953 2352004 4.08e-06 51.8
"SNP_FB_0410236" "chr17A" 89.474 38 4 0 13 50 7228830 7228793 4.08e-06 51.8
"SNP_FB_0410236" "chr17A" 84 50 7 1 1 50 14439695 14439647 4.08e-06 51.8
"SNP_FB_0410236" "chr17A" 84 50 7 1 1 50 14990767 14990719 4.08e-06 51.8
"SNP_FB_0410236" "chr17A" 84 50 7 1 1 50 22114314 22114362 4.08e-06 51.8
"SNP_FB_0410236" "chr17A" 84 50 7 1 1 50 25736470 25736518 4.08e-06 51.8
"SNP_FB_0410236" "chr17A" 84 50 7 1 1 50 26668641 26668593 4.08e-06 51.8
"SNP_FB_0410236" "chr17A" 84 50 7 1 1 50 31847685 31847637 4.08e-06 51.8
"SNP_FB_0410236" "chr17A" 84 50 7 1 1 50 32566015 32566063 4.08e-06 51.8
"SNP_FB_0410236" "chr17A" 91.429 35 3 0 16 50 3885718 3885684 1.42e-05 50.9
"SNP_FB_0410236" "chr17A" 82 50 9 0 1 50 3917667 3917716 1.42e-05 50.9
"SNP_FB_0410236" "chr17A" 91.429 35 3 0 15 49 6245269 6245235 1.42e-05 50.9
"SNP_FB_0410236" "chr17A" 82 50 9 0 1 50 8317824 8317775 1.42e-05 50.9
"SNP_FB_0410236" "chr17A" 82.353 51 6 1 1 48 24117893 24117843 1.42e-05 50.9
"SNP_FB_0410236" "chr17A" 82 50 9 0 1 50 25031523 25031572 1.42e-05 50.9
"SNP_FB_0410236" "chr17A" 82 50 9 0 1 50 25725539 25725490 1.42e-05 50.9
"SNP_FB_0410236" "chr17A" 82 50 9 0 1 50 25726179 25726130 1.42e-05 50.9
"SNP_FB_0410236" "chr17A" 82 50 9 0 1 50 27867519 27867470 1.42e-05 50.9
"SNP_FB_0410236" "chr17A" 82 50 9 0 1 50 27878138 27878089 1.42e-05 50.9
"SNP_FB_0410236" "chr17A" 79.31 58 4 2 1 50 19257936 19257993 1.42e-05 50
"SNP_FB_0410236" "chr17A" 75.41 61 4 1 1 50 30393193 30393133 4.97e-05 49.1
"SNP_FB_0410236" "chr17A" 82 50 8 1 1 50 15469700 15469748 0.000174 47.3
"SNP_FB_0410236" "chr17A" 82 50 8 1 1 50 15740312 15740360 0.000174 47.3
"SNP_FB_0410236" "chr17A" 82 50 8 1 1 50 26669886 26669838 0.000174 47.3
"SNP_FB_0410236" "chr17A" 80 50 10 0 1 50 6136528 6136577 0.000174 46.4
"SNP_FB_0410236" "chr17A" 80 50 10 0 1 50 24118553 24118504 0.000174 46.4
"SNP_FB_0410236" "chr17A" 80.392 51 7 1 3 50 24715568 24715518 0.000174 46.4
"SNP_FB_0410236" "chr17A" 80 50 10 0 1 50 26774150 26774101 0.000174 46.4
"SNP_FB_0410236" "chr17A" 79.245 53 8 1 1 50 16640484 16640432 0.000606 45.5
"SNP_FB_0410236" "chr17A" 88.235 34 4 0 1 34 19163357 19163390 0.000606 44.6
"SNP_FB_0410236" "chr17A" 80.435 46 9 0 1 46 5861320 5861275 0.002 43.7
"SNP_FB_0410236" "chr17A" 86.111 36 5 0 15 50 11201613 11201578 0.002 43.7
"SNP_FB_0410236" "chr17A" 80.435 46 9 0 1 46 24592355 24592400 0.002 43.7
"SNP_FB_0410236" "chr17A" 84.211 38 6 0 13 50 2259549 2259512 0.002 42.8
"SNP_FB_0410236" "chr17A" 92.857 28 2 0 1 28 3831807 3831834 0.002 42.8
"SNP_FB_0410236" "chr17A" 79.167 48 10 0 1 48 26493096 26493049 0.002 42.8
"SNP_FB_0410236" "chr17A" 78 50 11 0 1 50 7847259 7847210 0.007 41.9
"SNP_FB_0410236" "chr17A" 89.655 29 3 0 22 50 3571601 3571573 0.026 40.1
"SNP_FB_0410236" "chr17A" 89.286 28 3 0 1 28 3886644 3886617 0.09 38.3
"SNP_FB_0410236" "chr17A" 91.667 24 2 0 1 24 3917309 3917332 0.31 35.6
"SNP_FB_0410236" "chr17A" 88.462 26 3 0 18 43 18602826 18602801 1.1 34.6
"SNP_FB_0410236" "chr17A" 91.304 23 2 0 1 23 21213258 21213280 1.1 33.7
"SNP_FB_0410236" "chr17A" 85.714 28 4 0 1 28 28809394 28809367 1.1 33.7
"SNP_FB_0410236" "chr17A" 95 20 1 0 1 20 19257700 19257719 3.8 32.8
"SNP_FB_0410429" "chr6A" 100 50 0 0 1 50 23838606 23838655 4.65e-18 91.5
"SNP_FB_0410429" "chr6A" 100 50 0 0 1 50 23848717 23848766 4.65e-18 91.5
"SNP_FB_0410429" "chr6A" 89.796 49 5 0 1 49 22539582 22539630 1.85e-10 67.1
"SNP_FB_0410429" "chr6A" 95 40 2 0 10 49 22950771 22950810 6.47e-10 64.4
"SNP_FB_0410429" "chr6A" 87.5 40 5 0 10 49 5200459 5200420 1.42e-05 50.9
"SNP_FB_0410429" "chr6A" 87.5 40 5 0 10 49 5467556 5467595 1.42e-05 50.9
"SNP_FB_0410429" "chr6A" 83.673 49 7 1 1 49 658653 658700 1.42e-05 50
"SNP_FB_0410429" "chr6A" 85.714 42 6 0 6 47 26852334 26852375 1.42e-05 50
"SNP_FB_0410429" "chr6A" 89.189 37 4 0 13 49 33605685 33605649 1.42e-05 50
"SNP_FB_0410429" "chr6A" 82.979 47 5 1 6 49 8170031 8169985 4.97e-05 48.2
"SNP_FB_0410429" "chr6A" 85 40 6 0 10 49 36969055 36969016 0.000174 46.4
"SNP_FB_0410429" "chr6A" 88.889 27 3 0 4 30 13211992 13211966 0.31 36.5
"SNP_FB_0410429" "chr2A" 93.878 49 3 0 1 49 35659668 35659716 3.58e-13 76.1
"SNP_FB_0410429" "chr2A" 91.837 49 4 0 1 49 35327396 35327348 4.36e-12 71.6
"SNP_FB_0410429" "chr2A" 89.796 49 5 0 1 49 31926862 31926814 1.85e-10 67.1
"SNP_FB_0410429" "chr2A" 89.796 49 5 0 1 49 31940687 31940639 1.85e-10 67.1
"SNP_FB_0410429" "chr2A" 89.796 49 5 0 1 49 32104232 32104280 1.85e-10 67.1
"SNP_FB_0410429" "chr2A" 89.796 49 5 0 1 49 32140249 32140297 1.85e-10 67.1
"SNP_FB_0410429" "chr2A" 95 40 2 0 10 49 22993297 22993336 6.47e-10 64.4
"SNP_FB_0410429" "chr2A" 87.755 49 6 0 1 49 34015080 34015128 2.26e-09 62.6
"SNP_FB_0410429" "chr2A" 87.755 49 6 0 1 49 34222316 34222364 2.26e-09 62.6
"SNP_FB_0410429" "chr2A" 92.5 40 3 0 10 49 28290256 28290217 2.75e-08 59.9
"SNP_FB_0410429" "chr2A" 92.5 40 3 0 10 49 30994657 30994618 2.75e-08 59.9
"SNP_FB_0410429" "chr2A" 85.714 49 7 0 1 49 17059078 17059126 9.6e-08 58.1
"SNP_FB_0410429" "chr2A" 85.714 49 7 0 1 49 27395846 27395798 9.6e-08 58.1
"SNP_FB_0410429" "chr2A" 92.5 40 2 1 10 49 28284958 28284920 3.35e-07 56.3
"SNP_FB_0410429" "chr2A" 84.444 45 7 0 6 50 36741551 36741595 1.42e-05 50.9
"SNP_FB_0410429" "chr2A" 81.633 49 6 1 4 49 10666062 10666014 0.000174 47.3
"SNP_FB_0410429" "chr2A" 85 40 6 0 10 49 31288019 31288058 0.000174 46.4
"SNP_FB_0410429" "chr2A" 83.721 43 6 1 7 49 11798708 11798667 0.002 43.7
"SNP_FB_0410429" "chr2A" 83.721 43 6 1 7 49 11838223 11838182 0.002 43.7
"SNP_FB_0410429" "chr2A" 83.721 43 6 1 7 49 31536061 31536020 0.002 43.7
"SNP_FB_0410429" "chr2A" 80.851 47 6 1 6 49 32592494 32592448 0.002 43.7
"SNP_FB_0410429" "chr2A" 81.395 43 7 1 7 49 33521239 33521198 0.026 39.2
"SNP_FB_0410429" "chr2A" 85.185 27 4 0 4 30 29981347 29981373 3.8 31.9
"SNP_FB_0410429" "chr7A" 91.837 49 4 0 1 49 17548579 17548531 4.36e-12 71.6
"SNP_FB_0410429" "chr7A" 95 40 2 0 10 49 4725605 4725644 6.47e-10 64.4
"SNP_FB_0410429" "chr7A" 95 40 2 0 10 49 9958423 9958462 6.47e-10 64.4
"SNP_FB_0410429" "chr7A" 95 40 2 0 10 49 34392451 34392412 6.47e-10 64.4
"SNP_FB_0410429" "chr7A" 87.755 49 6 0 1 49 1878444 1878492 2.26e-09 62.6
"SNP_FB_0410429" "chr7A" 87.755 49 6 0 1 49 3931600 3931552 2.26e-09 62.6
"SNP_FB_0410429" "chr7A" 87.755 49 6 0 1 49 3942095 3942047 2.26e-09 62.6
"SNP_FB_0410429" "chr7A" 87.755 49 6 0 1 49 6697998 6698046 2.26e-09 62.6
"SNP_FB_0410429" "chr7A" 90.909 44 4 0 6 49 8039367 8039410 2.26e-09 62.6
"SNP_FB_0410429" "chr7A" 87.755 49 6 0 1 49 17140900 17140948 2.26e-09 62.6
"SNP_FB_0410429" "chr7A" 87.755 49 6 0 1 49 27058309 27058357 2.26e-09 62.6
"SNP_FB_0410429" "chr7A" 92.5 40 3 0 10 49 8050754 8050715 2.75e-08 59.9
"SNP_FB_0410429" "chr7A" 88.636 44 5 0 6 49 2737745 2737702 9.6e-08 58.1
"SNP_FB_0410429" "chr7A" 92.105 38 3 0 10 47 4367712 4367675 3.35e-07 56.3
"SNP_FB_0410429" "chr7A" 86.667 45 6 0 6 50 278834 278790 3.35e-07 55.4
"SNP_FB_0410429" "chr7A" 90 40 4 0 10 49 4565636 4565675 3.35e-07 55.4
"SNP_FB_0410429" "chr7A" 90 40 4 0 10 49 12385168 12385129 3.35e-07 55.4
"SNP_FB_0410429" "chr7A" 89.744 39 4 0 12 50 12452548 12452510 1.17e-06 53.6
"SNP_FB_0410429" "chr7A" 87.805 41 5 0 10 50 2709322 2709282 4.08e-06 52.7
"SNP_FB_0410429" "chr7A" 90 40 3 1 10 49 2367400 2367362 4.08e-06 51.8
"SNP_FB_0410429" "chr7A" 90 40 3 1 10 49 6343464 6343426 4.08e-06 51.8
"SNP_FB_0410429" "chr7A" 87.5 40 4 1 10 49 4994204 4994166 0.000174 47.3
"SNP_FB_0410429" "chr7A" 82.609 46 7 1 4 49 8431794 8431838 0.000606 44.6
"SNP_FB_0410429" "chr7A" 80 50 7 1 3 49 9642447 9642496 0.000606 44.6
"SNP_FB_0410429" "chr7A" 81.818 44 8 0 6 49 34391182 34391139 0.000606 44.6
"SNP_FB_0410429" "chr7A" 82.927 41 7 0 7 47 1006526 1006566 0.002 43.7
"SNP_FB_0410429" "chr7A" 83.721 43 6 1 7 49 2523226 2523185 0.002 43.7
"SNP_FB_0410429" "chr7A" 83.721 43 6 1 7 49 9887510 9887551 0.002 43.7
"SNP_FB_0410429" "chr7A" 81.395 43 5 1 1 40 18132476 18132434 0.007 41
"SNP_FB_0410429" "chr7A" 80.435 46 8 1 4 49 32825931 32825887 0.026 40.1
"SNP_FB_0410429" "chr7A" 89.286 28 3 0 19 46 3117787 3117760 0.09 38.3
"SNP_FB_0410429" "chr7A" 82.5 40 6 1 10 49 11558966 11558928 0.09 38.3
"SNP_FB_0410429" "chr7A" 95 20 1 0 21 40 17566526 17566507 3.8 32.8
"SNP_FB_0410429" "chr7A" 95 20 1 0 21 40 17579248 17579229 3.8 32.8
"SNP_FB_0410429" "chr9A" 91.837 49 4 0 1 49 11930282 11930330 4.36e-12 71.6
"SNP_FB_0410429" "chr9A" 91.837 49 4 0 1 49 11941714 11941762 4.36e-12 71.6
"SNP_FB_0410429" "chr9A" 91.304 46 4 0 4 49 2389619 2389574 1.85e-10 66.2
"SNP_FB_0410429" "chr9A" 95 40 2 0 10 49 31317536 31317575 6.47e-10 64.4
"SNP_FB_0410429" "chr9A" 95 40 2 0 10 49 31329286 31329325 6.47e-10 64.4
"SNP_FB_0410429" "chr9A" 95 40 2 0 10 49 33866813 33866774 6.47e-10 64.4
"SNP_FB_0410429" "chr9A" 87.755 49 6 0 1 49 10324837 10324885 2.26e-09 62.6
"SNP_FB_0410429" "chr9A" 87.755 49 6 0 1 49 10335524 10335572 2.26e-09 62.6
"SNP_FB_0410429" "chr9A" 87.755 49 6 0 1 49 15028685 15028637 2.26e-09 62.6
"SNP_FB_0410429" "chr9A" 87.755 49 6 0 1 49 32300889 32300841 2.26e-09 62.6
"SNP_FB_0410429" "chr9A" 87.755 49 6 0 1 49 36332917 36332869 2.26e-09 62.6
"SNP_FB_0410429" "chr9A" 87.755 49 6 0 1 49 36342504 36342456 2.26e-09 62.6
"SNP_FB_0410429" "chr9A" 94.737 38 2 0 12 49 5850168 5850205 7.88e-09 60.8
"SNP_FB_0410429" "chr9A" 92.5 40 3 0 10 49 5687065 5687026 2.75e-08 59.9
"SNP_FB_0410429" "chr9A" 92.5 40 3 0 10 49 5921678 5921639 2.75e-08 59.9
"SNP_FB_0410429" "chr9A" 92.5 40 3 0 10 49 7968720 7968681 2.75e-08 59.9
"SNP_FB_0410429" "chr9A" 92.5 40 3 0 10 49 27502155 27502194 2.75e-08 59.9
"SNP_FB_0410429" "chr9A" 92.5 40 3 0 10 49 36245708 36245747 2.75e-08 59.9
"SNP_FB_0410429" "chr9A" 85.714 49 7 0 1 49 10021781 10021829 9.6e-08 58.1
"SNP_FB_0410429" "chr9A" 85.714 49 7 0 1 49 30609730 30609682 9.6e-08 58.1
"SNP_FB_0410429" "chr9A" 85.714 49 7 0 1 49 36273324 36273276 9.6e-08 58.1
"SNP_FB_0410429" "chr9A" 86.957 46 6 0 4 49 2422446 2422401 9.6e-08 57.2
"SNP_FB_0410429" "chr9A" 90 40 4 0 10 49 30591392 30591353 3.35e-07 55.4
"SNP_FB_0410429" "chr9A" 90 40 4 0 10 49 30604089 30604050 3.35e-07 55.4
"SNP_FB_0410429" "chr9A" 83.673 49 8 0 1 49 17906015 17906063 1.17e-06 53.6
"SNP_FB_0410429" "chr9A" 84.444 45 7 0 6 50 16514886 16514930 1.42e-05 50.9
"SNP_FB_0410429" "chr9A" 84.444 45 7 0 6 50 16971263 16971307 1.42e-05 50.9
"SNP_FB_0410429" "chr9A" 87.5 40 5 0 10 49 28822980 28822941 1.42e-05 50.9
"SNP_FB_0410429" "chr9A" 85.366 41 6 0 7 47 10999056 10999096 4.97e-05 48.2
"SNP_FB_0410429" "chr9A" 85 40 6 0 10 49 17936689 17936650 0.000174 46.4
"SNP_FB_0410429" "chr9A" 83.333 42 7 0 6 47 7352223 7352264 0.000606 45.5
"SNP_FB_0410429" "chr9A" 83.333 42 7 0 6 47 7362944 7362985 0.000606 45.5
"SNP_FB_0410429" "chr9A" 82.609 46 7 1 4 49 19200984 19201028 0.000606 44.6
"SNP_FB_0410429" "chr9A" 82.609 46 7 1 4 49 19214267 19214311 0.000606 44.6
"SNP_FB_0410429" "chr9A" 81.818 44 8 0 6 49 22363493 22363536 0.000606 44.6
"SNP_FB_0410429" "chr9A" 85 40 3 1 10 49 25068881 25068845 0.000606 44.6
"SNP_FB_0410429" "chr9A" 78.723 47 7 1 6 49 14075105 14075059 0.026 39.2
"SNP_FB_0410429" "chr9A" 82.5 40 6 1 10 49 34930199 34930237 0.09 38.3
"SNP_FB_0410429" "chr9A" 95.455 22 1 0 25 46 29230752 29230773 0.31 36.5
"SNP_FB_0410429" "chr9A" 95.455 22 1 0 25 46 29234537 29234558 0.31 36.5
"SNP_FB_0410429" "chr10A" 91.837 49 4 0 1 49 8056310 8056358 4.36e-12 71.6
"SNP_FB_0410429" "chr10A" 89.796 49 5 0 1 49 3233429 3233381 1.85e-10 67.1
"SNP_FB_0410429" "chr10A" 89.796 49 5 0 1 49 3237185 3237137 1.85e-10 67.1
"SNP_FB_0410429" "chr10A" 89.796 49 5 0 1 49 3306906 3306858 1.85e-10 67.1
"SNP_FB_0410429" "chr10A" 89.796 49 5 0 1 49 23914006 23913958 1.85e-10 67.1
"SNP_FB_0410429" "chr10A" 89.796 49 5 0 1 49 25872606 25872558 1.85e-10 67.1
"SNP_FB_0410429" "chr10A" 89.796 49 5 0 1 49 26131370 26131322 1.85e-10 67.1
"SNP_FB_0410429" "chr10A" 89.796 49 5 0 1 49 26143998 26143950 1.85e-10 67.1
"SNP_FB_0410429" "chr10A" 89.796 49 5 0 1 49 29024075 29024123 1.85e-10 67.1
"SNP_FB_0410429" "chr10A" 89.796 49 5 0 1 49 30704278 30704326 1.85e-10 67.1
"SNP_FB_0410429" "chr10A" 89.796 49 5 0 1 49 39970261 39970309 1.85e-10 67.1
"SNP_FB_0410429" "chr10A" 89.796 49 5 0 1 49 40372298 40372346 1.85e-10 67.1
"SNP_FB_0410429" "chr10A" 89.583 48 5 0 2 49 9350710 9350663 6.47e-10 65.3
"SNP_FB_0410429" "chr10A" 95 40 2 0 10 49 9479256 9479295 6.47e-10 64.4
"SNP_FB_0410429" "chr10A" 87.755 49 6 0 1 49 3372898 3372850 2.26e-09 62.6
"SNP_FB_0410429" "chr10A" 90.909 44 4 0 6 49 4750605 4750648 2.26e-09 62.6
"SNP_FB_0410429" "chr10A" 87.755 49 6 0 1 49 14364466 14364418 2.26e-09 62.6
"SNP_FB_0410429" "chr10A" 87.755 49 6 0 1 49 17987759 17987711 2.26e-09 62.6
"SNP_FB_0410429" "chr10A" 87.755 49 6 0 1 49 19100779 19100827 2.26e-09 62.6
"SNP_FB_0410429" "chr10A" 87.755 49 6 0 1 49 19589863 19589911 2.26e-09 62.6
"SNP_FB_0410429" "chr10A" 87.755 49 6 0 1 49 21803616 21803568 2.26e-09 62.6
"SNP_FB_0410429" "chr10A" 87.755 49 6 0 1 49 31753779 31753731 2.26e-09 62.6
"SNP_FB_0410429" "chr10A" 90.698 43 4 0 1 43 19831337 19831295 7.88e-09 60.8
"SNP_FB_0410429" "chr10A" 92.5 40 3 0 10 49 8830966 8830927 2.75e-08 59.9
"SNP_FB_0410429" "chr10A" 85.714 49 7 0 1 49 1842333 1842285 9.6e-08 58.1
"SNP_FB_0410429" "chr10A" 85.714 49 7 0 1 49 36409595 36409547 9.6e-08 58.1
"SNP_FB_0410429" "chr10A" 90 40 4 0 10 49 8826401 8826440 3.35e-07 55.4
"SNP_FB_0410429" "chr10A" 90 40 4 0 10 49 21677494 21677455 3.35e-07 55.4
"SNP_FB_0410429" "chr10A" 85.714 49 6 1 1 49 9354195 9354148 1.17e-06 54.5
"SNP_FB_0410429" "chr10A" 86.364 44 6 0 6 49 8162921 8162878 1.17e-06 53.6
"SNP_FB_0410429" "chr10A" 83.673 49 8 0 1 49 8854206 8854158 1.17e-06 53.6
"SNP_FB_0410429" "chr10A" 83.673 49 8 0 1 49 42434761 42434809 1.17e-06 53.6
"SNP_FB_0410429" "chr10A" 87.805 41 5 0 3 43 36936807 36936847 4.08e-06 52.7
"SNP_FB_0410429" "chr10A" 87.805 41 5 0 3 43 36983415 36983455 4.08e-06 52.7
"SNP_FB_0410429" "chr10A" 90 40 3 1 10 49 7199972 7199934 4.08e-06 51.8
"SNP_FB_0410429" "chr10A" 87.5 40 5 0 10 49 7278255 7278294 1.42e-05 50.9
"SNP_FB_0410429" "chr10A" 85.714 42 6 0 6 47 39826400 39826441 1.42e-05 50
"SNP_FB_0410429" "chr10A" 82.979 47 5 1 6 49 3206638 3206592 4.97e-05 48.2
"SNP_FB_0410429" "chr10A" 82.979 47 5 1 6 49 24028264 24028218 4.97e-05 48.2
"SNP_FB_0410429" "chr10A" 82.979 47 5 1 6 49 32027771 32027725 4.97e-05 48.2
"SNP_FB_0410429" "chr10A" 93.548 31 2 0 19 49 42654046 42654076 4.97e-05 48.2
"SNP_FB_0410429" "chr10A" 81.633 49 6 1 4 49 3230936 3230888 0.000174 47.3
"SNP_FB_0410429" "chr10A" 81.633 49 6 1 4 49 3234692 3234644 0.000174 47.3
"SNP_FB_0410429" "chr10A" 81.633 49 6 1 4 49 3247950 3247902 0.000174 47.3
"SNP_FB_0410429" "chr10A" 81.633 49 6 1 4 49 3304637 3304589 0.000174 47.3
"SNP_FB_0410429" "chr10A" 87.5 40 4 1 10 49 23284448 23284410 0.000174 47.3
"SNP_FB_0410429" "chr10A" 85 40 6 0 10 49 17889418 17889379 0.000174 46.4
"SNP_FB_0410429" "chr10A" 87.879 33 4 0 17 49 2408442 2408474 0.002 42.8
"SNP_FB_0410429" "chr10A" 79.592 49 9 1 1 49 12807492 12807445 0.007 41
"SNP_FB_0410429" "chr10A" 92.308 26 2 0 4 29 3367442 3367417 0.026 39.2
"SNP_FB_0410429" "chr10A" 92.308 26 2 0 4 29 3370377 3370352 0.026 39.2
"SNP_FB_0410429" "chr10A" 81.395 43 7 1 7 49 21810679 21810638 0.026 39.2
"SNP_FB_0410429" "chr10A" 82.5 40 5 1 10 49 37336764 37336801 0.026 39.2
"SNP_FB_0410429" "chr10A" 78.571 42 9 0 6 47 4883114 4883155 0.31 36.5
"SNP_FB_0410429" "chr10A" 75.51 49 9 1 4 49 8419043 8418995 1.1 33.7
"SNP_FB_0410429" "chr11A" 91.837 49 4 0 1 49 7239229 7239181 4.36e-12 71.6
"SNP_FB_0410429" "chr11A" 89.796 49 5 0 1 49 12388384 12388432 1.85e-10 67.1
"SNP_FB_0410429" "chr11A" 89.796 49 5 0 1 49 12396483 12396531 1.85e-10 67.1
"SNP_FB_0410429" "chr11A" 95 40 2 0 10 49 9208085 9208124 6.47e-10 64.4
"SNP_FB_0410429" "chr11A" 95 40 2 0 10 49 31317067 31317106 6.47e-10 64.4
"SNP_FB_0410429" "chr11A" 87.755 49 6 0 1 49 6794572 6794524 2.26e-09 62.6
"SNP_FB_0410429" "chr11A" 87.755 49 6 0 1 49 38593243 38593195 2.26e-09 62.6
"SNP_FB_0410429" "chr11A" 92.5 40 3 0 10 49 36740265 36740304 2.75e-08 59.9
"SNP_FB_0410429" "chr11A" 87.234 47 6 0 3 49 5626193 5626147 2.75e-08 59
"SNP_FB_0410429" "chr11A" 90.909 44 3 1 6 49 26904716 26904674 2.75e-08 59
"SNP_FB_0410429" "chr11A" 90.909 44 3 1 6 49 26915202 26915160 2.75e-08 59
"SNP_FB_0410429" "chr11A" 90.909 44 3 1 6 49 26926620 26926578 2.75e-08 59
"SNP_FB_0410429" "chr11A" 92.5 40 2 1 10 49 9649563 9649525 3.35e-07 56.3
"SNP_FB_0410429" "chr11A" 86.667 45 6 0 6 50 24465972 24465928 3.35e-07 55.4
"SNP_FB_0410429" "chr11A" 90 40 4 0 10 49 31598746 31598785 3.35e-07 55.4
"SNP_FB_0410429" "chr11A" 88.095 42 5 0 1 42 3024767 3024726 1.17e-06 54.5
"SNP_FB_0410429" "chr11A" 83.673 49 8 0 1 49 3923224 3923176 1.17e-06 53.6
"SNP_FB_0410429" "chr11A" 83.673 49 8 0 1 49 8724109 8724157 1.17e-06 53.6
"SNP_FB_0410429" "chr11A" 90 40 3 1 10 49 28290491 28290529 4.08e-06 51.8
"SNP_FB_0410429" "chr11A" 90 40 3 1 10 49 29381169 29381131 4.08e-06 51.8
"SNP_FB_0410429" "chr11A" 87.5 40 5 0 10 49 7529115 7529076 1.42e-05 50.9
"SNP_FB_0410429" "chr11A" 83.673 49 7 1 1 49 5131817 5131864 1.42e-05 50
"SNP_FB_0410429" "chr11A" 83.673 49 7 1 1 49 5143550 5143597 1.42e-05 50
"SNP_FB_0410429" "chr11A" 89.474 38 3 1 12 49 856323 856359 4.97e-05 48.2
"SNP_FB_0410429" "chr11A" 78.723 47 7 1 6 49 1664290 1664244 0.026 39.2
"SNP_FB_0410429" "chr11A" 81.395 43 7 1 7 49 5831940 5831899 0.026 39.2
"SNP_FB_0410429" "chr11A" 80.488 41 8 0 7 47 36348552 36348512 0.026 39.2
"SNP_FB_0410429" "chr11A" 95 20 1 0 19 38 34787466 34787485 3.8 32.8
"SNP_FB_0410429" "chr11A" 90.909 22 2 0 8 29 30103933 30103912 3.8 31.9
"SNP_FB_0410429" "chr12A" 91.837 49 4 0 1 49 19160227 19160179 4.36e-12 71.6
"SNP_FB_0410429" "chr12A" 97.5 40 1 0 10 49 24542268 24542229 5.31e-11 68.9
"SNP_FB_0410429" "chr12A" 87.755 49 6 0 1 49 8992632 8992680 2.26e-09 62.6
"SNP_FB_0410429" "chr12A" 87.755 49 6 0 1 49 11085809 11085857 2.26e-09 62.6
"SNP_FB_0410429" "chr12A" 90 40 4 0 10 49 4109476 4109437 3.35e-07 55.4
"SNP_FB_0410429" "chr12A" 86.364 44 6 0 6 49 9352533 9352576 1.17e-06 53.6
"SNP_FB_0410429" "chr12A" 86.364 44 6 0 6 49 18295549 18295592 1.17e-06 53.6
"SNP_FB_0410429" "chr12A" 86.364 44 6 0 6 49 24647685 24647642 1.17e-06 53.6
"SNP_FB_0410429" "chr12A" 90 40 3 1 10 49 23078872 23078834 4.08e-06 51.8
"SNP_FB_0410429" "chr12A" 85 40 6 0 10 49 20730022 20730061 0.000174 46.4
"SNP_FB_0410429" "chr14A" 91.837 49 4 0 1 49 21368686 21368638 4.36e-12 71.6
"SNP_FB_0410429" "chr14A" 87.755 49 6 0 1 49 4867847 4867895 2.26e-09 62.6
"SNP_FB_0410429" "chr14A" 87.755 49 6 0 1 49 27104530 27104482 2.26e-09 62.6
"SNP_FB_0410429" "chr14A" 92.5 40 3 0 10 49 4550907 4550946 2.75e-08 59.9
"SNP_FB_0410429" "chr14A" 92.5 40 3 0 10 49 11256377 11256416 2.75e-08 59.9
"SNP_FB_0410429" "chr14A" 88.636 44 5 0 6 49 15248388 15248431 9.6e-08 58.1
"SNP_FB_0410429" "chr14A" 90 40 4 0 10 49 1059593 1059632 3.35e-07 55.4
"SNP_FB_0410429" "chr14A" 83.673 49 8 0 1 49 3757567 3757615 1.17e-06 53.6
"SNP_FB_0410429" "chr14A" 87.5 40 5 0 10 49 6077598 6077637 1.42e-05 50.9
"SNP_FB_0410429" "chr14A" 83.673 49 7 1 1 49 6863339 6863292 1.42e-05 50
"SNP_FB_0410429" "chr14A" 85 40 6 0 10 49 23422702 23422741 0.000174 46.4
"SNP_FB_0410429" "chr14A" 82.609 46 7 1 4 49 5094520 5094476 0.000606 44.6
"SNP_FB_0410429" "chr14A" 79.592 49 9 1 1 49 6857829 6857782 0.007 41
"SNP_FB_0410429" "chr3A" 97.5 40 1 0 10 49 3276780 3276741 5.31e-11 68.9
"SNP_FB_0410429" "chr3A" 93.182 44 3 0 6 49 19862343 19862386 1.85e-10 67.1
"SNP_FB_0410429" "chr3A" 89.796 49 5 0 1 49 25577504 25577456 1.85e-10 67.1
"SNP_FB_0410429" "chr3A" 89.796 49 5 0 1 49 26117186 26117234 1.85e-10 67.1
"SNP_FB_0410429" "chr3A" 95 40 2 0 10 49 4006166 4006205 6.47e-10 64.4
"SNP_FB_0410429" "chr3A" 89.362 47 5 0 3 49 24263908 24263954 2.26e-09 63.5
"SNP_FB_0410429" "chr3A" 87.755 49 6 0 1 49 418526 418574 2.26e-09 62.6
"SNP_FB_0410429" "chr3A" 87.755 49 6 0 1 49 24184475 24184427 2.26e-09 62.6
"SNP_FB_0410429" "chr3A" 90.909 44 4 0 7 50 25227598 25227641 2.26e-09 62.6
"SNP_FB_0410429" "chr3A" 92.5 40 3 0 10 49 22688209 22688170 2.75e-08 59.9
"SNP_FB_0410429" "chr3A" 92.5 40 3 0 10 49 30889063 30889024 2.75e-08 59.9
"SNP_FB_0410429" "chr3A" 87.234 47 6 0 1 47 27310643 27310689 2.75e-08 59
"SNP_FB_0410429" "chr3A" 90 40 4 0 10 49 37867299 37867260 3.35e-07 55.4
"SNP_FB_0410429" "chr3A" 89.474 38 4 0 12 49 31420370 31420407 4.08e-06 51.8
"SNP_FB_0410429" "chr3A" 87.5 40 5 0 10 49 26823912 26823873 1.42e-05 50.9
"SNP_FB_0410429" "chr3A" 86.047 43 5 1 7 49 5664253 5664212 4.97e-05 48.2
"SNP_FB_0410429" "chr3A" 82.609 46 7 1 4 49 13872855 13872899 0.000606 44.6
"SNP_FB_0410429" "chr3A" 82.609 46 7 1 4 49 24085420 24085376 0.000606 44.6
"SNP_FB_0410429" "chr3A" 82.609 46 7 1 4 49 24434286 24434242 0.000606 44.6
"SNP_FB_0410429" "chr3A" 80.435 46 8 1 4 49 26947272 26947228 0.026 40.1
"SNP_FB_0410429" "chr3A" 78.261 46 10 0 4 49 6732487 6732532 0.026 39.2
"SNP_FB_0410429" "chr3A" 85 40 4 2 10 49 25850577 25850540 0.026 39.2
"SNP_FB_0410429" "chr3A" 95 20 1 0 19 38 24588393 24588374 3.8 32.8
"SNP_FB_0410429" "chr3A" 88 25 3 0 22 46 27932241 27932265 3.8 32.8
"SNP_FB_0410429" "chr15A" 97.5 40 1 0 10 49 14280374 14280335 5.31e-11 68.9
"SNP_FB_0410429" "chr15A" 91.304 46 3 1 4 49 29581682 29581638 2.26e-09 62.6
"SNP_FB_0410429" "chr15A" 92.5 40 3 0 10 49 10651920 10651881 2.75e-08 59.9
"SNP_FB_0410429" "chr15A" 85.714 49 7 0 1 49 18994876 18994828 9.6e-08 58.1
"SNP_FB_0410429" "chr15A" 85.714 49 7 0 1 49 47108965 47109013 9.6e-08 58.1
"SNP_FB_0410429" "chr15A" 90.244 41 4 0 10 50 50222900 50222860 9.6e-08 57.2
"SNP_FB_0410429" "chr15A" 92.105 38 3 0 10 47 42847878 42847841 3.35e-07 56.3
"SNP_FB_0410429" "chr15A" 86.667 45 6 0 5 49 22798563 22798519 3.35e-07 55.4
"SNP_FB_0410429" "chr15A" 90 40 4 0 10 49 54381968 54382007 3.35e-07 55.4
"SNP_FB_0410429" "chr15A" 90 40 3 1 10 49 33021170 33021208 4.08e-06 51.8
"SNP_FB_0410429" "chr15A" 85.714 42 6 0 6 47 31967176 31967135 1.42e-05 50
"SNP_FB_0410429" "chr15A" 85.714 42 6 0 6 47 31980440 31980399 1.42e-05 50
"SNP_FB_0410429" "chr15A" 85.714 42 6 0 6 47 31991532 31991491 1.42e-05 50
"SNP_FB_0410429" "chr15A" 85.366 41 6 0 7 47 20906653 20906613 4.97e-05 48.2
"SNP_FB_0410429" "chr15A" 81.633 49 6 1 4 49 25776379 25776427 0.000174 47.3
"SNP_FB_0410429" "chr15A" 86.842 38 4 1 10 47 47516418 47516382 0.002 43.7
"SNP_FB_0410429" "chr15A" 89.286 28 3 0 20 47 8444157 8444130 0.09 38.3
"SNP_FB_0410429" "chr15A" 85.714 28 4 0 17 44 34441038 34441065 1.1 33.7
"SNP_FB_0410429" "chr15A" 100 17 0 0 19 35 26247423 26247439 3.8 31.9
"SNP_FB_0410429" "chr16A" 93.333 45 3 0 5 49 19534510 19534554 5.31e-11 68.9
"SNP_FB_0410429" "chr16A" 89.796 49 5 0 1 49 14028049 14028097 1.85e-10 67.1
"SNP_FB_0410429" "chr16A" 89.13 46 5 0 4 49 37660044 37660089 7.88e-09 61.7
"SNP_FB_0410429" "chr16A" 92.5 40 3 0 1 40 21101046 21101007 2.75e-08 59.9
"SNP_FB_0410429" "chr16A" 92.5 40 3 0 10 49 22066846 22066885 2.75e-08 59.9
"SNP_FB_0410429" "chr16A" 92.5 40 3 0 10 49 28292723 28292762 2.75e-08 59.9
"SNP_FB_0410429" "chr16A" 85.714 49 7 0 1 49 11818760 11818712 9.6e-08 58.1
"SNP_FB_0410429" "chr16A" 92.105 38 3 0 6 43 9809315 9809352 3.35e-07 56.3
"SNP_FB_0410429" "chr16A" 92.105 38 3 0 10 47 10298105 10298142 3.35e-07 56.3
"SNP_FB_0410429" "chr16A" 90 40 4 0 10 49 13586331 13586292 3.35e-07 55.4
"SNP_FB_0410429" "chr16A" 86.364 44 6 0 6 49 35651271 35651228 1.17e-06 53.6
"SNP_FB_0410429" "chr16A" 86.364 44 6 0 6 49 35663828 35663785 1.17e-06 53.6
"SNP_FB_0410429" "chr16A" 87.5 40 5 0 10 49 33498237 33498198 1.42e-05 50.9
"SNP_FB_0410429" "chr16A" 85 40 6 0 10 49 34597372 34597411 0.000174 46.4
"SNP_FB_0410429" "chr16A" 85 40 6 0 10 49 34610050 34610089 0.000174 46.4
"SNP_FB_0410429" "chr16A" 81.818 44 8 0 6 49 16899642 16899599 0.000606 44.6
"SNP_FB_0410429" "chr16A" 82.609 46 7 1 4 49 21909379 21909423 0.000606 44.6
"SNP_FB_0410429" "chr16A" 90.323 31 3 0 1 31 19534405 19534435 0.002 43.7
"SNP_FB_0410429" "chr16A" 90.323 31 3 0 19 49 24573609 24573579 0.002 43.7
"SNP_FB_0410429" "chr16A" 89.286 28 3 0 22 49 26524413 26524440 0.09 38.3
"SNP_FB_0410429" "chr16A" 95 20 1 0 21 40 35546447 35546428 3.8 32.8
"SNP_FB_0410429" "chr16A" 91.667 24 1 1 17 40 6286254 6286276 3.8 31.9
"SNP_FB_0410429" "chr16A" 85.185 27 4 0 4 30 12863393 12863419 3.8 31.9
"SNP_FB_0410429" "chr1A" 89.796 49 5 0 1 49 15760524 15760476 1.85e-10 67.1
"SNP_FB_0410429" "chr1A" 93.182 44 3 0 6 49 19996049 19996092 1.85e-10 67.1
"SNP_FB_0410429" "chr1A" 89.796 49 5 0 1 49 20975093 20975045 1.85e-10 67.1
"SNP_FB_0410429" "chr1A" 89.796 49 5 0 1 49 20985082 20985034 1.85e-10 67.1
"SNP_FB_0410429" "chr1A" 89.796 49 5 0 1 49 25775745 25775697 1.85e-10 67.1
"SNP_FB_0410429" "chr1A" 97.368 38 1 0 12 49 23960070 23960033 6.47e-10 65.3
"SNP_FB_0410429" "chr1A" 95 40 2 0 10 49 19972362 19972401 6.47e-10 64.4
"SNP_FB_0410429" "chr1A" 87.5 48 6 0 1 48 15944903 15944950 7.88e-09 60.8
"SNP_FB_0410429" "chr1A" 87.5 48 6 0 1 48 15950027 15950074 7.88e-09 60.8
"SNP_FB_0410429" "chr1A" 87.5 48 6 0 2 49 25736272 25736225 7.88e-09 60.8
"SNP_FB_0410429" "chr1A" 92.5 40 3 0 10 49 7902588 7902627 2.75e-08 59.9
"SNP_FB_0410429" "chr1A" 88.636 44 5 0 6 49 14718585 14718542 9.6e-08 58.1
"SNP_FB_0410429" "chr1A" 90 40 3 1 10 49 11084146 11084184 4.08e-06 51.8
"SNP_FB_0410429" "chr1A" 90 40 3 1 10 49 11093017 11093055 4.08e-06 51.8
"SNP_FB_0410429" "chr1A" 87.5 40 5 0 10 49 23118270 23118231 1.42e-05 50.9
"SNP_FB_0410429" "chr1A" 87.5 40 5 0 10 49 27927692 27927653 1.42e-05 50.9
"SNP_FB_0410429" "chr1A" 85.714 42 6 0 6 47 25707814 25707855 1.42e-05 50
"SNP_FB_0410429" "chr1A" 84.444 45 6 1 5 49 21841114 21841157 0.000174 47.3
"SNP_FB_0410429" "chr1A" 87.5 40 4 1 10 49 26061809 26061771 0.000174 47.3
"SNP_FB_0410429" "chr1A" 86.842 38 5 0 6 43 27437803 27437840 0.000174 47.3
"SNP_FB_0410429" "chr1A" 80 50 5 1 6 50 7026793 7026842 0.000174 46.4
"SNP_FB_0410429" "chr1A" 85 40 6 0 10 49 25735438 25735477 0.000174 46.4
"SNP_FB_0410429" "chr1A" 81.25 48 6 1 5 49 12402810 12402763 0.000606 45.5
"SNP_FB_0410429" "chr1A" 84.211 38 5 1 10 47 13353346 13353382 0.026 39.2
"SNP_FB_0410429" "chr1A" 91.667 24 0 1 8 31 23745771 23745750 3.8 32.8
"SNP_FB_0410429" "chr4A" 89.796 49 5 0 1 49 17184177 17184129 1.85e-10 67.1
"SNP_FB_0410429" "chr4A" 95 40 2 0 10 49 4038729 4038690 6.47e-10 64.4
"SNP_FB_0410429" "chr4A" 95 40 2 0 10 49 7252544 7252583 6.47e-10 64.4
"SNP_FB_0410429" "chr4A" 94.872 39 2 0 11 49 19384491 19384529 2.26e-09 62.6
"SNP_FB_0410429" "chr4A" 87.755 49 6 0 1 49 24363654 24363606 2.26e-09 62.6
"SNP_FB_0410429" "chr4A" 92.5 40 3 0 10 49 4873637 4873598 2.75e-08 59.9
"SNP_FB_0410429" "chr4A" 92.5 40 3 0 10 49 4887117 4887078 2.75e-08 59.9
"SNP_FB_0410429" "chr4A" 85.714 49 7 0 1 49 20702597 20702549 9.6e-08 58.1
"SNP_FB_0410429" "chr4A" 85.714 49 7 0 1 49 22897405 22897453 9.6e-08 58.1
"SNP_FB_0410429" "chr4A" 85.714 49 7 0 1 49 22907424 22907472 9.6e-08 58.1
"SNP_FB_0410429" "chr4A" 90.244 41 4 0 7 47 21977271 21977311 9.6e-08 57.2
"SNP_FB_0410429" "chr4A" 92.105 38 3 0 10 47 3999753 3999716 3.35e-07 56.3
"SNP_FB_0410429" "chr4A" 90 40 4 0 10 49 9733373 9733412 3.35e-07 55.4
"SNP_FB_0410429" "chr4A" 90 40 4 0 10 49 18975187 18975148 3.35e-07 55.4
"SNP_FB_0410429" "chr4A" 90 40 4 0 10 49 18986028 18985989 3.35e-07 55.4
"SNP_FB_0410429" "chr4A" 90 40 4 0 10 49 19636042 19636081 3.35e-07 55.4
"SNP_FB_0410429" "chr4A" 85.714 49 6 1 1 49 19389459 19389506 1.17e-06 54.5
"SNP_FB_0410429" "chr4A" 90 40 3 1 10 49 21037338 21037376 4.08e-06 51.8
"SNP_FB_0410429" "chr4A" 87.5 40 5 0 10 49 16523456 16523417 1.42e-05 50.9
"SNP_FB_0410429" "chr4A" 85.714 42 6 0 6 47 1831851 1831810 1.42e-05 50
"SNP_FB_0410429" "chr4A" 85.366 41 6 0 7 47 5796104 5796064 4.97e-05 48.2
"SNP_FB_0410429" "chr4A" 85 40 6 0 10 49 25435025 25435064 0.000174 46.4
"SNP_FB_0410429" "chr4A" 82.609 46 7 1 4 49 7213539 7213495 0.000606 44.6
"SNP_FB_0410429" "chr4A" 82.609 46 7 1 4 49 26006602 26006646 0.000606 44.6
"SNP_FB_0410429" "chr4A" 83.721 43 6 1 7 49 20180499 20180540 0.002 43.7
"SNP_FB_0410429" "chr4A" 88.462 26 3 0 19 44 22626359 22626334 1.1 34.6
"SNP_FB_0410429" "chr17A" 89.796 49 5 0 1 49 24340402 24340354 1.85e-10 67.1
"SNP_FB_0410429" "chr17A" 89.796 49 5 0 1 49 29881271 29881319 1.85e-10 67.1
"SNP_FB_0410429" "chr17A" 92.5 40 3 0 10 49 5089341 5089380 2.75e-08 59.9
"SNP_FB_0410429" "chr17A" 92.5 40 3 0 10 49 15790640 15790601 2.75e-08 59.9
"SNP_FB_0410429" "chr17A" 92.5 40 2 1 10 49 10763428 10763390 3.35e-07 56.3
"SNP_FB_0410429" "chr17A" 86.667 45 6 0 6 50 23440749 23440793 3.35e-07 55.4
"SNP_FB_0410429" "chr17A" 86.364 44 6 0 6 49 3882991 3882948 1.17e-06 53.6
"SNP_FB_0410429" "chr17A" 83.673 49 7 1 1 49 28174605 28174652 1.42e-05 50
"SNP_FB_0410429" "chr17A" 86.047 43 5 1 7 49 8880007 8879966 4.97e-05 48.2
"SNP_FB_0410429" "chr17A" 81.633 49 8 1 1 49 22406570 22406523 0.000606 45.5
"SNP_FB_0410429" "chr17A" 83.333 42 7 0 6 47 27374986 27374945 0.000606 45.5
"SNP_FB_0410429" "chr17A" 85 40 5 1 10 49 17266904 17266866 0.002 42.8
"SNP_FB_0410429" "chr17A" 81.818 33 6 0 11 43 26657758 26657726 1.1 33.7
"SNP_FB_0410429" "chr5A" 95 40 2 0 10 49 9319420 9319459 6.47e-10 64.4
"SNP_FB_0410429" "chr5A" 95 40 2 0 10 49 32808900 32808939 6.47e-10 64.4
"SNP_FB_0410429" "chr5A" 87.755 49 6 0 1 49 2650127 2650079 2.26e-09 62.6
"SNP_FB_0410429" "chr5A" 87.755 49 6 0 1 49 33542685 33542733 2.26e-09 62.6
"SNP_FB_0410429" "chr5A" 87.755 49 6 0 1 49 33553937 33553985 2.26e-09 62.6
"SNP_FB_0410429" "chr5A" 87.755 49 6 0 1 49 37334810 37334762 2.26e-09 62.6
"SNP_FB_0410429" "chr5A" 92.5 40 3 0 10 49 5498144 5498105 2.75e-08 59.9
"SNP_FB_0410429" "chr5A" 92.5 40 3 0 10 49 7438239 7438278 2.75e-08 59.9
"SNP_FB_0410429" "chr5A" 92.5 40 3 0 10 49 27827058 27827019 2.75e-08 59.9
"SNP_FB_0410429" "chr5A" 92.5 40 3 0 10 49 27832664 27832625 2.75e-08 59.9
"SNP_FB_0410429" "chr5A" 92.5 40 3 0 10 49 37242669 37242630 2.75e-08 59.9
"SNP_FB_0410429" "chr5A" 92.308 39 3 0 11 49 4920583 4920545 9.6e-08 58.1
"SNP_FB_0410429" "chr5A" 88.636 44 5 0 6 49 13934983 13934940 9.6e-08 58.1
"SNP_FB_0410429" "chr5A" 85.714 49 7 0 1 49 23313749 23313797 9.6e-08 58.1
"SNP_FB_0410429" "chr5A" 88.636 44 5 0 6 49 32812752 32812795 9.6e-08 58.1
"SNP_FB_0410429" "chr5A" 90 40 4 0 10 49 3449780 3449819 3.35e-07 55.4
"SNP_FB_0410429" "chr5A" 86.667 45 6 0 6 50 5476891 5476847 3.35e-07 55.4
"SNP_FB_0410429" "chr5A" 90 40 4 0 10 49 29291704 29291743 3.35e-07 55.4
"SNP_FB_0410429" "chr5A" 83.673 49 8 0 1 49 7158860 7158908 1.17e-06 53.6
"SNP_FB_0410429" "chr5A" 86.364 44 6 0 6 49 27161758 27161801 1.17e-06 53.6
"SNP_FB_0410429" "chr5A" 84 50 7 1 1 49 10716937 10716986 4.08e-06 51.8
"SNP_FB_0410429" "chr5A" 90 40 3 1 10 49 22671687 22671725 4.08e-06 51.8
"SNP_FB_0410429" "chr5A" 87.5 40 5 0 11 50 27642269 27642308 1.42e-05 50.9
"SNP_FB_0410429" "chr5A" 82.979 47 5 1 6 49 5476712 5476666 4.97e-05 48.2
"SNP_FB_0410429" "chr5A" 85.366 41 6 0 7 47 15271626 15271666 4.97e-05 48.2
"SNP_FB_0410429" "chr5A" 85.366 41 6 0 7 47 15283046 15283086 4.97e-05 48.2
"SNP_FB_0410429" "chr5A" 85.366 41 6 0 10 50 20247593 20247553 4.97e-05 48.2
"SNP_FB_0410429" "chr5A" 84.444 45 6 1 5 49 25397052 25397009 0.000174 47.3
"SNP_FB_0410429" "chr5A" 87.5 40 4 1 10 49 25428884 25428846 0.000174 47.3
"SNP_FB_0410429" "chr5A" 87.5 40 4 1 10 49 25440506 25440468 0.000174 47.3
"SNP_FB_0410429" "chr5A" 87.5 40 4 1 10 49 28454309 28454271 0.000174 47.3
"SNP_FB_0410429" "chr5A" 83.721 43 7 0 7 49 33009526 33009568 0.000174 47.3
"SNP_FB_0410429" "chr5A" 83.721 43 3 1 10 48 36835983 36836025 0.000174 46.4
"SNP_FB_0410429" "chr5A" 83.333 42 7 0 6 47 38573945 38573986 0.000606 45.5
"SNP_FB_0410429" "chr5A" 93.103 29 2 0 20 48 28209262 28209234 0.000606 44.6
"SNP_FB_0410429" "chr5A" 93.103 29 2 0 20 48 28218099 28218071 0.000606 44.6
"SNP_FB_0410429" "chr5A" 83.721 43 6 1 7 49 25457072 25457113 0.002 43.7
"SNP_FB_0410429" "chr5A" 80.435 46 8 1 4 49 30278475 30278431 0.026 40.1
"SNP_FB_0410429" "chr5A" 83.333 36 3 1 10 42 1556397 1556362 0.09 37.4
"SNP_FB_0410429" "chr5A" 80.952 42 7 1 8 49 45816141 45816181 0.09 37.4
"SNP_FB_0410429" "chr5A" 86.207 29 4 0 19 47 25299317 25299289 0.31 35.6
"SNP_FB_0410429" "chr5A" 86.207 29 4 0 19 47 25312790 25312762 0.31 35.6
"SNP_FB_0410429" "chr5A" 88.462 26 3 0 4 29 27112609 27112634 1.1 34.6
"SNP_FB_0410429" "chr13A" 87.755 49 6 0 1 49 16329555 16329507 2.26e-09 62.6
"SNP_FB_0410429" "chr13A" 88.889 45 5 0 5 49 10800092 10800048 2.75e-08 59.9
"SNP_FB_0410429" "chr13A" 92.5 40 3 0 10 49 13365370 13365331 2.75e-08 59.9
"SNP_FB_0410429" "chr13A" 87.234 47 6 0 1 47 11464971 11465017 2.75e-08 59
"SNP_FB_0410429" "chr13A" 85.714 49 7 0 1 49 37832956 37833004 9.6e-08 58.1
"SNP_FB_0410429" "chr13A" 88.636 44 5 0 6 49 38584066 38584023 9.6e-08 58.1
"SNP_FB_0410429" "chr13A" 92.105 38 3 0 10 47 19627520 19627483 3.35e-07 56.3
"SNP_FB_0410429" "chr13A" 84.444 45 7 0 6 50 44100224 44100180 1.42e-05 50.9
"SNP_FB_0410429" "chr13A" 86.842 38 5 0 10 47 19372766 19372729 0.000174 47.3
"SNP_FB_0410429" "chr13A" 82.609 46 7 1 4 49 14377373 14377417 0.000606 44.6
"SNP_FB_0410429" "chr13A" 82.609 46 7 1 4 49 30879913 30879957 0.000606 44.6
"SNP_FB_0410429" "chr13A" 82.609 46 7 1 4 49 30885325 30885369 0.000606 44.6
"SNP_FB_0410429" "chr13A" 83.784 37 3 1 10 43 24396500 24396464 0.026 39.2
"SNP_FB_0410429" "chr13A" 88.889 27 3 0 4 30 43397951 43397977 0.31 36.5
"SNP_FB_0410429" "chr13A" 88 25 3 0 22 46 34864683 34864707 3.8 32.8
"SNP_FB_0410429" "chr8A" 92.5 40 3 0 10 49 3741702 3741663 2.75e-08 59.9
"SNP_FB_0410429" "chr8A" 86.667 45 6 0 6 50 21627131 21627175 3.35e-07 55.4
"SNP_FB_0410429" "chr8A" 90 40 4 0 10 49 29018055 29018094 3.35e-07 55.4
"SNP_FB_0410429" "chr8A" 85.714 49 6 1 1 49 30128483 30128436 1.17e-06 54.5
"SNP_FB_0410429" "chr8A" 83.673 49 8 0 1 49 9405057 9405009 1.17e-06 53.6
"SNP_FB_0410429" "chr8A" 83.721 43 6 1 7 49 22951221 22951180 0.002 43.7
"SNP_FB_0410431" "chr6A" 100 50 0 0 1 50 23838040 23837991 4.65e-18 91.5
"SNP_FB_0410431" "chr6A" 100 50 0 0 1 50 23848151 23848102 4.65e-18 91.5
"SNP_FB_0410431" "chr6A" 95.745 47 2 0 2 48 14963042 14963088 1.02e-13 77
"SNP_FB_0410431" "chr6A" 95.745 47 2 0 2 48 14981242 14981288 1.02e-13 77
"SNP_FB_0410431" "chr6A" 95.556 45 2 0 3 47 33606097 33606141 1.25e-12 73.4
"SNP_FB_0410431" "chr6A" 91.489 47 4 0 1 47 23659581 23659535 5.31e-11 68
"SNP_FB_0410431" "chr6A" 97.143 35 1 0 1 35 21620350 21620316 2.75e-08 59.9
"SNP_FB_0410431" "chr6A" 97.143 35 1 0 1 35 24913244 24913210 2.75e-08 59.9
"SNP_FB_0410431" "chr6A" 97.143 35 1 0 1 35 28741578 28741612 2.75e-08 59.9
"SNP_FB_0410431" "chr6A" 85.714 49 7 0 1 49 24913448 24913400 9.6e-08 58.1
"SNP_FB_0410431" "chr6A" 94.444 36 2 0 1 36 24913353 24913318 9.6e-08 57.2
"SNP_FB_0410431" "chr6A" 94.444 36 2 0 1 36 33606394 33606429 9.6e-08 57.2
"SNP_FB_0410431" "chr6A" 85.417 48 7 0 1 48 26851765 26851718 3.35e-07 56.3
"SNP_FB_0410431" "chr6A" 94.286 35 2 0 1 35 22535162 22535128 3.35e-07 55.4
"SNP_FB_0410431" "chr6A" 91.892 37 3 0 1 37 9736056 9736020 1.17e-06 54.5
"SNP_FB_0410431" "chr6A" 91.892 37 3 0 1 37 9743939 9743903 1.17e-06 54.5
"SNP_FB_0410431" "chr6A" 85.106 47 7 0 1 47 33606299 33606345 1.17e-06 54.5
"SNP_FB_0410431" "chr6A" 89.744 39 4 0 1 39 14963136 14963174 1.17e-06 53.6
"SNP_FB_0410431" "chr6A" 89.744 39 4 0 1 39 14981336 14981374 1.17e-06 53.6
"SNP_FB_0410431" "chr6A" 96.774 31 1 0 1 31 26851670 26851640 4.08e-06 52.7
"SNP_FB_0410431" "chr6A" 91.429 35 3 0 1 35 24913657 24913623 1.42e-05 50.9
"SNP_FB_0410431" "chr6A" 89.189 37 4 0 1 37 5466479 5466443 1.42e-05 50
"SNP_FB_0410431" "chr6A" 91.176 34 3 0 2 35 21620559 21620526 4.97e-05 49.1
"SNP_FB_0410431" "chr6A" 91.176 34 3 0 2 35 21620978 21620945 4.97e-05 49.1
"SNP_FB_0410431" "chr6A" 88.889 36 4 0 1 36 23659486 23659451 4.97e-05 48.2
"SNP_FB_0410431" "chr6A" 88.889 36 4 0 1 36 24913557 24913522 4.97e-05 48.2
"SNP_FB_0410431" "chr6A" 88.889 36 4 0 1 36 28741469 28741504 4.97e-05 48.2
"SNP_FB_0410431" "chr6A" 88.889 36 4 0 1 36 33606190 33606225 4.97e-05 48.2
"SNP_FB_0410431" "chr6A" 88.571 35 4 0 2 36 23837944 23837910 0.000174 46.4
"SNP_FB_0410431" "chr6A" 88.571 35 4 0 1 35 23838148 23838114 0.000174 46.4
"SNP_FB_0410431" "chr6A" 88.571 35 4 0 2 36 23848055 23848021 0.000174 46.4
"SNP_FB_0410431" "chr6A" 88.571 35 4 0 1 35 23848259 23848225 0.000174 46.4
"SNP_FB_0410431" "chr6A" 88.571 35 4 0 1 35 33606502 33606536 0.000174 46.4
"SNP_FB_0410431" "chr6A" 86.111 36 5 0 1 36 21620878 21620843 0.002 43.7
"SNP_FB_0410431" "chr6A" 90.323 31 3 0 1 31 23659690 23659660 0.002 43.7
"SNP_FB_0410431" "chr6A" 86.111 36 5 0 1 36 23659799 23659764 0.002 43.7
"SNP_FB_0410431" "chr6A" 92.857 28 2 0 3 30 23838206 23838179 0.002 42.8
"SNP_FB_0410431" "chr6A" 92.857 28 2 0 3 30 23848317 23848290 0.002 42.8
"SNP_FB_0410431" "chr6A" 92.857 28 2 0 3 30 24913715 24913688 0.002 42.8
"SNP_FB_0410431" "chr6A" 87.879 33 4 0 1 33 26851873 26851841 0.002 42.8
"SNP_FB_0410431" "chr6A" 85.714 35 5 0 1 35 23837836 23837802 0.007 41.9
"SNP_FB_0410431" "chr6A" 85.714 35 5 0 1 35 23847947 23847913 0.007 41.9
"SNP_FB_0410431" "chr6A" 86.486 37 4 1 3 38 24913607 24913571 0.007 41.9
"SNP_FB_0410431" "chr6A" 100 22 0 0 3 24 28741257 28741278 0.007 41
"SNP_FB_0410431" "chr6A" 85.294 34 5 0 3 36 30117782 30117815 0.026 40.1
"SNP_FB_0410431" "chr6A" 87.097 31 4 0 1 31 28741307 28741337 0.026 39.2
"SNP_FB_0410431" "chr6A" 89.286 28 3 0 3 30 23659639 23659612 0.09 38.3
"SNP_FB_0410431" "chr6A" 89.286 28 3 0 3 30 23659748 23659721 0.09 38.3
"SNP_FB_0410431" "chr6A" 89.286 28 3 0 3 30 26851931 26851904 0.09 38.3
"SNP_FB_0410431" "chr6A" 100 20 0 0 5 24 22535020 22535001 0.09 37.4
"SNP_FB_0410431" "chr6A" 88.889 27 3 0 4 30 14962984 14963010 0.31 36.5
"SNP_FB_0410431" "chr6A" 95.455 22 1 0 3 24 14963084 14963105 0.31 36.5
"SNP_FB_0410431" "chr6A" 88.889 27 3 0 4 30 14981184 14981210 0.31 36.5
"SNP_FB_0410431" "chr6A" 95.455 22 1 0 3 24 14981284 14981305 0.31 36.5
"SNP_FB_0410431" "chr6A" 95.455 22 1 0 3 24 21620300 21620279 0.31 36.5
"SNP_FB_0410431" "chr6A" 95.455 22 1 0 3 24 23659538 23659517 0.31 36.5
"SNP_FB_0410431" "chr6A" 95.455 22 1 0 3 24 23837894 23837873 0.31 36.5
"SNP_FB_0410431" "chr6A" 95.455 22 1 0 3 24 23848005 23847984 0.31 36.5
"SNP_FB_0410431" "chr6A" 95.455 22 1 0 1 22 26851561 26851540 0.31 36.5
"SNP_FB_0410431" "chr6A" 95.455 22 1 0 1 22 28741415 28741436 0.31 36.5
"SNP_FB_0410431" "chr6A" 95.455 22 1 0 3 24 33606138 33606159 0.31 36.5
"SNP_FB_0410431" "chr6A" 83.871 31 5 0 3 33 14963187 14963217 1.1 34.6
"SNP_FB_0410431" "chr6A" 83.871 31 5 0 3 33 14981387 14981417 1.1 34.6
"SNP_FB_0410431" "chr6A" 85.714 28 4 0 3 30 692652 692679 1.1 33.7
"SNP_FB_0410431" "chr6A" 85.714 28 4 0 3 30 706718 706745 1.1 33.7
"SNP_FB_0410431" "chr6A" 85.714 28 4 0 3 30 23659857 23659830 1.1 33.7
"SNP_FB_0410431" "chr6A" 85.714 28 4 0 3 30 28741520 28741547 1.1 33.7
"SNP_FB_0410431" "chr6A" 85.714 28 4 0 3 30 33606241 33606268 1.1 33.7
"SNP_FB_0410431" "chr6A" 85.714 28 4 0 3 30 33606445 33606472 1.1 33.7
"SNP_FB_0410431" "chr6A" 95 20 1 0 5 24 24913403 24913384 3.8 32.8
"SNP_FB_0410431" "chr6A" 90.909 22 2 0 3 24 5201595 5201616 3.8 31.9
"SNP_FB_0410431" "chr6A" 90.909 22 2 0 3 24 21620928 21620907 3.8 31.9
"SNP_FB_0410431" "chr6A" 90.909 22 2 0 3 24 33606342 33606363 3.8 31.9
"SNP_FB_0410431" "chr11A" 97.959 49 1 0 1 49 31316384 31316336 6.9e-16 85.1
"SNP_FB_0410431" "chr11A" 93.75 48 3 0 1 48 12387417 12387370 1.25e-12 74.3
"SNP_FB_0410431" "chr11A" 93.75 48 3 0 1 48 21446386 21446339 1.25e-12 74.3
"SNP_FB_0410431" "chr11A" 93.478 46 3 0 1 46 5093808 5093763 1.52e-11 70.7
"SNP_FB_0410431" "chr11A" 91.667 48 4 0 1 48 3112862 3112909 1.52e-11 69.8
"SNP_FB_0410431" "chr11A" 91.667 48 4 0 1 48 14230690 14230737 1.52e-11 69.8
"SNP_FB_0410431" "chr11A" 88.889 45 5 0 4 48 6795325 6795369 2.75e-08 59.9
"SNP_FB_0410431" "chr11A" 94.595 37 2 0 1 37 14230481 14230517 2.75e-08 59
"SNP_FB_0410431" "chr11A" 94.595 37 2 0 1 37 31316152 31316116 2.75e-08 59
"SNP_FB_0410431" "chr11A" 94.444 36 2 0 1 36 3025318 3025353 9.6e-08 57.2
"SNP_FB_0410431" "chr11A" 94.444 36 2 0 1 36 26905228 26905263 9.6e-08 57.2
"SNP_FB_0410431" "chr11A" 94.444 36 2 0 1 36 26915714 26915749 9.6e-08 57.2
"SNP_FB_0410431" "chr11A" 94.444 36 2 0 1 36 26927132 26927167 9.6e-08 57.2
"SNP_FB_0410431" "chr11A" 88.372 43 5 0 1 43 3025223 3025265 3.35e-07 56.3
"SNP_FB_0410431" "chr11A" 94.286 35 2 0 1 35 31889284 31889250 3.35e-07 55.4
"SNP_FB_0410431" "chr11A" 96.875 32 1 0 1 32 947936 947967 1.17e-06 54.5
"SNP_FB_0410431" "chr11A" 91.892 37 3 0 1 37 1515907 1515943 1.17e-06 54.5
"SNP_FB_0410431" "chr11A" 91.892 37 3 0 1 37 1596150 1596186 1.17e-06 54.5
"SNP_FB_0410431" "chr11A" 91.892 37 3 0 1 37 14230894 14230930 1.17e-06 54.5
"SNP_FB_0410431" "chr11A" 94.118 34 2 0 2 35 12387524 12387491 1.17e-06 53.6
"SNP_FB_0410431" "chr11A" 94.118 34 2 0 2 35 26905338 26905371 1.17e-06 53.6
"SNP_FB_0410431" "chr11A" 94.118 34 2 0 2 35 26915824 26915857 1.17e-06 53.6
"SNP_FB_0410431" "chr11A" 94.118 34 2 0 2 35 26927242 26927275 1.17e-06 53.6
"SNP_FB_0410431" "chr11A" 91.667 36 3 0 1 36 947623 947658 4.08e-06 52.7
"SNP_FB_0410431" "chr11A" 91.667 36 3 0 1 36 6795417 6795452 4.08e-06 52.7
"SNP_FB_0410431" "chr11A" 91.667 36 3 0 1 36 8723557 8723522 4.08e-06 52.7
"SNP_FB_0410431" "chr11A" 91.667 36 3 0 1 36 12387322 12387287 4.08e-06 52.7
"SNP_FB_0410431" "chr11A" 93.939 33 2 0 3 35 5093716 5093684 4.08e-06 51.8
"SNP_FB_0410431" "chr11A" 91.429 35 3 0 1 35 3025720 3025754 1.42e-05 50.9
"SNP_FB_0410431" "chr11A" 96.667 30 1 0 6 35 6795216 6795245 1.42e-05 50.9
"SNP_FB_0410431" "chr11A" 91.429 35 3 0 1 35 19020714 19020680 1.42e-05 50.9
"SNP_FB_0410431" "chr11A" 91.429 35 3 0 1 35 19033801 19033767 1.42e-05 50.9
"SNP_FB_0410431" "chr11A" 91.429 35 3 0 1 35 19046226 19046192 1.42e-05 50.9
"SNP_FB_0410431" "chr11A" 89.189 37 4 0 1 37 1397370 1397334 1.42e-05 50
"SNP_FB_0410431" "chr11A" 89.189 37 4 0 1 37 1397598 1397562 1.42e-05 50
"SNP_FB_0410431" "chr11A" 89.189 37 4 0 1 37 8067146 8067182 1.42e-05 50
"SNP_FB_0410431" "chr11A" 89.189 37 4 0 1 37 37627565 37627601 1.42e-05 50
"SNP_FB_0410431" "chr11A" 87.179 39 5 0 1 39 21446188 21446150 4.97e-05 49.1
"SNP_FB_0410431" "chr11A" 87.179 39 5 0 1 39 21446495 21446457 4.97e-05 49.1
"SNP_FB_0410431" "chr11A" 88.889 36 4 0 1 36 1428351 1428386 4.97e-05 48.2
"SNP_FB_0410431" "chr11A" 88.889 36 4 0 1 36 4881144 4881179 4.97e-05 48.2
"SNP_FB_0410431" "chr11A" 93.548 31 2 0 1 31 19775282 19775312 4.97e-05 48.2
"SNP_FB_0410431" "chr11A" 88.889 36 4 0 1 36 19777882 19777917 4.97e-05 48.2
"SNP_FB_0410431" "chr11A" 88.889 36 4 0 1 36 26905119 26905154 4.97e-05 48.2
"SNP_FB_0410431" "chr11A" 88.889 36 4 0 1 36 26915605 26915640 4.97e-05 48.2
"SNP_FB_0410431" "chr11A" 88.889 36 4 0 1 36 26927023 26927058 4.97e-05 48.2
"SNP_FB_0410431" "chr11A" 90.909 33 3 0 1 33 31316594 31316562 0.000174 47.3
"SNP_FB_0410431" "chr11A" 86.486 37 5 0 1 37 5627259 5627295 0.000606 45.5
"SNP_FB_0410431" "chr11A" 86.486 37 5 0 1 37 5832685 5832721 0.000606 45.5
"SNP_FB_0410431" "chr11A" 86.486 37 5 0 1 37 9575676 9575712 0.000606 45.5
"SNP_FB_0410431" "chr11A" 86.486 37 5 0 1 37 9650349 9650385 0.000606 45.5
"SNP_FB_0410431" "chr11A" 90.625 32 3 0 1 32 24772560 24772529 0.000606 45.5
"SNP_FB_0410431" "chr11A" 86.486 37 5 0 1 37 29382282 29382318 0.000606 45.5
"SNP_FB_0410431" "chr11A" 86.486 37 5 0 1 37 36739434 36739398 0.000606 45.5
"SNP_FB_0410431" "chr11A" 84.615 39 6 0 1 39 3112957 3112995 0.000606 44.6
"SNP_FB_0410431" "chr11A" 93.103 29 2 0 1 29 21446291 21446263 0.000606 44.6
"SNP_FB_0410431" "chr11A" 90.323 31 3 0 3 33 3113008 3113038 0.002 43.7
"SNP_FB_0410431" "chr11A" 86.111 36 5 0 1 36 8723404 8723369 0.002 43.7
"SNP_FB_0410431" "chr11A" 90.323 31 3 0 1 31 14085191 14085161 0.002 43.7
"SNP_FB_0410431" "chr11A" 86.111 36 5 0 1 36 14230581 14230616 0.002 43.7
"SNP_FB_0410431" "chr11A" 86.111 36 5 0 1 36 31316289 31316254 0.002 43.7
"SNP_FB_0410431" "chr11A" 92.857 28 2 0 3 30 6795261 6795288 0.002 42.8
"SNP_FB_0410431" "chr11A" 92.857 28 2 0 3 30 12387583 12387556 0.002 42.8
"SNP_FB_0410431" "chr11A" 100 23 0 0 3 25 21446343 21446321 0.002 42.8
"SNP_FB_0410431" "chr11A" 92.857 28 2 0 3 30 26905170 26905197 0.002 42.8
"SNP_FB_0410431" "chr11A" 92.857 28 2 0 3 30 26915656 26915683 0.002 42.8
"SNP_FB_0410431" "chr11A" 92.857 28 2 0 3 30 26927074 26927101 0.002 42.8
"SNP_FB_0410431" "chr11A" 87.879 33 4 0 1 33 31316180 31316148 0.002 42.8
"SNP_FB_0410431" "chr11A" 92.857 28 2 0 3 30 31889342 31889315 0.002 42.8
"SNP_FB_0410431" "chr11A" 96 25 1 0 3 27 6795365 6795389 0.007 41.9
"SNP_FB_0410431" "chr11A" 83.784 37 6 0 1 37 7528636 7528672 0.007 41
"SNP_FB_0410431" "chr11A" 100 22 0 0 3 24 7528686 7528707 0.007 41
"SNP_FB_0410431" "chr11A" 83.784 37 6 0 1 37 9011351 9011387 0.007 41
"SNP_FB_0410431" "chr11A" 83.784 37 6 0 1 37 9575433 9575469 0.007 41
"SNP_FB_0410431" "chr11A" 83.784 37 6 0 1 37 14749968 14750004 0.007 41
"SNP_FB_0410431" "chr11A" 83.784 37 6 0 1 37 17593795 17593759 0.007 41
"SNP_FB_0410431" "chr11A" 83.784 37 6 0 1 37 22360573 22360537 0.007 41
"SNP_FB_0410431" "chr11A" 83.784 37 6 0 1 37 24557270 24557234 0.007 41
"SNP_FB_0410431" "chr11A" 100 22 0 0 3 24 31316102 31316081 0.007 41
"SNP_FB_0410431" "chr11A" 95.833 24 1 0 1 24 21446547 21446524 0.026 40.1
"SNP_FB_0410431" "chr11A" 83.333 36 6 0 1 36 947827 947862 0.026 39.2
"SNP_FB_0410431" "chr11A" 100 21 0 0 5 25 3025268 3025288 0.026 39.2
"SNP_FB_0410431" "chr11A" 87.097 31 4 0 3 33 3025771 3025801 0.026 39.2
"SNP_FB_0410431" "chr11A" 83.333 36 6 0 1 36 5093917 5093882 0.026 39.2
"SNP_FB_0410431" "chr11A" 87.097 31 4 0 3 33 6795468 6795498 0.026 39.2
"SNP_FB_0410431" "chr11A" 83.333 36 6 0 1 36 14084982 14084947 0.026 39.2
"SNP_FB_0410431" "chr11A" 87.097 31 4 0 1 31 19777461 19777491 0.026 39.2
"SNP_FB_0410431" "chr11A" 87.097 31 4 0 3 33 21446137 21446107 0.026 39.2
"SNP_FB_0410431" "chr11A" 92.308 26 2 0 3 28 31316341 31316316 0.026 39.2
"SNP_FB_0410431" "chr11A" 89.286 28 3 0 3 30 6795153 6795180 0.09 38.3
"SNP_FB_0410431" "chr11A" 89.286 28 3 0 3 30 14230632 14230659 0.09 38.3
"SNP_FB_0410431" "chr11A" 89.286 28 3 0 3 30 14749809 14749836 0.09 38.3
"SNP_FB_0410431" "chr11A" 89.286 28 3 0 3 30 21446605 21446578 0.09 38.3
"SNP_FB_0410431" "chr11A" 89.286 28 3 0 3 30 24772509 24772482 0.09 38.3
"SNP_FB_0410431" "chr11A" 89.286 28 3 0 3 30 31316238 31316211 0.09 38.3
"SNP_FB_0410431" "chr11A" 100 20 0 0 5 24 947777 947796 0.09 37.4
"SNP_FB_0410431" "chr11A" 92 25 2 0 6 30 3056455 3056479 0.09 37.4
"SNP_FB_0410431" "chr11A" 92 25 2 0 3 27 5093866 5093842 0.09 37.4
"SNP_FB_0410431" "chr11A" 83.784 37 5 1 3 38 8723301 8723265 0.09 37.4
"SNP_FB_0410431" "chr11A" 83.784 37 5 1 3 38 14230531 14230567 0.09 37.4
"SNP_FB_0410431" "chr11A" 82.857 35 6 0 1 35 19777733 19777767 0.09 37.4
"SNP_FB_0410431" "chr11A" 81.081 37 7 0 1 37 855250 855214 0.31 36.5
"SNP_FB_0410431" "chr11A" 84.375 32 5 0 3 34 1515853 1515884 0.31 36.5
"SNP_FB_0410431" "chr11A" 84.375 32 5 0 3 34 1596096 1596127 0.31 36.5
"SNP_FB_0410431" "chr11A" 95.455 22 1 0 3 24 5093967 5093946 0.31 36.5
"SNP_FB_0410431" "chr11A" 95.455 22 1 0 3 24 7239787 7239808 0.31 36.5
"SNP_FB_0410431" "chr11A" 95.455 22 1 0 3 24 12387374 12387353 0.31 36.5
"SNP_FB_0410431" "chr11A" 91.667 24 2 0 1 24 19777570 19777593 0.31 35.6
"SNP_FB_0410431" "chr11A" 83.333 36 5 1 1 36 24772662 24772628 0.31 35.6
"SNP_FB_0410431" "chr11A" 83.333 36 5 1 4 38 31316542 31316507 0.31 35.6
"SNP_FB_0410431" "chr11A" 95.238 21 1 0 5 25 3112907 3112927 1.1 34.6
"SNP_FB_0410431" "chr11A" 95.238 21 1 0 11 31 5093757 5093737 1.1 34.6
"SNP_FB_0410431" "chr11A" 95.238 21 1 0 27 47 5093984 5093964 1.1 34.6
"SNP_FB_0410431" "chr11A" 95.238 21 1 0 3 23 19020663 19020643 1.1 34.6
"SNP_FB_0410431" "chr11A" 95.238 21 1 0 3 23 19033750 19033730 1.1 34.6
"SNP_FB_0410431" "chr11A" 95.238 21 1 0 3 23 19046175 19046155 1.1 34.6
"SNP_FB_0410431" "chr11A" 83.871 31 5 0 1 31 19777624 19777654 1.1 34.6
"SNP_FB_0410431" "chr11A" 85.714 28 4 0 3 30 12387475 12387448 1.1 33.7
"SNP_FB_0410431" "chr11A" 85.714 28 4 0 3 30 14230423 14230450 1.1 33.7
"SNP_FB_0410431" "chr11A" 91.304 23 2 0 3 25 21446240 21446218 1.1 33.7
"SNP_FB_0410431" "chr11A" 85.714 28 4 0 3 30 21446444 21446417 1.1 33.7
"SNP_FB_0410431" "chr11A" 91.304 23 2 0 3 25 31889132 31889110 1.1 33.7
"SNP_FB_0410431" "chr11A" 81.081 37 6 1 3 38 3025573 3025609 3.8 32.8
"SNP_FB_0410431" "chr11A" 88 25 3 0 3 27 14230733 14230757 3.8 32.8
"SNP_FB_0410431" "chr11A" 83.333 30 5 0 1 30 19775388 19775417 3.8 32.8
"SNP_FB_0410431" "chr11A" 80 35 7 0 1 35 19777358 19777392 3.8 32.8
"SNP_FB_0410431" "chr11A" 88 25 3 0 4 28 19777513 19777537 3.8 32.8
"SNP_FB_0410431" "chr11A" 95 20 1 0 3 22 40216156 40216137 3.8 32.8
"SNP_FB_0410431" "chr11A" 90.909 22 2 0 3 24 1428402 1428423 3.8 31.9
"SNP_FB_0410431" "chr11A" 90.909 22 2 0 3 24 1515966 1515987 3.8 31.9
"SNP_FB_0410431" "chr11A" 90.909 22 2 0 3 24 1596209 1596230 3.8 31.9
"SNP_FB_0410431" "chr11A" 90.909 22 2 0 3 24 5093667 5093646 3.8 31.9
"SNP_FB_0410431" "chr11A" 90.909 22 2 0 3 24 12387271 12387250 3.8 31.9
"SNP_FB_0410431" "chr11A" 85.185 27 4 0 4 30 19777301 19777327 3.8 31.9
"SNP_FB_0410431" "chr11A" 90.909 22 2 0 3 24 19777675 19777696 3.8 31.9
"SNP_FB_0410431" "chr11A" 85.185 27 4 0 5 31 24772715 24772689 3.8 31.9
"SNP_FB_0410431" "chr11A" 90.909 22 2 0 3 24 26905388 26905409 3.8 31.9
"SNP_FB_0410431" "chr11A" 90.909 22 2 0 3 24 26915874 26915895 3.8 31.9
"SNP_FB_0410431" "chr11A" 90.909 22 2 0 3 24 26927292 26927313 3.8 31.9
"SNP_FB_0410431" "chr11A" 90.909 22 2 0 3 24 39291810 39291789 3.8 31.9
"SNP_FB_0410431" "chr13A" 97.917 48 1 0 1 48 21376420 21376467 2.41e-15 83.3
"SNP_FB_0410431" "chr13A" 97.826 46 1 0 3 48 10554591 10554546 2.94e-14 79.7
"SNP_FB_0410431" "chr13A" 89.583 48 5 0 1 48 14363344 14363297 6.47e-10 65.3
"SNP_FB_0410431" "chr13A" 100 30 0 0 1 30 4355910 4355939 3.35e-07 55.4
"SNP_FB_0410431" "chr13A" 94.286 35 2 0 1 35 21376210 21376244 3.35e-07 55.4
"SNP_FB_0410431" "chr13A" 91.892 37 3 0 1 37 15533586 15533622 1.17e-06 54.5
"SNP_FB_0410431" "chr13A" 89.744 39 4 0 1 39 14363249 14363211 1.17e-06 53.6
"SNP_FB_0410431" "chr13A" 91.667 36 3 0 1 36 21376311 21376346 4.08e-06 52.7
"SNP_FB_0410431" "chr13A" 91.667 36 3 0 1 36 21376515 21376550 4.08e-06 52.7
"SNP_FB_0410431" "chr13A" 80.702 57 4 2 1 50 4355494 4355550 4.08e-06 51.8
"SNP_FB_0410431" "chr13A" 93.939 33 2 0 1 33 24249185 24249153 4.08e-06 51.8
"SNP_FB_0410431" "chr13A" 91.429 35 3 0 1 35 11464512 11464478 1.42e-05 50.9
"SNP_FB_0410431" "chr13A" 91.429 35 3 0 1 35 14363444 14363410 1.42e-05 50.9
"SNP_FB_0410431" "chr13A" 91.429 35 3 0 1 35 33339911 33339945 1.42e-05 50.9
"SNP_FB_0410431" "chr13A" 93.75 32 2 0 1 32 19580072 19580103 1.42e-05 50
"SNP_FB_0410431" "chr13A" 87.179 39 5 0 1 39 19579853 19579891 4.97e-05 49.1
"SNP_FB_0410431" "chr13A" 88.889 36 4 0 1 36 19580174 19580209 4.97e-05 48.2
"SNP_FB_0410431" "chr13A" 88.889 36 4 0 1 36 30212662 30212627 4.97e-05 48.2
"SNP_FB_0410431" "chr13A" 88.889 36 4 0 1 36 30214737 30214702 4.97e-05 48.2
"SNP_FB_0410431" "chr13A" 93.333 30 2 0 3 32 33339885 33339914 0.000174 46.4
"SNP_FB_0410431" "chr13A" 88.571 35 4 0 3 37 40457862 40457828 0.000174 46.4
"SNP_FB_0410431" "chr13A" 86.486 37 5 0 1 37 19373749 19373785 0.000606 45.5
"SNP_FB_0410431" "chr13A" 86.486 37 5 0 1 37 25304524 25304560 0.000606 45.5
"SNP_FB_0410431" "chr13A" 100 24 0 0 1 24 15533534 15533557 0.000606 44.6
"SNP_FB_0410431" "chr13A" 90.323 31 3 0 3 33 10554447 10554417 0.002 43.7
"SNP_FB_0410431" "chr13A" 90.323 31 3 0 3 33 14363198 14363168 0.002 43.7
"SNP_FB_0410431" "chr13A" 90.323 31 3 0 1 31 15533786 15533816 0.002 43.7
"SNP_FB_0410431" "chr13A" 86.111 36 5 0 1 36 17646115 17646150 0.002 43.7
"SNP_FB_0410431" "chr13A" 90.323 31 3 0 1 31 30212499 30212469 0.002 43.7
"SNP_FB_0410431" "chr13A" 92.857 28 2 0 12 39 15533694 15533721 0.002 42.8
"SNP_FB_0410431" "chr13A" 83.784 37 6 0 1 37 12071053 12071089 0.007 41
"SNP_FB_0410431" "chr13A" 100 22 0 0 3 24 14363394 14363373 0.007 41
"SNP_FB_0410431" "chr13A" 92.593 27 2 0 4 30 14363501 14363475 0.007 41
"SNP_FB_0410431" "chr13A" 100 22 0 0 3 24 21376463 21376484 0.007 41
"SNP_FB_0410431" "chr13A" 83.784 37 6 0 1 37 23411054 23411090 0.007 41
"SNP_FB_0410431" "chr13A" 100 22 0 0 3 24 33339961 33339982 0.007 41
"SNP_FB_0410431" "chr13A" 95.833 24 1 0 1 24 15545432 15545455 0.026 40.1
"SNP_FB_0410431" "chr13A" 89.286 28 3 0 3 30 15533476 15533503 0.09 38.3
"SNP_FB_0410431" "chr13A" 89.286 28 3 0 3 30 21376092 21376119 0.09 38.3
"SNP_FB_0410431" "chr13A" 89.286 28 3 0 3 30 33339825 33339852 0.09 38.3
"SNP_FB_0410431" "chr13A" 92 25 2 0 3 27 11464462 11464438 0.09 37.4
"SNP_FB_0410431" "chr13A" 100 20 0 0 3 22 14363301 14363282 0.09 37.4
"SNP_FB_0410431" "chr13A" 95.455 22 1 0 3 24 10554550 10554529 0.31 36.5
"SNP_FB_0410431" "chr13A" 95.455 22 1 0 3 24 11464351 11464330 0.31 36.5
"SNP_FB_0410431" "chr13A" 95.455 22 1 0 3 24 14664936 14664915 0.31 36.5
"SNP_FB_0410431" "chr13A" 88.889 27 3 0 4 30 21376567 21376593 0.31 36.5
"SNP_FB_0410431" "chr13A" 82.353 34 6 0 3 36 19286 19319 0.31 35.6
"SNP_FB_0410431" "chr13A" 91.667 24 2 0 1 24 24249348 24249325 0.31 35.6
"SNP_FB_0410431" "chr13A" 86.207 29 4 0 3 31 44101026 44101054 0.31 35.6
"SNP_FB_0410431" "chr13A" 91.667 24 2 0 1 24 44101137 44101160 0.31 35.6
"SNP_FB_0410431" "chr13A" 88.462 26 3 0 5 30 4355438 4355463 1.1 34.6
"SNP_FB_0410431" "chr13A" 83.871 31 5 0 1 31 4355594 4355624 1.1 34.6
"SNP_FB_0410431" "chr13A" 85.714 28 4 0 3 30 4355645 4355672 1.1 33.7
"SNP_FB_0410431" "chr13A" 91.304 23 2 0 3 25 24248977 24248955 1.1 33.7
"SNP_FB_0410431" "chr13A" 91.304 23 2 0 3 25 24249033 24249011 1.1 33.7
"SNP_FB_0410431" "chr13A" 85.714 28 4 0 3 30 30214686 30214659 1.1 33.7
"SNP_FB_0410431" "chr13A" 95 20 1 0 5 24 4355754 4355773 3.8 32.8
"SNP_FB_0410431" "chr13A" 88 25 3 0 3 27 30212448 30212424 3.8 32.8
"SNP_FB_0410431" "chr13A" 95 20 1 0 3 22 37832352 37832333 3.8 32.8
"SNP_FB_0410431" "chr13A" 90.909 22 2 0 3 24 19100 19121 3.8 31.9
"SNP_FB_0410431" "chr13A" 90.909 22 2 0 3 24 19234 19255 3.8 31.9
"SNP_FB_0410431" "chr13A" 85.185 27 4 0 4 30 4355847 4355873 3.8 31.9
"SNP_FB_0410431" "chr13A" 90.909 22 2 0 3 24 15533734 15533755 3.8 31.9
"SNP_FB_0410431" "chr13A" 90.909 22 2 0 3 24 21376673 21376694 3.8 31.9
"SNP_FB_0410431" "chr13A" 85.185 27 4 0 11 37 33336502 33336528 3.8 31.9
"SNP_FB_0410431" "chr13A" 78.378 37 8 0 1 37 38730018 38730054 3.8 31.9
"SNP_FB_0410431" "chr17A" 97.917 48 1 0 1 48 28118154 28118201 2.41e-15 83.3
"SNP_FB_0410431" "chr17A" 95.833 48 2 0 1 48 25190201 25190154 2.94e-14 78.8
"SNP_FB_0410431" "chr17A" 91.837 49 4 0 1 49 32092655 32092607 4.36e-12 71.6
"SNP_FB_0410431" "chr17A" 91.667 48 4 0 1 48 10701044 10700997 1.52e-11 69.8
"SNP_FB_0410431" "chr17A" 89.362 47 5 0 1 47 8465811 8465765 2.26e-09 63.5
"SNP_FB_0410431" "chr17A" 89.362 47 5 0 2 48 32400915 32400961 2.26e-09 63.5
"SNP_FB_0410431" "chr17A" 90.909 44 4 0 1 44 19238815 19238772 2.26e-09 62.6
"SNP_FB_0410431" "chr17A" 94.595 37 2 0 1 37 28118046 28118082 2.75e-08 59
"SNP_FB_0410431" "chr17A" 92.308 39 3 0 1 39 10206141 10206179 9.6e-08 58.1
"SNP_FB_0410431" "chr17A" 92.308 39 3 0 1 39 10206250 10206288 9.6e-08 58.1
"SNP_FB_0410431" "chr17A" 92.308 39 3 0 1 39 32092560 32092522 9.6e-08 58.1
"SNP_FB_0410431" "chr17A" 85.417 48 7 0 1 48 10701457 10701410 3.35e-07 56.3
"SNP_FB_0410431" "chr17A" 85.417 48 7 0 1 48 26671267 26671220 3.35e-07 56.3
"SNP_FB_0410431" "chr17A" 96.97 33 1 0 4 36 32401120 32401152 3.35e-07 56.3
"SNP_FB_0410431" "chr17A" 94.286 35 2 0 1 35 10701253 10701219 3.35e-07 55.4
"SNP_FB_0410431" "chr17A" 94.286 35 2 0 1 35 21427867 21427901 3.35e-07 55.4
"SNP_FB_0410431" "chr17A" 91.892 37 3 0 1 37 23439941 23439905 1.17e-06 54.5
"SNP_FB_0410431" "chr17A" 96.875 32 1 0 1 32 24769261 24769230 1.17e-06 54.5
"SNP_FB_0410431" "chr17A" 96.875 32 1 0 4 35 28483070 28483101 1.17e-06 54.5
"SNP_FB_0410431" "chr17A" 91.892 37 3 0 1 37 28483175 28483211 1.17e-06 54.5
"SNP_FB_0410431" "chr17A" 91.892 37 3 0 1 37 28692190 28692226 1.17e-06 54.5
"SNP_FB_0410431" "chr17A" 89.744 39 4 0 1 39 28692348 28692386 1.17e-06 53.6
"SNP_FB_0410431" "chr17A" 89.744 39 4 0 1 39 32092764 32092726 1.17e-06 53.6
"SNP_FB_0410431" "chr17A" 91.667 36 3 0 1 36 19238924 19238889 4.08e-06 52.7
"SNP_FB_0410431" "chr17A" 91.667 36 3 0 1 36 28692451 28692486 4.08e-06 52.7
"SNP_FB_0410431" "chr17A" 91.667 36 3 0 1 36 32400753 32400788 4.08e-06 52.7
"SNP_FB_0410431" "chr17A" 93.939 33 2 0 1 33 19238665 19238633 4.08e-06 51.8
"SNP_FB_0410431" "chr17A" 89.474 38 4 0 2 39 20195089 20195126 4.08e-06 51.8
"SNP_FB_0410431" "chr17A" 93.939 33 2 0 2 34 24768943 24768911 4.08e-06 51.8
"SNP_FB_0410431" "chr17A" 94.286 35 1 1 1 35 32101642 32101609 4.08e-06 51.8
"SNP_FB_0410431" "chr17A" 91.429 35 3 0 1 35 8465607 8465573 1.42e-05 50.9
"SNP_FB_0410431" "chr17A" 91.429 35 3 0 2 36 21427390 21427424 1.42e-05 50.9
"SNP_FB_0410431" "chr17A" 91.429 35 3 0 3 37 28118300 28118334 1.42e-05 50.9
"SNP_FB_0410431" "chr17A" 89.189 37 4 0 1 37 10206041 10206077 1.42e-05 50
"SNP_FB_0410431" "chr17A" 89.189 37 4 0 1 37 10701153 10701117 1.42e-05 50
"SNP_FB_0410431" "chr17A" 89.189 37 4 0 1 37 23439704 23439668 1.42e-05 50
"SNP_FB_0410431" "chr17A" 87.179 39 5 0 1 39 21427655 21427693 4.97e-05 49.1
"SNP_FB_0410431" "chr17A" 87.179 39 5 0 1 39 25190106 25190068 4.97e-05 49.1
"SNP_FB_0410431" "chr17A" 88.889 36 4 0 1 36 10701362 10701327 4.97e-05 48.2
"SNP_FB_0410431" "chr17A" 93.548 31 2 0 1 31 26671376 26671346 4.97e-05 48.2
"SNP_FB_0410431" "chr17A" 90.909 33 3 0 1 33 20195300 20195332 0.000174 47.3
"SNP_FB_0410431" "chr17A" 88.571 35 4 0 1 35 26671063 26671029 0.000174 46.4
"SNP_FB_0410431" "chr17A" 93.333 30 2 0 1 30 32400854 32400883 0.000174 46.4
"SNP_FB_0410431" "chr17A" 86.486 37 5 0 1 37 1475292 1475328 0.000606 45.5
"SNP_FB_0410431" "chr17A" 86.486 37 5 0 1 37 5088262 5088226 0.000606 45.5
"SNP_FB_0410431" "chr17A" 86.486 37 5 0 1 37 26959183 26959147 0.000606 45.5
"SNP_FB_0410431" "chr17A" 93.548 31 1 1 1 31 20194980 20195009 0.000606 44.6
"SNP_FB_0410431" "chr17A" 88.235 34 4 0 1 34 26671172 26671139 0.000606 44.6
"SNP_FB_0410431" "chr17A" 88.235 34 4 0 3 36 28692241 28692274 0.000606 44.6
"SNP_FB_0410431" "chr17A" 96.154 26 1 0 6 31 19238769 19238744 0.002 43.7
"SNP_FB_0410431" "chr17A" 96.154 26 1 0 6 31 20195196 20195221 0.002 43.7
"SNP_FB_0410431" "chr17A" 90.323 31 3 0 1 31 21427758 21427788 0.002 43.7
"SNP_FB_0410431" "chr17A" 86.111 36 5 0 1 36 24769053 24769018 0.002 43.7
"SNP_FB_0410431" "chr17A" 100 23 0 0 3 25 20194930 20194952 0.002 42.8
"SNP_FB_0410431" "chr17A" 92.857 28 2 0 3 30 24769319 24769292 0.002 42.8
"SNP_FB_0410431" "chr17A" 92.857 28 2 0 3 30 26671121 26671094 0.002 42.8
"SNP_FB_0410431" "chr17A" 92.857 28 2 0 3 30 26671534 26671507 0.002 42.8
"SNP_FB_0410431" "chr17A" 92.857 28 2 0 3 30 28483009 28483036 0.002 42.8
"SNP_FB_0410431" "chr17A" 87.879 33 4 0 1 33 28692560 28692592 0.002 42.8
"SNP_FB_0410431" "chr17A" 92.857 28 2 0 3 30 32092713 32092686 0.002 42.8
"SNP_FB_0410431" "chr17A" 96 25 1 0 3 27 32401060 32401084 0.007 41.9
"SNP_FB_0410431" "chr17A" 83.784 37 6 0 1 37 3884110 3884146 0.007 41
"SNP_FB_0410431" "chr17A" 83.784 37 6 0 1 37 4846049 4846013 0.007 41
"SNP_FB_0410431" "chr17A" 83.784 37 6 0 1 37 4846244 4846208 0.007 41
"SNP_FB_0410431" "chr17A" 92.593 27 2 0 9 35 15790139 15790165 0.007 41
"SNP_FB_0410431" "chr17A" 100 22 0 0 3 24 25190055 25190034 0.007 41
"SNP_FB_0410431" "chr17A" 100 22 0 0 3 24 28118349 28118370 0.007 41
"SNP_FB_0410431" "chr17A" 83.784 37 6 0 1 37 29880570 29880534 0.007 41
"SNP_FB_0410431" "chr17A" 89.655 29 3 0 9 37 31292232 31292204 0.026 40.1
"SNP_FB_0410431" "chr17A" 83.333 36 6 0 1 36 8465716 8465681 0.026 39.2
"SNP_FB_0410431" "chr17A" 87.097 31 4 0 1 31 8880885 8880915 0.026 39.2
"SNP_FB_0410431" "chr17A" 87.097 31 4 0 3 33 15790180 15790210 0.026 39.2
"SNP_FB_0410431" "chr17A" 87.097 31 4 0 3 33 20195351 20195381 0.026 39.2
"SNP_FB_0410431" "chr17A" 83.333 36 6 0 1 36 28118249 28118284 0.026 39.2
"SNP_FB_0410431" "chr17A" 100 21 0 0 4 24 32401169 32401189 0.026 39.2
"SNP_FB_0410431" "chr17A" 89.286 28 3 0 3 30 10206192 10206219 0.09 38.3
"SNP_FB_0410431" "chr17A" 89.286 28 3 0 3 30 28483117 28483144 0.09 38.3
"SNP_FB_0410431" "chr17A" 89.286 28 3 0 3 30 32101700 32101673 0.09 38.3
"SNP_FB_0410431" "chr17A" 100 20 0 0 5 24 10206303 10206322 0.09 37.4
"SNP_FB_0410431" "chr17A" 100 20 0 0 3 22 32092509 32092490 0.09 37.4
"SNP_FB_0410431" "chr17A" 81.081 37 7 0 1 37 5088509 5088473 0.31 36.5
"SNP_FB_0410431" "chr17A" 95.455 22 1 0 3 24 10701001 10700980 0.31 36.5
"SNP_FB_0410431" "chr17A" 95.455 22 1 0 3 24 10701414 10701393 0.31 36.5
"SNP_FB_0410431" "chr17A" 95.455 22 1 0 3 24 21427706 21427727 0.31 36.5
"SNP_FB_0410431" "chr17A" 95.455 22 1 0 3 24 25190158 25190137 0.31 36.5
"SNP_FB_0410431" "chr17A" 95.455 22 1 0 3 24 28483225 28483246 0.31 36.5
"SNP_FB_0410431" "chr17A" 95.455 22 1 0 3 24 28692399 28692420 0.31 36.5
"SNP_FB_0410431" "chr17A" 83.333 36 5 1 4 38 10206092 10206127 0.31 35.6
"SNP_FB_0410431" "chr17A" 100 19 0 0 5 23 24769099 24769081 0.31 35.6
"SNP_FB_0410431" "chr17A" 91.667 24 2 0 1 24 25190253 25190230 0.31 35.6
"SNP_FB_0410431" "chr17A" 95.238 21 1 0 17 37 1475368 1475388 1.1 34.6
"SNP_FB_0410431" "chr17A" 83.871 31 5 0 3 33 19238614 19238584 1.1 34.6
"SNP_FB_0410431" "chr17A" 83.871 31 5 0 3 33 23439601 23439571 1.1 34.6
"SNP_FB_0410431" "chr17A" 88.462 26 3 0 5 30 28118098 28118123 1.1 34.6
"SNP_FB_0410431" "chr17A" 95.238 21 1 0 4 24 29880713 29880693 1.1 34.6
"SNP_FB_0410431" "chr17A" 85.714 28 4 0 3 30 10205983 10206010 1.1 33.7
"SNP_FB_0410431" "chr17A" 85.714 28 4 0 3 30 10701102 10701075 1.1 33.7
"SNP_FB_0410431" "chr17A" 85.714 28 4 0 3 30 25190311 25190284 1.1 33.7
"SNP_FB_0410431" "chr17A" 91.304 23 2 0 3 25 26671224 26671202 1.1 33.7
"SNP_FB_0410431" "chr17A" 85.714 28 4 0 3 30 26671325 26671298 1.1 33.7
"SNP_FB_0410431" "chr17A" 85.714 28 4 0 3 30 28692133 28692160 1.1 33.7
"SNP_FB_0410431" "chr17A" 95 20 1 0 5 24 20195141 20195160 3.8 32.8
"SNP_FB_0410431" "chr17A" 95 20 1 0 5 24 24768891 24768872 3.8 32.8
"SNP_FB_0410431" "chr17A" 100 17 0 0 8 24 8465552 8465536 3.8 31.9
"SNP_FB_0410431" "chr17A" 90.909 22 2 0 3 24 8465768 8465747 3.8 31.9
"SNP_FB_0410431" "chr17A" 90.909 22 2 0 3 24 9109040 9109019 3.8 31.9
"SNP_FB_0410431" "chr17A" 90.909 22 2 0 3 24 24769211 24769190 3.8 31.9
"SNP_FB_0410431" "chr4A" 95.918 49 2 0 1 49 25432373 25432325 8.41e-15 80.6
"SNP_FB_0410431" "chr4A" 95.745 47 2 0 1 47 2439210 2439256 1.02e-13 77
"SNP_FB_0410431" "chr4A" 93.75 48 3 0 1 48 25438017 25437970 1.25e-12 74.3
"SNP_FB_0410431" "chr4A" 91.667 48 4 0 1 48 25327582 25327535 1.52e-11 69.8
"SNP_FB_0410431" "chr4A" 91.489 47 4 0 1 47 24364205 24364251 5.31e-11 68
"SNP_FB_0410431" "chr4A" 93.182 44 3 0 1 44 7251922 7251879 1.85e-10 67.1
"SNP_FB_0410431" "chr4A" 93.182 44 3 0 1 44 20703132 20703175 1.85e-10 67.1
"SNP_FB_0410431" "chr4A" 94.872 39 2 0 1 39 2439305 2439343 2.26e-09 62.6
"SNP_FB_0410431" "chr4A" 93.023 43 2 1 1 42 25327678 25327636 7.88e-09 61.7
"SNP_FB_0410431" "chr4A" 87.5 48 6 0 1 48 5796635 5796682 7.88e-09 60.8
"SNP_FB_0410431" "chr4A" 97.143 35 1 0 1 35 2439001 2439035 2.75e-08 59.9
"SNP_FB_0410431" "chr4A" 97.143 35 1 0 1 35 17801375 17801341 2.75e-08 59.9
"SNP_FB_0410431" "chr4A" 94.595 37 2 0 1 37 7251774 7251738 2.75e-08 59
"SNP_FB_0410431" "chr4A" 94.595 37 2 0 1 37 8377843 8377807 2.75e-08 59
"SNP_FB_0410431" "chr4A" 90.476 42 4 0 1 42 21577366 21577407 2.75e-08 59
"SNP_FB_0410431" "chr4A" 92.308 39 3 0 1 39 25432482 25432444 9.6e-08 58.1
"SNP_FB_0410431" "chr4A" 94.286 35 2 0 1 35 8378052 8378018 3.35e-07 55.4
"SNP_FB_0410431" "chr4A" 94.286 35 2 0 1 35 9732581 9732547 3.35e-07 55.4
"SNP_FB_0410431" "chr4A" 94.286 35 2 0 1 35 17184789 17184823 3.35e-07 55.4
"SNP_FB_0410431" "chr4A" 94.286 35 2 0 1 35 17800729 17800695 3.35e-07 55.4
"SNP_FB_0410431" "chr4A" 91.892 37 3 0 1 37 9732899 9732863 1.17e-06 54.5
"SNP_FB_0410431" "chr4A" 91.892 37 3 0 1 37 19008392 19008356 1.17e-06 54.5
"SNP_FB_0410431" "chr4A" 91.892 37 3 0 1 37 19008604 19008568 1.17e-06 54.5
"SNP_FB_0410431" "chr4A" 89.744 39 4 0 1 39 2439101 2439139 1.17e-06 53.6
"SNP_FB_0410431" "chr4A" 89.744 39 4 0 1 39 25438126 25438088 1.17e-06 53.6
"SNP_FB_0410431" "chr4A" 91.667 36 3 0 1 36 5796730 5796765 4.08e-06 52.7
"SNP_FB_0410431" "chr4A" 93.939 33 2 0 1 33 25327378 25327346 4.08e-06 51.8
"SNP_FB_0410431" "chr4A" 91.429 35 3 0 1 35 17184633 17184667 1.42e-05 50.9
"SNP_FB_0410431" "chr4A" 91.429 35 3 0 1 35 17801159 17801125 1.42e-05 50.9
"SNP_FB_0410431" "chr4A" 89.189 37 4 0 1 37 9732689 9732653 1.42e-05 50
"SNP_FB_0410431" "chr4A" 89.189 37 4 0 1 37 18975977 18976013 1.42e-05 50
"SNP_FB_0410431" "chr4A" 89.189 37 4 0 1 37 18986818 18986854 1.42e-05 50
"SNP_FB_0410431" "chr4A" 89.189 37 4 0 1 37 19945905 19945869 1.42e-05 50
"SNP_FB_0410431" "chr4A" 89.189 37 4 0 1 37 20703335 20703371 1.42e-05 50
"SNP_FB_0410431" "chr4A" 89.189 37 4 0 1 37 22292408 22292372 1.42e-05 50
"SNP_FB_0410431" "chr4A" 87.179 39 5 0 1 39 21577461 21577499 4.97e-05 49.1
"SNP_FB_0410431" "chr4A" 87.179 39 5 0 1 39 25432278 25432240 4.97e-05 49.1
"SNP_FB_0410431" "chr4A" 88.889 36 4 0 1 36 8377952 8377917 4.97e-05 48.2
"SNP_FB_0410431" "chr4A" 88.889 36 4 0 2 37 9106195 9106160 4.97e-05 48.2
"SNP_FB_0410431" "chr4A" 88.889 36 4 0 2 37 9117729 9117694 4.97e-05 48.2
"SNP_FB_0410431" "chr4A" 90.909 33 3 0 1 33 5796528 5796560 0.000174 47.3
"SNP_FB_0410431" "chr4A" 90.909 33 3 0 4 36 9732795 9732763 0.000174 47.3
"SNP_FB_0410431" "chr4A" 88.571 35 4 0 1 35 17801267 17801233 0.000174 46.4
"SNP_FB_0410431" "chr4A" 88.571 35 4 0 1 35 25327786 25327752 0.000174 46.4
"SNP_FB_0410431" "chr4A" 86.486 37 5 0 1 37 16524536 16524572 0.000606 45.5
"SNP_FB_0410431" "chr4A" 86.486 37 5 0 1 37 25327487 25327451 0.000606 45.5
"SNP_FB_0410431" "chr4A" 86.486 37 5 0 1 37 25434201 25434165 0.000606 45.5
"SNP_FB_0410431" "chr4A" 88.235 34 4 0 3 36 7251881 7251848 0.000606 44.6
"SNP_FB_0410431" "chr4A" 88.235 34 4 0 3 36 7252029 7251996 0.000606 44.6
"SNP_FB_0410431" "chr4A" 86.111 36 5 0 1 36 1362789 1362754 0.002 43.7
"SNP_FB_0410431" "chr4A" 90.323 31 3 0 1 31 20179686 20179656 0.002 43.7
"SNP_FB_0410431" "chr4A" 86.111 36 5 0 1 36 24364096 24364131 0.002 43.7
"SNP_FB_0410431" "chr4A" 86.111 36 5 0 1 36 24364300 24364335 0.002 43.7
"SNP_FB_0410431" "chr4A" 87.879 33 4 0 1 33 5796839 5796871 0.002 42.8
"SNP_FB_0410431" "chr4A" 92.857 28 2 0 3 30 17184575 17184602 0.002 42.8
"SNP_FB_0410431" "chr4A" 87.879 33 4 0 1 33 17800836 17800804 0.002 42.8
"SNP_FB_0410431" "chr4A" 92.857 28 2 0 1 28 25432582 25432555 0.002 42.8
"SNP_FB_0410431" "chr4A" 92.857 28 2 0 3 30 25432640 25432613 0.002 42.8
"SNP_FB_0410431" "chr4A" 92.857 28 2 0 3 30 25438075 25438048 0.002 42.8
"SNP_FB_0410431" "chr4A" 85.714 35 5 0 1 35 17801051 17801017 0.007 41.9
"SNP_FB_0410431" "chr4A" 85.714 35 5 0 1 35 24364404 24364438 0.007 41.9
"SNP_FB_0410431" "chr4A" 83.784 37 6 0 1 37 4420692 4420728 0.007 41
"SNP_FB_0410431" "chr4A" 100 22 0 0 3 24 5796678 5796699 0.007 41
"SNP_FB_0410431" "chr4A" 92.593 27 2 0 11 37 20703033 20703059 0.007 41
"SNP_FB_0410431" "chr4A" 83.784 37 6 0 1 37 21729191 21729155 0.007 41
"SNP_FB_0410431" "chr4A" 83.784 37 6 0 1 37 24025151 24025187 0.007 41
"SNP_FB_0410431" "chr4A" 100 22 0 0 3 24 25438284 25438263 0.007 41
"SNP_FB_0410431" "chr4A" 83.784 37 6 0 1 37 31539427 31539391 0.007 41
"SNP_FB_0410431" "chr4A" 89.655 29 3 0 3 31 2439051 2439079 0.026 40.1
"SNP_FB_0410431" "chr4A" 85.294 34 5 0 3 36 4676540 4676573 0.026 40.1
"SNP_FB_0410431" "chr4A" 85.294 34 5 0 1 34 20703227 20703260 0.026 40.1
"SNP_FB_0410431" "chr4A" 89.655 29 3 0 3 31 25432532 25432504 0.026 40.1
"SNP_FB_0410431" "chr4A" 89.655 29 3 0 3 31 25438176 25438148 0.026 40.1
"SNP_FB_0410431" "chr4A" 92.308 26 2 0 5 30 7251830 7251805 0.026 39.2
"SNP_FB_0410431" "chr4A" 89.286 28 3 0 3 30 17801002 17800975 0.09 38.3
"SNP_FB_0410431" "chr4A" 89.286 28 3 0 3 30 17801109 17801082 0.09 38.3
"SNP_FB_0410431" "chr4A" 89.286 28 3 0 3 30 17801433 17801406 0.09 38.3
"SNP_FB_0410431" "chr4A" 89.286 28 3 0 3 30 21577308 21577335 0.09 38.3
"SNP_FB_0410431" "chr4A" 89.286 28 3 0 3 30 25432431 25432404 0.09 38.3
"SNP_FB_0410431" "chr4A" 86.667 30 4 0 8 37 4874499 4874528 0.09 37.4
"SNP_FB_0410431" "chr4A" 86.667 30 4 0 8 37 4887979 4888008 0.09 37.4
"SNP_FB_0410431" "chr4A" 95.455 22 1 0 3 24 2439253 2439274 0.31 36.5
"SNP_FB_0410431" "chr4A" 95.455 22 1 0 3 24 5796890 5796911 0.31 36.5
"SNP_FB_0410431" "chr4A" 95.455 22 1 0 3 24 7251724 7251703 0.31 36.5
"SNP_FB_0410431" "chr4A" 95.455 22 1 0 3 24 8378002 8377981 0.31 36.5
"SNP_FB_0410431" "chr4A" 88.889 27 3 0 10 36 17184690 17184716 0.31 36.5
"SNP_FB_0410431" "chr4A" 95.455 22 1 0 1 22 24364044 24364065 0.31 36.5
"SNP_FB_0410431" "chr4A" 95.455 22 1 0 3 24 24364248 24364269 0.31 36.5
"SNP_FB_0410431" "chr4A" 95.455 22 1 0 3 24 24364455 24364476 0.31 36.5
"SNP_FB_0410431" "chr4A" 95.455 22 1 0 3 24 25437974 25437953 0.31 36.5
"SNP_FB_0410431" "chr4A" 91.667 24 2 0 5 28 21577411 21577434 0.31 35.6
"SNP_FB_0410431" "chr4A" 83.871 31 5 0 3 33 9732530 9732500 1.1 34.6
"SNP_FB_0410431" "chr4A" 95.238 21 1 0 3 23 24364351 24364371 1.1 34.6
"SNP_FB_0410431" "chr4A" 95.238 21 1 0 3 23 24450277 24450297 1.1 34.6
"SNP_FB_0410431" "chr4A" 95.238 21 1 0 3 23 25327327 25327307 1.1 34.6
"SNP_FB_0410431" "chr4A" 95.238 21 1 0 5 25 25327632 25327612 1.1 34.6
"SNP_FB_0410431" "chr4A" 100 18 0 0 5 22 2439358 2439375 1.1 33.7
"SNP_FB_0410431" "chr4A" 85.714 28 4 0 3 30 5796470 5796497 1.1 33.7
"SNP_FB_0410431" "chr4A" 85.714 28 4 0 3 30 5796577 5796604 1.1 33.7
"SNP_FB_0410431" "chr4A" 85.714 28 4 0 3 30 8378110 8378083 1.1 33.7
"SNP_FB_0410431" "chr4A" 85.714 28 4 0 3 30 9732957 9732930 1.1 33.7
"SNP_FB_0410431" "chr4A" 85.714 28 4 0 3 30 17800894 17800867 1.1 33.7
"SNP_FB_0410431" "chr4A" 85.714 28 4 0 3 30 17801325 17801298 1.1 33.7
"SNP_FB_0410431" "chr4A" 91.304 23 2 0 1 23 18976205 18976227 1.1 33.7
"SNP_FB_0410431" "chr4A" 91.304 23 2 0 1 23 18987046 18987068 1.1 33.7
"SNP_FB_0410431" "chr4A" 85.714 28 4 0 3 30 19008450 19008423 1.1 33.7
"SNP_FB_0410431" "chr4A" 85.714 28 4 0 3 30 20703278 20703305 1.1 33.7
"SNP_FB_0410431" "chr4A" 95 20 1 0 3 22 10037080 10037099 3.8 32.8
"SNP_FB_0410431" "chr4A" 95 20 1 0 12 31 20702933 20702952 3.8 32.8
"SNP_FB_0410431" "chr4A" 81.081 37 6 1 3 38 20702973 20703009 3.8 32.8
"SNP_FB_0410431" "chr4A" 88 25 3 0 15 39 24450334 24450358 3.8 32.8
"SNP_FB_0410431" "chr4A" 95 20 1 0 5 24 24450373 24450392 3.8 32.8
"SNP_FB_0410431" "chr4A" 95 20 1 0 3 22 25327539 25327520 3.8 32.8
"SNP_FB_0410431" "chr4A" 90.909 22 2 0 3 24 1362738 1362717 3.8 31.9
"SNP_FB_0410431" "chr4A" 85.185 27 4 0 3 29 19945586 19945560 3.8 31.9
"SNP_FB_0410431" "chr4A" 90.909 22 2 0 3 24 20179635 20179614 3.8 31.9
"SNP_FB_0410431" "chr4A" 90.909 22 2 0 3 24 20703386 20703407 3.8 31.9
"SNP_FB_0410431" "chr4A" 90.909 22 2 0 3 24 25432330 25432309 3.8 31.9
"SNP_FB_0410431" "chr15A" 95.918 49 2 0 1 49 31967708 31967756 8.41e-15 80.6
"SNP_FB_0410431" "chr15A" 95.918 49 2 0 1 49 31980972 31981020 8.41e-15 80.6
"SNP_FB_0410431" "chr15A" 95.918 49 2 0 1 49 31992064 31992112 8.41e-15 80.6
"SNP_FB_0410431" "chr15A" 93.75 48 3 0 1 48 10652653 10652700 1.25e-12 74.3
"SNP_FB_0410431" "chr15A" 93.75 48 3 0 1 48 54381298 54381251 1.25e-12 74.3
"SNP_FB_0410431" "chr15A" 91.489 47 4 0 1 47 14280838 14280884 5.31e-11 68
"SNP_FB_0410431" "chr15A" 89.583 48 5 0 1 48 50223500 50223547 6.47e-10 65.3
"SNP_FB_0410431" "chr15A" 90.698 43 4 0 6 48 17186974 17187016 7.88e-09 60.8
"SNP_FB_0410431" "chr15A" 94.444 36 2 0 1 36 31967803 31967838 9.6e-08 57.2
"SNP_FB_0410431" "chr15A" 94.444 36 2 0 1 36 31981067 31981102 9.6e-08 57.2
"SNP_FB_0410431" "chr15A" 94.444 36 2 0 1 36 31992159 31992194 9.6e-08 57.2
"SNP_FB_0410431" "chr15A" 85.417 48 7 0 1 48 11105465 11105418 3.35e-07 56.3
"SNP_FB_0410431" "chr15A" 94.286 35 2 0 1 35 31967600 31967634 3.35e-07 55.4
"SNP_FB_0410431" "chr15A" 94.286 35 2 0 1 35 31980864 31980898 3.35e-07 55.4
"SNP_FB_0410431" "chr15A" 94.286 35 2 0 1 35 31991956 31991990 3.35e-07 55.4
"SNP_FB_0410431" "chr15A" 94.286 35 2 0 1 35 54381507 54381473 3.35e-07 55.4
"SNP_FB_0410431" "chr15A" 79.31 58 4 1 1 50 21807872 21807929 1.17e-06 54.5
"SNP_FB_0410431" "chr15A" 91.892 37 3 0 1 37 24882780 24882816 1.17e-06 54.5
"SNP_FB_0410431" "chr15A" 91.892 37 3 0 1 37 35771833 35771869 1.17e-06 54.5
"SNP_FB_0410431" "chr15A" 91.667 36 3 0 1 36 10652443 10652478 4.08e-06 52.7
"SNP_FB_0410431" "chr15A" 91.667 36 3 0 1 36 10652748 10652783 4.08e-06 52.7
"SNP_FB_0410431" "chr15A" 91.667 36 3 0 1 36 14280932 14280967 4.08e-06 52.7
"SNP_FB_0410431" "chr15A" 91.667 36 3 0 1 36 24810774 24810809 4.08e-06 52.7
"SNP_FB_0410431" "chr15A" 93.939 33 2 0 1 33 24810671 24810703 4.08e-06 51.8
"SNP_FB_0410431" "chr15A" 93.939 33 2 0 1 33 24882889 24882921 4.08e-06 51.8
"SNP_FB_0410431" "chr15A" 93.939 33 2 0 3 35 31967854 31967886 4.08e-06 51.8
"SNP_FB_0410431" "chr15A" 93.939 33 2 0 3 35 31981118 31981150 4.08e-06 51.8
"SNP_FB_0410431" "chr15A" 93.939 33 2 0 3 35 31992210 31992242 4.08e-06 51.8
"SNP_FB_0410431" "chr15A" 91.429 35 3 0 1 35 50223331 50223365 1.42e-05 50.9
"SNP_FB_0410431" "chr15A" 89.189 37 4 0 1 37 1525790 1525754 1.42e-05 50
"SNP_FB_0410431" "chr15A" 93.75 32 2 0 2 33 10652853 10652884 1.42e-05 50
"SNP_FB_0410431" "chr15A" 85.714 42 6 0 1 42 14281041 14281082 1.42e-05 50
"SNP_FB_0410431" "chr15A" 89.189 37 4 0 1 37 24858363 24858399 1.42e-05 50
"SNP_FB_0410431" "chr15A" 89.189 37 4 0 1 37 47518251 47518287 1.42e-05 50
"SNP_FB_0410431" "chr15A" 89.189 37 4 0 1 37 50223595 50223631 1.42e-05 50
"SNP_FB_0410431" "chr15A" 88.889 36 4 0 1 36 11105370 11105335 4.97e-05 48.2
"SNP_FB_0410431" "chr15A" 88.889 36 4 0 1 36 24882668 24882703 4.97e-05 48.2
"SNP_FB_0410431" "chr15A" 90.909 33 3 0 1 33 50223704 50223736 0.000174 47.3
"SNP_FB_0410431" "chr15A" 86.486 37 5 0 1 37 35768443 35768479 0.000606 45.5
"SNP_FB_0410431" "chr15A" 100 24 0 0 1 24 21807818 21807841 0.000606 44.6
"SNP_FB_0410431" "chr15A" 86.111 36 5 0 1 36 10652544 10652579 0.002 43.7
"SNP_FB_0410431" "chr15A" 86.111 36 5 0 1 36 50223431 50223466 0.002 43.7
"SNP_FB_0410431" "chr15A" 90.323 31 3 0 1 31 54381407 54381377 0.002 43.7
"SNP_FB_0410431" "chr15A" 92.857 28 2 0 3 30 11105523 11105496 0.002 42.8
"SNP_FB_0410431" "chr15A" 92.857 28 2 0 3 30 21807764 21807791 0.002 42.8
"SNP_FB_0410431" "chr15A" 87.879 33 4 0 1 33 24882565 24882597 0.002 42.8
"SNP_FB_0410431" "chr15A" 92.857 28 2 0 3 30 31967650 31967677 0.002 42.8
"SNP_FB_0410431" "chr15A" 92.857 28 2 0 3 30 31980914 31980941 0.002 42.8
"SNP_FB_0410431" "chr15A" 92.857 28 2 0 3 30 31992006 31992033 0.002 42.8
"SNP_FB_0410431" "chr15A" 96 25 1 0 3 27 10652385 10652409 0.007 41.9
"SNP_FB_0410431" "chr15A" 83.784 37 6 0 1 37 7402431 7402467 0.007 41
"SNP_FB_0410431" "chr15A" 100 22 0 0 3 24 10652696 10652717 0.007 41
"SNP_FB_0410431" "chr15A" 83.784 37 6 0 1 37 28249957 28249993 0.007 41
"SNP_FB_0410431" "chr15A" 92.308 26 2 0 5 30 54381354 54381329 0.026 39.2
"SNP_FB_0410431" "chr15A" 95.652 23 1 0 2 24 14281137 14281159 0.09 38.3
"SNP_FB_0410431" "chr15A" 89.286 28 3 0 3 30 17186911 17186938 0.09 38.3
"SNP_FB_0410431" "chr15A" 89.286 28 3 0 3 30 50223273 50223300 0.09 38.3
"SNP_FB_0410431" "chr15A" 86.667 30 4 0 1 30 1525633 1525604 0.09 37.4
"SNP_FB_0410431" "chr15A" 92 25 2 0 3 27 10652595 10652619 0.09 37.4
"SNP_FB_0410431" "chr15A" 100 20 0 0 5 24 11105420 11105401 0.09 37.4
"SNP_FB_0410431" "chr15A" 92 25 2 0 3 27 14280780 14280804 0.09 37.4
"SNP_FB_0410431" "chr15A" 83.784 37 5 1 3 38 50223381 50223417 0.09 37.4
"SNP_FB_0410431" "chr15A" 83.784 37 5 1 3 38 54381457 54381421 0.09 37.4
"SNP_FB_0410431" "chr15A" 95.455 22 1 0 3 24 10652903 10652924 0.31 36.5
"SNP_FB_0410431" "chr15A" 95.455 22 1 0 3 24 24882616 24882637 0.31 36.5
"SNP_FB_0410431" "chr15A" 95.455 22 1 0 3 24 31967751 31967772 0.31 36.5
"SNP_FB_0410431" "chr15A" 95.455 22 1 0 3 24 31981015 31981036 0.31 36.5
"SNP_FB_0410431" "chr15A" 95.455 22 1 0 3 24 31992107 31992128 0.31 36.5
"SNP_FB_0410431" "chr15A" 95.455 22 1 0 3 24 47108427 47108406 0.31 36.5
"SNP_FB_0410431" "chr15A" 100 19 0 0 5 23 31967905 31967923 0.31 35.6
"SNP_FB_0410431" "chr15A" 100 19 0 0 5 23 31981169 31981187 0.31 35.6
"SNP_FB_0410431" "chr15A" 100 19 0 0 5 23 31992261 31992279 0.31 35.6
"SNP_FB_0410431" "chr15A" 83.871 31 5 0 3 33 11105319 11105289 1.1 34.6
"SNP_FB_0410431" "chr15A" 85.714 28 4 0 3 30 54381565 54381538 1.1 33.7
"SNP_FB_0410431" "chr15A" 95 20 1 0 3 22 54381105 54381086 3.8 32.8
"SNP_FB_0410431" "chr15A" 95 20 1 0 5 24 54381253 54381234 3.8 32.8
"SNP_FB_0410431" "chr15A" 90.909 22 2 0 3 24 24882940 24882961 3.8 31.9
"SNP_FB_0410431" "chr15A" 90.909 22 2 0 3 24 50223543 50223564 3.8 31.9
"SNP_FB_0410431" "chr15A" 100 17 0 0 12 28 55687990 55688006 3.8 31.9
"SNP_FB_0410431" "chr1A" 95.833 48 2 0 1 48 14733101 14733148 2.94e-14 78.8
"SNP_FB_0410431" "chr1A" 91.667 48 4 0 1 48 29288370 29288323 1.52e-11 69.8
"SNP_FB_0410431" "chr1A" 89.796 49 5 0 1 49 15944235 15944187 1.85e-10 67.1
"SNP_FB_0410431" "chr1A" 89.583 48 5 0 1 48 15949357 15949310 6.47e-10 65.3
"SNP_FB_0410431" "chr1A" 97.143 35 1 0 14 48 14732912 14732946 2.75e-08 59.9
"SNP_FB_0410431" "chr1A" 94.444 36 2 0 1 36 19995657 19995622 9.6e-08 57.2
"SNP_FB_0410431" "chr1A" 94.444 36 2 0 1 36 25776808 25776843 9.6e-08 57.2
"SNP_FB_0410431" "chr1A" 85.417 48 7 0 1 48 25776560 25776607 3.35e-07 56.3
"SNP_FB_0410431" "chr1A" 94.286 35 2 0 1 35 15944445 15944411 3.35e-07 55.4
"SNP_FB_0410431" "chr1A" 94.286 35 2 0 1 35 25776912 25776946 3.35e-07 55.4
"SNP_FB_0410431" "chr1A" 91.892 37 3 0 1 37 10639377 10639341 1.17e-06 54.5
"SNP_FB_0410431" "chr1A" 91.892 37 3 0 1 37 15944003 15943967 1.17e-06 54.5
"SNP_FB_0410431" "chr1A" 91.892 37 3 0 1 37 15949568 15949532 1.17e-06 54.5
"SNP_FB_0410431" "chr1A" 91.892 37 3 0 1 37 20865553 20865517 1.17e-06 54.5
"SNP_FB_0410431" "chr1A" 91.667 36 3 0 1 36 19995339 19995304 4.08e-06 52.7
"SNP_FB_0410431" "chr1A" 91.667 36 3 0 1 36 23973166 23973201 4.08e-06 52.7
"SNP_FB_0410431" "chr1A" 91.667 36 3 0 1 36 23976191 23976226 4.08e-06 52.7
"SNP_FB_0410431" "chr1A" 91.429 35 3 0 1 35 11916968 11916934 1.42e-05 50.9
"SNP_FB_0410431" "chr1A" 91.429 35 3 0 1 35 11917068 11917034 1.42e-05 50.9
"SNP_FB_0410431" "chr1A" 91.429 35 3 0 1 35 14732695 14732729 1.42e-05 50.9
"SNP_FB_0410431" "chr1A" 91.429 35 3 0 1 35 19995548 19995514 1.42e-05 50.9
"SNP_FB_0410431" "chr1A" 91.429 35 3 0 1 35 21840295 21840261 1.42e-05 50.9
"SNP_FB_0410431" "chr1A" 89.189 37 4 0 1 37 7025969 7025933 1.42e-05 50
"SNP_FB_0410431" "chr1A" 89.189 37 4 0 1 37 14421179 14421143 1.42e-05 50
"SNP_FB_0410431" "chr1A" 89.189 37 4 0 1 37 23119370 23119406 1.42e-05 50
"SNP_FB_0410431" "chr1A" 88.889 36 4 0 1 36 14732796 14732831 4.97e-05 48.2
"SNP_FB_0410431" "chr1A" 88.889 36 4 0 1 36 31595715 31595680 4.97e-05 48.2
"SNP_FB_0410431" "chr1A" 90.909 33 3 0 1 33 14733303 14733335 0.000174 47.3
"SNP_FB_0410431" "chr1A" 90.909 33 3 0 1 33 23972903 23972935 0.000174 47.3
"SNP_FB_0410431" "chr1A" 90.909 33 3 0 1 33 23975928 23975960 0.000174 47.3
"SNP_FB_0410431" "chr1A" 76.786 56 5 1 3 50 15944342 15944287 0.000174 46.4
"SNP_FB_0410431" "chr1A" 86.486 37 5 0 1 37 11083283 11083247 0.000606 45.5
"SNP_FB_0410431" "chr1A" 86.486 37 5 0 1 37 11092154 11092118 0.000606 45.5
"SNP_FB_0410431" "chr1A" 86.486 37 5 0 1 37 11541387 11541423 0.000606 45.5
"SNP_FB_0410431" "chr1A" 86.486 37 5 0 1 37 13352369 13352333 0.000606 45.5
"SNP_FB_0410431" "chr1A" 90.625 32 3 0 1 32 15944031 15944000 0.000606 45.5
"SNP_FB_0410431" "chr1A" 86.486 37 5 0 1 37 25734618 25734582 0.000606 45.5
"SNP_FB_0410431" "chr1A" 84.615 39 6 0 1 39 11916771 11916733 0.000606 44.6
"SNP_FB_0410431" "chr1A" 93.103 29 2 0 3 31 11917018 11916990 0.000606 44.6
"SNP_FB_0410431" "chr1A" 90.323 31 3 0 1 31 15949467 15949437 0.002 43.7
"SNP_FB_0410431" "chr1A" 92.857 28 2 0 4 31 14733198 14733225 0.002 42.8
"SNP_FB_0410431" "chr1A" 87.879 33 4 0 1 33 20899637 20899669 0.002 42.8
"SNP_FB_0410431" "chr1A" 92.857 28 2 0 3 30 21840353 21840326 0.002 42.8
"SNP_FB_0410431" "chr1A" 87.879 33 4 0 1 33 23973275 23973307 0.002 42.8
"SNP_FB_0410431" "chr1A" 87.879 33 4 0 1 33 23976300 23976332 0.002 42.8
"SNP_FB_0410431" "chr1A" 92.857 28 2 0 3 30 29288489 29288462 0.002 42.8
"SNP_FB_0410431" "chr1A" 90 30 3 0 10 39 11916713 11916684 0.007 41.9
"SNP_FB_0410431" "chr1A" 85.714 35 5 0 3 37 15944138 15944104 0.007 41.9
"SNP_FB_0410431" "chr1A" 85.714 35 5 0 1 35 19995230 19995196 0.007 41.9
"SNP_FB_0410431" "chr1A" 83.784 37 6 0 1 37 15761244 15761280 0.007 41
"SNP_FB_0410431" "chr1A" 83.784 37 6 0 1 37 20123539 20123575 0.007 41
"SNP_FB_0410431" "chr1A" 100 22 0 0 1 22 23973112 23973133 0.007 41
"SNP_FB_0410431" "chr1A" 100 22 0 0 1 22 23976137 23976158 0.007 41
"SNP_FB_0410431" "chr1A" 100 22 0 0 3 24 25776603 25776624 0.007 41
"SNP_FB_0410431" "chr1A" 100 22 0 0 3 24 29288419 29288398 0.007 41
"SNP_FB_0410431" "chr1A" 89.655 29 3 0 1 29 19995448 19995420 0.026 40.1
"SNP_FB_0410431" "chr1A" 87.097 31 4 0 1 31 15949150 15949120 0.026 39.2
"SNP_FB_0410431" "chr1A" 89.286 28 3 0 3 30 14421237 14421210 0.09 38.3
"SNP_FB_0410431" "chr1A" 89.286 28 3 0 3 30 19971080 19971053 0.09 38.3
"SNP_FB_0410431" "chr1A" 89.286 28 3 0 3 30 19995288 19995261 0.09 38.3
"SNP_FB_0410431" "chr1A" 85.294 34 2 1 1 31 20900006 20900039 0.09 38.3
"SNP_FB_0410431" "chr1A" 89.286 28 3 0 3 30 21840245 21840218 0.09 38.3
"SNP_FB_0410431" "chr1A" 95.652 23 1 0 3 25 25776963 25776985 0.09 38.3
"SNP_FB_0410431" "chr1A" 86.667 30 4 0 14 43 11916853 11916824 0.09 37.4
"SNP_FB_0410431" "chr1A" 86.667 30 4 0 1 30 15949262 15949233 0.09 37.4
"SNP_FB_0410431" "chr1A" 86.667 30 4 0 1 30 20899536 20899565 0.09 37.4
"SNP_FB_0410431" "chr1A" 100 20 0 0 5 24 29288325 29288306 0.09 37.4
"SNP_FB_0410431" "chr1A" 95.455 22 1 0 3 24 11916671 11916650 0.31 36.5
"SNP_FB_0410431" "chr1A" 81.081 37 7 0 1 37 18640697 18640661 0.31 36.5
"SNP_FB_0410431" "chr1A" 82.353 34 6 0 3 36 8974204 8974237 0.31 35.6
"SNP_FB_0410431" "chr1A" 100 19 0 0 3 21 11917121 11917103 0.31 35.6
"SNP_FB_0410431" "chr1A" 88.462 26 3 0 5 30 15944501 15944476 1.1 34.6
"SNP_FB_0410431" "chr1A" 85.714 28 4 0 3 30 15949208 15949181 1.1 33.7
"SNP_FB_0410431" "chr1A" 85.714 28 4 0 3 30 15949626 15949599 1.1 33.7
"SNP_FB_0410431" "chr1A" 85.714 28 4 0 6 33 19995176 19995149 1.1 33.7
"SNP_FB_0410431" "chr1A" 91.304 23 2 0 3 25 20899846 20899868 1.1 33.7
"SNP_FB_0410431" "chr1A" 83.333 30 5 0 6 35 7026078 7026049 3.8 32.8
"SNP_FB_0410431" "chr1A" 95 20 1 0 3 22 14733354 14733373 3.8 32.8
"SNP_FB_0410431" "chr1A" 95 20 1 0 5 24 15944190 15944171 3.8 32.8
"SNP_FB_0410431" "chr1A" 88 25 3 0 6 30 25776505 25776529 3.8 32.8
"SNP_FB_0410431" "chr1A" 81.081 37 6 1 3 38 25776758 25776794 3.8 32.8
"SNP_FB_0410431" "chr1A" 90.909 22 2 0 3 24 11082961 11082940 3.8 31.9
"SNP_FB_0410431" "chr1A" 90.909 22 2 0 3 24 11091832 11091811 3.8 31.9
"SNP_FB_0410431" "chr1A" 90.909 22 2 0 3 24 14732942 14732963 3.8 31.9
"SNP_FB_0410431" "chr1A" 90.909 22 2 0 3 24 15943952 15943931 3.8 31.9
"SNP_FB_0410431" "chr1A" 90.909 22 2 0 3 24 31595664 31595643 3.8 31.9
"SNP_FB_0410431" "chr5A" 95.833 48 2 0 1 48 30972265 30972218 2.94e-14 78.8
"SNP_FB_0410431" "chr5A" 93.75 48 3 0 1 48 32812078 32812031 1.25e-12 74.3
"SNP_FB_0410431" "chr5A" 93.75 48 3 0 1 48 34526910 34526863 1.25e-12 74.3
"SNP_FB_0410431" "chr5A" 93.617 47 3 0 1 47 3042963 3042917 4.36e-12 72.5
"SNP_FB_0410431" "chr5A" 93.617 47 3 0 1 47 38562353 38562307 4.36e-12 72.5
"SNP_FB_0410431" "chr5A" 91.837 49 4 0 1 49 38813395 38813443 4.36e-12 71.6
"SNP_FB_0410431" "chr5A" 91.667 48 4 0 1 48 3448697 3448650 1.52e-11 69.8
"SNP_FB_0410431" "chr5A" 95.349 43 2 0 6 48 45753982 45753940 1.52e-11 69.8
"SNP_FB_0410431" "chr5A" 93.333 45 3 0 5 49 20248210 20248254 5.31e-11 68.9
"SNP_FB_0410431" "chr5A" 91.489 47 4 0 1 47 18698740 18698694 5.31e-11 68
"SNP_FB_0410431" "chr5A" 91.489 47 4 0 2 48 22372738 22372692 5.31e-11 68
"SNP_FB_0410431" "chr5A" 89.583 48 5 0 1 48 20668032 20668079 6.47e-10 65.3
"SNP_FB_0410431" "chr5A" 89.583 48 5 0 1 48 32811587 32811540 6.47e-10 65.3
"SNP_FB_0410431" "chr5A" 87.755 49 6 0 1 49 3448901 3448853 2.26e-09 62.6
"SNP_FB_0410431" "chr5A" 87.755 49 6 0 1 49 3449105 3449057 2.26e-09 62.6
"SNP_FB_0410431" "chr5A" 89.13 46 5 0 3 48 29944949 29944904 7.88e-09 61.7
"SNP_FB_0410431" "chr5A" 87.5 48 6 0 1 48 22377964 22377917 7.88e-09 60.8
"SNP_FB_0410431" "chr5A" 97.143 35 1 0 1 35 25397871 25397905 2.75e-08 59.9
"SNP_FB_0410431" "chr5A" 97.143 35 1 0 1 35 36835310 36835276 2.75e-08 59.9
"SNP_FB_0410431" "chr5A" 94.595 37 2 0 1 37 33008810 33008774 2.75e-08 59
"SNP_FB_0410431" "chr5A" 92.308 39 3 0 1 39 29945000 29944962 9.6e-08 58.1
"SNP_FB_0410431" "chr5A" 85.714 49 7 0 1 49 32808224 32808176 9.6e-08 58.1
"SNP_FB_0410431" "chr5A" 92.308 39 3 0 6 44 33009009 33008971 9.6e-08 58.1
"SNP_FB_0410431" "chr5A" 92.308 39 3 0 1 39 45753892 45753854 9.6e-08 58.1
"SNP_FB_0410431" "chr5A" 94.444 36 2 0 1 36 3449315 3449280 9.6e-08 57.2
"SNP_FB_0410431" "chr5A" 94.444 36 2 0 1 36 20668127 20668162 9.6e-08 57.2
"SNP_FB_0410431" "chr5A" 94.444 36 2 0 1 36 32808333 32808298 9.6e-08 57.2
"SNP_FB_0410431" "chr5A" 96.97 33 1 0 1 33 10716478 10716446 3.35e-07 56.3
"SNP_FB_0410431" "chr5A" 96.97 33 1 0 1 33 36835520 36835488 3.35e-07 56.3
"SNP_FB_0410431" "chr5A" 94.286 35 2 0 3 37 3043121 3043087 3.35e-07 55.4
"SNP_FB_0410431" "chr5A" 94.286 35 2 0 1 35 3448551 3448517 3.35e-07 55.4
"SNP_FB_0410431" "chr5A" 94.286 35 2 0 1 35 18698897 18698863 3.35e-07 55.4
"SNP_FB_0410431" "chr5A" 94.286 35 2 0 1 35 22372948 22372914 3.35e-07 55.4
"SNP_FB_0410431" "chr5A" 94.286 35 2 0 1 35 28055226 28055260 3.35e-07 55.4
"SNP_FB_0410431" "chr5A" 94.286 35 2 0 1 35 38573482 38573448 3.35e-07 55.4
"SNP_FB_0410431" "chr5A" 85.106 47 7 0 1 47 9318813 9318767 1.17e-06 54.5
"SNP_FB_0410431" "chr5A" 96.875 32 1 0 1 32 10715454 10715423 1.17e-06 54.5
"SNP_FB_0410431" "chr5A" 91.892 37 3 0 1 37 29945100 29945064 1.17e-06 54.5
"SNP_FB_0410431" "chr5A" 89.744 39 4 0 1 39 10716268 10716230 1.17e-06 53.6
"SNP_FB_0410431" "chr5A" 89.744 39 4 0 9 47 10745600 10745562 1.17e-06 53.6
"SNP_FB_0410431" "chr5A" 89.744 39 4 0 1 39 38562151 38562113 1.17e-06 53.6
"SNP_FB_0410431" "chr5A" 91.667 36 3 0 1 36 3449010 3448975 4.08e-06 52.7
"SNP_FB_0410431" "chr5A" 91.667 36 3 0 1 36 3449214 3449179 4.08e-06 52.7
"SNP_FB_0410431" "chr5A" 91.667 36 3 0 1 36 9318718 9318683 4.08e-06 52.7
"SNP_FB_0410431" "chr5A" 91.667 36 3 0 1 36 22372848 22372813 4.08e-06 52.7
"SNP_FB_0410431" "chr5A" 91.667 36 3 0 1 36 32811492 32811457 4.08e-06 52.7
"SNP_FB_0410431" "chr5A" 91.667 36 3 0 1 36 33008919 33008884 4.08e-06 52.7
"SNP_FB_0410431" "chr5A" 93.939 33 2 0 1 33 13151821 13151853 4.08e-06 51.8
"SNP_FB_0410431" "chr5A" 93.939 33 2 0 1 33 13152074 13152106 4.08e-06 51.8
"SNP_FB_0410431" "chr5A" 93.939 33 2 0 3 35 33009161 33009129 4.08e-06 51.8
"SNP_FB_0410431" "chr5A" 91.429 35 3 0 1 35 20248057 20248091 1.42e-05 50.9
"SNP_FB_0410431" "chr5A" 91.429 35 3 0 1 35 20248410 20248444 1.42e-05 50.9
"SNP_FB_0410431" "chr5A" 91.429 35 3 0 1 35 20667924 20667958 1.42e-05 50.9
"SNP_FB_0410431" "chr5A" 91.429 35 3 0 1 35 22378173 22378139 1.42e-05 50.9
"SNP_FB_0410431" "chr5A" 91.429 35 3 0 1 35 30972384 30972350 1.42e-05 50.9
"SNP_FB_0410431" "chr5A" 91.429 35 3 0 1 35 30972484 30972450 1.42e-05 50.9
"SNP_FB_0410431" "chr5A" 82.979 47 8 0 1 47 10745404 10745358 1.42e-05 50
"SNP_FB_0410431" "chr5A" 89.189 37 4 0 1 37 13943208 13943244 1.42e-05 50
"SNP_FB_0410431" "chr5A" 89.189 37 4 0 1 37 25313222 25313258 1.42e-05 50
"SNP_FB_0410431" "chr5A" 89.189 37 4 0 1 37 25313423 25313459 1.42e-05 50
"SNP_FB_0410431" "chr5A" 89.189 37 4 0 1 37 27166573 27166609 1.42e-05 50
"SNP_FB_0410431" "chr5A" 89.189 37 4 0 1 37 27196397 27196361 1.42e-05 50
"SNP_FB_0410431" "chr5A" 89.189 37 4 0 1 37 28475228 28475192 1.42e-05 50
"SNP_FB_0410431" "chr5A" 89.189 37 4 0 1 37 30069583 30069619 1.42e-05 50
"SNP_FB_0410431" "chr5A" 89.189 37 4 0 1 37 30971934 30971898 1.42e-05 50
"SNP_FB_0410431" "chr5A" 89.189 37 4 0 1 37 32389453 32389417 1.42e-05 50
"SNP_FB_0410431" "chr5A" 91.176 34 3 0 3 36 3448654 3448621 4.97e-05 49.1
"SNP_FB_0410431" "chr5A" 91.176 34 3 0 3 36 18698847 18698814 4.97e-05 49.1
"SNP_FB_0410431" "chr5A" 87.179 39 5 0 1 39 29944856 29944818 4.97e-05 49.1
"SNP_FB_0410431" "chr5A" 91.176 34 3 0 4 37 30067453 30067420 4.97e-05 49.1
"SNP_FB_0410431" "chr5A" 91.176 34 3 0 3 36 32811982 32811949 4.97e-05 49.1
"SNP_FB_0410431" "chr5A" 87.179 39 5 0 1 39 34526815 34526777 4.97e-05 49.1
"SNP_FB_0410431" "chr5A" 88.889 36 4 0 1 36 3042866 3042831 4.97e-05 48.2
"SNP_FB_0410431" "chr5A" 88.889 36 4 0 1 36 8937403 8937438 4.97e-05 48.2
"SNP_FB_0410431" "chr5A" 93.548 31 2 0 1 31 20248157 20248187 4.97e-05 48.2
"SNP_FB_0410431" "chr5A" 88.889 36 4 0 1 36 22378073 22378038 4.97e-05 48.2
"SNP_FB_0410431" "chr5A" 88.889 36 4 0 1 36 26225895 26225860 4.97e-05 48.2
"SNP_FB_0410431" "chr5A" 88.889 36 4 0 2 37 32389028 32388993 4.97e-05 48.2
"SNP_FB_0410431" "chr5A" 88.889 36 4 0 1 36 32389350 32389315 4.97e-05 48.2
"SNP_FB_0410431" "chr5A" 90.909 33 3 0 1 33 32388867 32388835 0.000174 47.3
"SNP_FB_0410431" "chr5A" 90.909 33 3 0 1 33 32812288 32812256 0.000174 47.3
"SNP_FB_0410431" "chr5A" 93.333 30 2 0 1 30 1884749 1884720 0.000174 46.4
"SNP_FB_0410431" "chr5A" 88.571 35 4 0 3 37 3042706 3042672 0.000174 46.4
"SNP_FB_0410431" "chr5A" 89.189 37 3 1 3 38 10716427 10716391 0.000174 46.4
"SNP_FB_0410431" "chr5A" 88.571 35 4 0 1 35 18698536 18698502 0.000174 46.4
"SNP_FB_0410431" "chr5A" 86.486 37 5 0 1 37 27641090 27641054 0.000606 45.5
"SNP_FB_0410431" "chr5A" 86.486 37 5 0 1 37 30972170 30972134 0.000606 45.5
"SNP_FB_0410431" "chr5A" 90.625 32 3 0 2 33 32808019 32807988 0.000606 45.5
"SNP_FB_0410431" "chr5A" 90.323 31 3 0 1 31 10658952 10658982 0.002 43.7
"SNP_FB_0410431" "chr5A" 86.111 36 5 0 1 36 20248301 20248336 0.002 43.7
"SNP_FB_0410431" "chr5A" 90.323 31 3 0 3 33 22377818 22377788 0.002 43.7
"SNP_FB_0410431" "chr5A" 90.323 31 3 0 1 31 22377869 22377839 0.002 43.7
"SNP_FB_0410431" "chr5A" 90.323 31 3 0 1 31 25456196 25456166 0.002 43.7
"SNP_FB_0410431" "chr5A" 90.323 31 3 0 6 36 32808124 32808094 0.002 43.7
"SNP_FB_0410431" "chr5A" 86.111 36 5 0 1 36 45456760 45456725 0.002 43.7
"SNP_FB_0410431" "chr5A" 87.879 33 4 0 5 37 3448802 3448770 0.002 42.8
"SNP_FB_0410431" "chr5A" 87.879 33 4 0 1 33 10745704 10745672 0.002 42.8
"SNP_FB_0410431" "chr5A" 92.857 28 2 0 3 30 20667866 20667893 0.002 42.8
"SNP_FB_0410431" "chr5A" 84.211 38 6 0 1 38 22670827 22670790 0.002 42.8
"SNP_FB_0410431" "chr5A" 92.857 28 2 0 3 30 25397921 25397948 0.002 42.8
"SNP_FB_0410431" "chr5A" 92.857 28 2 0 3 30 30972323 30972296 0.002 42.8
"SNP_FB_0410431" "chr5A" 92.857 28 2 0 5 32 32811379 32811352 0.002 42.8
"SNP_FB_0410431" "chr5A" 92.857 28 2 0 3 30 45754045 45754018 0.002 42.8
"SNP_FB_0410431" "chr5A" 86.486 37 4 1 3 38 3043073 3043037 0.007 41.9
"SNP_FB_0410431" "chr5A" 85.714 35 5 0 2 36 15886929 15886963 0.007 41.9
"SNP_FB_0410431" "chr5A" 86.486 37 4 1 3 38 30972434 30972398 0.007 41.9
"SNP_FB_0410431" "chr5A" 83.784 37 6 0 1 37 1885119 1885083 0.007 41
"SNP_FB_0410431" "chr5A" 100 22 0 0 3 24 20668178 20668199 0.007 41
"SNP_FB_0410431" "chr5A" 100 22 0 0 3 24 22372696 22372675 0.007 41
"SNP_FB_0410431" "chr5A" 83.784 37 6 0 1 37 27113524 27113488 0.007 41
"SNP_FB_0410431" "chr5A" 83.784 37 6 0 1 37 30065619 30065583 0.007 41
"SNP_FB_0410431" "chr5A" 100 22 0 0 3 24 30972222 30972201 0.007 41
"SNP_FB_0410431" "chr5A" 83.784 37 6 0 1 37 32388764 32388728 0.007 41
"SNP_FB_0410431" "chr5A" 92.593 27 2 0 5 31 32811871 32811845 0.007 41
"SNP_FB_0410431" "chr5A" 100 22 0 0 3 24 34526867 34526846 0.007 41
"SNP_FB_0410431" "chr5A" 83.784 37 6 0 1 37 38562258 38562222 0.007 41
"SNP_FB_0410431" "chr5A" 87.097 31 4 0 1 31 10745513 10745483 0.026 39.2
"SNP_FB_0410431" "chr5A" 83.333 36 6 0 1 36 13151711 13151746 0.026 39.2
"SNP_FB_0410431" "chr5A" 83.333 36 6 0 1 36 32812187 32812152 0.026 39.2
"SNP_FB_0410431" "chr5A" 100 21 0 0 3 23 32812237 32812217 0.026 39.2
"SNP_FB_0410431" "chr5A" 89.286 28 3 0 3 30 22372797 22372770 0.09 38.3
"SNP_FB_0410431" "chr5A" 89.286 28 3 0 3 30 22373006 22372979 0.09 38.3
"SNP_FB_0410431" "chr5A" 95.652 23 1 0 5 27 22378229 22378207 0.09 38.3
"SNP_FB_0410431" "chr5A" 89.286 28 3 0 3 30 25313164 25313191 0.09 38.3
"SNP_FB_0410431" "chr5A" 89.286 28 3 0 3 30 30972542 30972515 0.09 38.3
"SNP_FB_0410431" "chr5A" 89.286 28 3 0 3 30 32808492 32808465 0.09 38.3
"SNP_FB_0410431" "chr5A" 85.714 35 4 1 5 38 33009111 33009077 0.09 38.3
"SNP_FB_0410431" "chr5A" 89.286 28 3 0 3 30 34526968 34526941 0.09 38.3
"SNP_FB_0410431" "chr5A" 89.286 28 3 0 3 30 36835368 36835341 0.09 38.3
"SNP_FB_0410431" "chr5A" 85.714 35 4 1 5 38 36835467 36835433 0.09 38.3
"SNP_FB_0410431" "chr5A" 89.286 28 3 0 3 30 38573540 38573513 0.09 38.3
"SNP_FB_0410431" "chr5A" 83.784 37 5 1 1 37 10658562 10658597 0.09 37.4
"SNP_FB_0410431" "chr5A" 83.784 37 5 1 3 38 22372898 22372862 0.09 37.4
"SNP_FB_0410431" "chr5A" 92 25 2 0 6 30 25397816 25397840 0.09 37.4
"SNP_FB_0410431" "chr5A" 92 25 2 0 3 27 28055168 28055192 0.09 37.4
"SNP_FB_0410431" "chr5A" 86.667 30 4 0 8 37 28210172 28210201 0.09 37.4
"SNP_FB_0410431" "chr5A" 86.667 30 4 0 8 37 28219009 28219038 0.09 37.4
"SNP_FB_0410431" "chr5A" 95.455 22 1 0 3 24 3448500 3448479 0.31 36.5
"SNP_FB_0410431" "chr5A" 95.455 22 1 0 3 24 9318770 9318749 0.31 36.5
"SNP_FB_0410431" "chr5A" 88.889 27 3 0 4 30 10715511 10715485 0.31 36.5
"SNP_FB_0410431" "chr5A" 95.455 22 1 0 3 24 15264649 15264628 0.31 36.5
"SNP_FB_0410431" "chr5A" 95.455 22 1 0 3 24 15276069 15276048 0.31 36.5
"SNP_FB_0410431" "chr5A" 95.455 22 1 0 3 24 22377921 22377900 0.31 36.5
"SNP_FB_0410431" "chr5A" 81.081 37 7 0 1 37 22670405 22670369 0.31 36.5
"SNP_FB_0410431" "chr5A" 81.081 37 7 0 1 37 29702218 29702182 0.31 36.5
"SNP_FB_0410431" "chr5A" 95.455 22 1 0 3 24 29944805 29944784 0.31 36.5
"SNP_FB_0410431" "chr5A" 95.455 22 1 0 3 24 29944908 29944887 0.31 36.5
"SNP_FB_0410431" "chr5A" 95.455 22 1 0 3 24 38562310 38562289 0.31 36.5
"SNP_FB_0410431" "chr5A" 95.455 22 1 0 3 24 38813438 38813459 0.31 36.5
"SNP_FB_0410431" "chr5A" 82.353 34 6 0 3 36 25313526 25313559 0.31 35.6
"SNP_FB_0410431" "chr5A" 95.238 21 1 0 5 25 3449060 3449040 1.1 34.6
"SNP_FB_0410431" "chr5A" 95.238 21 1 0 4 24 20668076 20668096 1.1 34.6
"SNP_FB_0410431" "chr5A" 95.652 23 0 1 3 24 28454712 28454734 1.1 34.6
"SNP_FB_0410431" "chr5A" 95.238 21 1 0 5 25 32811542 32811522 1.1 34.6
"SNP_FB_0410431" "chr5A" 95.238 21 1 0 3 23 32812346 32812326 1.1 34.6
"SNP_FB_0410431" "chr5A" 83.871 31 5 0 1 31 36835419 36835389 1.1 34.6
"SNP_FB_0410431" "chr5A" 89.286 28 2 1 3 30 38562207 38562181 1.1 34.6
"SNP_FB_0410431" "chr5A" 85.714 28 4 0 3 30 9318871 9318844 1.1 33.7
"SNP_FB_0410431" "chr5A" 85.714 28 4 0 3 30 20247999 20248026 1.1 33.7
"SNP_FB_0410431" "chr5A" 85.714 28 4 0 3 30 22378022 22377995 1.1 33.7
"SNP_FB_0410431" "chr5A" 85.714 28 4 0 3 30 29945158 29945131 1.1 33.7
"SNP_FB_0410431" "chr5A" 91.304 23 2 0 3 25 32389402 32389380 1.1 33.7
"SNP_FB_0410431" "chr5A" 85.714 28 4 0 3 30 32808078 32808051 1.1 33.7
"SNP_FB_0410431" "chr5A" 85.714 28 4 0 3 30 38813337 38813364 1.1 33.7
"SNP_FB_0410431" "chr5A" 83.333 30 5 0 1 30 1884809 1884780 3.8 32.8
"SNP_FB_0410431" "chr5A" 95 20 1 0 3 22 3042657 3042638 3.8 32.8
"SNP_FB_0410431" "chr5A" 88 25 3 0 3 27 3042815 3042791 3.8 32.8
"SNP_FB_0410431" "chr5A" 95 20 1 0 3 22 3449264 3449245 3.8 32.8
"SNP_FB_0410431" "chr5A" 95 20 1 0 3 22 11108147 11108128 3.8 32.8
"SNP_FB_0410431" "chr5A" 81.081 37 6 1 3 38 22378123 22378087 3.8 32.8
"SNP_FB_0410431" "chr5A" 95 20 1 0 3 22 27831786 27831805 3.8 32.8
"SNP_FB_0410431" "chr5A" 84.375 32 4 1 6 37 27833499 27833529 3.8 32.8
"SNP_FB_0410431" "chr5A" 95 20 1 0 5 24 28055278 28055297 3.8 32.8
"SNP_FB_0410431" "chr5A" 95 20 1 0 3 22 32388611 32388592 3.8 32.8
"SNP_FB_0410431" "chr5A" 95 20 1 0 3 22 34526764 34526745 3.8 32.8
"SNP_FB_0410431" "chr5A" 84.375 32 4 1 6 37 37250470 37250500 3.8 32.8
"SNP_FB_0410431" "chr5A" 83.333 30 5 0 1 30 38562413 38562384 3.8 32.8
"SNP_FB_0410431" "chr5A" 85.185 27 4 0 4 30 1884697 1884671 3.8 31.9
"SNP_FB_0410431" "chr5A" 100 17 0 0 5 21 3448603 3448587 3.8 31.9
"SNP_FB_0410431" "chr5A" 90.909 22 2 0 3 24 8937454 8937475 3.8 31.9
"SNP_FB_0410431" "chr5A" 90.909 22 2 0 3 24 9318974 9318953 3.8 31.9
"SNP_FB_0410431" "chr5A" 90.909 22 2 0 3 24 18698485 18698464 3.8 31.9
"SNP_FB_0410431" "chr5A" 90.909 22 2 0 3 24 20248107 20248128 3.8 31.9
"SNP_FB_0410431" "chr5A" 90.909 22 2 0 3 24 25456145 25456124 3.8 31.9
"SNP_FB_0410431" "chr5A" 90.909 22 2 0 3 24 26225844 26225823 3.8 31.9
"SNP_FB_0410431" "chr5A" 90.909 22 2 0 3 24 28210407 28210428 3.8 31.9
"SNP_FB_0410431" "chr5A" 90.909 22 2 0 3 24 28219244 28219265 3.8 31.9
"SNP_FB_0410431" "chr5A" 85.185 27 4 0 4 30 32389086 32389060 3.8 31.9
"SNP_FB_0410431" "chr5A" 90.909 22 2 0 3 24 32807969 32807948 3.8 31.9
"SNP_FB_0410431" "chr5A" 78.378 37 8 0 1 37 33009063 33009027 3.8 31.9
"SNP_FB_0410431" "chr5A" 90.909 22 2 0 3 24 37335519 37335540 3.8 31.9
"SNP_FB_0410431" "chr5A" 90.909 22 2 0 3 24 45753944 45753923 3.8 31.9
"SNP_FB_0410431" "chr8A" 95.833 48 2 0 1 48 14401761 14401808 2.94e-14 78.8
"SNP_FB_0410431" "chr8A" 95.833 48 2 0 1 48 14838207 14838160 2.94e-14 78.8
"SNP_FB_0410431" "chr8A" 91.489 47 4 0 1 47 19164783 19164737 5.31e-11 68
"SNP_FB_0410431" "chr8A" 91.892 37 3 0 1 37 19164579 19164543 1.17e-06 54.5
"SNP_FB_0410431" "chr8A" 96.774 31 1 0 1 31 20436049 20436019 4.08e-06 52.7
"SNP_FB_0410431" "chr8A" 87.179 39 5 0 1 39 14401652 14401690 4.97e-05 49.1
"SNP_FB_0410431" "chr8A" 87.179 39 5 0 1 39 14401856 14401894 4.97e-05 49.1
"SNP_FB_0410431" "chr8A" 93.548 31 2 0 1 31 13517870 13517840 4.97e-05 48.2
"SNP_FB_0410431" "chr8A" 81.25 48 9 0 1 48 9405512 9405559 0.000174 47.3
"SNP_FB_0410431" "chr8A" 90.909 33 3 0 1 33 14401552 14401584 0.000174 47.3
"SNP_FB_0410431" "chr8A" 86.486 37 5 0 1 37 13517762 13517726 0.000606 45.5
"SNP_FB_0410431" "chr8A" 86.486 37 5 0 1 37 21626667 21626631 0.000606 45.5
"SNP_FB_0410431" "chr8A" 90.323 31 3 0 1 31 9405607 9405637 0.002 43.7
"SNP_FB_0410431" "chr8A" 86.111 36 5 0 1 36 9405913 9405948 0.002 43.7
"SNP_FB_0410431" "chr8A" 90.323 31 3 0 1 31 19164688 19164658 0.002 43.7
"SNP_FB_0410431" "chr8A" 90.323 31 3 0 6 36 20435881 20435851 0.002 43.7
"SNP_FB_0410431" "chr8A" 92.857 28 2 0 3 30 30306138 30306165 0.002 42.8
"SNP_FB_0410431" "chr8A" 100 22 0 0 3 24 14401804 14401825 0.007 41
"SNP_FB_0410431" "chr8A" 100 22 0 0 3 24 14401907 14401928 0.007 41
"SNP_FB_0410431" "chr8A" 100 22 0 0 3 24 14838061 14838040 0.007 41
"SNP_FB_0410431" "chr8A" 100 22 0 0 3 24 14838164 14838143 0.007 41
"SNP_FB_0410431" "chr8A" 85.294 34 5 0 3 36 3742718 3742751 0.026 40.1
"SNP_FB_0410431" "chr8A" 92.308 26 2 0 5 30 9405456 9405481 0.026 39.2
"SNP_FB_0410431" "chr8A" 87.097 31 4 0 3 33 13517711 13517681 0.026 39.2
"SNP_FB_0410431" "chr8A" 87.097 31 4 0 1 31 26004215 26004185 0.026 39.2
"SNP_FB_0410431" "chr8A" 89.286 28 3 0 3 30 14401494 14401521 0.09 38.3
"SNP_FB_0410431" "chr8A" 92 25 2 0 3 27 14401703 14401727 0.09 37.4
"SNP_FB_0410431" "chr8A" 92 25 2 0 1 25 20435940 20435916 0.09 37.4
"SNP_FB_0410431" "chr8A" 95.455 22 1 0 3 24 9405964 9405985 0.31 36.5
"SNP_FB_0410431" "chr8A" 95.455 22 1 0 3 24 14401602 14401623 0.31 36.5
"SNP_FB_0410431" "chr8A" 84.375 32 5 0 6 37 29871208 29871177 0.31 36.5
"SNP_FB_0410431" "chr8A" 91.667 24 2 0 1 24 22952094 22952117 0.31 35.6
"SNP_FB_0410431" "chr8A" 91.667 24 2 0 1 24 30306196 30306219 0.31 35.6
"SNP_FB_0410431" "chr8A" 95.238 21 1 0 3 23 14838265 14838245 1.1 34.6
"SNP_FB_0410431" "chr8A" 85.714 28 4 0 3 30 13517820 13517793 1.1 33.7
"SNP_FB_0410431" "chr8A" 85.714 28 4 0 3 30 20435998 20435971 1.1 33.7
"SNP_FB_0410431" "chr8A" 85.714 28 4 0 3 30 20436107 20436080 1.1 33.7
"SNP_FB_0410431" "chr8A" 81.081 37 6 1 3 38 9405710 9405746 3.8 32.8
"SNP_FB_0410431" "chr8A" 81.081 37 6 1 3 38 9405863 9405899 3.8 32.8
"SNP_FB_0410431" "chr8A" 90.909 22 2 0 3 24 26004167 26004146 3.8 31.9
"SNP_FB_0410431" "chr8A" 90.909 22 2 0 3 24 29017099 29017078 3.8 31.9
"SNP_FB_0410431" "chr9A" 95.833 48 2 0 1 48 28823617 28823664 2.94e-14 78.8
"SNP_FB_0410431" "chr9A" 93.75 48 3 0 1 48 5687741 5687788 1.25e-12 74.3
"SNP_FB_0410431" "chr9A" 93.75 48 3 0 1 48 34066883 34066930 1.25e-12 74.3
"SNP_FB_0410431" "chr9A" 95.455 44 2 0 1 44 34501279 34501322 4.36e-12 71.6
"SNP_FB_0410431" "chr9A" 91.667 48 4 0 1 48 11929713 11929666 1.52e-11 69.8
"SNP_FB_0410431" "chr9A" 91.667 48 4 0 1 48 11941145 11941098 1.52e-11 69.8
"SNP_FB_0410431" "chr9A" 89.583 48 5 0 1 48 14315472 14315519 6.47e-10 65.3
"SNP_FB_0410431" "chr9A" 94.872 39 2 0 1 39 34066774 34066812 2.26e-09 62.6
"SNP_FB_0410431" "chr9A" 92.308 39 3 0 1 39 34066978 34067016 9.6e-08 58.1
"SNP_FB_0410431" "chr9A" 94.444 36 2 0 1 36 5687836 5687871 9.6e-08 57.2
"SNP_FB_0410431" "chr9A" 94.444 36 2 0 1 36 9889375 9889340 9.6e-08 57.2
"SNP_FB_0410431" "chr9A" 94.286 35 2 0 1 35 10324028 10323994 3.35e-07 55.4
"SNP_FB_0410431" "chr9A" 94.286 35 2 0 1 35 14315295 14315329 3.35e-07 55.4
"SNP_FB_0410431" "chr9A" 94.286 35 2 0 1 35 28823407 28823441 3.35e-07 55.4
"SNP_FB_0410431" "chr9A" 94.286 35 2 0 1 35 28823821 28823855 3.35e-07 55.4
"SNP_FB_0410431" "chr9A" 91.667 36 3 0 1 36 9889585 9889550 4.08e-06 52.7
"SNP_FB_0410431" "chr9A" 91.667 36 3 0 1 36 11929618 11929583 4.08e-06 52.7
"SNP_FB_0410431" "chr9A" 91.667 36 3 0 1 36 11941050 11941015 4.08e-06 52.7
"SNP_FB_0410431" "chr9A" 91.667 36 3 0 1 36 28823508 28823543 4.08e-06 52.7
"SNP_FB_0410431" "chr9A" 93.939 33 2 0 1 33 11929518 11929486 4.08e-06 51.8
"SNP_FB_0410431" "chr9A" 93.939 33 2 0 1 33 11940950 11940918 4.08e-06 51.8
"SNP_FB_0410431" "chr9A" 91.429 35 3 0 1 35 5687531 5687565 1.42e-05 50.9
"SNP_FB_0410431" "chr9A" 91.429 35 3 0 1 35 7968210 7968244 1.42e-05 50.9
"SNP_FB_0410431" "chr9A" 89.189 37 4 0 1 37 5814442 5814478 1.42e-05 50
"SNP_FB_0410431" "chr9A" 93.75 32 2 0 1 32 11929821 11929790 1.42e-05 50
"SNP_FB_0410431" "chr9A" 93.75 32 2 0 1 32 11941253 11941222 1.42e-05 50
"SNP_FB_0410431" "chr9A" 89.189 37 4 0 1 37 17905405 17905369 1.42e-05 50
"SNP_FB_0410431" "chr9A" 89.189 37 4 0 1 37 30592246 30592282 1.42e-05 50
"SNP_FB_0410431" "chr9A" 89.189 37 4 0 1 37 30604943 30604979 1.42e-05 50
"SNP_FB_0410431" "chr9A" 89.189 37 4 0 1 37 34929084 34929048 1.42e-05 50
"SNP_FB_0410431" "chr9A" 93.75 32 2 0 1 32 36762323 36762354 1.42e-05 50
"SNP_FB_0410431" "chr9A" 88.889 36 4 0 1 36 5687999 5688034 4.97e-05 48.2
"SNP_FB_0410431" "chr9A" 88.889 36 4 0 1 36 6830355 6830320 4.97e-05 48.2
"SNP_FB_0410431" "chr9A" 88.889 36 4 0 1 36 9889476 9889441 4.97e-05 48.2
"SNP_FB_0410431" "chr9A" 88.889 36 4 0 1 36 13528194 13528159 4.97e-05 48.2
"SNP_FB_0410431" "chr9A" 88.889 36 4 0 1 36 14315567 14315602 4.97e-05 48.2
"SNP_FB_0410431" "chr9A" 88.889 36 4 0 1 36 36762223 36762258 4.97e-05 48.2
"SNP_FB_0410431" "chr9A" 90.909 33 3 0 1 33 5688108 5688140 0.000174 47.3
"SNP_FB_0410431" "chr9A" 88.571 35 4 0 1 35 33867278 33867312 0.000174 46.4
"SNP_FB_0410431" "chr9A" 88.571 35 4 0 1 35 33867646 33867680 0.000174 46.4
"SNP_FB_0410431" "chr9A" 86.486 37 5 0 1 37 10021156 10021120 0.000606 45.5
"SNP_FB_0410431" "chr9A" 86.486 37 5 0 1 37 17939820 17939856 0.000606 45.5
"SNP_FB_0410431" "chr9A" 88.235 34 4 0 3 36 33867329 33867362 0.000606 44.6
"SNP_FB_0410431" "chr9A" 84.615 39 6 0 1 39 33867434 33867472 0.000606 44.6
"SNP_FB_0410431" "chr9A" 90.323 31 3 0 1 31 5687632 5687662 0.002 43.7
"SNP_FB_0410431" "chr9A" 86.111 36 5 0 1 36 22362890 22362855 0.002 43.7
"SNP_FB_0410431" "chr9A" 92.857 28 2 0 3 30 34066668 34066695 0.002 42.8
"SNP_FB_0410431" "chr9A" 86.486 37 4 1 3 38 5687582 5687618 0.007 41.9
"SNP_FB_0410431" "chr9A" 96 25 1 0 3 27 11929670 11929646 0.007 41.9
"SNP_FB_0410431" "chr9A" 96 25 1 0 3 27 11941102 11941078 0.007 41.9
"SNP_FB_0410431" "chr9A" 90 30 3 0 8 37 31316456 31316427 0.007 41.9
"SNP_FB_0410431" "chr9A" 90 30 3 0 8 37 31328206 31328177 0.007 41.9
"SNP_FB_0410431" "chr9A" 100 22 0 0 3 24 10323978 10323957 0.007 41
"SNP_FB_0410431" "chr9A" 100 22 0 0 3 24 33867485 33867506 0.007 41
"SNP_FB_0410431" "chr9A" 83.784 37 6 0 1 37 36274168 36274204 0.007 41
"SNP_FB_0410431" "chr9A" 87.097 31 4 0 1 31 9889266 9889236 0.026 39.2
"SNP_FB_0410431" "chr9A" 92.308 26 2 0 5 30 11929877 11929852 0.026 39.2
"SNP_FB_0410431" "chr9A" 92.308 26 2 0 5 30 11941309 11941284 0.026 39.2
"SNP_FB_0410431" "chr9A" 92.308 26 2 0 11 36 33867547 33867572 0.026 39.2
"SNP_FB_0410431" "chr9A" 89.286 28 3 0 3 30 10324086 10324059 0.09 38.3
"SNP_FB_0410431" "chr9A" 85.714 35 4 1 5 38 28823460 28823494 0.09 38.3
"SNP_FB_0410431" "chr9A" 92 25 2 0 3 27 9889534 9889510 0.09 37.4
"SNP_FB_0410431" "chr9A" 100 20 0 0 5 24 11929565 11929546 0.09 37.4
"SNP_FB_0410431" "chr9A" 100 20 0 0 5 24 11940997 11940978 0.09 37.4
"SNP_FB_0410431" "chr9A" 92 25 2 0 3 27 14315515 14315539 0.09 37.4
"SNP_FB_0410431" "chr9A" 100 20 0 0 3 22 21429104 21429085 0.09 37.4
"SNP_FB_0410431" "chr9A" 100 20 0 0 3 22 34066926 34066945 0.09 37.4
"SNP_FB_0410431" "chr9A" 95.455 22 1 0 3 24 5687784 5687805 0.31 36.5
"SNP_FB_0410431" "chr9A" 95.455 22 1 0 3 24 7968260 7968281 0.31 36.5
"SNP_FB_0410431" "chr9A" 95.455 22 1 0 3 24 15029291 15029312 0.31 36.5
"SNP_FB_0410431" "chr9A" 95.455 22 1 0 6 27 33867700 33867721 0.31 36.5
"SNP_FB_0410431" "chr9A" 91.667 24 2 0 1 24 5687945 5687968 0.31 35.6
"SNP_FB_0410431" "chr9A" 88.462 26 3 0 5 30 14315239 14315264 1.1 34.6
"SNP_FB_0410431" "chr9A" 88.462 26 3 0 5 30 34066827 34066852 1.1 34.6
"SNP_FB_0410431" "chr9A" 85.714 28 4 0 3 30 28823350 28823377 1.1 33.7
"SNP_FB_0410431" "chr9A" 85.714 28 4 0 3 30 34501121 34501148 1.1 33.7
"SNP_FB_0410431" "chr9A" 95 20 1 0 3 22 17905354 17905335 3.8 32.8
"SNP_FB_0410431" "chr9A" 81.081 37 6 1 3 38 17905564 17905528 3.8 32.8
"SNP_FB_0410431" "chr9A" 84.375 32 4 1 6 37 36243106 36243076 3.8 32.8
"SNP_FB_0410431" "chr9A" 90.909 22 2 0 6 27 5687476 5687497 3.8 31.9
"SNP_FB_0410431" "chr9A" 90.909 22 2 0 3 24 5688159 5688180 3.8 31.9
"SNP_FB_0410431" "chr9A" 90.909 22 2 0 6 27 9889632 9889611 3.8 31.9
"SNP_FB_0410431" "chr9A" 90.909 22 2 0 3 24 14315345 14315366 3.8 31.9
"SNP_FB_0410431" "chr9A" 90.909 22 2 0 3 24 32301494 32301515 3.8 31.9
"SNP_FB_0410431" "chr9A" 90.909 22 2 0 3 24 34067029 34067050 3.8 31.9
"SNP_FB_0410431" "chr9A" 90.909 22 2 0 3 24 34501229 34501250 3.8 31.9
"SNP_FB_0410431" "chr9A" 90.909 22 2 0 3 24 36333550 36333571 3.8 31.9
"SNP_FB_0410431" "chr9A" 90.909 22 2 0 3 24 36343022 36343043 3.8 31.9
"SNP_FB_0410431" "chr10A" 95.833 48 2 0 1 48 4882693 4882646 2.94e-14 78.8
"SNP_FB_0410431" "chr10A" 95.833 48 1 1 1 48 9351206 9351252 3.58e-13 75.2
"SNP_FB_0410431" "chr10A" 93.75 48 3 0 1 48 21804493 21804540 1.25e-12 74.3
"SNP_FB_0410431" "chr10A" 93.75 48 3 0 1 48 24028955 24029002 1.25e-12 74.3
"SNP_FB_0410431" "chr10A" 93.478 46 3 0 3 48 8060972 8060927 1.52e-11 70.7
"SNP_FB_0410431" "chr10A" 93.478 46 3 0 3 48 25873140 25873185 1.52e-11 70.7
"SNP_FB_0410431" "chr10A" 91.667 48 4 0 1 48 19099679 19099632 1.52e-11 69.8
"SNP_FB_0410431" "chr10A" 91.667 48 4 0 1 48 19588724 19588677 1.52e-11 69.8
"SNP_FB_0410431" "chr10A" 93.333 45 3 0 1 45 30703725 30703681 5.31e-11 68.9
"SNP_FB_0410431" "chr10A" 93.182 44 3 0 1 44 13116813 13116770 1.85e-10 67.1
"SNP_FB_0410431" "chr10A" 97.436 39 1 0 1 39 16900598 16900560 1.85e-10 67.1
"SNP_FB_0410431" "chr10A" 89.583 48 5 0 1 48 17877667 17877714 6.47e-10 65.3
"SNP_FB_0410431" "chr10A" 86.275 51 3 1 1 47 19831939 19831989 7.88e-09 60.8
"SNP_FB_0410431" "chr10A" 97.143 35 1 0 1 35 2270078 2270044 2.75e-08 59.9
"SNP_FB_0410431" "chr10A" 97.143 35 1 0 1 35 9895351 9895385 2.75e-08 59.9
"SNP_FB_0410431" "chr10A" 92.308 39 3 0 1 39 2269774 2269736 9.6e-08 58.1
"SNP_FB_0410431" "chr10A" 92.308 39 3 0 1 39 21558808 21558846 9.6e-08 58.1
"SNP_FB_0410431" "chr10A" 94.444 36 2 0 1 36 25873233 25873268 9.6e-08 57.2
"SNP_FB_0410431" "chr10A" 94.286 35 2 0 1 35 1978944 1978910 3.35e-07 55.4
"SNP_FB_0410431" "chr10A" 94.286 35 2 0 1 35 16900386 16900352 3.35e-07 55.4
"SNP_FB_0410431" "chr10A" 94.286 35 2 0 1 35 17429898 17429932 3.35e-07 55.4
"SNP_FB_0410431" "chr10A" 94.286 35 2 0 1 35 19099787 19099753 3.35e-07 55.4
"SNP_FB_0410431" "chr10A" 94.286 35 2 0 1 35 19127723 19127757 3.35e-07 55.4
"SNP_FB_0410431" "chr10A" 94.286 35 2 0 1 35 22959396 22959362 3.35e-07 55.4
"SNP_FB_0410431" "chr10A" 94.286 35 2 0 1 35 24028745 24028779 3.35e-07 55.4
"SNP_FB_0410431" "chr10A" 94.286 35 2 0 1 35 25873090 25873124 3.35e-07 55.4
"SNP_FB_0410431" "chr10A" 91.892 37 3 0 1 37 3553596 3553632 1.17e-06 54.5
"SNP_FB_0410431" "chr10A" 89.744 39 4 0 1 39 4749936 4749898 1.17e-06 53.6
"SNP_FB_0410431" "chr10A" 89.744 39 4 0 1 39 8061023 8060985 1.17e-06 53.6
"SNP_FB_0410431" "chr10A" 91.667 36 3 0 1 36 16887826 16887791 4.08e-06 52.7
"SNP_FB_0410431" "chr10A" 91.667 36 3 0 1 36 19831830 19831865 4.08e-06 52.7
"SNP_FB_0410431" "chr10A" 91.667 36 3 0 1 36 24029050 24029085 4.08e-06 52.7
"SNP_FB_0410431" "chr10A" 91.429 35 3 0 1 35 4481495 4481529 1.42e-05 50.9
"SNP_FB_0410431" "chr10A" 91.429 35 3 0 1 35 4572085 4572051 1.42e-05 50.9
"SNP_FB_0410431" "chr10A" 91.429 35 3 0 1 35 16887509 16887475 1.42e-05 50.9
"SNP_FB_0410431" "chr10A" 91.429 35 3 0 1 35 16887926 16887892 1.42e-05 50.9
"SNP_FB_0410431" "chr10A" 91.429 35 3 0 1 35 19588832 19588798 1.42e-05 50.9
"SNP_FB_0410431" "chr10A" 91.429 35 3 0 1 35 19832146 19832180 1.42e-05 50.9
"SNP_FB_0410431" "chr10A" 91.429 35 3 0 1 35 21804385 21804419 1.42e-05 50.9
"SNP_FB_0410431" "chr10A" 91.429 35 3 0 1 35 24029159 24029193 1.42e-05 50.9
"SNP_FB_0410431" "chr10A" 91.429 35 3 0 1 35 25873342 25873376 1.42e-05 50.9
"SNP_FB_0410431" "chr10A" 89.189 37 4 0 1 37 2407972 2407936 1.42e-05 50
"SNP_FB_0410431" "chr10A" 89.189 37 4 0 1 37 9351409 9351445 1.42e-05 50
"SNP_FB_0410431" "chr10A" 89.189 37 4 0 1 37 9478178 9478142 1.42e-05 50
"SNP_FB_0410431" "chr10A" 77.586 58 5 1 1 50 16900495 16900438 1.42e-05 50
"SNP_FB_0410431" "chr10A" 89.189 37 4 0 1 37 17890241 17890277 1.42e-05 50
"SNP_FB_0410431" "chr10A" 89.189 37 4 0 1 37 19588629 19588593 1.42e-05 50
"SNP_FB_0410431" "chr10A" 89.189 37 4 0 1 37 19808900 19808936 1.42e-05 50
"SNP_FB_0410431" "chr10A" 89.189 37 4 0 1 37 23285311 23285347 1.42e-05 50
"SNP_FB_0410431" "chr10A" 89.189 37 4 0 1 37 23650706 23650742 1.42e-05 50
"SNP_FB_0410431" "chr10A" 89.189 37 4 0 1 37 24028846 24028882 1.42e-05 50
"SNP_FB_0410431" "chr10A" 87.179 39 5 0 1 39 2269978 2269940 4.97e-05 49.1
"SNP_FB_0410431" "chr10A" 87.179 39 5 0 1 39 17877762 17877800 4.97e-05 49.1
"SNP_FB_0410431" "chr10A" 88.889 36 4 0 1 36 9351300 9351335 4.97e-05 48.2
"SNP_FB_0410431" "chr10A" 88.889 36 4 0 1 36 18343638 18343603 4.97e-05 48.2
"SNP_FB_0410431" "chr10A" 93.548 31 2 0 1 31 19832038 19832068 4.97e-05 48.2
"SNP_FB_0410431" "chr10A" 88.889 36 4 0 1 36 21804588 21804623 4.97e-05 48.2
"SNP_FB_0410431" "chr10A" 88.889 36 4 0 1 36 30703630 30703595 4.97e-05 48.2
"SNP_FB_0410431" "chr10A" 88.889 36 4 0 1 36 32827438 32827473 4.97e-05 48.2
"SNP_FB_0410431" "chr10A" 88.889 36 4 0 1 36 33257459 33257494 4.97e-05 48.2
"SNP_FB_0410431" "chr10A" 88.889 36 4 0 1 36 33615987 33615952 4.97e-05 48.2
"SNP_FB_0410431" "chr10A" 90.909 33 3 0 1 33 3553460 3553492 0.000174 47.3
"SNP_FB_0410431" "chr10A" 90.909 33 3 0 1 33 3553488 3553520 0.000174 47.3
"SNP_FB_0410431" "chr10A" 90.909 33 3 0 1 33 30703522 30703490 0.000174 47.3
"SNP_FB_0410431" "chr10A" 90.909 33 3 0 3 35 32827489 32827521 0.000174 47.3
"SNP_FB_0410431" "chr10A" 88.571 35 4 0 1 35 2407730 2407696 0.000174 46.4
"SNP_FB_0410431" "chr10A" 93.333 30 2 0 4 33 4749884 4749855 0.000174 46.4
"SNP_FB_0410431" "chr10A" 88.571 35 4 0 1 35 16900807 16900773 0.000174 46.4
"SNP_FB_0410431" "chr10A" 88.571 35 4 0 1 35 19831729 19831763 0.000174 46.4
"SNP_FB_0410431" "chr10A" 88.571 35 4 0 2 36 32827227 32827261 0.000174 46.4
"SNP_FB_0410431" "chr10A" 90.625 32 3 0 1 32 1978735 1978704 0.000606 45.5
"SNP_FB_0410431" "chr10A" 86.486 37 5 0 1 37 2020799 2020835 0.000606 45.5
"SNP_FB_0410431" "chr10A" 90.625 32 3 0 6 37 4750040 4750009 0.000606 45.5
"SNP_FB_0410431" "chr10A" 86.486 37 5 0 1 37 8164029 8164065 0.000606 45.5
"SNP_FB_0410431" "chr10A" 86.486 37 5 0 1 37 18343834 18343798 0.000606 45.5
"SNP_FB_0410431" "chr10A" 86.486 37 5 0 1 37 23285512 23285548 0.000606 45.5
"SNP_FB_0410431" "chr10A" 86.486 37 5 0 1 37 29454575 29454611 0.000606 45.5
"SNP_FB_0410431" "chr10A" 86.486 37 5 0 1 37 32826912 32826948 0.000606 45.5
"SNP_FB_0410431" "chr10A" 86.486 37 5 0 1 37 40371464 40371428 0.000606 45.5
"SNP_FB_0410431" "chr10A" 88.235 34 4 0 3 36 16887616 16887583 0.000606 44.6
"SNP_FB_0410431" "chr10A" 90.323 31 3 0 1 31 4882598 4882568 0.002 43.7
"SNP_FB_0410431" "chr10A" 90.323 31 3 0 3 33 17877813 17877843 0.002 43.7
"SNP_FB_0410431" "chr10A" 86.111 36 5 0 1 36 19099584 19099549 0.002 43.7
"SNP_FB_0410431" "chr10A" 86.111 36 5 0 1 36 21811552 21811587 0.002 43.7
"SNP_FB_0410431" "chr10A" 90.323 31 3 0 3 33 23914757 23914787 0.002 43.7
"SNP_FB_0410431" "chr10A" 86.111 36 5 0 1 36 32827014 32827049 0.002 43.7
"SNP_FB_0410431" "chr10A" 92.857 28 2 0 3 30 2269927 2269900 0.002 42.8
"SNP_FB_0410431" "chr10A" 92.857 28 2 0 3 30 2270136 2270109 0.002 42.8
"SNP_FB_0410431" "chr10A" 87.879 33 4 0 1 33 2407818 2407786 0.002 42.8
"SNP_FB_0410431" "chr10A" 92.857 28 2 0 3 30 3553402 3553429 0.002 42.8
"SNP_FB_0410431" "chr10A" 92.857 28 2 0 3 30 3553538 3553565 0.002 42.8
"SNP_FB_0410431" "chr10A" 92.857 28 2 0 3 30 4481437 4481464 0.002 42.8
"SNP_FB_0410431" "chr10A" 92.857 28 2 0 3 30 4572035 4572008 0.002 42.8
"SNP_FB_0410431" "chr10A" 92.857 28 2 0 3 30 9895293 9895320 0.002 42.8
"SNP_FB_0410431" "chr10A" 92.857 28 2 0 3 30 19099737 19099710 0.002 42.8
"SNP_FB_0410431" "chr10A" 92.857 28 2 0 3 30 25873032 25873059 0.002 42.8
"SNP_FB_0410431" "chr10A" 92.857 28 2 0 3 30 33313492 33313519 0.002 42.8
"SNP_FB_0410431" "chr10A" 85.714 35 5 0 1 35 4750146 4750112 0.007 41.9
"SNP_FB_0410431" "chr10A" 90 30 3 0 6 35 26131853 26131882 0.007 41.9
"SNP_FB_0410431" "chr10A" 90 30 3 0 6 35 26144481 26144510 0.007 41.9
"SNP_FB_0410431" "chr10A" 100 22 0 0 3 24 4882547 4882526 0.007 41
"SNP_FB_0410431" "chr10A" 100 22 0 0 3 24 17429948 17429969 0.007 41
"SNP_FB_0410431" "chr10A" 100 22 0 0 3 24 17907354 17907375 0.007 41
"SNP_FB_0410431" "chr10A" 100 22 0 0 3 24 19127773 19127794 0.007 41
"SNP_FB_0410431" "chr10A" 100 22 0 0 3 24 22959346 22959325 0.007 41
"SNP_FB_0410431" "chr10A" 100 22 0 0 3 24 25873181 25873202 0.007 41
"SNP_FB_0410431" "chr10A" 92.593 27 2 0 6 32 33313446 33313472 0.007 41
"SNP_FB_0410431" "chr10A" 83.784 37 6 0 1 37 41980351 41980315 0.007 41
"SNP_FB_0410431" "chr10A" 82.051 39 7 0 1 39 16887721 16887683 0.026 40.1
"SNP_FB_0410431" "chr10A" 100 21 0 0 4 24 2269825 2269805 0.026 39.2
"SNP_FB_0410431" "chr10A" 100 21 0 0 4 24 21558860 21558880 0.026 39.2
"SNP_FB_0410431" "chr10A" 87.097 31 4 0 1 31 33257657 33257687 0.026 39.2
"SNP_FB_0410431" "chr10A" 89.286 28 3 0 3 30 4882751 4882724 0.09 38.3
"SNP_FB_0410431" "chr10A" 89.286 28 3 0 3 30 9351148 9351175 0.09 38.3
"SNP_FB_0410431" "chr10A" 89.286 28 3 0 3 30 17429840 17429867 0.09 38.3
"SNP_FB_0410431" "chr10A" 89.286 28 3 0 3 30 17907191 17907218 0.09 38.3
"SNP_FB_0410431" "chr10A" 89.286 28 3 0 3 30 19099845 19099818 0.09 38.3
"SNP_FB_0410431" "chr10A" 89.286 28 3 0 3 30 19127665 19127692 0.09 38.3
"SNP_FB_0410431" "chr10A" 95.652 23 1 0 3 25 19808951 19808973 0.09 38.3
"SNP_FB_0410431" "chr10A" 89.286 28 3 0 3 30 24028897 24028924 0.09 38.3
"SNP_FB_0410431" "chr10A" 89.286 28 3 0 3 30 24029101 24029128 0.09 38.3
"SNP_FB_0410431" "chr10A" 89.286 28 3 0 3 30 26131790 26131817 0.09 38.3
"SNP_FB_0410431" "chr10A" 89.286 28 3 0 3 30 26144418 26144445 0.09 38.3
"SNP_FB_0410431" "chr10A" 89.286 28 3 0 3 30 33257300 33257327 0.09 38.3
"SNP_FB_0410431" "chr10A" 92 25 2 0 6 30 4572140 4572116 0.09 37.4
"SNP_FB_0410431" "chr10A" 100 20 0 0 3 22 4882650 4882631 0.09 37.4
"SNP_FB_0410431" "chr10A" 100 20 0 0 3 22 21804536 21804555 0.09 37.4
"SNP_FB_0410431" "chr10A" 92 25 2 0 3 27 22959454 22959430 0.09 37.4
"SNP_FB_0410431" "chr10A" 92 25 2 0 3 27 24028687 24028711 0.09 37.4
"SNP_FB_0410431" "chr10A" 83.784 37 5 1 3 38 24028796 24028832 0.09 37.4
"SNP_FB_0410431" "chr10A" 100 20 0 0 5 24 33257607 33257626 0.09 37.4
"SNP_FB_0410431" "chr10A" 95.455 22 1 0 3 24 2270028 2270007 0.31 36.5
"SNP_FB_0410431" "chr10A" 95.455 22 1 0 3 24 8036065 8036044 0.31 36.5
"SNP_FB_0410431" "chr10A" 95.455 22 1 0 3 24 9351351 9351372 0.31 36.5
"SNP_FB_0410431" "chr10A" 95.455 22 1 0 3 24 19099533 19099512 0.31 36.5
"SNP_FB_0410431" "chr10A" 95.455 22 1 0 3 24 19099636 19099615 0.31 36.5
"SNP_FB_0410431" "chr10A" 95.455 22 1 0 3 24 21804639 21804660 0.31 36.5
"SNP_FB_0410431" "chr10A" 81.081 37 7 0 1 37 23650511 23650547 0.31 36.5
"SNP_FB_0410431" "chr10A" 95.455 22 1 0 3 24 24028998 24029019 0.31 36.5
"SNP_FB_0410431" "chr10A" 95.455 22 1 0 3 24 25873284 25873305 0.31 36.5
"SNP_FB_0410431" "chr10A" 95.455 22 1 0 3 24 25873393 25873414 0.31 36.5
"SNP_FB_0410431" "chr10A" 95.455 22 1 0 3 24 26131898 26131919 0.31 36.5
"SNP_FB_0410431" "chr10A" 95.455 22 1 0 3 24 26144526 26144547 0.31 36.5
"SNP_FB_0410431" "chr10A" 84.375 32 5 0 1 32 32827123 32827154 0.31 36.5
"SNP_FB_0410431" "chr10A" 84.375 32 5 0 6 37 37329869 37329838 0.31 36.5
"SNP_FB_0410431" "chr10A" 100 19 0 0 6 24 4749835 4749817 0.31 35.6
"SNP_FB_0410431" "chr10A" 91.667 24 2 0 1 24 13116718 13116695 0.31 35.6
"SNP_FB_0410431" "chr10A" 100 19 0 0 4 22 17877711 17877729 0.31 35.6
"SNP_FB_0410431" "chr10A" 91.667 24 2 0 1 24 17907249 17907272 0.31 35.6
"SNP_FB_0410431" "chr10A" 86.207 29 4 0 3 31 18343731 18343703 0.31 35.6
"SNP_FB_0410431" "chr10A" 82.353 34 6 0 3 36 23650652 23650685 0.31 35.6
"SNP_FB_0410431" "chr10A" 88.462 26 3 0 5 30 8061179 8061154 1.1 34.6
"SNP_FB_0410431" "chr10A" 89.286 28 2 1 3 30 17877610 17877636 1.1 34.6
"SNP_FB_0410431" "chr10A" 88.462 26 3 0 5 30 21804329 21804354 1.1 34.6
"SNP_FB_0410431" "chr10A" 85.714 28 4 0 3 30 16887567 16887540 1.1 33.7
"SNP_FB_0410431" "chr10A" 82.857 35 5 1 5 38 16887874 16887840 1.1 33.7
"SNP_FB_0410431" "chr10A" 85.714 28 4 0 3 30 16887983 16887956 1.1 33.7
"SNP_FB_0410431" "chr10A" 85.714 28 4 0 3 30 32827065 32827092 1.1 33.7
"SNP_FB_0410431" "chr10A" 85.714 28 4 0 3 30 32827277 32827304 1.1 33.7
"SNP_FB_0410431" "chr10A" 95 20 1 0 3 22 1978894 1978875 3.8 32.8
"SNP_FB_0410431" "chr10A" 95 20 1 0 3 22 2407868 2407849 3.8 32.8
"SNP_FB_0410431" "chr10A" 95 20 1 0 3 22 4481545 4481564 3.8 32.8
"SNP_FB_0410431" "chr10A" 80 35 7 0 3 37 4719541 4719575 3.8 32.8
"SNP_FB_0410431" "chr10A" 91.667 24 0 1 3 24 13116772 13116749 3.8 32.8
"SNP_FB_0410431" "chr10A" 95 20 1 0 3 22 16887670 16887651 3.8 32.8
"SNP_FB_0410431" "chr10A" 95 20 1 0 3 22 19588578 19588559 3.8 32.8
"SNP_FB_0410431" "chr10A" 88 25 3 0 6 30 19588779 19588755 3.8 32.8
"SNP_FB_0410431" "chr10A" 81.081 37 6 1 3 38 19831780 19831816 3.8 32.8
"SNP_FB_0410431" "chr10A" 95 20 1 0 3 22 19832089 19832108 3.8 32.8
"SNP_FB_0410431" "chr10A" 88 25 3 0 4 28 32826853 32826877 3.8 32.8
"SNP_FB_0410431" "chr10A" 85.185 27 4 0 4 30 1979001 1978975 3.8 31.9
"SNP_FB_0410431" "chr10A" 90.909 22 2 0 3 24 2269723 2269702 3.8 31.9
"SNP_FB_0410431" "chr10A" 90.909 22 2 0 3 24 18343498 18343477 3.8 31.9
"SNP_FB_0410431" "chr10A" 90.909 22 2 0 3 24 18343579 18343558 3.8 31.9
"SNP_FB_0410431" "chr10A" 90.909 22 2 0 3 24 18343775 18343754 3.8 31.9
"SNP_FB_0410431" "chr10A" 90.909 22 2 0 3 24 24029210 24029231 3.8 31.9
"SNP_FB_0410431" "chr10A" 90.909 22 2 0 3 24 30703472 30703451 3.8 31.9
"SNP_FB_0410431" "chr10A" 79.487 39 7 1 1 38 30703886 30703848 3.8 31.9
"SNP_FB_0410431" "chr12A" 95.833 48 2 0 1 48 9513811 9513858 2.94e-14 78.8
"SNP_FB_0410431" "chr12A" 95.833 48 2 0 1 48 19163714 19163761 2.94e-14 78.8
"SNP_FB_0410431" "chr12A" 95.833 48 2 0 1 48 24543235 24543282 2.94e-14 78.8
"SNP_FB_0410431" "chr12A" 93.75 48 3 0 1 48 4418765 4418718 1.25e-12 74.3
"SNP_FB_0410431" "chr12A" 94.595 37 2 0 1 37 19163606 19163642 2.75e-08 59
"SNP_FB_0410431" "chr12A" 92.308 39 3 0 1 39 9513906 9513944 9.6e-08 58.1
"SNP_FB_0410431" "chr12A" 94.286 35 2 0 1 35 17992125 17992159 3.35e-07 55.4
"SNP_FB_0410431" "chr12A" 94.286 35 2 0 1 35 19163918 19163952 3.35e-07 55.4
"SNP_FB_0410431" "chr12A" 94.286 35 2 0 1 35 23045494 23045460 3.35e-07 55.4
"SNP_FB_0410431" "chr12A" 94.286 35 2 0 1 35 23165350 23165316 3.35e-07 55.4
"SNP_FB_0410431" "chr12A" 94.286 35 2 0 3 37 24542940 24542974 3.35e-07 55.4
"SNP_FB_0410431" "chr12A" 91.892 37 3 0 1 37 13546500 13546536 1.17e-06 54.5
"SNP_FB_0410431" "chr12A" 91.892 37 3 0 1 37 24543305 24543341 1.17e-06 54.5
"SNP_FB_0410431" "chr12A" 94.118 34 2 0 2 35 19153079 19153112 1.17e-06 53.6
"SNP_FB_0410431" "chr12A" 89.744 39 4 0 1 39 28382326 28382364 1.17e-06 53.6
"SNP_FB_0410431" "chr12A" 89.744 39 4 0 1 39 28414482 28414520 1.17e-06 53.6
"SNP_FB_0410431" "chr12A" 91.667 36 3 0 1 36 19163809 19163844 4.08e-06 52.7
"SNP_FB_0410431" "chr12A" 89.189 37 4 0 1 37 3104191 3104227 1.42e-05 50
"SNP_FB_0410431" "chr12A" 89.189 37 4 0 1 37 24543032 24543068 1.42e-05 50
"SNP_FB_0410431" "chr12A" 89.189 37 4 0 1 37 28382538 28382574 1.42e-05 50
"SNP_FB_0410431" "chr12A" 89.189 37 4 0 1 37 28414694 28414730 1.42e-05 50
"SNP_FB_0410431" "chr12A" 87.179 39 5 0 1 39 17992225 17992263 4.97e-05 49.1
"SNP_FB_0410431" "chr12A" 88.889 36 4 0 1 36 23378894 23378929 4.97e-05 48.2
"SNP_FB_0410431" "chr12A" 88.571 35 4 0 1 35 24542727 24542761 0.000174 46.4
"SNP_FB_0410431" "chr12A" 86.486 37 5 0 1 37 9351415 9351379 0.000606 45.5
"SNP_FB_0410431" "chr12A" 86.486 37 5 0 1 37 13723015 13722979 0.000606 45.5
"SNP_FB_0410431" "chr12A" 86.486 37 5 0 1 37 18294442 18294406 0.000606 45.5
"SNP_FB_0410431" "chr12A" 86.486 37 5 0 1 37 20170930 20170966 0.000606 45.5
"SNP_FB_0410431" "chr12A" 86.486 37 5 0 1 37 20728467 20728431 0.000606 45.5
"SNP_FB_0410431" "chr12A" 86.111 36 5 0 1 36 13546603 13546638 0.002 43.7
"SNP_FB_0410431" "chr12A" 86.111 36 5 0 1 36 24542829 24542864 0.002 43.7
"SNP_FB_0410431" "chr12A" 86.111 36 5 0 1 36 28382429 28382464 0.002 43.7
"SNP_FB_0410431" "chr12A" 86.111 36 5 0 1 36 28414585 28414620 0.002 43.7
"SNP_FB_0410431" "chr12A" 87.879 33 4 0 1 33 13546711 13546743 0.002 42.8
"SNP_FB_0410431" "chr12A" 92.857 28 2 0 3 30 17992067 17992094 0.002 42.8
"SNP_FB_0410431" "chr12A" 87.879 33 4 0 1 33 21889551 21889519 0.002 42.8
"SNP_FB_0410431" "chr12A" 92.857 28 2 0 3 30 23165408 23165381 0.002 42.8
"SNP_FB_0410431" "chr12A" 92.857 28 2 0 3 30 24543177 24543204 0.002 42.8
"SNP_FB_0410431" "chr12A" 90.625 32 2 1 3 33 24543278 24543309 0.007 41.9
"SNP_FB_0410431" "chr12A" 100 22 0 0 3 24 9513957 9513978 0.007 41
"SNP_FB_0410431" "chr12A" 83.784 37 6 0 1 37 17339809 17339773 0.007 41
"SNP_FB_0410431" "chr12A" 100 22 0 0 3 24 19153130 19153151 0.007 41
"SNP_FB_0410431" "chr12A" 95.833 24 1 0 1 24 19163755 19163778 0.026 40.1
"SNP_FB_0410431" "chr12A" 85.294 34 5 0 3 36 21889499 21889466 0.026 40.1
"SNP_FB_0410431" "chr12A" 100 21 0 0 3 23 9513753 9513773 0.026 39.2
"SNP_FB_0410431" "chr12A" 89.286 28 3 0 3 30 19163860 19163887 0.09 38.3
"SNP_FB_0410431" "chr12A" 89.286 28 3 0 3 30 23045552 23045525 0.09 38.3
"SNP_FB_0410431" "chr12A" 89.286 28 3 0 3 30 24542880 24542907 0.09 38.3
"SNP_FB_0410431" "chr12A" 84.848 33 5 0 1 33 24543414 24543446 0.09 38.3
"SNP_FB_0410431" "chr12A" 95.652 23 1 0 3 25 28382584 28382606 0.09 38.3
"SNP_FB_0410431" "chr12A" 95.652 23 1 0 3 25 28414740 28414762 0.09 38.3
"SNP_FB_0410431" "chr12A" 100 20 0 0 3 22 17992276 17992295 0.09 37.4
"SNP_FB_0410431" "chr12A" 100 20 0 0 3 22 19163969 19163988 0.09 37.4
"SNP_FB_0410431" "chr12A" 95.455 22 1 0 3 24 9513854 9513875 0.31 36.5
"SNP_FB_0410431" "chr12A" 84.375 32 5 0 1 32 13546395 13546426 0.31 36.5
"SNP_FB_0410431" "chr12A" 88.889 27 3 0 4 30 19163549 19163575 0.31 36.5
"SNP_FB_0410431" "chr12A" 95.455 22 1 0 3 24 23379153 23379174 0.31 36.5
"SNP_FB_0410431" "chr12A" 79.487 39 8 0 1 39 4418670 4418632 0.31 35.6
"SNP_FB_0410431" "chr12A" 80.556 36 7 0 4 39 23351357 23351322 1.1 34.6
"SNP_FB_0410431" "chr12A" 88.462 26 3 0 5 30 24543358 24543383 1.1 34.6
"SNP_FB_0410431" "chr12A" 85.714 28 4 0 3 30 4418823 4418796 1.1 33.7
"SNP_FB_0410431" "chr12A" 85.714 28 4 0 3 30 19163656 19163683 1.1 33.7
"SNP_FB_0410431" "chr12A" 91.304 23 2 0 11 33 28382130 28382152 1.1 33.7
"SNP_FB_0410431" "chr12A" 91.304 23 2 0 11 33 28414286 28414308 1.1 33.7
"SNP_FB_0410431" "chr12A" 95 20 1 0 5 24 4418720 4418701 3.8 32.8
"SNP_FB_0410431" "chr12A" 90.909 22 2 0 3 24 13546762 13546783 3.8 31.9
"SNP_FB_0410431" "chr7A" 93.75 48 3 0 1 48 27057723 27057676 1.25e-12 74.3
"SNP_FB_0410431" "chr7A" 93.617 47 3 0 2 48 11330934 11330888 4.36e-12 72.5
"SNP_FB_0410431" "chr7A" 91.667 48 4 0 1 48 3932477 3932524 1.52e-11 69.8
"SNP_FB_0410431" "chr7A" 91.667 48 4 0 1 48 3942972 3943019 1.52e-11 69.8
"SNP_FB_0410431" "chr7A" 91.667 48 4 0 1 48 8051330 8051377 1.52e-11 69.8
"SNP_FB_0410431" "chr7A" 91.667 48 4 0 1 48 12385733 12385780 1.52e-11 69.8
"SNP_FB_0410431" "chr7A" 91.667 48 4 0 1 48 16500055 16500008 1.52e-11 69.8
"SNP_FB_0410431" "chr7A" 91.667 48 4 0 1 48 29108723 29108676 1.52e-11 69.8
"SNP_FB_0410431" "chr7A" 89.583 48 5 0 1 48 6697016 6696969 6.47e-10 65.3
"SNP_FB_0410431" "chr7A" 89.583 48 5 0 1 48 8038641 8038594 6.47e-10 65.3
"SNP_FB_0410431" "chr7A" 89.583 48 5 0 1 48 12721044 12721091 6.47e-10 65.3
"SNP_FB_0410431" "chr7A" 89.362 47 5 0 1 47 5756118 5756072 2.26e-09 63.5
"SNP_FB_0410431" "chr7A" 90.698 43 4 0 5 47 15154287 15154245 7.88e-09 60.8
"SNP_FB_0410431" "chr7A" 97.143 35 1 0 1 35 8051222 8051256 2.75e-08 59.9
"SNP_FB_0410431" "chr7A" 92.308 39 3 0 1 39 11270580 11270542 9.6e-08 58.1
"SNP_FB_0410431" "chr7A" 92.308 39 3 0 1 39 13182920 13182882 9.6e-08 58.1
"SNP_FB_0410431" "chr7A" 94.286 35 2 0 1 35 12385937 12385971 3.35e-07 55.4
"SNP_FB_0410431" "chr7A" 94.286 35 2 0 1 35 12720936 12720970 3.35e-07 55.4
"SNP_FB_0410431" "chr7A" 94.286 35 2 0 1 35 27057628 27057594 3.35e-07 55.4
"SNP_FB_0410431" "chr7A" 91.892 37 3 0 1 37 12453016 12453052 1.17e-06 54.5
"SNP_FB_0410431" "chr7A" 96.774 31 1 0 1 31 12721139 12721169 4.08e-06 52.7
"SNP_FB_0410431" "chr7A" 91.667 36 3 0 1 36 16499960 16499925 4.08e-06 52.7
"SNP_FB_0410431" "chr7A" 91.667 36 3 0 1 36 17548975 17549010 4.08e-06 52.7
"SNP_FB_0410431" "chr7A" 91.667 36 3 0 1 36 27057832 27057797 4.08e-06 52.7
"SNP_FB_0410431" "chr7A" 93.939 33 2 0 1 33 12385632 12385664 4.08e-06 51.8
"SNP_FB_0410431" "chr7A" 93.939 33 2 0 1 33 17549296 17549328 4.08e-06 51.8
"SNP_FB_0410431" "chr7A" 93.939 33 2 0 3 35 29108577 29108545 4.08e-06 51.8
"SNP_FB_0410431" "chr7A" 91.429 35 3 0 1 35 3932369 3932403 1.42e-05 50.9
"SNP_FB_0410431" "chr7A" 91.429 35 3 0 1 35 3942864 3942898 1.42e-05 50.9
"SNP_FB_0410431" "chr7A" 91.429 35 3 0 1 35 4897873 4897907 1.42e-05 50.9
"SNP_FB_0410431" "chr7A" 91.429 35 3 0 1 35 8038902 8038868 1.42e-05 50.9
"SNP_FB_0410431" "chr7A" 91.429 35 3 0 1 35 11330731 11330697 1.42e-05 50.9
"SNP_FB_0410431" "chr7A" 91.429 35 3 0 1 35 15443148 15443114 1.42e-05 50.9
"SNP_FB_0410431" "chr7A" 96.667 30 1 0 6 35 29108826 29108797 1.42e-05 50.9
"SNP_FB_0410431" "chr7A" 93.75 32 2 0 6 37 5754148 5754117 1.42e-05 50
"SNP_FB_0410431" "chr7A" 89.189 37 4 0 1 37 6344531 6344567 1.42e-05 50
"SNP_FB_0410431" "chr7A" 96.552 29 1 0 3 31 8038598 8038570 4.97e-05 49.1
"SNP_FB_0410431" "chr7A" 87.179 39 5 0 1 39 17549084 17549122 4.97e-05 49.1
"SNP_FB_0410431" "chr7A" 88.889 36 4 0 1 36 3932572 3932607 4.97e-05 48.2
"SNP_FB_0410431" "chr7A" 88.889 36 4 0 1 36 3943067 3943102 4.97e-05 48.2
"SNP_FB_0410431" "chr7A" 85.366 41 6 0 1 41 4995033 4995073 4.97e-05 48.2
"SNP_FB_0410431" "chr7A" 88.889 36 4 0 1 36 11330840 11330805 4.97e-05 48.2
"SNP_FB_0410431" "chr7A" 88.889 36 4 0 1 36 12385828 12385863 4.97e-05 48.2
"SNP_FB_0410431" "chr7A" 86.842 38 5 0 2 39 4897662 4897699 0.000174 47.3
"SNP_FB_0410431" "chr7A" 90.909 33 3 0 3 35 16500161 16500129 0.000174 47.3
"SNP_FB_0410431" "chr7A" 96.429 28 1 0 3 30 27057944 27057917 0.000174 47.3
"SNP_FB_0410431" "chr7A" 88.571 35 4 0 1 35 6697116 6697082 0.000174 46.4
"SNP_FB_0410431" "chr7A" 89.189 37 3 1 3 38 8038852 8038816 0.000174 46.4
"SNP_FB_0410431" "chr7A" 93.333 30 2 0 2 31 8051426 8051455 0.000174 46.4
"SNP_FB_0410431" "chr7A" 88.571 35 4 0 3 37 18308997 18308963 0.000174 46.4
"SNP_FB_0410431" "chr7A" 88.571 35 4 0 1 35 29207340 29207374 0.000174 46.4
"SNP_FB_0410431" "chr7A" 88.571 35 4 0 1 35 29219268 29219302 0.000174 46.4
"SNP_FB_0410431" "chr7A" 86.486 37 5 0 1 37 1679574 1679538 0.000606 45.5
"SNP_FB_0410431" "chr7A" 86.486 37 5 0 1 37 2368188 2368224 0.000606 45.5
"SNP_FB_0410431" "chr7A" 86.486 37 5 0 1 37 11560013 11560049 0.000606 45.5
"SNP_FB_0410431" "chr7A" 86.486 37 5 0 1 37 14025152 14025116 0.000606 45.5
"SNP_FB_0410431" "chr7A" 88.889 36 3 1 1 36 15479997 15480031 0.000606 44.6
"SNP_FB_0410431" "chr7A" 93.103 29 2 0 3 31 32952925 32952897 0.000606 44.6
"SNP_FB_0410431" "chr7A" 86.111 36 5 0 1 36 7461146 7461181 0.002 43.7
"SNP_FB_0410431" "chr7A" 86.111 36 5 0 1 36 8038750 8038715 0.002 43.7
"SNP_FB_0410431" "chr7A" 86.111 36 5 0 1 36 10681123 10681158 0.002 43.7
"SNP_FB_0410431" "chr7A" 86.111 36 5 0 1 36 17549187 17549222 0.002 43.7
"SNP_FB_0410431" "chr7A" 86.111 36 5 0 1 36 32952584 32952549 0.002 43.7
"SNP_FB_0410431" "chr7A" 92.857 28 2 0 3 30 8038699 8038672 0.002 42.8
"SNP_FB_0410431" "chr7A" 92.857 28 2 0 3 30 8038960 8038933 0.002 42.8
"SNP_FB_0410431" "chr7A" 92.857 28 2 0 3 30 12720986 12721013 0.002 42.8
"SNP_FB_0410431" "chr7A" 92.857 28 2 0 3 30 29108889 29108862 0.002 42.8
"SNP_FB_0410431" "chr7A" 86.486 37 4 1 3 38 4897496 4897532 0.007 41.9
"SNP_FB_0410431" "chr7A" 85.714 35 5 0 3 37 5915678 5915644 0.007 41.9
"SNP_FB_0410431" "chr7A" 96 25 1 0 3 27 11331102 11331078 0.007 41.9
"SNP_FB_0410431" "chr7A" 83.784 37 6 0 1 37 279958 279994 0.007 41
"SNP_FB_0410431" "chr7A" 100 22 0 0 3 24 6696973 6696952 0.007 41
"SNP_FB_0410431" "chr7A" 100 22 0 0 3 24 6697066 6697045 0.007 41
"SNP_FB_0410431" "chr7A" 100 22 0 0 3 24 9957203 9957182 0.007 41
"SNP_FB_0410431" "chr7A" 83.784 37 6 0 1 37 10830122 10830086 0.007 41
"SNP_FB_0410431" "chr7A" 83.784 37 6 0 1 37 14025373 14025337 0.007 41
"SNP_FB_0410431" "chr7A" 100 22 0 0 3 24 15443098 15443077 0.007 41
"SNP_FB_0410431" "chr7A" 83.784 37 6 0 1 37 15748523 15748559 0.007 41
"SNP_FB_0410431" "chr7A" 100 22 0 0 3 24 27057680 27057659 0.007 41
"SNP_FB_0410431" "chr7A" 100 22 0 0 3 24 34396713 34396734 0.007 41
"SNP_FB_0410431" "chr7A" 95.833 24 1 0 1 24 8038491 8038468 0.026 40.1
"SNP_FB_0410431" "chr7A" 89.655 29 3 0 3 31 16500221 16500193 0.026 40.1
"SNP_FB_0410431" "chr7A" 87.097 31 4 0 6 36 4897551 4897581 0.026 39.2
"SNP_FB_0410431" "chr7A" 87.097 31 4 0 1 31 8038802 8038772 0.026 39.2
"SNP_FB_0410431" "chr7A" 84.211 38 5 1 3 39 12453067 12453104 0.026 39.2
"SNP_FB_0410431" "chr7A" 87.097 31 4 0 1 31 15154196 15154166 0.026 39.2
"SNP_FB_0410431" "chr7A" 92.308 26 2 0 12 37 15481250 15481275 0.026 39.2
"SNP_FB_0410431" "chr7A" 92.308 26 2 0 12 37 15489937 15489962 0.026 39.2
"SNP_FB_0410431" "chr7A" 100 21 0 0 4 24 27057576 27057556 0.026 39.2
"SNP_FB_0410431" "chr7A" 89.286 28 3 0 3 30 3932311 3932338 0.09 38.3
"SNP_FB_0410431" "chr7A" 89.286 28 3 0 3 30 3932419 3932446 0.09 38.3
"SNP_FB_0410431" "chr7A" 89.286 28 3 0 3 30 3942806 3942833 0.09 38.3
"SNP_FB_0410431" "chr7A" 89.286 28 3 0 3 30 3942914 3942941 0.09 38.3
"SNP_FB_0410431" "chr7A" 89.286 28 3 0 3 30 8051272 8051299 0.09 38.3
"SNP_FB_0410431" "chr7A" 89.286 28 3 0 3 30 12385574 12385601 0.09 38.3
"SNP_FB_0410431" "chr7A" 89.286 28 3 0 3 30 15443206 15443179 0.09 38.3
"SNP_FB_0410431" "chr7A" 87.5 32 3 1 6 37 4368479 4368509 0.09 37.4
"SNP_FB_0410431" "chr7A" 100 20 0 0 5 24 8051375 8051394 0.09 37.4
"SNP_FB_0410431" "chr7A" 92 25 2 0 3 27 11330892 11330868 0.09 37.4
"SNP_FB_0410431" "chr7A" 100 20 0 0 3 22 12385683 12385702 0.09 37.4
"SNP_FB_0410431" "chr7A" 100 20 0 0 3 22 29207391 29207410 0.09 37.4
"SNP_FB_0410431" "chr7A" 100 20 0 0 3 22 29219319 29219338 0.09 37.4
"SNP_FB_0410431" "chr7A" 95.455 22 1 0 3 24 3932623 3932644 0.31 36.5
"SNP_FB_0410431" "chr7A" 95.455 22 1 0 3 24 3943118 3943139 0.31 36.5
"SNP_FB_0410431" "chr7A" 88.889 27 3 0 4 30 8038548 8038522 0.31 36.5
"SNP_FB_0410431" "chr7A" 88.889 27 3 0 4 30 8051165 8051191 0.31 36.5
"SNP_FB_0410431" "chr7A" 95.455 22 1 0 3 24 8051476 8051497 0.31 36.5
"SNP_FB_0410431" "chr7A" 95.455 22 1 0 3 24 11330680 11330659 0.31 36.5
"SNP_FB_0410431" "chr7A" 95.455 22 1 0 3 24 12385776 12385797 0.31 36.5
"SNP_FB_0410431" "chr7A" 95.455 22 1 0 3 24 12385879 12385900 0.31 36.5
"SNP_FB_0410431" "chr7A" 95.455 22 1 0 3 24 13182869 13182848 0.31 36.5
"SNP_FB_0410431" "chr7A" 95.455 22 1 0 3 24 16499909 16499888 0.31 36.5
"SNP_FB_0410431" "chr7A" 95.455 22 1 0 3 24 27057781 27057760 0.31 36.5
"SNP_FB_0410431" "chr7A" 95.455 22 1 0 3 24 27160926 27160947 0.31 36.5
"SNP_FB_0410431" "chr7A" 95.455 22 1 0 3 24 29108680 29108659 0.31 36.5
"SNP_FB_0410431" "chr7A" 91.667 24 2 0 1 24 8974432 8974455 0.31 35.6
"SNP_FB_0410431" "chr7A" 91.667 24 2 0 1 24 27057886 27057863 0.31 35.6
"SNP_FB_0410431" "chr7A" 95.238 21 1 0 4 24 3932521 3932541 1.1 34.6
"SNP_FB_0410431" "chr7A" 95.238 21 1 0 4 24 3943016 3943036 1.1 34.6
"SNP_FB_0410431" "chr7A" 89.286 28 2 1 3 29 5756165 5756138 1.1 34.6
"SNP_FB_0410431" "chr7A" 88.462 26 3 0 5 30 11330991 11330966 1.1 34.6
"SNP_FB_0410431" "chr7A" 83.871 31 5 0 3 33 12721190 12721220 1.1 34.6
"SNP_FB_0410431" "chr7A" 88.462 26 3 0 3 28 15154248 15154223 1.1 34.6
"SNP_FB_0410431" "chr7A" 88.462 26 3 0 5 30 29108779 29108754 1.1 34.6
"SNP_FB_0410431" "chr7A" 85.714 28 4 0 3 30 11330789 11330762 1.1 33.7
"SNP_FB_0410431" "chr7A" 100 18 0 0 8 25 15154140 15154123 1.1 33.7
"SNP_FB_0410431" "chr7A" 85.714 28 4 0 3 30 16500113 16500086 1.1 33.7
"SNP_FB_0410431" "chr7A" 85.714 28 4 0 3 30 34393734 34393761 1.1 33.7
"SNP_FB_0410431" "chr7A" 100 17 0 0 6 22 5751488 5751472 3.8 31.9
"SNP_FB_0410431" "chr7A" 90.909 22 2 0 3 24 9886694 9886673 3.8 31.9
"SNP_FB_0410431" "chr3A" 95.556 45 2 0 1 45 2365978 2365934 1.25e-12 73.4
"SNP_FB_0410431" "chr3A" 91.837 49 4 0 1 49 28206303 28206255 4.36e-12 71.6
"SNP_FB_0410431" "chr3A" 91.837 49 4 0 1 49 31419715 31419667 4.36e-12 71.6
"SNP_FB_0410431" "chr3A" 89.583 48 5 0 1 48 6732049 6732002 6.47e-10 65.3
"SNP_FB_0410431" "chr3A" 87.5 48 6 0 1 48 24262683 24262636 7.88e-09 60.8
"SNP_FB_0410431" "chr3A" 97.143 35 1 0 1 35 1117052 1117086 2.75e-08 59.9
"SNP_FB_0410431" "chr3A" 97.143 35 1 0 1 35 20808963 20808929 2.75e-08 59.9
"SNP_FB_0410431" "chr3A" 94.444 36 2 0 1 36 6731694 6731659 9.6e-08 57.2
"SNP_FB_0410431" "chr3A" 94.444 36 2 0 1 36 24866827 24866862 9.6e-08 57.2
"SNP_FB_0410431" "chr3A" 82.456 57 3 2 1 50 28206512 28206456 3.35e-07 56.3
"SNP_FB_0410431" "chr3A" 94.286 35 2 0 1 35 23745374 23745340 3.35e-07 55.4
"SNP_FB_0410431" "chr3A" 91.667 36 3 0 1 36 6731585 6731550 4.08e-06 52.7
"SNP_FB_0410431" "chr3A" 91.667 36 3 0 1 36 14542764 14542799 4.08e-06 52.7
"SNP_FB_0410431" "chr3A" 91.429 35 3 0 1 35 23745584 23745550 1.42e-05 50.9
"SNP_FB_0410431" "chr3A" 91.429 35 3 0 1 35 30888554 30888588 1.42e-05 50.9
"SNP_FB_0410431" "chr3A" 89.189 37 4 0 1 37 6575420 6575384 1.42e-05 50
"SNP_FB_0410431" "chr3A" 89.189 37 4 0 1 37 14542553 14542589 1.42e-05 50
"SNP_FB_0410431" "chr3A" 89.189 37 4 0 1 37 25230398 25230362 1.42e-05 50
"SNP_FB_0410431" "chr3A" 89.189 37 4 0 1 37 28032701 28032665 1.42e-05 50
"SNP_FB_0410431" "chr3A" 89.189 37 4 0 1 37 37868323 37868359 1.42e-05 50
"SNP_FB_0410431" "chr3A" 88.889 36 4 0 1 36 14542655 14542690 4.97e-05 48.2
"SNP_FB_0410431" "chr3A" 88.889 36 4 0 1 36 31419511 31419476 4.97e-05 48.2
"SNP_FB_0410431" "chr3A" 88.889 36 4 0 1 36 34460951 34460986 4.97e-05 48.2
"SNP_FB_0410431" "chr3A" 90.909 33 3 0 1 33 24262891 24262859 0.000174 47.3
"SNP_FB_0410431" "chr3A" 90.909 33 3 0 5 37 24866929 24866961 0.000174 47.3
"SNP_FB_0410431" "chr3A" 90.625 32 3 0 6 37 3641567 3641598 0.000606 45.5
"SNP_FB_0410431" "chr3A" 86.486 37 5 0 1 37 5053543 5053507 0.000606 45.5
"SNP_FB_0410431" "chr3A" 86.486 37 5 0 1 37 23985092 23985128 0.000606 45.5
"SNP_FB_0410431" "chr3A" 90.625 32 3 0 5 36 24866880 24866911 0.000606 45.5
"SNP_FB_0410431" "chr3A" 90.625 32 3 0 6 37 25226737 25226706 0.000606 45.5
"SNP_FB_0410431" "chr3A" 86.486 37 5 0 1 37 25851406 25851442 0.000606 45.5
"SNP_FB_0410431" "chr3A" 86.486 37 5 0 1 37 26824773 26824809 0.000606 45.5
"SNP_FB_0410431" "chr3A" 86.486 37 5 0 1 37 32445180 32445144 0.000606 45.5
"SNP_FB_0410431" "chr3A" 86.111 36 5 0 1 36 5665068 5665103 0.002 43.7
"SNP_FB_0410431" "chr3A" 90.323 31 3 0 6 36 23745478 23745448 0.002 43.7
"SNP_FB_0410431" "chr3A" 90.323 31 3 0 1 31 28206208 28206178 0.002 43.7
"SNP_FB_0410431" "chr3A" 92.857 28 2 0 3 30 2366124 2366097 0.002 42.8
"SNP_FB_0410431" "chr3A" 92.857 28 2 0 3 30 28206570 28206543 0.002 42.8
"SNP_FB_0410431" "chr3A" 90 30 3 0 1 30 28206412 28206383 0.007 41.9
"SNP_FB_0410431" "chr3A" 90 30 3 0 6 35 31419920 31419891 0.007 41.9
"SNP_FB_0410431" "chr3A" 83.784 37 6 0 1 37 3641323 3641359 0.007 41
"SNP_FB_0410431" "chr3A" 83.784 37 6 0 1 37 25230645 25230609 0.007 41
"SNP_FB_0410431" "chr3A" 100 22 0 0 3 24 28206048 28206027 0.007 41
"SNP_FB_0410431" "chr3A" 87.097 31 4 0 1 31 24866615 24866645 0.026 39.2
"SNP_FB_0410431" "chr3A" 92.308 26 2 0 5 30 28206155 28206130 0.026 39.2
"SNP_FB_0410431" "chr3A" 87.097 31 4 0 1 31 31419620 31419590 0.026 39.2
"SNP_FB_0410431" "chr3A" 83.333 36 6 0 1 36 31419824 31419789 0.026 39.2
"SNP_FB_0410431" "chr3A" 89.286 28 3 0 3 30 20808913 20808886 0.09 38.3
"SNP_FB_0410431" "chr3A" 89.286 28 3 0 3 30 24262741 24262714 0.09 38.3
"SNP_FB_0410431" "chr3A" 89.286 28 3 0 3 30 24742819 24742846 0.09 38.3
"SNP_FB_0410431" "chr3A" 95.652 23 1 0 3 25 24742929 24742951 0.09 38.3
"SNP_FB_0410431" "chr3A" 100 20 0 0 3 22 24262537 24262518 0.09 37.4
"SNP_FB_0410431" "chr3A" 92 25 2 0 1 25 24262588 24262564 0.09 37.4
"SNP_FB_0410431" "chr3A" 92 25 2 0 4 28 24866776 24866800 0.09 37.4
"SNP_FB_0410431" "chr3A" 83.784 37 5 1 3 38 31419874 31419838 0.09 37.4
"SNP_FB_0410431" "chr3A" 81.081 37 7 0 1 37 1062076 1062040 0.31 36.5
"SNP_FB_0410431" "chr3A" 95.455 22 1 0 3 24 1117102 1117123 0.31 36.5
"SNP_FB_0410431" "chr3A" 95.455 22 1 0 3 24 6731534 6731513 0.31 36.5
"SNP_FB_0410431" "chr3A" 88.889 27 3 0 10 36 6731947 6731921 0.31 36.5
"SNP_FB_0410431" "chr3A" 88.889 27 3 0 3 29 8505255 8505281 0.31 36.5
"SNP_FB_0410431" "chr3A" 88.889 27 3 0 3 29 8515942 8515968 0.31 36.5
"SNP_FB_0410431" "chr3A" 95.455 22 1 0 3 24 14570657 14570678 0.31 36.5
"SNP_FB_0410431" "chr3A" 95.455 22 1 0 3 24 20808805 20808784 0.31 36.5
"SNP_FB_0410431" "chr3A" 95.455 22 1 0 3 24 23745642 23745621 0.31 36.5
"SNP_FB_0410431" "chr3A" 95.455 22 1 0 3 24 23985233 23985254 0.31 36.5
"SNP_FB_0410431" "chr3A" 95.455 22 1 0 3 24 24185108 24185129 0.31 36.5
"SNP_FB_0410431" "chr3A" 95.455 22 1 0 3 24 24743291 24743312 0.31 36.5
"SNP_FB_0410431" "chr3A" 100 19 0 0 6 24 23745530 23745512 0.31 35.6
"SNP_FB_0410431" "chr3A" 86.207 29 4 0 1 29 25226503 25226475 0.31 35.6
"SNP_FB_0410431" "chr3A" 86.207 29 4 0 3 31 25226549 25226521 0.31 35.6
"SNP_FB_0410431" "chr3A" 83.871 31 5 0 3 33 2365835 2365805 1.1 34.6
"SNP_FB_0410431" "chr3A" 88.462 26 3 0 3 28 6732006 6731981 1.1 34.6
"SNP_FB_0410431" "chr3A" 95.238 21 1 0 4 24 28206259 28206239 1.1 34.6
"SNP_FB_0410431" "chr3A" 83.871 31 5 0 4 34 32445233 32445203 1.1 34.6
"SNP_FB_0410431" "chr3A" 85.714 28 4 0 3 30 14542817 14542844 1.1 33.7
"SNP_FB_0410431" "chr3A" 81.818 33 6 0 1 33 14542875 14542907 1.1 33.7
"SNP_FB_0410431" "chr3A" 81.081 37 6 1 3 38 6731853 6731817 3.8 32.8
"SNP_FB_0410431" "chr3A" 95 20 1 0 5 24 24262638 24262619 3.8 32.8
"SNP_FB_0410431" "chr3A" 95 20 1 0 3 22 30888604 30888623 3.8 32.8
"SNP_FB_0410431" "chr3A" 88 25 3 0 3 27 31419983 31419959 3.8 32.8
"SNP_FB_0410431" "chr3A" 90.909 22 2 0 3 24 2366028 2366007 3.8 31.9
"SNP_FB_0410431" "chr3A" 90.909 22 2 0 3 24 15297952 15297931 3.8 31.9
"SNP_FB_0410431" "chr3A" 81.25 32 6 0 6 37 24866729 24866760 3.8 31.9
"SNP_FB_0410431" "chr3A" 90.909 22 2 0 3 24 25230339 25230318 3.8 31.9
"SNP_FB_0410431" "chr3A" 90.909 22 2 0 3 24 28032642 28032621 3.8 31.9
"SNP_FB_0410431" "chr3A" 90.909 22 2 0 3 24 28206462 28206441 3.8 31.9
"SNP_FB_0410431" "chr3A" 90.909 22 2 0 3 24 32445077 32445056 3.8 31.9
"SNP_FB_0410431" "chr3A" 90.909 22 2 0 3 24 32445121 32445100 3.8 31.9
"SNP_FB_0410431" "chr2A" 93.617 47 3 0 3 49 33936715 33936761 4.36e-12 72.5
"SNP_FB_0410431" "chr2A" 91.667 48 4 0 1 48 27396432 27396479 1.52e-11 69.8
"SNP_FB_0410431" "chr2A" 91.667 48 4 0 1 48 36313415 36313368 1.52e-11 69.8
"SNP_FB_0410431" "chr2A" 97.436 39 1 0 1 39 22992624 22992586 1.85e-10 67.1
"SNP_FB_0410431" "chr2A" 97.436 39 1 0 1 39 30995332 30995370 1.85e-10 67.1
"SNP_FB_0410431" "chr2A" 91.667 48 3 1 1 48 35329993 35330039 1.85e-10 66.2
"SNP_FB_0410431" "chr2A" 89.583 48 5 0 1 48 33936672 33936719 6.47e-10 65.3
"SNP_FB_0410431" "chr2A" 89.583 48 5 0 1 48 36313265 36313218 6.47e-10 65.3
"SNP_FB_0410431" "chr2A" 97.297 37 1 0 1 37 27396324 27396360 2.26e-09 63.5
"SNP_FB_0410431" "chr2A" 97.143 35 1 0 1 35 8115320 8115354 2.75e-08 59.9
"SNP_FB_0410431" "chr2A" 86 50 7 0 1 50 18001221 18001270 2.75e-08 59.9
"SNP_FB_0410431" "chr2A" 97.143 35 1 0 1 35 31256474 31256508 2.75e-08 59.9
"SNP_FB_0410431" "chr2A" 92.308 39 3 0 1 39 15220923 15220961 9.6e-08 58.1
"SNP_FB_0410431" "chr2A" 97.059 34 1 0 1 34 30995543 30995576 9.6e-08 58.1
"SNP_FB_0410431" "chr2A" 86.957 46 6 0 3 48 15220821 15220866 9.6e-08 57.2
"SNP_FB_0410431" "chr2A" 94.444 36 2 0 1 36 30995223 30995258 9.6e-08 57.2
"SNP_FB_0410431" "chr2A" 96.97 33 1 0 1 33 15220771 15220803 3.35e-07 56.3
"SNP_FB_0410431" "chr2A" 96.97 33 1 0 1 33 35327896 35327928 3.35e-07 56.3
"SNP_FB_0410431" "chr2A" 86.667 45 6 0 1 45 26943185 26943141 3.35e-07 55.4
"SNP_FB_0410431" "chr2A" 86.667 45 6 0 1 45 26955425 26955381 3.35e-07 55.4
"SNP_FB_0410431" "chr2A" 94.286 35 2 0 1 35 36303462 36303428 3.35e-07 55.4
"SNP_FB_0410431" "chr2A" 91.892 37 3 0 1 37 4913729 4913693 1.17e-06 54.5
"SNP_FB_0410431" "chr2A" 91.892 37 3 0 1 37 5073909 5073873 1.17e-06 54.5
"SNP_FB_0410431" "chr2A" 91.892 37 3 0 1 37 30995122 30995158 1.17e-06 54.5
"SNP_FB_0410431" "chr2A" 91.892 37 3 0 1 37 31878591 31878627 1.17e-06 54.5
"SNP_FB_0410431" "chr2A" 91.892 37 3 0 1 37 32197446 32197482 1.17e-06 54.5
"SNP_FB_0410431" "chr2A" 91.892 37 3 0 1 37 36313061 36313025 1.17e-06 54.5
"SNP_FB_0410431" "chr2A" 91.892 37 3 0 1 37 37773298 37773262 1.17e-06 54.5
"SNP_FB_0410431" "chr2A" 89.744 39 4 0 1 39 36303199 36303161 1.17e-06 53.6
"SNP_FB_0410431" "chr2A" 89.744 39 4 0 1 39 36303362 36303324 1.17e-06 53.6
"SNP_FB_0410431" "chr2A" 91.667 36 3 0 1 36 27396527 27396562 4.08e-06 52.7
"SNP_FB_0410431" "chr2A" 91.667 36 3 0 1 36 31536812 31536847 4.08e-06 52.7
"SNP_FB_0410431" "chr2A" 80.702 57 4 2 1 50 36313624 36313568 4.08e-06 51.8
"SNP_FB_0410431" "chr2A" 93.939 33 2 0 1 33 37772985 37772953 4.08e-06 51.8
"SNP_FB_0410431" "chr2A" 91.429 35 3 0 1 35 22992412 22992378 1.42e-05 50.9
"SNP_FB_0410431" "chr2A" 91.429 35 3 0 1 35 35330093 35330127 1.42e-05 50.9
"SNP_FB_0410431" "chr2A" 91.429 35 3 0 1 35 35659175 35659141 1.42e-05 50.9
"SNP_FB_0410431" "chr2A" 89.189 37 4 0 1 37 30716567 30716603 1.42e-05 50
"SNP_FB_0410431" "chr2A" 89.189 37 4 0 1 37 31286359 31286323 1.42e-05 50
"SNP_FB_0410431" "chr2A" 89.189 37 4 0 1 37 31642854 31642890 1.42e-05 50
"SNP_FB_0410431" "chr2A" 91.176 34 3 0 3 36 31286165 31286132 4.97e-05 49.1
"SNP_FB_0410431" "chr2A" 87.179 39 5 0 1 39 33936808 33936846 4.97e-05 49.1
"SNP_FB_0410431" "chr2A" 96.552 29 1 0 3 31 35658962 35658934 4.97e-05 49.1
"SNP_FB_0410431" "chr2A" 88.889 36 4 0 1 36 18001316 18001351 4.97e-05 48.2
"SNP_FB_0410431" "chr2A" 88.889 36 4 0 1 36 34402780 34402815 4.97e-05 48.2
"SNP_FB_0410431" "chr2A" 88.889 36 4 0 1 36 36313524 36313489 4.97e-05 48.2
"SNP_FB_0410431" "chr2A" 88.889 36 4 0 1 36 36314417 36314452 4.97e-05 48.2
"SNP_FB_0410431" "chr2A" 96.429 28 1 0 3 30 27396578 27396605 0.000174 47.3
"SNP_FB_0410431" "chr2A" 88.571 35 4 0 1 35 18001011 18001045 0.000174 46.4
"SNP_FB_0410431" "chr2A" 88.571 35 4 0 1 35 18044029 18044063 0.000174 46.4
"SNP_FB_0410431" "chr2A" 86.486 37 5 0 1 37 13031109 13031073 0.000606 45.5
"SNP_FB_0410431" "chr2A" 86.486 37 5 0 1 37 29798754 29798718 0.000606 45.5
"SNP_FB_0410431" "chr2A" 86.486 37 5 0 1 37 31940002 31940038 0.000606 45.5
"SNP_FB_0410431" "chr2A" 88.235 34 4 0 1 34 5060010 5059977 0.000606 44.6
"SNP_FB_0410431" "chr2A" 86.842 38 4 1 1 37 5059797 5059760 0.002 43.7
"SNP_FB_0410431" "chr2A" 86.111 36 5 0 1 36 5059906 5059871 0.002 43.7
"SNP_FB_0410431" "chr2A" 90.323 31 3 0 1 31 5419849 5419819 0.002 43.7
"SNP_FB_0410431" "chr2A" 90.323 31 3 0 3 33 36313010 36312980 0.002 43.7
"SNP_FB_0410431" "chr2A" 92.857 28 2 0 3 30 5419798 5419771 0.002 42.8
"SNP_FB_0410431" "chr2A" 92.857 28 2 0 3 30 8115370 8115397 0.002 42.8
"SNP_FB_0410431" "chr2A" 92.857 28 2 0 3 30 33936614 33936641 0.002 42.8
"SNP_FB_0410431" "chr2A" 92.857 28 2 0 3 30 35327833 35327860 0.002 42.8
"SNP_FB_0410431" "chr2A" 92.857 28 2 0 3 30 35659125 35659098 0.002 42.8
"SNP_FB_0410431" "chr2A" 92.857 28 2 0 3 30 35659233 35659206 0.002 42.8
"SNP_FB_0410431" "chr2A" 92.857 28 2 0 3 30 36303311 36303284 0.002 42.8
"SNP_FB_0410431" "chr2A" 92.857 28 2 0 3 30 36313473 36313446 0.002 42.8
"SNP_FB_0410431" "chr2A" 85.714 35 5 0 1 35 26943393 26943359 0.007 41.9
"SNP_FB_0410431" "chr2A" 85.714 35 5 0 1 35 26955633 26955599 0.007 41.9
"SNP_FB_0410431" "chr2A" 85.714 35 5 0 3 37 31642924 31642958 0.007 41.9
"SNP_FB_0410431" "chr2A" 83.784 37 6 0 1 37 30716349 30716385 0.007 41
"SNP_FB_0410431" "chr2A" 100 22 0 0 3 24 35330035 35330056 0.007 41
"SNP_FB_0410431" "chr2A" 85.294 34 5 0 3 36 30716731 30716764 0.026 40.1
"SNP_FB_0410431" "chr2A" 89.655 29 3 0 1 29 30716842 30716870 0.026 40.1
"SNP_FB_0410431" "chr2A" 95.833 24 1 0 1 24 36303253 36303230 0.026 40.1
"SNP_FB_0410431" "chr2A" 92.308 26 2 0 6 31 22992516 22992491 0.026 39.2
"SNP_FB_0410431" "chr2A" 87.097 31 4 0 1 31 26943293 26943263 0.026 39.2
"SNP_FB_0410431" "chr2A" 87.097 31 4 0 1 31 26955533 26955503 0.026 39.2
"SNP_FB_0410431" "chr2A" 92.308 26 2 0 5 30 35327948 35327973 0.026 39.2
"SNP_FB_0410431" "chr2A" 87.097 31 4 0 1 31 35470681 35470651 0.026 39.2
"SNP_FB_0410431" "chr2A" 89.286 28 3 0 6 33 22992827 22992800 0.09 38.3
"SNP_FB_0410431" "chr2A" 89.286 28 3 0 3 30 22992890 22992863 0.09 38.3
"SNP_FB_0410431" "chr2A" 89.286 28 3 0 3 30 27396374 27396401 0.09 38.3
"SNP_FB_0410431" "chr2A" 89.286 28 3 0 3 30 32103355 32103328 0.09 38.3
"SNP_FB_0410431" "chr2A" 89.286 28 3 0 3 30 32139411 32139384 0.09 38.3
"SNP_FB_0410431" "chr2A" 89.286 28 3 0 3 30 36313323 36313296 0.09 38.3
"SNP_FB_0410431" "chr2A" 89.286 28 3 0 3 30 36319234 36319207 0.09 38.3
"SNP_FB_0410431" "chr2A" 100 20 0 0 3 22 5419993 5419974 0.09 37.4
"SNP_FB_0410431" "chr2A" 95.455 22 1 0 3 24 15220871 15220892 0.31 36.5
"SNP_FB_0410431" "chr2A" 95.455 22 1 0 3 24 15220974 15220995 0.31 36.5
"SNP_FB_0410431" "chr2A" 95.455 22 1 0 3 24 26941139 26941118 0.31 36.5
"SNP_FB_0410431" "chr2A" 88.889 27 3 0 4 30 26943241 26943215 0.31 36.5
"SNP_FB_0410431" "chr2A" 88.889 27 3 0 4 30 26955481 26955455 0.31 36.5
"SNP_FB_0410431" "chr2A" 95.455 22 1 0 4 25 27396628 27396649 0.31 36.5
"SNP_FB_0410431" "chr2A" 95.455 22 1 0 3 24 28289371 28289392 0.31 36.5
"SNP_FB_0410431" "chr2A" 95.455 22 1 0 3 24 31256524 31256545 0.31 36.5
"SNP_FB_0410431" "chr2A" 95.455 22 1 0 3 24 33936756 33936777 0.31 36.5
"SNP_FB_0410431" "chr2A" 81.081 37 7 0 1 37 35449324 35449288 0.31 36.5
"SNP_FB_0410431" "chr2A" 95.455 22 1 0 3 24 36313222 36313201 0.31 36.5
"SNP_FB_0410431" "chr2A" 88.889 27 3 0 5 31 36313370 36313344 0.31 36.5
"SNP_FB_0410431" "chr2A" 91.667 24 2 0 1 24 13031037 13031014 0.31 35.6
"SNP_FB_0410431" "chr2A" 91.667 24 2 0 1 24 29798892 29798869 0.31 35.6
"SNP_FB_0410431" "chr2A" 91.667 24 2 0 1 24 30995171 30995194 0.31 35.6
"SNP_FB_0410431" "chr2A" 91.667 24 2 0 1 24 35659067 35659044 0.31 35.6
"SNP_FB_0410431" "chr2A" 83.871 31 5 0 1 31 4913511 4913481 1.1 34.6
"SNP_FB_0410431" "chr2A" 95.238 21 1 0 3 23 8115262 8115282 1.1 34.6
"SNP_FB_0410431" "chr2A" 85.714 28 4 0 3 30 5059642 5059615 1.1 33.7
"SNP_FB_0410431" "chr2A" 85.714 28 4 0 3 30 15220713 15220740 1.1 33.7
"SNP_FB_0410431" "chr2A" 91.304 23 2 0 3 25 22992573 22992551 1.1 33.7
"SNP_FB_0410431" "chr2A" 85.714 28 4 0 3 30 30995064 30995091 1.1 33.7
"SNP_FB_0410431" "chr2A" 85.714 28 4 0 3 30 36313119 36313092 1.1 33.7
"SNP_FB_0410431" "chr2A" 95 20 1 0 3 22 18000953 18000972 3.8 32.8
"SNP_FB_0410431" "chr2A" 95 20 1 0 17 36 26941282 26941263 3.8 32.8
"SNP_FB_0410431" "chr2A" 84.375 32 4 1 6 37 28291090 28291120 3.8 32.8
"SNP_FB_0410431" "chr2A" 88 25 3 0 3 27 30995383 30995407 3.8 32.8
"SNP_FB_0410431" "chr2A" 95 20 1 0 3 22 36303412 36303393 3.8 32.8
"SNP_FB_0410431" "chr2A" 90.909 22 2 0 6 27 5059955 5059934 3.8 31.9
"SNP_FB_0410431" "chr2A" 90.909 22 2 0 3 24 5073749 5073728 3.8 31.9
"SNP_FB_0410431" "chr2A" 90.909 22 2 0 3 24 17058474 17058453 3.8 31.9
"SNP_FB_0410431" "chr2A" 90.909 22 2 0 3 24 29798846 29798825 3.8 31.9
"SNP_FB_0410431" "chr2A" 90.909 22 2 0 3 24 30716408 30716429 3.8 31.9
"SNP_FB_0410431" "chr2A" 90.909 22 2 0 3 24 30716626 30716647 3.8 31.9
"SNP_FB_0410431" "chr2A" 90.909 22 2 0 3 24 30995594 30995615 3.8 31.9
"SNP_FB_0410431" "chr2A" 90.909 22 2 0 3 24 31642992 31643013 3.8 31.9
"SNP_FB_0410431" "chr2A" 90.909 22 2 0 3 24 31878661 31878682 3.8 31.9
"SNP_FB_0410431" "chr2A" 90.909 22 2 0 3 24 32197516 32197537 3.8 31.9
"SNP_FB_0410431" "chr2A" 90.909 22 2 0 3 24 33936859 33936880 3.8 31.9
"SNP_FB_0410431" "chr2A" 78.378 37 8 0 1 37 34014784 34014748 3.8 31.9
"SNP_FB_0410431" "chr2A" 90.909 22 2 0 3 24 34402831 34402852 3.8 31.9
"SNP_FB_0410431" "chr2A" 90.909 22 2 0 7 28 37773033 37773012 3.8 31.9
"SNP_FB_0410431" "chr16A" 91.837 49 4 0 1 49 24574172 24574220 4.36e-12 71.6
"SNP_FB_0410431" "chr16A" 91.667 48 4 0 1 48 9808642 9808595 1.52e-11 69.8
"SNP_FB_0410431" "chr16A" 91.667 48 4 0 1 48 11819289 11819336 1.52e-11 69.8
"SNP_FB_0410431" "chr16A" 91.667 48 4 0 1 48 14027446 14027399 1.52e-11 69.8
"SNP_FB_0410431" "chr16A" 91.667 48 4 0 1 48 33498910 33498957 1.52e-11 69.8
"SNP_FB_0410431" "chr16A" 91.489 47 4 0 1 47 37659375 37659329 5.31e-11 68
"SNP_FB_0410431" "chr16A" 89.583 48 5 0 1 48 26523847 26523800 6.47e-10 65.3
"SNP_FB_0410431" "chr16A" 92.857 42 3 0 1 42 11835061 11835020 2.26e-09 63.5
"SNP_FB_0410431" "chr16A" 87.755 49 6 0 1 49 21111873 21111921 2.26e-09 62.6
"SNP_FB_0410431" "chr16A" 89.583 48 4 1 1 48 18496358 18496312 7.88e-09 61.7
"SNP_FB_0410431" "chr16A" 94.595 37 2 0 1 37 24574376 24574412 2.75e-08 59
"SNP_FB_0410431" "chr16A" 94.595 37 2 0 1 37 26523746 26523710 2.75e-08 59
"SNP_FB_0410431" "chr16A" 94.444 36 2 0 1 36 18493320 18493355 9.6e-08 57.2
"SNP_FB_0410431" "chr16A" 94.444 36 2 0 1 36 33498801 33498836 9.6e-08 57.2
"SNP_FB_0410431" "chr16A" 96.97 33 1 0 1 33 24574064 24574096 3.35e-07 56.3
"SNP_FB_0410431" "chr16A" 94.286 35 2 0 1 35 9808852 9808818 3.35e-07 55.4
"SNP_FB_0410431" "chr16A" 94.286 35 2 0 1 35 11819181 11819215 3.35e-07 55.4
"SNP_FB_0410431" "chr16A" 94.286 35 2 0 1 35 11835254 11835220 3.35e-07 55.4
"SNP_FB_0410431" "chr16A" 91.892 37 3 0 1 37 21101541 21101577 1.17e-06 54.5
"SNP_FB_0410431" "chr16A" 91.892 37 3 0 1 37 21101649 21101685 1.17e-06 54.5
"SNP_FB_0410431" "chr16A" 91.892 37 3 0 1 37 37659171 37659135 1.17e-06 54.5
"SNP_FB_0410431" "chr16A" 94.118 34 2 0 2 35 18507807 18507840 1.17e-06 53.6
"SNP_FB_0410431" "chr16A" 89.744 39 4 0 1 39 19533819 19533781 1.17e-06 53.6
"SNP_FB_0410431" "chr16A" 91.667 36 3 0 1 36 18507907 18507942 4.08e-06 52.7
"SNP_FB_0410431" "chr16A" 91.667 36 3 0 1 36 21111968 21112003 4.08e-06 52.7
"SNP_FB_0410431" "chr16A" 91.667 36 3 0 1 36 24574267 24574302 4.08e-06 52.7
"SNP_FB_0410431" "chr16A" 91.667 36 3 0 1 36 33499005 33499040 4.08e-06 52.7
"SNP_FB_0410431" "chr16A" 93.939 33 2 0 4 36 18496152 18496120 4.08e-06 51.8
"SNP_FB_0410431" "chr16A" 93.939 33 2 0 1 33 19918081 19918113 4.08e-06 51.8
"SNP_FB_0410431" "chr16A" 96.667 30 1 0 6 35 14027259 14027230 1.42e-05 50.9
"SNP_FB_0410431" "chr16A" 78.571 56 4 1 1 48 14027351 14027296 1.42e-05 50.9
"SNP_FB_0410431" "chr16A" 91.429 35 3 0 1 35 18496047 18496013 1.42e-05 50.9
"SNP_FB_0410431" "chr16A" 91.429 35 3 0 1 35 19534029 19533995 1.42e-05 50.9
"SNP_FB_0410431" "chr16A" 91.429 35 3 0 1 35 21101753 21101787 1.42e-05 50.9
"SNP_FB_0410431" "chr16A" 89.189 37 4 0 1 37 10130564 10130600 1.42e-05 50
"SNP_FB_0410431" "chr16A" 89.189 37 4 0 1 37 30660251 30660287 1.42e-05 50
"SNP_FB_0410431" "chr16A" 91.176 34 3 0 2 35 11819440 11819473 4.97e-05 49.1
"SNP_FB_0410431" "chr16A" 93.548 31 2 0 1 31 9808751 9808721 4.97e-05 48.2
"SNP_FB_0410431" "chr16A" 88.889 36 4 0 1 36 18502742 18502707 4.97e-05 48.2
"SNP_FB_0410431" "chr16A" 93.548 31 2 0 1 31 19917972 19918002 4.97e-05 48.2
"SNP_FB_0410431" "chr16A" 80 50 3 1 6 48 35884777 35884826 4.97e-05 48.2
"SNP_FB_0410431" "chr16A" 88.889 36 4 0 1 36 35884872 35884907 4.97e-05 48.2
"SNP_FB_0410431" "chr16A" 88.889 36 4 0 1 36 35885035 35885070 4.97e-05 48.2
"SNP_FB_0410431" "chr16A" 90.909 33 3 0 3 35 10130458 10130490 0.000174 47.3
"SNP_FB_0410431" "chr16A" 90.909 33 3 0 1 33 14027554 14027522 0.000174 47.3
"SNP_FB_0410431" "chr16A" 90.909 33 3 0 3 35 18496566 18496534 0.000174 47.3
"SNP_FB_0410431" "chr16A" 93.333 30 2 0 2 31 9808546 9808517 0.000174 46.4
"SNP_FB_0410431" "chr16A" 88.571 35 4 0 1 35 33498700 33498734 0.000174 46.4
"SNP_FB_0410431" "chr16A" 89.189 37 3 1 3 38 33498751 33498787 0.000174 46.4
"SNP_FB_0410431" "chr16A" 86.486 37 5 0 1 37 10128773 10128809 0.000606 45.5
"SNP_FB_0410431" "chr16A" 86.486 37 5 0 1 37 15452939 15452903 0.000606 45.5
"SNP_FB_0410431" "chr16A" 86.486 37 5 0 1 37 17517120 17517084 0.000606 45.5
"SNP_FB_0410431" "chr16A" 88.235 34 4 0 3 36 11819332 11819365 0.000606 44.6
"SNP_FB_0410431" "chr16A" 84.615 39 6 0 1 39 12958345 12958307 0.000606 44.6
"SNP_FB_0410431" "chr16A" 88.235 34 4 0 4 37 30660008 30660041 0.000606 44.6
"SNP_FB_0410431" "chr16A" 96.154 26 1 0 3 28 11819123 11819148 0.002 43.7
"SNP_FB_0410431" "chr16A" 90.323 31 3 0 1 31 12958241 12958211 0.002 43.7
"SNP_FB_0410431" "chr16A" 92.857 28 2 0 3 30 11819231 11819258 0.002 42.8
"SNP_FB_0410431" "chr16A" 92.857 28 2 0 3 30 33498852 33498879 0.002 42.8
"SNP_FB_0410431" "chr16A" 90 30 3 0 2 31 11834856 11834827 0.007 41.9
"SNP_FB_0410431" "chr16A" 100 22 0 0 3 24 9808599 9808578 0.007 41
"SNP_FB_0410431" "chr16A" 100 22 0 0 3 24 14027403 14027382 0.007 41
"SNP_FB_0410431" "chr16A" 100 22 0 0 1 22 18502794 18502773 0.007 41
"SNP_FB_0410431" "chr16A" 87.5 32 4 0 5 36 19917814 19917845 0.007 41
"SNP_FB_0410431" "chr16A" 83.784 37 6 0 1 37 34020136 34020100 0.007 41
"SNP_FB_0410431" "chr16A" 83.784 37 6 0 1 37 34033546 34033510 0.007 41
"SNP_FB_0410431" "chr16A" 83.784 37 6 0 1 37 34144058 34144022 0.007 41
"SNP_FB_0410431" "chr16A" 83.784 37 6 0 1 37 34157468 34157432 0.007 41
"SNP_FB_0410431" "chr16A" 95.833 24 1 0 1 24 18502633 18502610 0.026 40.1
"SNP_FB_0410431" "chr16A" 85.714 35 2 1 1 35 35885144 35885175 0.026 40.1
"SNP_FB_0410431" "chr16A" 87.097 31 4 0 3 33 10130615 10130645 0.026 39.2
"SNP_FB_0410431" "chr16A" 82.051 39 3 1 1 35 18508016 18508054 0.026 39.2
"SNP_FB_0410431" "chr16A" 92.308 26 2 0 11 36 37659270 37659245 0.026 39.2
"SNP_FB_0410431" "chr16A" 92.308 26 2 0 11 36 37659474 37659449 0.026 39.2
"SNP_FB_0410431" "chr16A" 89.286 28 3 0 3 30 9808700 9808673 0.09 38.3
"SNP_FB_0410431" "chr16A" 89.286 28 3 0 3 30 10130506 10130533 0.09 38.3
"SNP_FB_0410431" "chr16A" 95.652 23 1 0 3 25 11819490 11819512 0.09 38.3
"SNP_FB_0410431" "chr16A" 89.286 28 3 0 3 30 14027612 14027585 0.09 38.3
"SNP_FB_0410431" "chr16A" 89.286 28 3 0 3 30 19533877 19533850 0.09 38.3
"SNP_FB_0410431" "chr16A" 89.286 28 3 0 3 30 21101483 21101510 0.09 38.3
"SNP_FB_0410431" "chr16A" 89.286 28 3 0 3 30 26523905 26523878 0.09 38.3
"SNP_FB_0410431" "chr16A" 89.286 28 3 0 3 30 33498642 33498669 0.09 38.3
"SNP_FB_0410431" "chr16A" 89.286 28 3 0 3 30 37659433 37659406 0.09 38.3
"SNP_FB_0410431" "chr16A" 84.848 33 5 0 1 33 37659584 37659552 0.09 38.3
"SNP_FB_0410431" "chr16A" 95.455 22 1 0 3 24 9808496 9808475 0.31 36.5
"SNP_FB_0410431" "chr16A" 95.455 22 1 0 3 24 11819381 11819402 0.31 36.5
"SNP_FB_0410431" "chr16A" 88.889 27 3 0 10 36 11835161 11835135 0.31 36.5
"SNP_FB_0410431" "chr16A" 88.889 27 3 0 11 37 15306838 15306812 0.31 36.5
"SNP_FB_0410431" "chr16A" 95.455 22 1 0 9 30 18507754 18507775 0.31 36.5
"SNP_FB_0410431" "chr16A" 81.081 37 7 0 1 37 22065771 22065735 0.31 36.5
"SNP_FB_0410431" "chr16A" 95.455 22 1 0 3 24 24574427 24574448 0.31 36.5
"SNP_FB_0410431" "chr16A" 95.455 22 1 0 3 24 33498953 33498974 0.31 36.5
"SNP_FB_0410431" "chr16A" 95.455 22 1 0 3 24 33499105 33499126 0.31 36.5
"SNP_FB_0410431" "chr16A" 88.889 27 3 0 3 29 35479613 35479587 0.31 36.5
"SNP_FB_0410431" "chr16A" 88.889 27 3 0 4 30 37659641 37659615 0.31 36.5
"SNP_FB_0410431" "chr16A" 91.667 24 2 0 1 24 35884981 35885004 0.31 35.6
"SNP_FB_0410431" "chr16A" 95.238 21 1 0 3 23 9808910 9808890 1.1 34.6
"SNP_FB_0410431" "chr16A" 80.556 36 7 0 1 36 18496264 18496229 1.1 34.6
"SNP_FB_0410431" "chr16A" 83.871 31 5 0 3 33 18508071 18508101 1.1 34.6
"SNP_FB_0410431" "chr16A" 95.238 21 1 0 4 24 19533977 19533957 1.1 34.6
"SNP_FB_0410431" "chr16A" 88.462 26 3 0 4 29 30660065 30660090 1.1 34.6
"SNP_FB_0410431" "chr16A" 95.238 21 1 0 3 23 35884923 35884943 1.1 34.6
"SNP_FB_0410431" "chr16A" 85.714 28 4 0 3 30 14027504 14027477 1.1 33.7
"SNP_FB_0410431" "chr16A" 85.714 28 4 0 3 30 24574006 24574033 1.1 33.7
"SNP_FB_0410431" "chr16A" 85.714 28 4 0 3 30 24574114 24574141 1.1 33.7
"SNP_FB_0410431" "chr16A" 85.714 28 4 0 3 30 26524013 26523986 1.1 33.7
"SNP_FB_0410431" "chr16A" 81.081 37 6 1 3 38 9808801 9808765 3.8 32.8
"SNP_FB_0410431" "chr16A" 95 20 1 0 5 24 11835016 11834997 3.8 32.8
"SNP_FB_0410431" "chr16A" 95 20 1 0 3 22 24574318 24574337 3.8 32.8
"SNP_FB_0410431" "chr16A" 95 20 1 0 3 22 26523804 26523785 3.8 32.8
"SNP_FB_0410431" "chr16A" 90.909 22 2 0 3 24 12958190 12958169 3.8 31.9
"SNP_FB_0410431" "chr16A" 90.909 22 2 0 3 24 14027300 14027279 3.8 31.9
"SNP_FB_0410431" "chr16A" 100 17 0 0 6 22 18493483 18493499 3.8 31.9
"SNP_FB_0410431" "chr16A" 90.909 22 2 0 3 24 30660145 30660166 3.8 31.9
"SNP_FB_0410431" "chr16A" 90.909 22 2 0 3 24 35885192 35885213 3.8 31.9
"SNP_FB_0410431" "chr16A" 90.909 22 2 0 3 24 37659332 37659311 3.8 31.9
"SNP_FB_0410431" "chr14A" 93.333 45 3 0 1 45 3645876 3645920 5.31e-11 68.9
"SNP_FB_0410431" "chr14A" 91.304 46 4 0 3 48 6423155 6423200 1.85e-10 66.2
"SNP_FB_0410431" "chr14A" 97.143 35 1 0 1 35 5314637 5314671 2.75e-08 59.9
"SNP_FB_0410431" "chr14A" 92.308 39 3 0 1 39 6423104 6423142 9.6e-08 58.1
"SNP_FB_0410431" "chr14A" 94.286 35 2 0 1 35 6423004 6423038 3.35e-07 55.4
"SNP_FB_0410431" "chr14A" 94.286 35 2 0 2 36 10053320 10053286 3.35e-07 55.4
"SNP_FB_0410431" "chr14A" 94.286 35 2 0 1 35 18963430 18963396 3.35e-07 55.4
"SNP_FB_0410431" "chr14A" 91.892 37 3 0 1 37 16542465 16542501 1.17e-06 54.5
"SNP_FB_0410431" "chr14A" 91.667 36 3 0 1 36 16035584 16035549 4.08e-06 52.7
"SNP_FB_0410431" "chr14A" 91.667 36 3 0 1 36 16542356 16542391 4.08e-06 52.7
"SNP_FB_0410431" "chr14A" 91.429 35 3 0 1 35 3531441 3531407 1.42e-05 50.9
"SNP_FB_0410431" "chr14A" 91.429 35 3 0 1 35 3542132 3542098 1.42e-05 50.9
"SNP_FB_0410431" "chr14A" 89.189 37 4 0 1 37 3756719 3756683 1.42e-05 50
"SNP_FB_0410431" "chr14A" 89.189 37 4 0 1 37 8485848 8485884 1.42e-05 50
"SNP_FB_0410431" "chr14A" 89.189 37 4 0 1 37 15247612 15247576 1.42e-05 50
"SNP_FB_0410431" "chr14A" 87.179 39 5 0 1 39 3645971 3646009 4.97e-05 49.1
"SNP_FB_0410431" "chr14A" 91.176 34 3 0 1 34 6423248 6423281 4.97e-05 49.1
"SNP_FB_0410431" "chr14A" 87.179 39 5 0 1 39 29102470 29102508 4.97e-05 49.1
"SNP_FB_0410431" "chr14A" 93.548 31 2 0 1 31 1059127 1059097 4.97e-05 48.2
"SNP_FB_0410431" "chr14A" 88.889 36 4 0 1 36 18963539 18963504 4.97e-05 48.2
"SNP_FB_0410431" "chr14A" 90.909 33 3 0 1 33 16035911 16035879 0.000174 47.3
"SNP_FB_0410431" "chr14A" 88.571 35 4 0 1 35 10053049 10053015 0.000174 46.4
"SNP_FB_0410431" "chr14A" 88.571 35 4 0 1 35 16036020 16035986 0.000174 46.4
"SNP_FB_0410431" "chr14A" 86.486 37 5 0 1 37 6076599 6076563 0.000606 45.5
"SNP_FB_0410431" "chr14A" 90.323 31 3 0 3 33 5314688 5314718 0.002 43.7
"SNP_FB_0410431" "chr14A" 86.111 36 5 0 1 36 10053158 10053123 0.002 43.7
"SNP_FB_0410431" "chr14A" 86.111 36 5 0 1 36 16035808 16035773 0.002 43.7
"SNP_FB_0410431" "chr14A" 86.111 36 5 0 3 38 21369193 21369228 0.002 43.7
"SNP_FB_0410431" "chr14A" 86.111 36 5 0 1 36 21369351 21369386 0.002 43.7
"SNP_FB_0410431" "chr14A" 92.857 28 2 0 9 36 10053506 10053479 0.002 42.8
"SNP_FB_0410431" "chr14A" 87.879 33 4 0 1 33 21369143 21369175 0.002 42.8
"SNP_FB_0410431" "chr14A" 86.486 37 4 1 3 38 18963589 18963553 0.007 41.9
"SNP_FB_0410431" "chr14A" 85.714 35 5 0 1 35 21369460 21369494 0.007 41.9
"SNP_FB_0410431" "chr14A" 100 22 0 0 1 22 6423194 6423215 0.007 41
"SNP_FB_0410431" "chr14A" 89.286 28 3 0 3 30 1059185 1059158 0.09 38.3
"SNP_FB_0410431" "chr14A" 89.286 28 3 0 3 30 6422946 6422973 0.09 38.3
"SNP_FB_0410431" "chr14A" 90 30 2 1 9 37 10053415 10053386 0.09 38.3
"SNP_FB_0410431" "chr14A" 89.286 28 3 0 3 30 21369402 21369429 0.09 38.3
"SNP_FB_0410431" "chr14A" 89.286 28 3 0 3 30 29102358 29102385 0.09 38.3
"SNP_FB_0410431" "chr14A" 100 20 0 0 3 22 6423054 6423073 0.09 37.4
"SNP_FB_0410431" "chr14A" 100 20 0 0 3 22 29102521 29102540 0.09 37.4
"SNP_FB_0410431" "chr14A" 88.889 27 3 0 3 29 7963990 7964016 0.31 36.5
"SNP_FB_0410431" "chr14A" 95.455 22 1 0 1 22 10053212 10053191 0.31 36.5
"SNP_FB_0410431" "chr14A" 95.455 22 1 0 3 24 16035745 16035724 0.31 36.5
"SNP_FB_0410431" "chr14A" 81.081 37 7 0 1 37 24894019 24894055 0.31 36.5
"SNP_FB_0410431" "chr14A" 91.667 24 2 0 1 24 6423297 6423320 0.31 35.6
"SNP_FB_0410431" "chr14A" 85.714 28 4 0 3 30 16542407 16542434 1.1 33.7
"SNP_FB_0410431" "chr14A" 95 20 1 0 3 22 6862443 6862462 3.8 32.8
"SNP_FB_0410431" "chr14A" 95 20 1 0 3 22 10053371 10053352 3.8 32.8
"SNP_FB_0410431" "chr14A" 88 25 3 0 1 25 29102416 29102440 3.8 32.8
"SNP_FB_0410431" "chr14A" 90.909 22 2 0 3 24 4866744 4866723 3.8 31.9
"SNP_FB_0410431" "chr14A" 90.909 22 2 0 3 24 16542516 16542537 3.8 31.9
"SNP_FB_0410431" "chr14A" 90.909 22 2 0 3 24 21903611 21903632 3.8 31.9
"SNP_FB_0410474" "chr6A" 100 50 0 0 1 50 23831040 23830991 4.65e-18 91.5
"SNP_FB_0410474" "chr6A" 100 50 0 0 1 50 23841151 23841102 4.65e-18 91.5
"SNP_FB_0410474" "chr6A" 82.353 51 8 1 1 50 8406860 8406810 4.97e-05 49.1
"SNP_FB_0410474" "chr6A" 92.857 28 2 0 11 38 26386804 26386831 0.002 42.8
"SNP_FB_0410474" "chr6A" 84.615 39 5 1 1 38 12398090 12398052 0.007 41
"SNP_FB_0410474" "chr6A" 80.952 42 7 1 1 41 11118840 11118799 0.09 37.4
"SNP_FB_0410474" "chr6A" 80.952 42 7 1 1 41 31547854 31547895 0.09 37.4
"SNP_FB_0410474" "chr6A" 80.952 42 7 1 1 41 36821956 36821915 0.09 37.4
"SNP_FB_0410474" "chr17A" 91.837 49 3 1 1 48 28194148 28194196 5.31e-11 68
"SNP_FB_0410474" "chr17A" 82.353 51 8 1 1 50 19082520 19082570 4.97e-05 49.1
"SNP_FB_0410474" "chr17A" 82.353 51 8 1 1 50 32598545 32598495 4.97e-05 49.1
"SNP_FB_0410474" "chr17A" 80.392 51 9 1 1 50 9715260 9715310 0.000606 44.6
"SNP_FB_0410474" "chr17A" 80.392 51 9 1 1 50 28607840 28607790 0.000606 44.6
"SNP_FB_0410474" "chr17A" 81.25 48 8 1 4 50 3626072 3626025 0.002 43.7
"SNP_FB_0410474" "chr17A" 83.333 42 6 1 1 41 9126197 9126238 0.007 41.9
"SNP_FB_0410474" "chr17A" 84.615 39 5 1 1 38 19888143 19888181 0.007 41
"SNP_FB_0410474" "chr17A" 78 50 10 1 2 50 15264251 15264202 0.09 38.3
"SNP_FB_0410474" "chr17A" 95.238 21 1 0 8 28 16504135 16504115 1.1 34.6
"SNP_FB_0410474" "chr17A" 95.238 21 1 0 8 28 16515224 16515204 1.1 34.6
"SNP_FB_0410474" "chr9A" 88.235 51 5 1 1 50 10823229 10823179 2.26e-09 62.6
"SNP_FB_0410474" "chr9A" 88.235 51 5 1 1 50 10836646 10836596 2.26e-09 62.6
"SNP_FB_0410474" "chr9A" 80.392 51 9 1 1 50 21519559 21519609 0.000606 44.6
"SNP_FB_0410474" "chr9A" 83.333 42 6 1 1 41 6357306 6357265 0.007 41.9
"SNP_FB_0410474" "chr9A" 84.615 39 5 1 1 38 7751174 7751212 0.007 41
"SNP_FB_0410474" "chr9A" 84.615 39 5 1 1 38 21873543 21873581 0.007 41
"SNP_FB_0410474" "chr9A" 89.286 28 3 0 11 38 21244714 21244741 0.09 38.3
"SNP_FB_0410474" "chr16A" 89.583 48 4 1 1 47 15492511 15492464 7.88e-09 61.7
"SNP_FB_0410474" "chr16A" 84.615 39 5 1 1 38 26635194 26635232 0.007 41
"SNP_FB_0410474" "chr16A" 77.5 40 9 0 11 50 17464441 17464402 3.8 32.8
"SNP_FB_0410474" "chr13A" 87.755 49 5 1 1 48 20702995 20702947 2.75e-08 59
"SNP_FB_0410474" "chr13A" 83.333 42 6 1 1 41 7669975 7670016 0.007 41.9
"SNP_FB_0410474" "chr13A" 82.051 39 6 1 1 38 19300113 19300151 0.31 36.5
"SNP_FB_0410474" "chr13A" 77.5 40 9 0 11 50 14914603 14914564 3.8 32.8
"SNP_FB_0410474" "chr2A" 84.314 51 7 1 1 50 3850831 3850781 1.17e-06 53.6
"SNP_FB_0410474" "chr2A" 80.392 51 9 1 1 50 18339460 18339410 0.000606 44.6
"SNP_FB_0410474" "chr2A" 80.392 51 9 1 1 50 21136130 21136180 0.000606 44.6
"SNP_FB_0410474" "chr2A" 90.909 22 2 0 13 34 29266599 29266578 3.8 31.9
"SNP_FB_0410474" "chr2A" 90.909 22 2 0 13 34 29276242 29276221 3.8 31.9
"SNP_FB_0410474" "chr2A" 90.909 22 2 0 20 41 36245696 36245717 3.8 31.9
"SNP_FB_0410474" "chr5A" 85.417 48 6 1 4 50 45734228 45734181 4.08e-06 52.7
"SNP_FB_0410474" "chr5A" 79.167 48 9 1 1 47 2509799 2509846 0.026 39.2
"SNP_FB_0410474" "chr5A" 95.652 23 1 0 8 30 4924391 4924369 0.09 38.3
"SNP_FB_0410474" "chr5A" 80 45 8 1 1 44 30599943 30599899 0.09 38.3
"SNP_FB_0410474" "chr5A" 88.462 26 3 0 13 38 29084144 29084169 1.1 34.6
"SNP_FB_0410474" "chr5A" 82.857 35 5 1 5 38 10968312 10968278 1.1 33.7
"SNP_FB_0410474" "chr5A" 79.487 39 7 1 1 38 31996021 31995983 3.8 31.9
"SNP_FB_0410474" "chr8A" 83.333 48 7 1 4 50 16468587 16468540 4.97e-05 48.2
"SNP_FB_0410474" "chr8A" 78.723 47 9 1 3 48 20113052 20113098 0.09 37.4
"SNP_FB_0410474" "chr8A" 85.714 28 4 0 11 38 183816 183843 1.1 33.7
"SNP_FB_0410474" "chr10A" 81.633 49 8 1 1 48 37639805 37639757 0.000606 45.5
"SNP_FB_0410474" "chr10A" 84.211 38 6 0 13 50 8193435 8193398 0.002 42.8
"SNP_FB_0410474" "chr10A" 82.5 40 7 0 11 50 11664324 11664285 0.007 41.9
"SNP_FB_0410474" "chr10A" 82.5 40 7 0 11 50 11676093 11676054 0.007 41.9
"SNP_FB_0410474" "chr10A" 89.286 28 3 0 11 38 38679312 38679285 0.09 38.3
"SNP_FB_0410474" "chr10A" 80.952 42 7 1 1 41 32968906 32968947 0.09 37.4
"SNP_FB_0410474" "chr10A" 85.714 28 4 0 11 38 37418850 37418877 1.1 33.7
"SNP_FB_0410474" "chr1A" 80.392 51 9 1 1 50 22178043 22178093 0.000606 44.6
"SNP_FB_0410474" "chr1A" 82.5 40 7 0 11 50 3386730 3386769 0.007 41.9
"SNP_FB_0410474" "chr1A" 82.5 40 7 0 11 50 3439188 3439227 0.007 41.9
"SNP_FB_0410474" "chr1A" 84.615 39 5 1 1 38 25715733 25715771 0.007 41
"SNP_FB_0410474" "chr1A" 80.952 42 7 1 1 41 14402665 14402706 0.09 37.4
"SNP_FB_0410474" "chr1A" 80.952 42 7 1 1 41 22534207 22534166 0.09 37.4
"SNP_FB_0410474" "chr1A" 80.952 42 7 1 1 41 27500570 27500611 0.09 37.4
"SNP_FB_0410474" "chr1A" 78.947 38 8 0 11 48 25787544 25787507 1.1 33.7
"SNP_FB_0410474" "chr11A" 80.392 51 9 1 1 50 1531159 1531209 0.000606 44.6
"SNP_FB_0410474" "chr11A" 80.392 51 9 1 1 50 1535542 1535592 0.000606 44.6
"SNP_FB_0410474" "chr11A" 80.392 51 9 1 1 50 1611402 1611452 0.000606 44.6
"SNP_FB_0410474" "chr11A" 80.392 51 9 1 1 50 1615785 1615835 0.000606 44.6
"SNP_FB_0410474" "chr11A" 81.818 44 7 1 2 44 10336809 10336766 0.007 41
"SNP_FB_0410474" "chr11A" 81.818 44 7 1 2 44 10348715 10348672 0.007 41
"SNP_FB_0410474" "chr11A" 83.784 37 6 0 11 47 19148179 19148215 0.007 41
"SNP_FB_0410474" "chr11A" 79.167 48 9 1 1 47 38706745 38706792 0.026 39.2
"SNP_FB_0410474" "chr11A" 89.286 28 3 0 11 38 37237598 37237571 0.09 38.3
"SNP_FB_0410474" "chr11A" 80.952 42 7 1 1 41 5487700 5487741 0.09 37.4
"SNP_FB_0410474" "chr11A" 77.5 40 9 0 11 50 1982521 1982560 3.8 32.8
"SNP_FB_0410474" "chr14A" 80.392 51 9 1 1 50 29773420 29773370 0.000606 44.6
"SNP_FB_0410474" "chr14A" 81.579 38 7 0 11 48 10863491 10863454 0.09 38.3
"SNP_FB_0410474" "chr15A" 81.25 48 8 1 4 50 35985104 35985057 0.002 43.7
"SNP_FB_0410474" "chr15A" 80.952 42 7 1 1 41 13115131 13115090 0.09 37.4
"SNP_FB_0410474" "chr15A" 80.952 42 7 1 1 41 54230642 54230683 0.09 37.4
"SNP_FB_0410474" "chr3A" 80.851 47 8 1 5 50 718090 718136 0.007 41.9
"SNP_FB_0410474" "chr3A" 83.333 42 6 1 2 42 16254292 16254333 0.007 41.9
"SNP_FB_0410474" "chr3A" 78 50 10 1 1 49 28438190 28438239 0.09 38.3
"SNP_FB_0410474" "chr3A" 77.5 40 9 0 11 50 15130547 15130586 3.8 32.8
"SNP_FB_0410474" "chr3A" 77.5 40 9 0 11 50 37609812 37609773 3.8 32.8
"SNP_FB_0410474" "chr3A" 79.487 39 7 1 1 38 18704431 18704469 3.8 31.9
"SNP_FB_0410474" "chr7A" 83.333 42 6 1 1 41 30223770 30223811 0.007 41.9
"SNP_FB_0410474" "chr7A" 85.714 28 4 0 11 38 4673899 4673872 1.1 33.7
"SNP_FB_0410474" "chr12A" 83.871 31 5 0 11 41 14461364 14461334 1.1 34.6
"SNP_FB_0410474" "chr4A" 82.857 35 5 1 5 38 17628902 17628936 1.1 33.7
"SNP_FB_0410474" "chr4A" 88 25 3 0 11 35 3515672 3515696 3.8 32.8
"SNP_FB_0410474" "chr4A" 95 20 1 0 11 30 30149391 30149410 3.8 32.8
"SNP_FB_0410474" "chr4A" 95 20 1 0 11 30 30162263 30162282 3.8 32.8
"SNP_FB_0410479" "chr6A" 100 50 0 0 1 50 23830009 23830058 4.65e-18 91.5
"SNP_FB_0410479" "chr6A" 100 50 0 0 1 50 23840120 23840169 4.65e-18 91.5
"SNP_FB_0410479" "chr6A" 78.571 42 9 0 2 43 22809718 22809677 0.31 36.5
"SNP_FB_0410479" "chr6A" 88 25 3 0 14 38 7470559 7470535 3.8 32.8
"SNP_FB_0410479" "chr6A" 88 25 3 0 14 38 7481529 7481505 3.8 32.8
"SNP_FB_0410479" "chr6A" 79.545 44 7 2 1 43 12356398 12356356 3.8 32.8
"SNP_FB_0410479" "chr6A" 79.545 44 7 2 1 43 12367260 12367218 3.8 32.8
"SNP_FB_0410479" "chr6A" 79.545 44 7 2 1 43 12379323 12379281 3.8 32.8
"SNP_FB_0410479" "chr6A" 90.909 22 2 0 23 44 8985876 8985855 3.8 31.9
"SNP_FB_0410479" "chr6A" 100 17 0 0 13 29 10583427 10583443 3.8 31.9
"SNP_FB_0410479" "chr6A" 100 17 0 0 34 50 22186933 22186949 3.8 31.9
"SNP_FB_0410479" "chr6A" 100 17 0 0 34 50 22191558 22191574 3.8 31.9
"SNP_FB_0410479" "chr2A" 88 50 6 0 1 50 30471009 30471058 6.47e-10 64.4
"SNP_FB_0410479" "chr7A" 90.698 43 4 0 8 50 29287625 29287583 7.88e-09 60.8
"SNP_FB_0410479" "chr7A" 78.378 37 8 0 9 45 22474413 22474449 3.8 31.9
"SNP_FB_0410479" "chr7A" 88.462 26 1 1 9 32 28816158 28816133 3.8 31.9
"SNP_FB_0410479" "chr9A" 86.364 44 6 0 7 50 10822202 10822245 1.17e-06 53.6
"SNP_FB_0410479" "chr9A" 86.364 44 6 0 7 50 10835619 10835662 1.17e-06 53.6
"SNP_FB_0410479" "chr9A" 85.185 27 4 0 17 43 17327096 17327070 3.8 31.9
"SNP_FB_0410479" "chr13A" 84.783 46 7 0 3 48 20702013 20702058 4.08e-06 52.7
"SNP_FB_0410479" "chr13A" 79.07 43 9 0 8 50 15008050 15008008 0.09 38.3
"SNP_FB_0410479" "chr13A" 78.571 42 9 0 9 50 15006917 15006876 0.31 36.5
"SNP_FB_0410479" "chr13A" 95 20 1 0 23 42 32506738 32506757 3.8 32.8
"SNP_FB_0410479" "chr13A" 90.909 22 2 0 11 32 5747722 5747743 3.8 31.9
"SNP_FB_0410479" "chr13A" 91.667 24 1 1 27 50 19235384 19235406 3.8 31.9
"SNP_FB_0410479" "chr11A" 84.091 44 7 0 2 45 24688224 24688267 4.97e-05 49.1
"SNP_FB_0410479" "chr11A" 81.818 44 6 2 8 50 17179293 17179251 0.09 37.4
"SNP_FB_0410479" "chr11A" 95 20 1 0 26 45 16574344 16574363 3.8 32.8
"SNP_FB_0410479" "chr11A" 91.667 24 1 1 5 28 3790723 3790745 3.8 31.9
"SNP_FB_0410479" "chr16A" 84.091 44 7 0 7 50 15491485 15491528 4.97e-05 49.1
"SNP_FB_0410479" "chr10A" 88.571 35 4 0 11 45 4725713 4725679 0.000174 46.4
"SNP_FB_0410479" "chr10A" 81.818 44 8 0 2 45 26994381 26994424 0.000606 44.6
"SNP_FB_0410479" "chr10A" 81.818 44 8 0 2 45 27030889 27030932 0.000606 44.6
"SNP_FB_0410479" "chr10A" 81.395 43 8 0 8 50 37638779 37638821 0.002 42.8
"SNP_FB_0410479" "chr10A" 79.545 44 9 0 2 45 26853564 26853607 0.026 40.1
"SNP_FB_0410479" "chr10A" 86.842 38 1 3 7 41 19944828 19944792 0.09 37.4
"SNP_FB_0410479" "chr10A" 78.261 46 8 1 3 46 36115082 36115037 0.31 36.5
"SNP_FB_0410479" "chr10A" 100 17 0 0 34 50 23094085 23094101 3.8 31.9
"SNP_FB_0410479" "chr4A" 92.593 27 2 0 17 43 13869607 13869581 0.007 41
"SNP_FB_0410479" "chr4A" 92.593 27 2 0 17 43 13881270 13881244 0.007 41
"SNP_FB_0410479" "chr4A" 85.185 27 4 0 11 37 3517202 3517176 3.8 31.9
"SNP_FB_0410479" "chr4A" 85.185 27 4 0 5 31 24250727 24250701 3.8 31.9
"SNP_FB_0410479" "chr4A" 100 17 0 0 3 19 30712858 30712842 3.8 31.9
"SNP_FB_0410479" "chr3A" 79.07 43 9 0 8 50 18705452 18705410 0.09 38.3
"SNP_FB_0410479" "chr3A" 83.784 37 4 2 8 43 8581471 8581506 1.1 33.7
"SNP_FB_0410479" "chr3A" 95 20 1 0 2 21 27846003 27845984 3.8 32.8
"SNP_FB_0410479" "chr14A" 95.652 23 1 0 15 37 21116495 21116517 0.09 38.3
"SNP_FB_0410479" "chr14A" 81.081 37 7 0 9 45 15190222 15190258 0.31 36.5
"SNP_FB_0410479" "chr14A" 90.909 22 2 0 23 44 20236060 20236039 3.8 31.9
"SNP_FB_0410479" "chr5A" 78.571 42 9 0 2 43 9160851 9160892 0.31 36.5
"SNP_FB_0410479" "chr5A" 78.571 42 9 0 8 49 30598917 30598958 0.31 36.5
"SNP_FB_0410479" "chr5A" 76.744 43 10 0 8 50 10956720 10956678 1.1 33.7
"SNP_FB_0410479" "chr5A" 100 17 0 0 34 50 41963754 41963770 3.8 31.9
"SNP_FB_0410479" "chr17A" 91.667 24 2 0 1 24 1557375 1557398 0.31 35.6
"SNP_FB_0410479" "chr17A" 91.667 24 2 0 1 24 1568974 1568997 0.31 35.6
"SNP_FB_0410479" "chr17A" 91.667 24 2 0 1 24 1573275 1573298 0.31 35.6
"SNP_FB_0410479" "chr17A" 77.273 44 10 0 3 46 15263209 15263252 0.31 35.6
"SNP_FB_0410479" "chr17A" 95 20 1 0 1 20 28195119 28195100 3.8 32.8
"SNP_FB_0410479" "chr8A" 88.462 26 3 0 17 42 20956642 20956617 1.1 34.6
"SNP_FB_0410479" "chr8A" 78.947 38 8 0 8 45 14386169 14386206 1.1 33.7
"SNP_FB_0410479" "chr8A" 79.545 44 7 2 8 50 6737300 6737258 3.8 32.8
"SNP_FB_0410479" "chr15A" 78.049 41 9 0 9 49 18377382 18377422 1.1 34.6
"SNP_FB_0410479" "chr15A" 88.889 27 2 1 18 44 17560670 17560645 3.8 32.8
"SNP_FB_0410479" "chr12A" 100 18 0 0 25 42 28468756 28468773 1.1 33.7
"SNP_FB_0410479" "chr12A" 100 17 0 0 34 50 21412218 21412202 3.8 31.9
"SNP_FB_0410479" "chr12A" 100 17 0 0 34 50 21416804 21416788 3.8 31.9
"SNP_FB_0410788" "chr1A" 100 50 0 0 1 50 2601531 2601580 4.65e-18 91.5
"SNP_FB_0410788" "chr1A" 93.75 48 3 0 1 48 18360570 18360523 1.25e-12 74.3
"SNP_FB_0410788" "chr1A" 91.667 48 4 0 1 48 3270941 3270894 1.52e-11 69.8
"SNP_FB_0410788" "chr1A" 89.583 48 5 0 1 48 1521703 1521656 6.47e-10 65.3
"SNP_FB_0410788" "chr1A" 89.583 48 5 0 1 48 19720310 19720263 6.47e-10 65.3
"SNP_FB_0410788" "chr1A" 89.583 48 5 0 1 48 19732546 19732499 6.47e-10 65.3
"SNP_FB_0410788" "chr1A" 87.5 48 6 0 1 48 13356067 13356114 7.88e-09 60.8
"SNP_FB_0410788" "chr1A" 83.333 48 8 0 1 48 1846932 1846885 4.08e-06 51.8
"SNP_FB_0410788" "chr1A" 83.333 48 8 0 1 48 7200768 7200815 4.08e-06 51.8
"SNP_FB_0410788" "chr1A" 83.333 48 8 0 1 48 13987622 13987669 4.08e-06 51.8
"SNP_FB_0410788" "chr1A" 83.333 48 8 0 1 48 14242649 14242696 4.08e-06 51.8
"SNP_FB_0410788" "chr1A" 83.673 49 7 1 1 48 23869846 23869894 1.42e-05 50
"SNP_FB_0410788" "chr1A" 81.25 48 9 0 1 48 4588530 4588577 0.000174 47.3
"SNP_FB_0410788" "chr1A" 81.25 48 9 0 1 48 14743713 14743760 0.000174 47.3
"SNP_FB_0410788" "chr1A" 81.25 48 9 0 1 48 23253155 23253202 0.000174 47.3
"SNP_FB_0410788" "chr1A" 81.25 48 9 0 1 48 23768747 23768794 0.000174 47.3
"SNP_FB_0410788" "chr1A" 83.673 49 6 2 1 48 18784451 18784404 0.000174 46.4
"SNP_FB_0410788" "chr1A" 81.25 48 8 1 1 48 8316954 8316908 0.002 43.7
"SNP_FB_0410788" "chr1A" 81.25 48 8 1 1 48 12334395 12334349 0.002 43.7
"SNP_FB_0410788" "chr1A" 79.167 48 10 0 1 48 10232941 10232988 0.002 42.8
"SNP_FB_0410788" "chr1A" 79.167 48 10 0 1 48 11776543 11776496 0.002 42.8
"SNP_FB_0410788" "chr1A" 79.167 48 10 0 1 48 13432189 13432236 0.002 42.8
"SNP_FB_0410788" "chr1A" 79.167 48 10 0 1 48 14246797 14246750 0.002 42.8
"SNP_FB_0410788" "chr1A" 79.167 48 10 0 1 48 17043256 17043303 0.002 42.8
"SNP_FB_0410788" "chr1A" 75.926 54 7 2 1 48 23850327 23850380 0.31 36.5
"SNP_FB_0410788" "chr1A" 83.333 36 5 1 12 47 13695389 13695423 0.31 35.6
"SNP_FB_0410788" "chr1A" 81.081 37 4 1 3 39 10539310 10539277 1.1 34.6
"SNP_FB_0410788" "chr1A" 95 20 1 0 29 48 21136653 21136634 3.8 32.8
"SNP_FB_0410788" "chr1A" 100 17 0 0 33 49 6257287 6257303 3.8 31.9
"SNP_FB_0410788" "chr14A" 95.833 48 2 0 1 48 13847477 13847524 2.94e-14 78.8
"SNP_FB_0410788" "chr14A" 93.75 48 3 0 1 48 4762531 4762578 1.25e-12 74.3
"SNP_FB_0410788" "chr14A" 91.667 48 4 0 1 48 9749375 9749328 1.52e-11 69.8
"SNP_FB_0410788" "chr14A" 89.583 48 5 0 1 48 11131479 11131526 6.47e-10 65.3
"SNP_FB_0410788" "chr14A" 89.583 48 5 0 1 48 15549046 15548999 6.47e-10 65.3
"SNP_FB_0410788" "chr14A" 89.362 47 5 0 3 49 17994837 17994791 2.26e-09 63.5
"SNP_FB_0410788" "chr14A" 87.5 48 6 0 1 48 8994016 8994063 7.88e-09 60.8
"SNP_FB_0410788" "chr14A" 87.5 48 6 0 1 48 9463313 9463266 7.88e-09 60.8
"SNP_FB_0410788" "chr14A" 87.5 48 6 0 1 48 10514846 10514799 7.88e-09 60.8
"SNP_FB_0410788" "chr14A" 87.5 48 6 0 1 48 23544987 23544940 7.88e-09 60.8
"SNP_FB_0410788" "chr14A" 85.417 48 7 0 1 48 10465831 10465878 3.35e-07 56.3
"SNP_FB_0410788" "chr14A" 85.417 48 7 0 1 48 14016822 14016775 3.35e-07 56.3
"SNP_FB_0410788" "chr14A" 83.333 48 8 0 1 48 758801 758848 4.08e-06 51.8
"SNP_FB_0410788" "chr14A" 83.333 48 8 0 1 48 9345282 9345329 4.08e-06 51.8
"SNP_FB_0410788" "chr14A" 83.333 48 8 0 1 48 19000984 19001031 4.08e-06 51.8
"SNP_FB_0410788" "chr14A" 85.714 49 5 2 1 48 14649362 14649409 1.42e-05 50.9
"SNP_FB_0410788" "chr14A" 83.673 49 7 1 1 48 22507018 22506970 1.42e-05 50
"SNP_FB_0410788" "chr14A" 81.25 48 9 0 1 48 2088118 2088071 0.000174 47.3
"SNP_FB_0410788" "chr14A" 81.25 48 9 0 1 48 9989413 9989366 0.000174 47.3
"SNP_FB_0410788" "chr14A" 81.25 48 9 0 1 48 14459500 14459453 0.000174 47.3
"SNP_FB_0410788" "chr14A" 81.25 48 9 0 1 48 19112909 19112956 0.000174 47.3
"SNP_FB_0410788" "chr14A" 81.25 48 8 1 1 48 22599077 22599123 0.002 43.7
"SNP_FB_0410788" "chr14A" 81.25 48 8 1 1 48 25304198 25304244 0.002 43.7
"SNP_FB_0410788" "chr14A" 79.167 48 10 0 1 48 6123784 6123831 0.002 42.8
"SNP_FB_0410788" "chr14A" 79.167 48 10 0 1 48 8497350 8497303 0.002 42.8
"SNP_FB_0410788" "chr14A" 79.167 48 9 1 1 48 5244366 5244320 0.026 39.2
"SNP_FB_0410788" "chr14A" 77.083 48 11 0 1 48 23264643 23264690 0.09 38.3
"SNP_FB_0410788" "chr14A" 75 48 12 0 1 48 20865352 20865305 1.1 33.7
"SNP_FB_0410788" "chr14A" 85.185 27 4 0 22 48 18495477 18495451 3.8 31.9
"SNP_FB_0410788" "chr4A" 93.75 48 3 0 1 48 16463106 16463059 1.25e-12 74.3
"SNP_FB_0410788" "chr4A" 91.667 48 4 0 1 48 15579672 15579625 1.52e-11 69.8
"SNP_FB_0410788" "chr4A" 89.583 48 5 0 1 48 17376733 17376686 6.47e-10 65.3
"SNP_FB_0410788" "chr4A" 89.583 48 5 0 1 48 17402860 17402813 6.47e-10 65.3
"SNP_FB_0410788" "chr4A" 87.5 48 6 0 1 48 18663546 18663593 7.88e-09 60.8
"SNP_FB_0410788" "chr4A" 87.5 48 6 0 1 48 23217125 23217172 7.88e-09 60.8
"SNP_FB_0410788" "chr4A" 87.5 48 6 0 1 48 23227767 23227814 7.88e-09 60.8
"SNP_FB_0410788" "chr4A" 87.5 48 6 0 1 48 27866512 27866465 7.88e-09 60.8
"SNP_FB_0410788" "chr4A" 85.417 48 7 0 1 48 9565120 9565073 3.35e-07 56.3
"SNP_FB_0410788" "chr4A" 84.783 46 7 0 3 48 18433299 18433344 4.08e-06 52.7
"SNP_FB_0410788" "chr4A" 84.783 46 7 0 3 48 18441297 18441342 4.08e-06 52.7
"SNP_FB_0410788" "chr4A" 83.333 48 8 0 1 48 368429 368476 4.08e-06 51.8
"SNP_FB_0410788" "chr4A" 83.333 48 8 0 1 48 15837598 15837551 4.08e-06 51.8
"SNP_FB_0410788" "chr4A" 83.333 48 8 0 1 48 23518708 23518755 4.08e-06 51.8
"SNP_FB_0410788" "chr4A" 83.333 48 8 0 1 48 23530242 23530289 4.08e-06 51.8
"SNP_FB_0410788" "chr4A" 81.25 48 9 0 1 48 7930181 7930134 0.000174 47.3
"SNP_FB_0410788" "chr4A" 81.25 48 9 0 1 48 8084264 8084217 0.000174 47.3
"SNP_FB_0410788" "chr4A" 81.25 48 9 0 1 48 12024113 12024160 0.000174 47.3
"SNP_FB_0410788" "chr4A" 79.167 48 10 0 1 48 6568249 6568202 0.002 42.8
"SNP_FB_0410788" "chr4A" 87.097 31 4 0 1 31 4822350 4822380 0.026 39.2
"SNP_FB_0410788" "chr4A" 79.167 48 9 1 1 48 16843487 16843441 0.026 39.2
"SNP_FB_0410788" "chr4A" 79.167 48 9 1 1 48 16854190 16854144 0.026 39.2
"SNP_FB_0410788" "chr4A" 81.633 49 6 3 1 48 24655529 24655483 0.09 38.3
"SNP_FB_0410788" "chr4A" 82.5 40 5 2 1 39 12214494 12214532 1.1 34.6
"SNP_FB_0410788" "chr4A" 95 20 1 0 29 48 24712637 24712656 3.8 32.8
"SNP_FB_0410788" "chr4A" 95 20 1 0 25 44 27333095 27333114 3.8 32.8
"SNP_FB_0410788" "chr9A" 93.75 48 3 0 1 48 18109823 18109776 1.25e-12 74.3
"SNP_FB_0410788" "chr9A" 93.75 48 3 0 1 48 31525873 31525920 1.25e-12 74.3
"SNP_FB_0410788" "chr9A" 83.333 48 8 0 1 48 15300092 15300045 4.08e-06 51.8
"SNP_FB_0410788" "chr9A" 83.333 48 8 0 1 48 27637595 27637642 4.08e-06 51.8
"SNP_FB_0410788" "chr9A" 81.25 48 9 0 1 48 32815740 32815693 0.000174 47.3
"SNP_FB_0410788" "chr9A" 83.673 49 6 2 1 48 35819808 35819855 0.000174 46.4
"SNP_FB_0410788" "chr9A" 79.167 48 10 0 1 48 13644709 13644662 0.002 42.8
"SNP_FB_0410788" "chr9A" 79.167 48 10 0 1 48 19068241 19068288 0.002 42.8
"SNP_FB_0410788" "chr9A" 79.167 48 10 0 1 48 30562738 30562785 0.002 42.8
"SNP_FB_0410788" "chr9A" 79.167 48 10 0 1 48 35814721 35814674 0.002 42.8
"SNP_FB_0410788" "chr9A" 77.083 48 11 0 1 48 10904520 10904473 0.09 38.3
"SNP_FB_0410788" "chr9A" 77.083 48 11 0 1 48 10917123 10917076 0.09 38.3
"SNP_FB_0410788" "chr9A" 77.083 48 11 0 1 48 10927865 10927818 0.09 38.3
"SNP_FB_0410788" "chr9A" 77.083 48 11 0 1 48 10940114 10940067 0.09 38.3
"SNP_FB_0410788" "chr9A" 77.083 48 11 0 1 48 27367089 27367042 0.09 38.3
"SNP_FB_0410788" "chr9A" 88.889 27 2 1 24 49 17767263 17767289 3.8 32.8
"SNP_FB_0410788" "chr9A" 88.889 27 2 1 17 43 36043503 36043478 3.8 32.8
"SNP_FB_0410788" "chr9A" 88.889 27 2 1 17 43 36810037 36810062 3.8 32.8
"SNP_FB_0410788" "chr9A" 88.889 27 2 1 17 43 36816779 36816804 3.8 32.8
"SNP_FB_0410788" "chr9A" 85.185 27 4 0 23 49 11477367 11477341 3.8 31.9
"SNP_FB_0410788" "chr9A" 100 17 0 0 29 45 17410505 17410489 3.8 31.9
"SNP_FB_0410788" "chr2A" 91.667 48 4 0 1 48 17382345 17382392 1.52e-11 69.8
"SNP_FB_0410788" "chr2A" 91.667 48 4 0 1 48 25608380 25608333 1.52e-11 69.8
"SNP_FB_0410788" "chr2A" 91.667 48 4 0 1 48 32516166 32516213 1.52e-11 69.8
"SNP_FB_0410788" "chr2A" 91.489 47 3 1 3 48 18372902 18372856 6.47e-10 64.4
"SNP_FB_0410788" "chr2A" 87.5 48 6 0 1 48 19221236 19221189 7.88e-09 60.8
"SNP_FB_0410788" "chr2A" 87.5 48 6 0 1 48 20633418 20633371 7.88e-09 60.8
"SNP_FB_0410788" "chr2A" 83.333 48 8 0 1 48 30815208 30815161 4.08e-06 51.8
"SNP_FB_0410788" "chr2A" 81.25 48 9 0 1 48 12696353 12696306 0.000174 47.3
"SNP_FB_0410788" "chr2A" 81.25 48 9 0 1 48 14028744 14028697 0.000174 47.3
"SNP_FB_0410788" "chr2A" 81.25 48 9 0 1 48 17718876 17718829 0.000174 47.3
"SNP_FB_0410788" "chr2A" 81.25 48 9 0 1 48 18462739 18462786 0.000174 47.3
"SNP_FB_0410788" "chr2A" 81.25 48 9 0 1 48 21879779 21879732 0.000174 47.3
"SNP_FB_0410788" "chr2A" 81.25 48 9 0 1 48 34220024 34219977 0.000174 47.3
"SNP_FB_0410788" "chr2A" 79.167 48 10 0 1 48 22766366 22766413 0.002 42.8
"SNP_FB_0410788" "chr2A" 79.167 48 10 0 1 48 38763508 38763461 0.002 42.8
"SNP_FB_0410788" "chr2A" 78.261 46 10 0 3 48 32016593 32016638 0.026 39.2
"SNP_FB_0410788" "chr2A" 79.07 43 9 0 6 48 74529 74487 0.09 38.3
"SNP_FB_0410788" "chr2A" 77.083 48 11 0 1 48 27876496 27876449 0.09 38.3
"SNP_FB_0410788" "chr2A" 77.083 48 11 0 1 48 27890508 27890461 0.09 38.3
"SNP_FB_0410788" "chr2A" 100 18 0 0 25 42 22265118 22265135 1.1 33.7
"SNP_FB_0410788" "chr2A" 90.909 22 2 0 22 43 20944260 20944281 3.8 31.9
"SNP_FB_0410788" "chr2A" 90.909 22 2 0 22 43 20955105 20955126 3.8 31.9
"SNP_FB_0410788" "chr2A" 90.909 22 2 0 27 48 33428693 33428672 3.8 31.9
"SNP_FB_0410788" "chr5A" 91.667 48 4 0 1 48 10384502 10384455 1.52e-11 69.8
"SNP_FB_0410788" "chr5A" 89.583 48 5 0 1 48 19704710 19704663 6.47e-10 65.3
"SNP_FB_0410788" "chr5A" 89.796 49 4 1 1 48 27811738 27811690 2.26e-09 63.5
"SNP_FB_0410788" "chr5A" 87.5 48 6 0 1 48 34552017 34552064 7.88e-09 60.8
"SNP_FB_0410788" "chr5A" 85.417 48 7 0 1 48 13616324 13616371 3.35e-07 56.3
"SNP_FB_0410788" "chr5A" 83.333 48 8 0 1 48 3967077 3967030 4.08e-06 51.8
"SNP_FB_0410788" "chr5A" 83.333 48 8 0 1 48 9007544 9007497 4.08e-06 51.8
"SNP_FB_0410788" "chr5A" 83.333 48 8 0 1 48 9329656 9329609 4.08e-06 51.8
"SNP_FB_0410788" "chr5A" 83.333 48 8 0 1 48 41095956 41096003 4.08e-06 51.8
"SNP_FB_0410788" "chr5A" 81.25 48 9 0 1 48 890803 890850 0.000174 47.3
"SNP_FB_0410788" "chr5A" 81.25 48 9 0 1 48 952898 952945 0.000174 47.3
"SNP_FB_0410788" "chr5A" 81.25 48 9 0 1 48 4815014 4815061 0.000174 47.3
"SNP_FB_0410788" "chr5A" 81.25 48 9 0 1 48 6360406 6360453 0.000174 47.3
"SNP_FB_0410788" "chr5A" 81.25 48 9 0 1 48 18873654 18873701 0.000174 47.3
"SNP_FB_0410788" "chr5A" 81.25 48 9 0 1 48 20616294 20616341 0.000174 47.3
"SNP_FB_0410788" "chr5A" 81.25 48 9 0 1 48 26678033 26677986 0.000174 47.3
"SNP_FB_0410788" "chr5A" 81.25 48 9 0 1 48 36413848 36413895 0.000174 47.3
"SNP_FB_0410788" "chr5A" 81.25 48 8 1 1 48 989334 989288 0.002 43.7
"SNP_FB_0410788" "chr5A" 79.167 48 10 0 1 48 7834101 7834054 0.002 42.8
"SNP_FB_0410788" "chr5A" 79.167 48 10 0 1 48 12179295 12179248 0.002 42.8
"SNP_FB_0410788" "chr5A" 79.167 48 10 0 1 48 23138039 23137992 0.002 42.8
"SNP_FB_0410788" "chr5A" 77.083 48 11 0 1 48 27667544 27667497 0.09 38.3
"SNP_FB_0410788" "chr5A" 77.083 48 11 0 1 48 34354587 34354634 0.09 38.3
"SNP_FB_0410788" "chr5A" 77.083 48 11 0 1 48 34367149 34367196 0.09 38.3
"SNP_FB_0410788" "chr5A" 79.487 39 8 0 1 39 2870245 2870283 0.31 35.6
"SNP_FB_0410788" "chr5A" 79.487 39 8 0 1 39 2880918 2880956 0.31 35.6
"SNP_FB_0410788" "chr5A" 88.462 26 3 0 25 50 32503808 32503783 1.1 34.6
"SNP_FB_0410788" "chr5A" 88.889 27 2 1 17 43 31012835 31012860 3.8 32.8
"SNP_FB_0410788" "chr5A" 90.909 22 2 0 21 42 389408 389387 3.8 31.9
"SNP_FB_0410788" "chr5A" 100 17 0 0 29 45 32149156 32149172 3.8 31.9
"SNP_FB_0410788" "chr5A" 77.273 44 9 1 7 49 39998116 39998073 3.8 31.9
"SNP_FB_0410788" "chr5A" 100 17 0 0 28 44 44765817 44765833 3.8 31.9
"SNP_FB_0410788" "chr5A" 100 17 0 0 28 44 44777105 44777121 3.8 31.9
"SNP_FB_0410788" "chr5A" 100 17 0 0 33 49 47203404 47203388 3.8 31.9
"SNP_FB_0410788" "chr6A" 91.667 48 4 0 1 48 6187995 6187948 1.52e-11 69.8
"SNP_FB_0410788" "chr6A" 89.583 48 5 0 1 48 7632018 7632065 6.47e-10 65.3
"SNP_FB_0410788" "chr6A" 89.583 48 5 0 1 48 7642615 7642662 6.47e-10 65.3
"SNP_FB_0410788" "chr6A" 89.583 48 5 0 1 48 11162622 11162575 6.47e-10 65.3
"SNP_FB_0410788" "chr6A" 89.13 46 5 0 3 48 8974364 8974319 7.88e-09 61.7
"SNP_FB_0410788" "chr6A" 83.333 48 8 0 1 48 9766392 9766345 4.08e-06 51.8
"SNP_FB_0410788" "chr6A" 83.333 48 8 0 1 48 9778798 9778751 4.08e-06 51.8
"SNP_FB_0410788" "chr6A" 83.333 48 8 0 1 48 12284774 12284727 4.08e-06 51.8
"SNP_FB_0410788" "chr6A" 83.333 48 8 0 1 48 12292539 12292492 4.08e-06 51.8
"SNP_FB_0410788" "chr6A" 83.333 48 8 0 1 48 13272995 13273042 4.08e-06 51.8
"SNP_FB_0410788" "chr6A" 83.333 48 8 0 1 48 19266750 19266797 4.08e-06 51.8
"SNP_FB_0410788" "chr6A" 83.333 48 8 0 1 48 24391537 24391490 4.08e-06 51.8
"SNP_FB_0410788" "chr6A" 83.333 48 8 0 1 48 27352986 27352939 4.08e-06 51.8
"SNP_FB_0410788" "chr6A" 81.25 48 9 0 1 48 7673850 7673897 0.000174 47.3
"SNP_FB_0410788" "chr6A" 81.25 48 9 0 1 48 7681544 7681591 0.000174 47.3
"SNP_FB_0410788" "chr6A" 81.25 48 9 0 1 48 7714312 7714359 0.000174 47.3
"SNP_FB_0410788" "chr6A" 81.25 48 9 0 1 48 7725731 7725778 0.000174 47.3
"SNP_FB_0410788" "chr6A" 81.25 48 9 0 1 48 8313025 8313072 0.000174 47.3
"SNP_FB_0410788" "chr6A" 81.25 48 9 0 1 48 8325500 8325547 0.000174 47.3
"SNP_FB_0410788" "chr6A" 81.25 48 9 0 1 48 9599132 9599085 0.000174 47.3
"SNP_FB_0410788" "chr6A" 81.25 48 9 0 1 48 14454477 14454524 0.000174 47.3
"SNP_FB_0410788" "chr6A" 81.25 48 9 0 1 48 26201171 26201124 0.000174 47.3
"SNP_FB_0410788" "chr6A" 79.167 48 10 0 1 48 556826 556779 0.002 42.8
"SNP_FB_0410788" "chr6A" 83.673 49 5 3 1 48 25896484 25896438 0.002 42.8
"SNP_FB_0410788" "chr6A" 79.167 48 10 0 1 48 26853883 26853930 0.002 42.8
"SNP_FB_0410788" "chr6A" 78.261 46 10 0 3 48 27329555 27329510 0.026 39.2
"SNP_FB_0410788" "chr6A" 89.286 28 2 1 18 44 408069 408096 1.1 34.6
"SNP_FB_0410788" "chr6A" 100 18 0 0 23 40 19583499 19583516 1.1 33.7
"SNP_FB_0410788" "chr6A" 78.571 42 8 1 7 48 18484245 18484205 3.8 32.8
"SNP_FB_0410788" "chr6A" 80 35 7 0 14 48 25042527 25042493 3.8 32.8
"SNP_FB_0410788" "chr6A" 82.353 34 5 1 7 40 5179696 5179664 3.8 31.9
"SNP_FB_0410788" "chr6A" 100 17 0 0 33 49 26596633 26596617 3.8 31.9
"SNP_FB_0410788" "chr6A" 90.909 22 2 0 24 45 35064639 35064618 3.8 31.9
"SNP_FB_0410788" "chr6A" 90.909 22 2 0 24 45 35078064 35078043 3.8 31.9
"SNP_FB_0410788" "chr8A" 91.667 48 4 0 1 48 28678613 28678566 1.52e-11 69.8
"SNP_FB_0410788" "chr8A" 91.304 46 4 0 3 48 10799344 10799389 1.85e-10 66.2
"SNP_FB_0410788" "chr8A" 89.583 48 4 1 1 48 12385763 12385717 7.88e-09 61.7
"SNP_FB_0410788" "chr8A" 87.5 48 6 0 1 48 25185880 25185833 7.88e-09 60.8
"SNP_FB_0410788" "chr8A" 83.333 48 8 0 1 48 20580294 20580247 4.08e-06 51.8
"SNP_FB_0410788" "chr8A" 83.673 49 7 1 1 48 23764475 23764523 1.42e-05 50
"SNP_FB_0410788" "chr8A" 83.673 49 7 1 1 48 23773596 23773644 1.42e-05 50
"SNP_FB_0410788" "chr8A" 85.366 41 6 0 1 41 23023493 23023453 4.97e-05 48.2
"SNP_FB_0410788" "chr8A" 81.25 48 9 0 1 48 2951582 2951629 0.000174 47.3
"SNP_FB_0410788" "chr8A" 81.25 48 9 0 1 48 16685644 16685597 0.000174 47.3
"SNP_FB_0410788" "chr8A" 81.25 48 9 0 1 48 20832928 20832881 0.000174 47.3
"SNP_FB_0410788" "chr8A" 83.673 49 6 2 1 48 24869067 24869020 0.000174 46.4
"SNP_FB_0410788" "chr8A" 80.435 46 9 0 3 48 10054846 10054891 0.002 43.7
"SNP_FB_0410788" "chr8A" 80.435 46 9 0 3 48 13137653 13137608 0.002 43.7
"SNP_FB_0410788" "chr8A" 81.25 48 8 1 1 48 20418103 20418149 0.002 43.7
"SNP_FB_0410788" "chr8A" 79.167 48 10 0 1 48 8107609 8107562 0.002 42.8
"SNP_FB_0410788" "chr8A" 83.673 49 5 3 1 48 15079855 15079901 0.002 42.8
"SNP_FB_0410788" "chr8A" 81.633 49 7 2 1 48 26945579 26945626 0.007 41.9
"SNP_FB_0410788" "chr8A" 81.633 49 7 2 1 48 26954284 26954331 0.007 41.9
"SNP_FB_0410788" "chr8A" 77.083 48 11 0 1 48 9098462 9098415 0.09 38.3
"SNP_FB_0410788" "chr8A" 79.07 43 9 0 6 48 12483821 12483779 0.09 38.3
"SNP_FB_0410788" "chr8A" 77.083 48 11 0 1 48 21590193 21590146 0.09 38.3
"SNP_FB_0410788" "chr8A" 82.353 34 2 1 20 49 8994794 8994761 1.1 34.6
"SNP_FB_0410788" "chr8A" 77.083 48 10 1 1 48 20339212 20339258 1.1 34.6
"SNP_FB_0410788" "chr8A" 88.462 26 3 0 1 26 20355604 20355579 1.1 34.6
"SNP_FB_0410788" "chr8A" 75 48 12 0 1 48 16056659 16056612 1.1 33.7
"SNP_FB_0410788" "chr8A" 95 20 1 0 23 42 9804520 9804539 3.8 32.8
"SNP_FB_0410788" "chr8A" 95 20 1 0 22 41 25038506 25038487 3.8 32.8
"SNP_FB_0410788" "chr8A" 91.667 24 1 1 26 48 8940602 8940579 3.8 31.9
"SNP_FB_0410788" "chr10A" 91.667 48 4 0 1 48 20330203 20330156 1.52e-11 69.8
"SNP_FB_0410788" "chr10A" 93.333 45 3 0 4 48 10097972 10097928 5.31e-11 68.9
"SNP_FB_0410788" "chr10A" 91.304 46 4 0 1 46 24521987 24522032 1.85e-10 66.2
"SNP_FB_0410788" "chr10A" 89.583 48 5 0 1 48 9983726 9983773 6.47e-10 65.3
"SNP_FB_0410788" "chr10A" 89.583 48 5 0 1 48 9996933 9996980 6.47e-10 65.3
"SNP_FB_0410788" "chr10A" 89.583 48 5 0 1 48 31879637 31879684 6.47e-10 65.3
"SNP_FB_0410788" "chr10A" 89.583 48 5 0 1 48 31892862 31892909 6.47e-10 65.3
"SNP_FB_0410788" "chr10A" 89.583 48 5 0 1 48 35870625 35870672 6.47e-10 65.3
"SNP_FB_0410788" "chr10A" 89.796 49 4 1 1 48 16503211 16503163 2.26e-09 63.5
"SNP_FB_0410788" "chr10A" 89.796 49 4 1 1 48 16515785 16515737 2.26e-09 63.5
"SNP_FB_0410788" "chr10A" 85.417 48 7 0 1 48 3380708 3380661 3.35e-07 56.3
"SNP_FB_0410788" "chr10A" 85.417 48 7 0 1 48 18836281 18836328 3.35e-07 56.3
"SNP_FB_0410788" "chr10A" 85.417 48 7 0 1 48 18848608 18848655 3.35e-07 56.3
"SNP_FB_0410788" "chr10A" 85.417 48 7 0 1 48 20712616 20712569 3.35e-07 56.3
"SNP_FB_0410788" "chr10A" 83.333 48 8 0 1 48 17081928 17081975 4.08e-06 51.8
"SNP_FB_0410788" "chr10A" 83.333 48 8 0 1 48 29570153 29570200 4.08e-06 51.8
"SNP_FB_0410788" "chr10A" 83.333 48 8 0 1 48 32113453 32113500 4.08e-06 51.8
"SNP_FB_0410788" "chr10A" 81.25 48 9 0 1 48 2374383 2374336 0.000174 47.3
"SNP_FB_0410788" "chr10A" 81.25 48 9 0 1 48 7294071 7294024 0.000174 47.3
"SNP_FB_0410788" "chr10A" 81.25 48 9 0 1 48 9637807 9637760 0.000174 47.3
"SNP_FB_0410788" "chr10A" 81.25 48 9 0 1 48 18441073 18441120 0.000174 47.3
"SNP_FB_0410788" "chr10A" 81.25 48 9 0 1 48 19158511 19158464 0.000174 47.3
"SNP_FB_0410788" "chr10A" 81.25 48 9 0 1 48 19465133 19465180 0.000174 47.3
"SNP_FB_0410788" "chr10A" 81.25 48 9 0 1 48 31258490 31258537 0.000174 47.3
"SNP_FB_0410788" "chr10A" 81.25 48 9 0 1 48 32852301 32852348 0.000174 47.3
"SNP_FB_0410788" "chr10A" 81.25 48 9 0 1 48 34324245 34324198 0.000174 47.3
"SNP_FB_0410788" "chr10A" 81.25 48 9 0 1 48 37888615 37888568 0.000174 47.3
"SNP_FB_0410788" "chr10A" 79.167 48 10 0 1 48 2322234 2322187 0.002 42.8
"SNP_FB_0410788" "chr10A" 81.395 43 8 0 6 48 7142804 7142846 0.002 42.8
"SNP_FB_0410788" "chr10A" 79.167 48 10 0 1 48 11712527 11712574 0.002 42.8
"SNP_FB_0410788" "chr10A" 79.167 48 10 0 1 48 16879544 16879497 0.002 42.8
"SNP_FB_0410788" "chr10A" 79.167 48 10 0 1 48 19266594 19266547 0.002 42.8
"SNP_FB_0410788" "chr10A" 79.167 48 10 0 1 48 27520577 27520624 0.002 42.8
"SNP_FB_0410788" "chr10A" 81.633 49 7 2 1 48 12280592 12280545 0.007 41.9
"SNP_FB_0410788" "chr10A" 92.308 26 2 0 1 26 25982448 25982423 0.026 39.2
"SNP_FB_0410788" "chr10A" 77.083 48 11 0 1 48 14731389 14731436 0.09 38.3
"SNP_FB_0410788" "chr10A" 78.261 46 9 1 3 48 9422750 9422706 0.31 35.6
"SNP_FB_0410788" "chr10A" 100 19 0 0 21 39 9956487 9956505 0.31 35.6
"SNP_FB_0410788" "chr10A" 100 19 0 0 21 39 9959966 9959984 0.31 35.6
"SNP_FB_0410788" "chr10A" 95.238 21 1 0 29 49 13113629 13113649 1.1 34.6
"SNP_FB_0410788" "chr10A" 91.304 23 2 0 22 44 36089215 36089193 1.1 33.7
"SNP_FB_0410788" "chr10A" 86.667 30 3 1 17 45 38862395 38862424 1.1 33.7
"SNP_FB_0410788" "chr10A" 95 20 1 0 30 49 9228859 9228878 3.8 32.8
"SNP_FB_0410788" "chr10A" 95 20 1 0 24 43 16966882 16966863 3.8 32.8
"SNP_FB_0410788" "chr10A" 100 17 0 0 29 45 22709723 22709707 3.8 31.9
"SNP_FB_0410788" "chr10A" 90.909 22 2 0 21 42 24990201 24990180 3.8 31.9
"SNP_FB_0410788" "chr11A" 91.667 48 4 0 1 48 15461644 15461597 1.52e-11 69.8
"SNP_FB_0410788" "chr11A" 89.583 48 5 0 1 48 10884515 10884562 6.47e-10 65.3
"SNP_FB_0410788" "chr11A" 89.583 48 5 0 1 48 24780035 24780082 6.47e-10 65.3
"SNP_FB_0410788" "chr11A" 89.583 48 5 0 1 48 25194685 25194732 6.47e-10 65.3
"SNP_FB_0410788" "chr11A" 89.583 48 5 0 1 48 32361753 32361800 6.47e-10 65.3
"SNP_FB_0410788" "chr11A" 87.5 48 6 0 1 48 22045694 22045741 7.88e-09 60.8
"SNP_FB_0410788" "chr11A" 87.5 48 6 0 1 48 35202714 35202761 7.88e-09 60.8
"SNP_FB_0410788" "chr11A" 83.333 48 7 1 1 48 17525659 17525705 4.97e-05 48.2
"SNP_FB_0410788" "chr11A" 83.333 48 7 1 1 48 17538340 17538386 4.97e-05 48.2
"SNP_FB_0410788" "chr11A" 81.25 48 9 0 1 48 12038988 12038941 0.000174 47.3
"SNP_FB_0410788" "chr11A" 81.25 48 9 0 1 48 25110046 25109999 0.000174 47.3
"SNP_FB_0410788" "chr11A" 81.25 48 9 0 1 48 25242963 25242916 0.000174 47.3
"SNP_FB_0410788" "chr11A" 81.25 48 9 0 1 48 31751925 31751878 0.000174 47.3
"SNP_FB_0410788" "chr11A" 81.25 48 9 0 1 48 37080856 37080903 0.000174 47.3
"SNP_FB_0410788" "chr11A" 83.673 49 6 2 1 48 37088720 37088673 0.000174 46.4
"SNP_FB_0410788" "chr11A" 88.372 43 2 3 7 48 18382683 18382643 0.000606 45.5
"SNP_FB_0410788" "chr11A" 79.167 48 10 0 1 48 16437216 16437169 0.002 42.8
"SNP_FB_0410788" "chr11A" 79.167 48 10 0 1 48 20530178 20530225 0.002 42.8
"SNP_FB_0410788" "chr11A" 79.167 48 10 0 1 48 30044989 30045036 0.002 42.8
"SNP_FB_0410788" "chr11A" 83.333 42 6 1 7 48 18628257 18628217 0.007 41.9
"SNP_FB_0410788" "chr11A" 81.633 49 7 2 1 48 24886009 24886056 0.007 41.9
"SNP_FB_0410788" "chr11A" 78.723 47 10 0 1 47 36107502 36107548 0.007 41
"SNP_FB_0410788" "chr11A" 100 17 0 0 27 43 697705 697689 3.8 31.9
"SNP_FB_0410788" "chr12A" 91.667 48 4 0 1 48 13846017 13846064 1.52e-11 69.8
"SNP_FB_0410788" "chr12A" 89.583 48 5 0 1 48 4858933 4858980 6.47e-10 65.3
"SNP_FB_0410788" "chr12A" 89.583 48 5 0 1 48 5283347 5283394 6.47e-10 65.3
"SNP_FB_0410788" "chr12A" 89.583 48 5 0 1 48 6248631 6248678 6.47e-10 65.3
"SNP_FB_0410788" "chr12A" 89.583 48 5 0 1 48 6277302 6277349 6.47e-10 65.3
"SNP_FB_0410788" "chr12A" 85.417 48 7 0 1 48 18873712 18873665 3.35e-07 56.3
"SNP_FB_0410788" "chr12A" 85.417 48 7 0 1 48 26793700 26793653 3.35e-07 56.3
"SNP_FB_0410788" "chr12A" 83.333 48 8 0 1 48 307470 307423 4.08e-06 51.8
"SNP_FB_0410788" "chr12A" 83.333 48 8 0 1 48 14580946 14580899 4.08e-06 51.8
"SNP_FB_0410788" "chr12A" 83.333 48 8 0 1 48 23707984 23707937 4.08e-06 51.8
"SNP_FB_0410788" "chr12A" 85.714 49 5 2 1 48 18504986 18504939 1.42e-05 50.9
"SNP_FB_0410788" "chr12A" 82.609 46 8 0 3 48 9866096 9866051 4.97e-05 48.2
"SNP_FB_0410788" "chr12A" 81.25 48 9 0 1 48 15004435 15004482 0.000174 47.3
"SNP_FB_0410788" "chr12A" 81.25 48 9 0 1 48 18529498 18529545 0.000174 47.3
"SNP_FB_0410788" "chr12A" 81.25 48 8 1 1 48 16872015 16872061 0.002 43.7
"SNP_FB_0410788" "chr12A" 79.167 48 10 0 1 48 9732795 9732748 0.002 42.8
"SNP_FB_0410788" "chr12A" 79.167 48 10 0 1 48 11313147 11313100 0.002 42.8
"SNP_FB_0410788" "chr12A" 80 45 9 0 4 48 20206052 20206096 0.007 41.9
"SNP_FB_0410788" "chr12A" 78.723 47 10 0 2 48 4477494 4477540 0.007 41
"SNP_FB_0410788" "chr12A" 77.083 48 11 0 1 48 78559 78606 0.09 38.3
"SNP_FB_0410788" "chr12A" 77.083 48 11 0 1 48 90971 91018 0.09 38.3
"SNP_FB_0410788" "chr12A" 100 19 0 0 29 47 16768400 16768418 0.31 35.6
"SNP_FB_0410788" "chr12A" 95.238 21 1 0 27 47 2357599 2357579 1.1 34.6
"SNP_FB_0410788" "chr12A" 88 25 3 0 24 48 573536 573560 3.8 32.8
"SNP_FB_0410788" "chr12A" 100 17 0 0 34 50 6498079 6498095 3.8 31.9
"SNP_FB_0410788" "chr13A" 91.667 48 4 0 1 48 34898275 34898228 1.52e-11 69.8
"SNP_FB_0410788" "chr13A" 89.583 48 5 0 1 48 21928855 21928902 6.47e-10 65.3
"SNP_FB_0410788" "chr13A" 86.957 46 6 0 3 48 20526507 20526552 9.6e-08 57.2
"SNP_FB_0410788" "chr13A" 87.5 48 5 1 1 48 40473426 40473380 9.6e-08 57.2
"SNP_FB_0410788" "chr13A" 83.333 48 8 0 1 48 34024570 34024617 4.08e-06 51.8
"SNP_FB_0410788" "chr13A" 83.333 48 8 0 1 48 40034764 40034811 4.08e-06 51.8
"SNP_FB_0410788" "chr13A" 87.179 39 5 0 10 48 27007863 27007901 4.97e-05 49.1
"SNP_FB_0410788" "chr13A" 87.179 39 5 0 10 48 27300227 27300265 4.97e-05 49.1
"SNP_FB_0410788" "chr13A" 82.609 46 8 0 3 48 24192451 24192496 4.97e-05 48.2
"SNP_FB_0410788" "chr13A" 81.25 48 9 0 1 48 17043932 17043979 0.000174 47.3
"SNP_FB_0410788" "chr13A" 81.25 48 9 0 1 48 19625765 19625812 0.000174 47.3
"SNP_FB_0410788" "chr13A" 81.25 48 9 0 1 48 44817612 44817565 0.000174 47.3
"SNP_FB_0410788" "chr13A" 83.673 49 6 2 1 48 12560340 12560293 0.000174 46.4
"SNP_FB_0410788" "chr13A" 79.167 48 10 0 1 48 17490454 17490501 0.002 42.8
"SNP_FB_0410788" "chr13A" 78.261 46 10 0 1 46 9992712 9992757 0.026 39.2
"SNP_FB_0410788" "chr13A" 79.167 48 9 1 1 48 29973870 29973824 0.026 39.2
"SNP_FB_0410788" "chr13A" 77.083 48 11 0 1 48 10158168 10158215 0.09 38.3
"SNP_FB_0410788" "chr13A" 95.238 21 1 0 30 50 11911100 11911120 1.1 34.6
"SNP_FB_0410788" "chr13A" 83.871 31 3 1 15 43 8553714 8553744 3.8 31.9
"SNP_FB_0410788" "chr13A" 91.667 24 1 1 22 44 21896638 21896661 3.8 31.9
"SNP_FB_0410788" "chr13A" 91.667 24 1 1 25 47 22750868 22750845 3.8 31.9
"SNP_FB_0410788" "chr13A" 100 17 0 0 22 38 40660494 40660478 3.8 31.9
"SNP_FB_0410788" "chr16A" 91.667 48 4 0 1 48 11838000 11838047 1.52e-11 69.8
"SNP_FB_0410788" "chr16A" 91.667 48 4 0 1 48 20184813 20184766 1.52e-11 69.8
"SNP_FB_0410788" "chr16A" 91.667 48 4 0 1 48 27174299 27174346 1.52e-11 69.8
"SNP_FB_0410788" "chr16A" 89.583 48 5 0 1 48 39533524 39533477 6.47e-10 65.3
"SNP_FB_0410788" "chr16A" 89.583 48 5 0 1 48 39539395 39539348 6.47e-10 65.3
"SNP_FB_0410788" "chr16A" 87.5 48 6 0 1 48 26252090 26252043 7.88e-09 60.8
"SNP_FB_0410788" "chr16A" 87.5 48 6 0 1 48 26263736 26263689 7.88e-09 60.8
"SNP_FB_0410788" "chr16A" 87.5 48 6 0 1 48 26998414 26998461 7.88e-09 60.8
"SNP_FB_0410788" "chr16A" 85.714 49 6 1 1 48 15121986 15121938 1.17e-06 54.5
"SNP_FB_0410788" "chr16A" 83.333 48 8 0 1 48 17067040 17067087 4.08e-06 51.8
"SNP_FB_0410788" "chr16A" 83.333 48 8 0 1 48 17824842 17824795 4.08e-06 51.8
"SNP_FB_0410788" "chr16A" 83.333 48 8 0 1 48 17877851 17877804 4.08e-06 51.8
"SNP_FB_0410788" "chr16A" 83.333 48 8 0 1 48 32822960 32822913 4.08e-06 51.8
"SNP_FB_0410788" "chr16A" 83.333 48 7 1 1 48 26234007 26233961 4.97e-05 48.2
"SNP_FB_0410788" "chr16A" 83.333 48 7 1 1 48 39513805 39513851 4.97e-05 48.2
"SNP_FB_0410788" "chr16A" 81.25 48 9 0 1 48 9360265 9360218 0.000174 47.3
"SNP_FB_0410788" "chr16A" 81.25 48 9 0 1 48 25905056 25905103 0.000174 47.3
"SNP_FB_0410788" "chr16A" 81.25 48 9 0 1 48 27198083 27198036 0.000174 47.3
"SNP_FB_0410788" "chr16A" 81.25 48 9 0 1 48 28321849 28321896 0.000174 47.3
"SNP_FB_0410788" "chr16A" 81.25 48 9 0 1 48 38991053 38991100 0.000174 47.3
"SNP_FB_0410788" "chr16A" 80.392 51 7 1 1 48 36026315 36026365 0.000174 46.4
"SNP_FB_0410788" "chr16A" 80.392 51 7 1 1 48 36036813 36036863 0.000174 46.4
"SNP_FB_0410788" "chr16A" 79.167 48 10 0 1 48 12979286 12979333 0.002 42.8
"SNP_FB_0410788" "chr16A" 79.167 48 10 0 1 48 17594326 17594373 0.002 42.8
"SNP_FB_0410788" "chr16A" 81.395 43 7 1 6 48 21533201 21533160 0.026 39.2
"SNP_FB_0410788" "chr16A" 82.857 35 6 0 14 48 24359308 24359274 0.09 37.4
"SNP_FB_0410788" "chr16A" 77.083 48 8 1 1 48 27683183 27683139 0.31 36.5
"SNP_FB_0410788" "chr16A" 89.286 28 2 1 18 45 8863319 8863293 1.1 34.6
"SNP_FB_0410788" "chr16A" 95 20 1 0 23 42 3607925 3607906 3.8 32.8
"SNP_FB_0410788" "chr16A" 95 20 1 0 28 47 17449634 17449615 3.8 32.8
"SNP_FB_0410788" "chr16A" 91.667 24 1 1 20 43 7290363 7290341 3.8 31.9
"SNP_FB_0410788" "chr15A" 91.304 46 4 0 3 48 56769593 56769638 1.85e-10 66.2
"SNP_FB_0410788" "chr15A" 89.583 48 5 0 1 48 12819718 12819765 6.47e-10 65.3
"SNP_FB_0410788" "chr15A" 89.583 48 5 0 1 48 18415138 18415185 6.47e-10 65.3
"SNP_FB_0410788" "chr15A" 89.796 49 4 1 1 48 25747165 25747213 2.26e-09 63.5
"SNP_FB_0410788" "chr15A" 90.909 44 4 0 1 44 25420327 25420370 2.26e-09 62.6
"SNP_FB_0410788" "chr15A" 87.5 48 6 0 1 48 49020234 49020187 7.88e-09 60.8
"SNP_FB_0410788" "chr15A" 87.234 47 6 0 1 47 12976593 12976639 2.75e-08 59
"SNP_FB_0410788" "chr15A" 89.13 46 4 1 3 48 35765391 35765435 9.6e-08 58.1
"SNP_FB_0410788" "chr15A" 83.333 48 8 0 1 48 18999653 18999700 4.08e-06 51.8
"SNP_FB_0410788" "chr15A" 83.333 48 8 0 1 48 20492075 20492028 4.08e-06 51.8
"SNP_FB_0410788" "chr15A" 83.333 48 8 0 1 48 50291234 50291281 4.08e-06 51.8
"SNP_FB_0410788" "chr15A" 83.333 48 8 0 1 48 56919367 56919320 4.08e-06 51.8
"SNP_FB_0410788" "chr15A" 85.714 49 5 2 1 48 37135563 37135516 1.42e-05 50.9
"SNP_FB_0410788" "chr15A" 85.714 49 5 2 1 48 46826501 46826454 1.42e-05 50.9
"SNP_FB_0410788" "chr15A" 83.333 48 7 1 2 48 53068519 53068472 4.97e-05 48.2
"SNP_FB_0410788" "chr15A" 81.25 48 9 0 1 48 17571457 17571504 0.000174 47.3
"SNP_FB_0410788" "chr15A" 81.25 48 9 0 1 48 20320697 20320744 0.000174 47.3
"SNP_FB_0410788" "chr15A" 81.25 48 9 0 1 48 20976209 20976162 0.000174 47.3
"SNP_FB_0410788" "chr15A" 81.25 48 9 0 1 48 27763383 27763336 0.000174 47.3
"SNP_FB_0410788" "chr15A" 81.25 48 9 0 1 48 29823658 29823705 0.000174 47.3
"SNP_FB_0410788" "chr15A" 81.25 48 9 0 1 48 38184111 38184158 0.000174 47.3
"SNP_FB_0410788" "chr15A" 81.25 48 9 0 1 48 42474813 42474860 0.000174 47.3
"SNP_FB_0410788" "chr15A" 81.25 48 9 0 1 48 45425495 45425448 0.000174 47.3
"SNP_FB_0410788" "chr15A" 81.25 48 9 0 1 48 50538734 50538687 0.000174 47.3
"SNP_FB_0410788" "chr15A" 86 50 3 4 1 48 50206599 50206552 0.000606 45.5
"SNP_FB_0410788" "chr15A" 81.25 48 8 1 1 48 48959701 48959655 0.002 43.7
"SNP_FB_0410788" "chr15A" 79.167 48 10 0 1 48 9764671 9764718 0.002 42.8
"SNP_FB_0410788" "chr15A" 79.167 48 10 0 1 48 21140176 21140223 0.002 42.8
"SNP_FB_0410788" "chr15A" 79.167 48 10 0 1 48 26661844 26661797 0.002 42.8
"SNP_FB_0410788" "chr15A" 79.167 48 10 0 1 48 53533268 53533221 0.002 42.8
"SNP_FB_0410788" "chr15A" 79.167 48 10 0 1 48 55738303 55738350 0.002 42.8
"SNP_FB_0410788" "chr15A" 81.633 49 7 2 1 48 28592019 28592066 0.007 41.9
"SNP_FB_0410788" "chr15A" 79.167 48 9 1 1 48 34906260 34906214 0.026 39.2
"SNP_FB_0410788" "chr15A" 77.083 48 11 0 1 48 27013052 27013099 0.09 38.3
"SNP_FB_0410788" "chr15A" 95.238 21 1 0 24 44 30938347 30938327 1.1 34.6
"SNP_FB_0410788" "chr15A" 100 18 0 0 22 39 25657133 25657116 1.1 33.7
"SNP_FB_0410788" "chr15A" 95 20 1 0 29 48 11172636 11172655 3.8 32.8
"SNP_FB_0410788" "chr15A" 95 20 1 0 29 48 47725104 47725123 3.8 32.8
"SNP_FB_0410788" "chr15A" 100 17 0 0 25 41 29799443 29799459 3.8 31.9
"SNP_FB_0410788" "chr15A" 100 17 0 0 29 45 31607329 31607313 3.8 31.9
"SNP_FB_0410788" "chr3A" 89.583 48 5 0 1 48 8503721 8503674 6.47e-10 65.3
"SNP_FB_0410788" "chr3A" 89.583 48 5 0 1 48 8514408 8514361 6.47e-10 65.3
"SNP_FB_0410788" "chr3A" 89.583 48 5 0 1 48 18036436 18036389 6.47e-10 65.3
"SNP_FB_0410788" "chr3A" 87.5 48 6 0 1 48 9397070 9397117 7.88e-09 60.8
"SNP_FB_0410788" "chr3A" 86.957 46 6 0 3 48 4211031 4210986 9.6e-08 57.2
"SNP_FB_0410788" "chr3A" 85.417 48 7 0 1 48 11992282 11992329 3.35e-07 56.3
"SNP_FB_0410788" "chr3A" 85.417 48 7 0 1 48 28959470 28959517 3.35e-07 56.3
"SNP_FB_0410788" "chr3A" 83.333 48 8 0 1 48 10755983 10756030 4.08e-06 51.8
"SNP_FB_0410788" "chr3A" 83.333 48 8 0 1 48 11256338 11256385 4.08e-06 51.8
"SNP_FB_0410788" "chr3A" 83.333 48 8 0 1 48 14745817 14745770 4.08e-06 51.8
"SNP_FB_0410788" "chr3A" 81.25 48 9 0 1 48 3639108 3639061 0.000174 47.3
"SNP_FB_0410788" "chr3A" 81.25 48 9 0 1 48 16909392 16909345 0.000174 47.3
"SNP_FB_0410788" "chr3A" 81.25 48 9 0 1 48 17790364 17790317 0.000174 47.3
"SNP_FB_0410788" "chr3A" 81.25 48 9 0 1 48 25260915 25260962 0.000174 47.3
"SNP_FB_0410788" "chr3A" 81.25 48 9 0 1 48 25435635 25435682 0.000174 47.3
"SNP_FB_0410788" "chr3A" 81.25 48 9 0 1 48 27244612 27244565 0.000174 47.3
"SNP_FB_0410788" "chr3A" 81.25 48 9 0 1 48 33296895 33296848 0.000174 47.3
"SNP_FB_0410788" "chr3A" 81.25 48 9 0 1 48 34348500 34348453 0.000174 47.3
"SNP_FB_0410788" "chr3A" 81.25 48 9 0 1 48 37871796 37871843 0.000174 47.3
"SNP_FB_0410788" "chr3A" 79.167 48 10 0 1 48 3036485 3036438 0.002 42.8
"SNP_FB_0410788" "chr3A" 79.167 48 10 0 1 48 11243176 11243129 0.002 42.8
"SNP_FB_0410788" "chr3A" 79.167 48 10 0 1 48 15262877 15262924 0.002 42.8
"SNP_FB_0410788" "chr3A" 79.167 48 10 0 1 48 21547606 21547653 0.002 42.8
"SNP_FB_0410788" "chr3A" 79.167 48 10 0 1 48 28294488 28294441 0.002 42.8
"SNP_FB_0410788" "chr3A" 77.083 48 11 0 1 48 22392227 22392274 0.09 38.3
"SNP_FB_0410788" "chr3A" 75 48 12 0 1 48 15924938 15924985 1.1 33.7
"SNP_FB_0410788" "chr3A" 79.545 44 7 2 6 47 17541404 17541361 3.8 32.8
"SNP_FB_0410788" "chr3A" 95 20 1 0 29 48 33283375 33283356 3.8 32.8
"SNP_FB_0410788" "chr3A" 100 17 0 0 33 49 266344 266360 3.8 31.9
"SNP_FB_0410788" "chr3A" 100 17 0 0 33 49 14738824 14738808 3.8 31.9
"SNP_FB_0410788" "chr3A" 100 17 0 0 33 49 14738869 14738853 3.8 31.9
"SNP_FB_0410788" "chr3A" 100 17 0 0 21 37 23576801 23576785 3.8 31.9
"SNP_FB_0410788" "chr17A" 89.583 48 5 0 1 48 10771861 10771814 6.47e-10 65.3
"SNP_FB_0410788" "chr17A" 86.957 46 6 0 3 48 17129210 17129255 9.6e-08 57.2
"SNP_FB_0410788" "chr17A" 83.333 48 8 0 1 48 6677444 6677491 4.08e-06 51.8
"SNP_FB_0410788" "chr17A" 83.333 48 8 0 1 48 16941655 16941608 4.08e-06 51.8
"SNP_FB_0410788" "chr17A" 83.333 48 8 0 1 48 19213005 19213052 4.08e-06 51.8
"SNP_FB_0410788" "chr17A" 83.333 48 8 0 1 48 21089397 21089350 4.08e-06 51.8
"SNP_FB_0410788" "chr17A" 81.25 48 9 0 1 48 5552673 5552720 0.000174 47.3
"SNP_FB_0410788" "chr17A" 81.25 48 9 0 1 48 7090211 7090258 0.000174 47.3
"SNP_FB_0410788" "chr17A" 81.25 48 9 0 1 48 13749849 13749802 0.000174 47.3
"SNP_FB_0410788" "chr17A" 81.25 48 9 0 1 48 15748011 15747964 0.000174 47.3
"SNP_FB_0410788" "chr17A" 81.25 48 9 0 1 48 21130007 21129960 0.000174 47.3
"SNP_FB_0410788" "chr17A" 80.851 47 9 0 2 48 21107212 21107258 0.000606 45.5
"SNP_FB_0410788" "chr17A" 80.851 47 9 0 2 48 21118792 21118838 0.000606 45.5
"SNP_FB_0410788" "chr17A" 79.167 48 10 0 1 48 10880633 10880586 0.002 42.8
"SNP_FB_0410788" "chr17A" 79.167 48 10 0 1 48 11513291 11513244 0.002 42.8
"SNP_FB_0410788" "chr17A" 79.167 48 10 0 1 48 12200610 12200563 0.002 42.8
"SNP_FB_0410788" "chr17A" 79.167 48 10 0 1 48 12213538 12213491 0.002 42.8
"SNP_FB_0410788" "chr17A" 79.167 48 10 0 1 48 20255902 20255855 0.002 42.8
"SNP_FB_0410788" "chr17A" 78.431 51 8 1 1 48 28227819 28227869 0.007 41.9
"SNP_FB_0410788" "chr17A" 77.083 48 11 0 1 48 7885110 7885157 0.09 38.3
"SNP_FB_0410788" "chr17A" 84.848 33 5 0 16 48 29832447 29832415 0.09 38.3
"SNP_FB_0410788" "chr17A" 79.592 49 8 2 1 48 9421001 9421048 0.09 37.4
"SNP_FB_0410788" "chr17A" 82.857 35 6 0 14 48 21680061 21680095 0.09 37.4
"SNP_FB_0410788" "chr17A" 100 20 0 0 1 20 29834814 29834795 0.09 37.4
"SNP_FB_0410788" "chr17A" 95.238 21 1 0 29 49 860893 860913 1.1 34.6
"SNP_FB_0410788" "chr7A" 87.5 48 6 0 1 48 4635028 4635075 7.88e-09 60.8
"SNP_FB_0410788" "chr7A" 87.5 48 6 0 1 48 7752988 7752941 7.88e-09 60.8
"SNP_FB_0410788" "chr7A" 87.5 48 6 0 1 48 18776709 18776662 7.88e-09 60.8
"SNP_FB_0410788" "chr7A" 87.5 48 6 0 1 48 18788681 18788634 7.88e-09 60.8
"SNP_FB_0410788" "chr7A" 87.5 48 6 0 1 48 26108428 26108475 7.88e-09 60.8
"SNP_FB_0410788" "chr7A" 85.417 48 7 0 1 48 12892933 12892886 3.35e-07 56.3
"SNP_FB_0410788" "chr7A" 85.417 48 7 0 1 48 19961634 19961681 3.35e-07 56.3
"SNP_FB_0410788" "chr7A" 83.333 48 8 0 1 48 10723999 10724046 4.08e-06 51.8
"SNP_FB_0410788" "chr7A" 83.333 48 8 0 1 48 33668357 33668310 4.08e-06 51.8
"SNP_FB_0410788" "chr7A" 81.25 48 9 0 1 48 8275576 8275529 0.000174 47.3
"SNP_FB_0410788" "chr7A" 81.25 48 9 0 1 48 9796597 9796644 0.000174 47.3
"SNP_FB_0410788" "chr7A" 81.25 48 9 0 1 48 21667785 21667738 0.000174 47.3
"SNP_FB_0410788" "chr7A" 81.25 48 9 0 1 48 33125887 33125840 0.000174 47.3
"SNP_FB_0410788" "chr7A" 79.167 48 10 0 1 48 6812452 6812405 0.002 42.8
"SNP_FB_0410788" "chr7A" 79.167 48 10 0 1 48 22702095 22702048 0.002 42.8
"SNP_FB_0410788" "chr7A" 81.633 49 7 2 1 48 22586165 22586212 0.007 41.9
"SNP_FB_0410788" "chr7A" 79.07 43 9 0 6 48 1848922 1848880 0.09 38.3
"SNP_FB_0410788" "chr7A" 82.353 34 6 0 15 48 16934531 16934498 0.31 35.6
"SNP_FB_0410788" "chr7A" 100 19 0 0 28 46 20318025 20318007 0.31 35.6
"SNP_FB_0410788" "chr7A" 95.455 22 0 1 30 50 13380900 13380879 3.8 32.8
"SNP_FB_0410788" "chr7A" 100 17 0 0 25 41 29205138 29205122 3.8 31.9
"SNP_FB_0410788" "chr7A" 100 17 0 0 25 41 29217066 29217050 3.8 31.9
"SNP_FB_0410791" "chr1A" 100 50 0 0 1 50 2600740 2600691 4.65e-18 91.5
"SNP_FB_0410791" "chr1A" 88 50 6 0 1 50 18788106 18788155 6.47e-10 64.4
"SNP_FB_0410791" "chr1A" 88 50 6 0 1 50 25746703 25746752 6.47e-10 64.4
"SNP_FB_0410791" "chr1A" 86 50 7 0 1 50 9131016 9131065 2.75e-08 59.9
"SNP_FB_0410791" "chr1A" 84 50 8 0 1 50 11269636 11269587 3.35e-07 55.4
"SNP_FB_0410791" "chr1A" 82 50 9 0 1 50 18364284 18364333 1.42e-05 50.9
"SNP_FB_0410791" "chr1A" 80 50 10 0 1 50 13626464 13626415 0.000174 46.4
"SNP_FB_0410791" "chr1A" 80 50 10 0 1 50 18561216 18561265 0.000174 46.4
"SNP_FB_0410791" "chr1A" 80.851 47 9 0 4 50 5789860 5789906 0.000606 45.5
"SNP_FB_0410791" "chr1A" 87.097 31 4 0 20 50 19723963 19723993 0.026 39.2
"SNP_FB_0410791" "chr1A" 87.097 31 4 0 20 50 19736199 19736229 0.026 39.2
"SNP_FB_0410791" "chr1A" 76 50 12 0 1 50 6583081 6583032 0.09 37.4
"SNP_FB_0410791" "chr1A" 95 20 1 0 30 49 21150501 21150482 3.8 32.8
"SNP_FB_0410791" "chr10A" 94 50 3 0 1 50 16506868 16506917 1.02e-13 77.9
"SNP_FB_0410791" "chr10A" 94 50 3 0 1 50 16519442 16519491 1.02e-13 77.9
"SNP_FB_0410791" "chr10A" 92 50 4 0 1 50 25986101 25986150 1.25e-12 73.4
"SNP_FB_0410791" "chr10A" 88 50 6 0 1 50 7318898 7318947 6.47e-10 64.4
"SNP_FB_0410791" "chr10A" 86 50 7 0 1 50 10512908 10512859 2.75e-08 59.9
"SNP_FB_0410791" "chr10A" 86 50 7 0 1 50 13454382 13454431 2.75e-08 59.9
"SNP_FB_0410791" "chr10A" 86 50 7 0 1 50 18832659 18832610 2.75e-08 59.9
"SNP_FB_0410791" "chr10A" 86 50 7 0 1 50 18844986 18844937 2.75e-08 59.9
"SNP_FB_0410791" "chr10A" 86 50 7 0 1 50 28332210 28332259 2.75e-08 59.9
"SNP_FB_0410791" "chr10A" 86 50 4 1 1 50 4293115 4293161 9.6e-08 58.1
"SNP_FB_0410791" "chr10A" 84 50 8 0 1 50 273773 273724 3.35e-07 55.4
"SNP_FB_0410791" "chr10A" 84 50 8 0 1 50 311514 311465 3.35e-07 55.4
"SNP_FB_0410791" "chr10A" 84 50 8 0 1 50 12284673 12284722 3.35e-07 55.4
"SNP_FB_0410791" "chr10A" 80 50 9 1 1 50 21537802 21537850 0.002 42.8
"SNP_FB_0410791" "chr10A" 76 50 12 0 1 50 3420874 3420825 0.09 37.4
"SNP_FB_0410791" "chr10A" 95.238 21 1 0 1 21 13745747 13745727 1.1 34.6
"SNP_FB_0410791" "chr10A" 85.714 28 4 0 1 28 3399621 3399594 1.1 33.7
"SNP_FB_0410791" "chr10A" 78.947 38 8 0 13 50 28339677 28339640 1.1 33.7
"SNP_FB_0410791" "chr10A" 74 50 13 0 1 50 11335317 11335366 3.8 32.8
"SNP_FB_0410791" "chr10A" 81.25 32 6 0 19 50 27474680 27474711 3.8 31.9
"SNP_FB_0410791" "chr13A" 94 50 3 0 1 50 11897214 11897263 1.02e-13 77.9
"SNP_FB_0410791" "chr13A" 90 50 5 0 1 50 24498103 24498054 5.31e-11 68.9
"SNP_FB_0410791" "chr13A" 90 50 5 0 1 50 40908676 40908725 5.31e-11 68.9
"SNP_FB_0410791" "chr13A" 88 50 6 0 1 50 17407277 17407326 6.47e-10 64.4
"SNP_FB_0410791" "chr13A" 88 50 6 0 1 50 24186108 24186059 6.47e-10 64.4
"SNP_FB_0410791" "chr13A" 88 50 6 0 1 50 44822349 44822398 6.47e-10 64.4
"SNP_FB_0410791" "chr13A" 86 50 7 0 1 50 20522777 20522728 2.75e-08 59.9
"SNP_FB_0410791" "chr13A" 86 50 7 0 1 50 26146904 26146855 2.75e-08 59.9
"SNP_FB_0410791" "chr13A" 86 50 7 0 1 50 26159200 26159151 2.75e-08 59.9
"SNP_FB_0410791" "chr13A" 86 50 7 0 1 50 35111454 35111405 2.75e-08 59.9
"SNP_FB_0410791" "chr13A" 86 50 7 0 1 50 35367955 35368004 2.75e-08 59.9
"SNP_FB_0410791" "chr13A" 86 50 7 0 1 50 40907572 40907621 2.75e-08 59.9
"SNP_FB_0410791" "chr13A" 84 50 8 0 1 50 14828697 14828746 3.35e-07 55.4
"SNP_FB_0410791" "chr13A" 84 50 8 0 1 50 22325871 22325920 3.35e-07 55.4
"SNP_FB_0410791" "chr13A" 84 50 8 0 1 50 23196932 23196883 3.35e-07 55.4
"SNP_FB_0410791" "chr13A" 84 50 8 0 1 50 39868557 39868508 3.35e-07 55.4
"SNP_FB_0410791" "chr13A" 82 50 9 0 1 50 18006276 18006325 1.42e-05 50.9
"SNP_FB_0410791" "chr13A" 82 50 9 0 1 50 35071587 35071538 1.42e-05 50.9
"SNP_FB_0410791" "chr13A" 82 50 9 0 1 50 41124057 41124008 1.42e-05 50.9
"SNP_FB_0410791" "chr13A" 82.979 47 8 0 1 47 9012120 9012166 1.42e-05 50
"SNP_FB_0410791" "chr13A" 86.842 38 5 0 13 50 34133658 34133621 0.000174 47.3
"SNP_FB_0410791" "chr13A" 86.842 38 5 0 13 50 34145535 34145498 0.000174 47.3
"SNP_FB_0410791" "chr13A" 81.579 38 7 0 1 38 19506874 19506911 0.09 38.3
"SNP_FB_0410791" "chr13A" 79.07 43 8 1 8 49 24646942 24646984 1.1 34.6
"SNP_FB_0410791" "chr13A" 74.468 47 12 0 1 47 21894323 21894277 3.8 31.9
"SNP_FB_0410791" "chr4A" 92 50 4 0 1 50 22171691 22171740 1.25e-12 73.4
"SNP_FB_0410791" "chr4A" 90 50 5 0 1 50 18252700 18252749 5.31e-11 68.9
"SNP_FB_0410791" "chr4A" 90 50 5 0 1 50 20228822 20228871 5.31e-11 68.9
"SNP_FB_0410791" "chr4A" 90 50 5 0 1 50 20241856 20241905 5.31e-11 68.9
"SNP_FB_0410791" "chr4A" 88 50 6 0 1 50 9627776 9627825 6.47e-10 64.4
"SNP_FB_0410791" "chr4A" 86 50 7 0 1 50 4385064 4385015 2.75e-08 59.9
"SNP_FB_0410791" "chr4A" 86 50 7 0 1 50 9300658 9300707 2.75e-08 59.9
"SNP_FB_0410791" "chr4A" 86 50 7 0 1 50 9311109 9311158 2.75e-08 59.9
"SNP_FB_0410791" "chr4A" 86 50 7 0 1 50 18659919 18659870 2.75e-08 59.9
"SNP_FB_0410791" "chr4A" 86 50 7 0 1 50 20659097 20659048 2.75e-08 59.9
"SNP_FB_0410791" "chr4A" 86 50 7 0 1 50 21124985 21124936 2.75e-08 59.9
"SNP_FB_0410791" "chr4A" 84 50 8 0 1 50 20848359 20848408 3.35e-07 55.4
"SNP_FB_0410791" "chr4A" 80 50 10 0 1 50 15268824 15268873 0.000174 46.4
"SNP_FB_0410791" "chr4A" 80 50 10 0 1 50 16425909 16425860 0.000174 46.4
"SNP_FB_0410791" "chr4A" 90.323 31 3 0 20 50 9746182 9746212 0.002 43.7
"SNP_FB_0410791" "chr4A" 87.097 31 4 0 20 50 14391545 14391575 0.026 39.2
"SNP_FB_0410791" "chr4A" 76 50 12 0 1 50 17235344 17235393 0.09 37.4
"SNP_FB_0410791" "chr4A" 88.462 26 3 0 1 26 29571804 29571829 1.1 34.6
"SNP_FB_0410791" "chr5A" 92 50 4 0 1 50 25852938 25852987 1.25e-12 73.4
"SNP_FB_0410791" "chr5A" 90 50 5 0 1 50 30275814 30275863 5.31e-11 68.9
"SNP_FB_0410791" "chr5A" 88 50 6 0 1 50 7837642 7837691 6.47e-10 64.4
"SNP_FB_0410791" "chr5A" 86 50 7 0 1 50 31409764 31409813 2.75e-08 59.9
"SNP_FB_0410791" "chr5A" 84 50 8 0 1 50 12481576 12481625 3.35e-07 55.4
"SNP_FB_0410791" "chr5A" 84 50 8 0 1 50 30169845 30169796 3.35e-07 55.4
"SNP_FB_0410791" "chr5A" 84 50 8 0 1 50 31773656 31773705 3.35e-07 55.4
"SNP_FB_0410791" "chr5A" 84 50 7 1 1 50 20979722 20979674 4.08e-06 51.8
"SNP_FB_0410791" "chr5A" 82 50 9 0 1 50 6896323 6896274 1.42e-05 50.9
"SNP_FB_0410791" "chr5A" 82 50 9 0 1 50 26458246 26458295 1.42e-05 50.9
"SNP_FB_0410791" "chr5A" 82 50 9 0 1 50 34548314 34548265 1.42e-05 50.9
"SNP_FB_0410791" "chr5A" 93.75 32 2 0 19 50 9843582 9843551 1.42e-05 50
"SNP_FB_0410791" "chr5A" 80 50 10 0 1 50 23932053 23932004 0.000174 46.4
"SNP_FB_0410791" "chr5A" 78 50 11 0 1 50 18684978 18684929 0.007 41.9
"SNP_FB_0410791" "chr5A" 87.5 32 4 0 19 50 18775147 18775178 0.007 41
"SNP_FB_0410791" "chr5A" 76 50 12 0 1 50 6938860 6938909 0.09 37.4
"SNP_FB_0410791" "chr5A" 83.871 31 5 0 20 50 13910133 13910103 1.1 34.6
"SNP_FB_0410791" "chr5A" 74 50 13 0 1 50 12288058 12288107 3.8 32.8
"SNP_FB_0410791" "chr5A" 74 50 13 0 1 50 19068281 19068330 3.8 32.8
"SNP_FB_0410791" "chr5A" 81.25 32 6 0 19 50 1455896 1455927 3.8 31.9
"SNP_FB_0410791" "chr8A" 92 50 4 0 1 50 8112457 8112506 1.25e-12 73.4
"SNP_FB_0410791" "chr8A" 90 50 5 0 1 50 12389255 12389304 5.31e-11 68.9
"SNP_FB_0410791" "chr8A" 90 50 5 0 1 50 12487540 12487589 5.31e-11 68.9
"SNP_FB_0410791" "chr8A" 90 50 5 0 1 50 20677363 20677412 5.31e-11 68.9
"SNP_FB_0410791" "chr8A" 88 50 6 0 1 50 10109057 10109008 6.47e-10 64.4
"SNP_FB_0410791" "chr8A" 88 50 6 0 1 50 26938573 26938524 6.47e-10 64.4
"SNP_FB_0410791" "chr8A" 86 50 7 0 1 50 14589493 14589444 2.75e-08 59.9
"SNP_FB_0410791" "chr8A" 86 50 7 0 1 50 25189552 25189601 2.75e-08 59.9
"SNP_FB_0410791" "chr8A" 84 50 8 0 1 50 21834262 21834311 3.35e-07 55.4
"SNP_FB_0410791" "chr8A" 84 50 8 0 1 50 23811932 23811981 3.35e-07 55.4
"SNP_FB_0410791" "chr8A" 82 50 9 0 1 50 10795686 10795637 1.42e-05 50.9
"SNP_FB_0410791" "chr8A" 82 50 9 0 1 50 12268726 12268677 1.42e-05 50.9
"SNP_FB_0410791" "chr8A" 82 50 9 0 1 50 20335715 20335666 1.42e-05 50.9
"SNP_FB_0410791" "chr8A" 82 50 9 0 1 50 20399271 20399222 1.42e-05 50.9
"SNP_FB_0410791" "chr8A" 82 50 9 0 1 50 28673117 28673166 1.42e-05 50.9
"SNP_FB_0410791" "chr8A" 80 50 10 0 1 50 25162991 25163040 0.000174 46.4
"SNP_FB_0410791" "chr8A" 80 50 10 0 1 50 29019883 29019834 0.000174 46.4
"SNP_FB_0410791" "chr8A" 79.592 49 10 0 2 50 24469237 24469285 0.000606 44.6
"SNP_FB_0410791" "chr8A" 75.51 49 12 0 1 49 29258481 29258433 0.31 35.6
"SNP_FB_0410791" "chr8A" 81.818 33 6 0 1 33 23567473 23567441 1.1 33.7
"SNP_FB_0410791" "chr8A" 100 17 0 0 22 38 2132681 2132697 3.8 31.9
"SNP_FB_0410791" "chr8A" 100 17 0 0 4 20 7281377 7281361 3.8 31.9
"SNP_FB_0410791" "chr8A" 100 17 0 0 6 22 31123826 31123842 3.8 31.9
"SNP_FB_0410791" "chr11A" 92 50 4 0 1 50 12042559 12042608 1.25e-12 73.4
"SNP_FB_0410791" "chr11A" 90 50 5 0 1 50 32819450 32819401 5.31e-11 68.9
"SNP_FB_0410791" "chr11A" 88 50 6 0 1 50 25189291 25189242 6.47e-10 64.4
"SNP_FB_0410791" "chr11A" 88 50 6 0 1 50 29375457 29375506 6.47e-10 64.4
"SNP_FB_0410791" "chr11A" 88 50 6 0 1 50 34195267 34195316 6.47e-10 64.4
"SNP_FB_0410791" "chr11A" 88 50 6 0 1 50 37409006 37409055 6.47e-10 64.4
"SNP_FB_0410791" "chr11A" 86 50 7 0 1 50 40768405 40768454 2.75e-08 59.9
"SNP_FB_0410791" "chr11A" 84 50 8 0 1 50 7113588 7113637 3.35e-07 55.4
"SNP_FB_0410791" "chr11A" 90 40 4 0 11 50 10880812 10880773 3.35e-07 55.4
"SNP_FB_0410791" "chr11A" 84 50 8 0 1 50 15358305 15358354 3.35e-07 55.4
"SNP_FB_0410791" "chr11A" 84 50 8 0 1 50 15370564 15370613 3.35e-07 55.4
"SNP_FB_0410791" "chr11A" 84 50 8 0 1 50 25360609 25360658 3.35e-07 55.4
"SNP_FB_0410791" "chr11A" 84 50 8 0 1 50 29112075 29112026 3.35e-07 55.4
"SNP_FB_0410791" "chr11A" 84 50 7 1 1 50 34759653 34759605 4.08e-06 51.8
"SNP_FB_0410791" "chr11A" 82 50 9 0 1 50 18409678 18409727 1.42e-05 50.9
"SNP_FB_0410791" "chr11A" 86.842 38 5 0 13 50 32760348 32760385 0.000174 47.3
"SNP_FB_0410791" "chr11A" 80 50 10 0 1 50 18902819 18902770 0.000174 46.4
"SNP_FB_0410791" "chr11A" 80 50 10 0 1 50 26341754 26341705 0.000174 46.4
"SNP_FB_0410791" "chr11A" 80 50 10 0 1 50 26824667 26824618 0.000174 46.4
"SNP_FB_0410791" "chr11A" 80 50 10 0 1 50 35161693 35161644 0.000174 46.4
"SNP_FB_0410791" "chr11A" 82.927 41 7 0 10 50 37920126 37920086 0.002 43.7
"SNP_FB_0410791" "chr11A" 76 50 12 0 1 50 39965250 39965201 0.09 37.4
"SNP_FB_0410791" "chr11A" 81.081 37 7 0 1 37 18021950 18021914 0.31 36.5
"SNP_FB_0410791" "chr11A" 74 50 13 0 1 50 17691800 17691849 3.8 32.8
"SNP_FB_0410791" "chr14A" 92 50 4 0 1 50 18498824 18498873 1.25e-12 73.4
"SNP_FB_0410791" "chr14A" 88 50 6 0 1 50 13809612 13809563 6.47e-10 64.4
"SNP_FB_0410791" "chr14A" 86 50 7 0 1 50 7733529 7733578 2.75e-08 59.9
"SNP_FB_0410791" "chr14A" 85.714 49 7 0 1 49 4759599 4759551 9.6e-08 58.1
"SNP_FB_0410791" "chr14A" 84 50 8 0 1 50 5858150 5858199 3.35e-07 55.4
"SNP_FB_0410791" "chr14A" 84 50 8 0 1 50 12416901 12416950 3.35e-07 55.4
"SNP_FB_0410791" "chr14A" 84 50 8 0 1 50 14645743 14645694 3.35e-07 55.4
"SNP_FB_0410791" "chr14A" 84 50 7 1 1 50 23548626 23548674 4.08e-06 51.8
"SNP_FB_0410791" "chr14A" 82 50 9 0 1 50 19556593 19556642 1.42e-05 50.9
"SNP_FB_0410791" "chr14A" 82 50 9 0 1 50 19915382 19915431 1.42e-05 50.9
"SNP_FB_0410791" "chr14A" 82.222 45 8 0 1 45 8852055 8852011 0.000174 46.4
"SNP_FB_0410791" "chr14A" 77.778 54 6 1 3 50 10457187 10457134 0.000606 45.5
"SNP_FB_0410791" "chr14A" 82.927 41 7 0 10 50 1514233 1514193 0.002 43.7
"SNP_FB_0410791" "chr14A" 84.375 32 5 0 19 50 19846378 19846409 0.31 36.5
"SNP_FB_0410791" "chr15A" 92 50 4 0 1 50 36319798 36319749 1.25e-12 73.4
"SNP_FB_0410791" "chr15A" 90 50 5 0 1 50 28863769 28863720 5.31e-11 68.9
"SNP_FB_0410791" "chr15A" 90 50 5 0 1 50 31183568 31183617 5.31e-11 68.9
"SNP_FB_0410791" "chr15A" 90 50 5 0 1 50 43560346 43560395 5.31e-11 68.9
"SNP_FB_0410791" "chr15A" 89.583 48 5 0 1 48 20494893 20494940 6.47e-10 65.3
"SNP_FB_0410791" "chr15A" 88 50 6 0 1 50 7348420 7348469 6.47e-10 64.4
"SNP_FB_0410791" "chr15A" 88 50 6 0 1 50 26168424 26168473 6.47e-10 64.4
"SNP_FB_0410791" "chr15A" 88 50 6 0 1 50 32259764 32259813 6.47e-10 64.4
"SNP_FB_0410791" "chr15A" 86 50 7 0 1 50 43259177 43259226 2.75e-08 59.9
"SNP_FB_0410791" "chr15A" 84 50 8 0 1 50 27009335 27009286 3.35e-07 55.4
"SNP_FB_0410791" "chr15A" 84 50 8 0 1 50 27381224 27381273 3.35e-07 55.4
"SNP_FB_0410791" "chr15A" 84 50 8 0 1 50 48103179 48103228 3.35e-07 55.4
"SNP_FB_0410791" "chr15A" 84 50 8 0 1 50 52651663 52651712 3.35e-07 55.4
"SNP_FB_0410791" "chr15A" 84.783 46 7 0 5 50 25414896 25414851 4.08e-06 52.7
"SNP_FB_0410791" "chr15A" 82 50 9 0 1 50 16193255 16193206 1.42e-05 50.9
"SNP_FB_0410791" "chr15A" 82 50 9 0 1 50 38397402 38397353 1.42e-05 50.9
"SNP_FB_0410791" "chr15A" 89.189 37 4 0 14 50 36915137 36915173 1.42e-05 50
"SNP_FB_0410791" "chr15A" 80 50 10 0 1 50 27093257 27093208 0.000174 46.4
"SNP_FB_0410791" "chr15A" 80 50 10 0 1 50 42652945 42652896 0.000174 46.4
"SNP_FB_0410791" "chr15A" 90.625 32 3 0 19 50 33008317 33008286 0.000606 45.5
"SNP_FB_0410791" "chr15A" 78.049 41 9 0 10 50 20590397 20590437 1.1 34.6
"SNP_FB_0410791" "chr15A" 81.818 33 6 0 1 33 48726639 48726671 1.1 33.7
"SNP_FB_0410791" "chr15A" 74 50 13 0 1 50 16220512 16220561 3.8 32.8
"SNP_FB_0410791" "chr2A" 90 50 5 0 1 50 23412106 23412155 5.31e-11 68.9
"SNP_FB_0410791" "chr2A" 88 50 6 0 1 50 28897390 28897341 6.47e-10 64.4
"SNP_FB_0410791" "chr2A" 88 50 6 0 1 50 32013092 32013043 6.47e-10 64.4
"SNP_FB_0410791" "chr2A" 88 50 6 0 1 50 32605140 32605189 6.47e-10 64.4
"SNP_FB_0410791" "chr2A" 86 50 7 0 1 50 13572434 13572385 2.75e-08 59.9
"SNP_FB_0410791" "chr2A" 86 50 7 0 1 50 21793937 21793986 2.75e-08 59.9
"SNP_FB_0410791" "chr2A" 86 50 5 1 1 50 17376981 17376934 9.6e-08 57.2
"SNP_FB_0410791" "chr2A" 84 50 8 0 1 50 17069100 17069149 3.35e-07 55.4
"SNP_FB_0410791" "chr2A" 82 50 9 0 1 50 21092272 21092321 1.42e-05 50.9
"SNP_FB_0410791" "chr2A" 82 50 9 0 1 50 21236817 21236866 1.42e-05 50.9
"SNP_FB_0410791" "chr2A" 82 50 9 0 1 50 21883455 21883504 1.42e-05 50.9
"SNP_FB_0410791" "chr2A" 82 50 9 0 1 50 26791095 26791046 1.42e-05 50.9
"SNP_FB_0410791" "chr2A" 89.189 37 4 0 14 50 18458424 18458388 1.42e-05 50
"SNP_FB_0410791" "chr2A" 82 50 8 1 1 50 29782016 29781968 0.000174 47.3
"SNP_FB_0410791" "chr2A" 80 50 10 0 1 50 14411051 14411002 0.000174 46.4
"SNP_FB_0410791" "chr2A" 78 50 11 0 1 50 32510789 32510740 0.007 41.9
"SNP_FB_0410791" "chr2A" 76 50 12 0 1 50 23147407 23147358 0.09 37.4
"SNP_FB_0410791" "chr2A" 75.51 49 12 0 1 49 9385320 9385368 0.31 35.6
"SNP_FB_0410791" "chr2A" 74 50 13 0 1 50 26565737 26565688 3.8 32.8
"SNP_FB_0410791" "chr2A" 81.25 32 6 0 19 50 23039391 23039422 3.8 31.9
"SNP_FB_0410791" "chr3A" 90 50 5 0 1 50 15921310 15921261 5.31e-11 68.9
"SNP_FB_0410791" "chr3A" 90 50 5 0 1 50 29335271 29335222 5.31e-11 68.9
"SNP_FB_0410791" "chr3A" 88 50 6 0 1 50 7218814 7218863 6.47e-10 64.4
"SNP_FB_0410791" "chr3A" 84 50 8 0 1 50 22386751 22386702 3.35e-07 55.4
"SNP_FB_0410791" "chr3A" 82 50 9 0 1 50 14436184 14436233 1.42e-05 50.9
"SNP_FB_0410791" "chr3A" 82 50 9 0 1 50 23446940 23446891 1.42e-05 50.9
"SNP_FB_0410791" "chr3A" 80 50 10 0 1 50 28573611 28573660 0.000174 46.4
"SNP_FB_0410791" "chr3A" 78 50 11 0 1 50 30203953 30203904 0.007 41.9
"SNP_FB_0410791" "chr3A" 74 50 13 0 1 50 24716814 24716863 3.8 32.8
"SNP_FB_0410791" "chr3A" 85.185 27 4 0 1 27 22472843 22472817 3.8 31.9
"SNP_FB_0410791" "chr6A" 90 50 5 0 1 50 23567941 23567892 5.31e-11 68.9
"SNP_FB_0410791" "chr6A" 88 50 6 0 1 50 2146785 2146736 6.47e-10 64.4
"SNP_FB_0410791" "chr6A" 88 50 6 0 1 50 10124633 10124584 6.47e-10 64.4
"SNP_FB_0410791" "chr6A" 88 50 6 0 1 50 10157365 10157316 6.47e-10 64.4
"SNP_FB_0410791" "chr6A" 88 50 6 0 1 50 27169584 27169633 6.47e-10 64.4
"SNP_FB_0410791" "chr6A" 86 50 7 0 1 50 4742821 4742870 2.75e-08 59.9
"SNP_FB_0410791" "chr6A" 86 50 7 0 1 50 7710669 7710620 2.75e-08 59.9
"SNP_FB_0410791" "chr6A" 86 50 7 0 1 50 7722088 7722039 2.75e-08 59.9
"SNP_FB_0410791" "chr6A" 86 50 7 0 1 50 20612416 20612465 2.75e-08 59.9
"SNP_FB_0410791" "chr6A" 86 50 7 0 1 50 26838180 26838131 2.75e-08 59.9
"SNP_FB_0410791" "chr6A" 84 50 8 0 1 50 11169636 11169685 3.35e-07 55.4
"SNP_FB_0410791" "chr6A" 84 50 8 0 1 50 14480208 14480159 3.35e-07 55.4
"SNP_FB_0410791" "chr6A" 84 50 8 0 1 50 14493324 14493275 3.35e-07 55.4
"SNP_FB_0410791" "chr6A" 82 50 9 0 1 50 2888872 2888921 1.42e-05 50.9
"SNP_FB_0410791" "chr6A" 82 50 9 0 1 50 20531327 20531376 1.42e-05 50.9
"SNP_FB_0410791" "chr6A" 82 50 9 0 1 50 22953685 22953734 1.42e-05 50.9
"SNP_FB_0410791" "chr6A" 82.5 40 7 0 10 49 4421590 4421551 0.007 41.9
"SNP_FB_0410791" "chr6A" 78 50 11 0 1 50 10224828 10224877 0.007 41.9
"SNP_FB_0410791" "chr6A" 78 50 11 0 1 50 22992322 22992371 0.007 41.9
"SNP_FB_0410791" "chr6A" 88.889 27 3 0 19 45 24442404 24442430 0.31 36.5
"SNP_FB_0410791" "chr6A" 95.238 21 1 0 30 50 5039601 5039621 1.1 34.6
"SNP_FB_0410791" "chr6A" 81.818 33 6 0 1 33 2520886 2520918 1.1 33.7
"SNP_FB_0410791" "chr6A" 81.818 33 6 0 1 33 2533763 2533795 1.1 33.7
"SNP_FB_0410791" "chr7A" 90 50 5 0 1 50 12468208 12468257 5.31e-11 68.9
"SNP_FB_0410791" "chr7A" 88 50 6 0 1 50 13252442 13252491 6.47e-10 64.4
"SNP_FB_0410791" "chr7A" 88 50 6 0 1 50 14007033 14007082 6.47e-10 64.4
"SNP_FB_0410791" "chr7A" 88 50 6 0 1 50 21226532 21226483 6.47e-10 64.4
"SNP_FB_0410791" "chr7A" 88 50 6 0 1 50 26104958 26104909 6.47e-10 64.4
"SNP_FB_0410791" "chr7A" 86 50 7 0 1 50 3148884 3148835 2.75e-08 59.9
"SNP_FB_0410791" "chr7A" 86 50 7 0 1 50 4631448 4631399 2.75e-08 59.9
"SNP_FB_0410791" "chr7A" 86 50 7 0 1 50 8279250 8279299 2.75e-08 59.9
"SNP_FB_0410791" "chr7A" 86 50 7 0 1 50 22443035 22442986 2.75e-08 59.9
"SNP_FB_0410791" "chr7A" 86 50 7 0 1 50 25425996 25426045 2.75e-08 59.9
"SNP_FB_0410791" "chr7A" 84 50 8 0 1 50 22780088 22780039 3.35e-07 55.4
"SNP_FB_0410791" "chr7A" 84 50 8 0 1 50 27399213 27399262 3.35e-07 55.4
"SNP_FB_0410791" "chr7A" 84 50 7 1 1 50 17272451 17272403 4.08e-06 51.8
"SNP_FB_0410791" "chr7A" 86.047 43 6 0 8 50 23371891 23371849 4.08e-06 51.8
"SNP_FB_0410791" "chr7A" 82 50 9 0 1 50 13556980 13556931 1.42e-05 50.9
"SNP_FB_0410791" "chr7A" 82 50 9 0 1 50 16764698 16764747 1.42e-05 50.9
"SNP_FB_0410791" "chr7A" 82 50 9 0 1 50 16816270 16816221 1.42e-05 50.9
"SNP_FB_0410791" "chr7A" 90.625 32 3 0 19 50 33128544 33128575 0.000606 45.5
"SNP_FB_0410791" "chr7A" 82.927 41 7 0 10 50 10256930 10256890 0.002 43.7
"SNP_FB_0410791" "chr7A" 82.927 41 7 0 10 50 10655843 10655883 0.002 43.7
"SNP_FB_0410791" "chr7A" 78 50 11 0 1 50 13887205 13887156 0.007 41.9
"SNP_FB_0410791" "chr7A" 92.308 26 2 0 25 50 13063838 13063863 0.026 39.2
"SNP_FB_0410791" "chr7A" 80.488 41 8 0 10 50 15607131 15607171 0.026 39.2
"SNP_FB_0410791" "chr7A" 76 50 12 0 1 50 18491867 18491916 0.09 37.4
"SNP_FB_0410791" "chr7A" 95 20 1 0 30 49 22490409 22490390 3.8 32.8
"SNP_FB_0410791" "chr9A" 90 50 5 0 1 50 31518327 31518278 5.31e-11 68.9
"SNP_FB_0410791" "chr9A" 88 50 6 0 1 50 19065441 19065392 6.47e-10 64.4
"SNP_FB_0410791" "chr9A" 88 50 6 0 1 50 29270543 29270592 6.47e-10 64.4
"SNP_FB_0410791" "chr9A" 88 50 6 0 1 50 30402783 30402832 6.47e-10 64.4
"SNP_FB_0410791" "chr9A" 86 50 7 0 1 50 11676350 11676399 2.75e-08 59.9
"SNP_FB_0410791" "chr9A" 86 50 7 0 1 50 27327487 27327438 2.75e-08 59.9
"SNP_FB_0410791" "chr9A" 86 50 7 0 1 50 27341047 27340998 2.75e-08 59.9
"SNP_FB_0410791" "chr9A" 86 50 7 0 1 50 30134944 30134895 2.75e-08 59.9
"SNP_FB_0410791" "chr9A" 84 50 8 0 1 50 19082184 19082135 3.35e-07 55.4
"SNP_FB_0410791" "chr9A" 84 50 8 0 1 50 32148622 32148671 3.35e-07 55.4
"SNP_FB_0410791" "chr9A" 82 50 9 0 1 50 11401278 11401229 1.42e-05 50.9
"SNP_FB_0410791" "chr9A" 82 50 9 0 1 50 14540504 14540553 1.42e-05 50.9
"SNP_FB_0410791" "chr9A" 82 50 9 0 1 50 18118331 18118380 1.42e-05 50.9
"SNP_FB_0410791" "chr9A" 82 50 9 0 1 50 30385969 30385920 1.42e-05 50.9
"SNP_FB_0410791" "chr9A" 80 50 10 0 1 50 20862080 20862129 0.000174 46.4
"SNP_FB_0410791" "chr9A" 80 50 10 0 1 50 31478049 31478000 0.000174 46.4
"SNP_FB_0410791" "chr9A" 80.392 51 9 1 1 50 10903257 10903307 0.000606 44.6
"SNP_FB_0410791" "chr9A" 80.392 51 9 1 1 50 10915860 10915910 0.000606 44.6
"SNP_FB_0410791" "chr9A" 80.392 51 9 1 1 50 10926602 10926652 0.000606 44.6
"SNP_FB_0410791" "chr9A" 80.392 51 9 1 1 50 10938851 10938901 0.000606 44.6
"SNP_FB_0410791" "chr9A" 84.615 39 6 0 12 50 15303760 15303798 0.000606 44.6
"SNP_FB_0410791" "chr9A" 76 50 12 0 1 50 7951950 7951901 0.09 37.4
"SNP_FB_0410791" "chr12A" 90 50 5 0 1 50 7899671 7899720 5.31e-11 68.9
"SNP_FB_0410791" "chr12A" 90 50 5 0 1 50 8851411 8851460 5.31e-11 68.9
"SNP_FB_0410791" "chr12A" 91.111 45 4 0 1 45 5279760 5279716 6.47e-10 64.4
"SNP_FB_0410791" "chr12A" 88 50 6 0 1 50 11372215 11372264 6.47e-10 64.4
"SNP_FB_0410791" "chr12A" 88 50 6 0 1 50 17256963 17257012 6.47e-10 64.4
"SNP_FB_0410791" "chr12A" 89.13 46 5 0 5 50 14298052 14298097 7.88e-09 61.7
"SNP_FB_0410791" "chr12A" 86 50 7 0 1 50 4240767 4240816 2.75e-08 59.9
"SNP_FB_0410791" "chr12A" 86 50 7 0 1 50 4844332 4844381 2.75e-08 59.9
"SNP_FB_0410791" "chr12A" 84 50 8 0 1 50 15368757 15368806 3.35e-07 55.4
"SNP_FB_0410791" "chr12A" 84 50 8 0 1 50 16223344 16223393 3.35e-07 55.4
"SNP_FB_0410791" "chr12A" 84 50 8 0 1 50 20202318 20202269 3.35e-07 55.4
"SNP_FB_0410791" "chr12A" 82 50 9 0 1 50 20447777 20447728 1.42e-05 50.9
"SNP_FB_0410791" "chr12A" 82 50 9 0 1 50 21169224 21169175 1.42e-05 50.9
"SNP_FB_0410791" "chr12A" 82.927 41 7 0 10 50 24375837 24375797 0.002 43.7
"SNP_FB_0410791" "chr12A" 91.667 24 2 0 26 49 20154353 20154376 0.31 35.6
"SNP_FB_0410791" "chr12A" 74 50 13 0 1 50 11843803 11843852 3.8 32.8
"SNP_FB_0410791" "chr12A" 74 50 13 0 1 50 17898089 17898040 3.8 32.8
"SNP_FB_0410791" "chr12A" 74 50 13 0 1 50 19622540 19622589 3.8 32.8
"SNP_FB_0410791" "chr16A" 90 50 5 0 1 50 39374681 39374730 5.31e-11 68.9
"SNP_FB_0410791" "chr16A" 88 50 6 0 1 50 11831017 11830968 6.47e-10 64.4
"SNP_FB_0410791" "chr16A" 88 50 6 0 1 50 13837722 13837771 6.47e-10 64.4
"SNP_FB_0410791" "chr16A" 88 50 6 0 1 50 15178975 15178926 6.47e-10 64.4
"SNP_FB_0410791" "chr16A" 88 50 6 0 1 50 20431758 20431709 6.47e-10 64.4
"SNP_FB_0410791" "chr16A" 88 50 6 0 1 50 26992615 26992566 6.47e-10 64.4
"SNP_FB_0410791" "chr16A" 88 50 6 0 1 50 27159154 27159105 6.47e-10 64.4
"SNP_FB_0410791" "chr16A" 88 50 6 0 1 50 27867199 27867248 6.47e-10 64.4
"SNP_FB_0410791" "chr16A" 86 50 7 0 1 50 17590696 17590647 2.75e-08 59.9
"SNP_FB_0410791" "chr16A" 86 50 7 0 1 50 34451996 34452045 2.75e-08 59.9
"SNP_FB_0410791" "chr16A" 84 50 8 0 1 50 20190586 20190635 3.35e-07 55.4
"SNP_FB_0410791" "chr16A" 84 50 8 0 1 50 31276233 31276282 3.35e-07 55.4
"SNP_FB_0410791" "chr16A" 84 50 8 0 1 50 34012996 34013045 3.35e-07 55.4
"SNP_FB_0410791" "chr16A" 84 50 8 0 1 50 34136918 34136967 3.35e-07 55.4
"SNP_FB_0410791" "chr16A" 84 50 7 1 1 50 21174924 21174972 4.08e-06 51.8
"SNP_FB_0410791" "chr16A" 80 50 10 0 1 50 27039638 27039589 0.000174 46.4
"SNP_FB_0410791" "chr16A" 90.625 32 3 0 19 50 32832660 32832691 0.000606 45.5
"SNP_FB_0410791" "chr16A" 85.714 35 5 0 16 50 37358621 37358587 0.007 41.9
"SNP_FB_0410791" "chr16A" 89.655 29 3 0 19 47 18632047 18632019 0.026 40.1
"SNP_FB_0410791" "chr16A" 76 50 12 0 1 50 1733152 1733201 0.09 37.4
"SNP_FB_0410791" "chr16A" 78.947 38 8 0 13 50 15300678 15300715 1.1 33.7
"SNP_FB_0410791" "chr17A" 90 50 5 0 1 50 21585963 21585914 5.31e-11 68.9
"SNP_FB_0410791" "chr17A" 88 50 6 0 1 50 91267 91218 6.47e-10 64.4
"SNP_FB_0410791" "chr17A" 88 50 6 0 1 50 7372520 7372569 6.47e-10 64.4
"SNP_FB_0410791" "chr17A" 88 50 6 0 1 50 13263003 13263052 6.47e-10 64.4
"SNP_FB_0410791" "chr17A" 88 50 6 0 1 50 17219799 17219848 6.47e-10 64.4
"SNP_FB_0410791" "chr17A" 88 50 6 0 1 50 21533710 21533661 6.47e-10 64.4
"SNP_FB_0410791" "chr17A" 88 50 6 0 1 50 22409515 22409466 6.47e-10 64.4
"SNP_FB_0410791" "chr17A" 88 50 6 0 1 50 29838433 29838482 6.47e-10 64.4
"SNP_FB_0410791" "chr17A" 88 50 6 0 1 50 30367932 30367981 6.47e-10 64.4
"SNP_FB_0410791" "chr17A" 86 50 7 0 1 50 30368158 30368207 2.75e-08 59.9
"SNP_FB_0410791" "chr17A" 84 50 8 0 1 50 10775153 10775202 3.35e-07 55.4
"SNP_FB_0410791" "chr17A" 84 50 8 0 1 50 21665181 21665132 3.35e-07 55.4
"SNP_FB_0410791" "chr17A" 84 50 8 0 1 50 21676363 21676314 3.35e-07 55.4
"SNP_FB_0410791" "chr17A" 82 50 9 0 1 50 12455089 12455138 1.42e-05 50.9
"SNP_FB_0410791" "chr17A" 82 50 9 0 1 50 18543521 18543570 1.42e-05 50.9
"SNP_FB_0410791" "chr17A" 80 45 9 0 5 49 16380944 16380900 0.007 41.9
"SNP_FB_0410791" "chr17A" 78 50 11 0 1 50 30499639 30499688 0.007 41.9
"SNP_FB_0410791" "chr17A" 78 50 11 0 1 50 32461522 32461473 0.007 41.9
"SNP_FB_0410791" "chr17A" 80.488 41 8 0 10 50 21658224 21658184 0.026 39.2
"SNP_FB_0410791" "chr17A" 80.488 41 8 0 10 50 21669406 21669366 0.026 39.2
"SNP_FB_0410791" "chr17A" 95.833 24 0 1 16 39 14621699 14621721 0.31 36.5
"SNP_FB_0410791" "chr17A" 95.833 24 0 1 16 39 14633140 14633162 0.31 36.5
"SNP_FB_0410791" "chr17A" 84.375 32 5 0 19 50 27398194 27398163 0.31 36.5
"SNP_FB_0410791" "chr17A" 74 50 13 0 1 50 24261820 24261771 3.8 32.8
"SNP_FB_0410791" "chr17A" 90.909 22 2 0 7 28 8494397 8494376 3.8 31.9
"SNP_FB_0410791" "chr17A" 90.909 22 2 0 7 28 8627910 8627931 3.8 31.9
"SNP_FB_0410792" "chr1A" 100 50 0 0 1 50 2600512 2600561 4.65e-18 91.5
"SNP_FB_0410792" "chr1A" 96 50 2 0 1 50 25746931 25746882 2.41e-15 82.4
"SNP_FB_0410792" "chr1A" 93.878 49 3 0 1 49 11269410 11269458 3.58e-13 76.1
"SNP_FB_0410792" "chr1A" 91.667 48 4 0 1 48 18561445 18561398 1.52e-11 69.8
"SNP_FB_0410792" "chr1A" 90 50 5 0 1 50 18112458 18112507 5.31e-11 68.9
"SNP_FB_0410792" "chr1A" 89.583 48 5 0 1 48 4649148 4649195 6.47e-10 65.3
"SNP_FB_0410792" "chr1A" 89.583 48 5 0 1 48 15282930 15282977 6.47e-10 65.3
"SNP_FB_0410792" "chr1A" 89.583 48 5 0 1 48 19724164 19724117 6.47e-10 65.3
"SNP_FB_0410792" "chr1A" 89.583 48 5 0 1 48 19736400 19736353 6.47e-10 65.3
"SNP_FB_0410792" "chr1A" 88 50 6 0 1 50 15072207 15072158 6.47e-10 64.4
"SNP_FB_0410792" "chr1A" 88 50 6 0 1 50 15113018 15112969 6.47e-10 64.4
"SNP_FB_0410792" "chr1A" 88 50 6 0 1 50 15155064 15155015 6.47e-10 64.4
"SNP_FB_0410792" "chr1A" 87.5 48 6 0 1 48 13626255 13626302 7.88e-09 60.8
"SNP_FB_0410792" "chr1A" 87.5 48 6 0 1 48 14914548 14914595 7.88e-09 60.8
"SNP_FB_0410792" "chr1A" 87.5 48 6 0 1 48 18635111 18635064 7.88e-09 60.8
"SNP_FB_0410792" "chr1A" 85.417 48 7 0 1 48 14961389 14961342 3.35e-07 56.3
"SNP_FB_0410792" "chr1A" 85.417 48 7 0 1 48 18364503 18364456 3.35e-07 56.3
"SNP_FB_0410792" "chr1A" 85.417 48 7 0 1 48 27620036 27620083 3.35e-07 56.3
"SNP_FB_0410792" "chr1A" 85.417 48 7 0 1 48 27702052 27702099 3.35e-07 56.3
"SNP_FB_0410792" "chr1A" 89.744 39 4 0 1 39 16024927 16024889 1.17e-06 53.6
"SNP_FB_0410792" "chr1A" 89.744 39 4 0 1 39 16036159 16036121 1.17e-06 53.6
"SNP_FB_0410792" "chr1A" 83.333 48 8 0 1 48 9131244 9131197 4.08e-06 51.8
"SNP_FB_0410792" "chr1A" 90 30 3 0 10 39 14564934 14564905 0.007 41.9
"SNP_FB_0410792" "chr1A" 80.435 46 8 1 1 46 4585599 4585643 0.026 40.1
"SNP_FB_0410792" "chr1A" 80.435 46 8 1 1 46 9856495 9856451 0.026 40.1
"SNP_FB_0410792" "chr1A" 80.435 46 8 1 1 46 12143961 12143917 0.026 40.1
"SNP_FB_0410792" "chr1A" 80.435 46 8 1 1 46 12380690 12380734 0.026 40.1
"SNP_FB_0410792" "chr1A" 80.435 46 8 1 1 46 14239075 14239119 0.026 40.1
"SNP_FB_0410792" "chr1A" 80.435 46 8 1 1 46 18990389 18990433 0.026 40.1
"SNP_FB_0410792" "chr1A" 78 50 10 1 1 50 10543645 10543597 0.09 38.3
"SNP_FB_0410792" "chr1A" 85.714 35 4 1 1 35 21791933 21791900 0.09 38.3
"SNP_FB_0410792" "chr1A" 78.261 46 9 1 1 46 4473332 4473288 0.31 35.6
"SNP_FB_0410792" "chr1A" 78.261 46 9 1 1 46 18378409 18378365 0.31 35.6
"SNP_FB_0410792" "chr1A" 79.07 43 8 1 1 43 10846404 10846363 1.1 34.6
"SNP_FB_0410792" "chr1A" 100 18 0 0 1 18 11408726 11408709 1.1 33.7
"SNP_FB_0410792" "chr1A" 100 18 0 0 1 18 11420573 11420556 1.1 33.7
"SNP_FB_0410792" "chr1A" 76 50 11 1 1 50 11779924 11779876 1.1 33.7
"SNP_FB_0410792" "chr1A" 76 50 11 1 1 50 17030061 17030109 1.1 33.7
"SNP_FB_0410792" "chr1A" 91.667 24 0 1 17 38 10540751 10540728 3.8 32.8
"SNP_FB_0410792" "chr1A" 95 20 1 0 20 39 22508547 22508528 3.8 32.8
"SNP_FB_0410792" "chr11A" 95.833 48 2 0 1 48 34108547 34108500 2.94e-14 78.8
"SNP_FB_0410792" "chr11A" 94 50 3 0 1 50 18409907 18409858 1.02e-13 77.9
"SNP_FB_0410792" "chr11A" 93.75 48 3 0 1 48 19495278 19495325 1.25e-12 74.3
"SNP_FB_0410792" "chr11A" 91.667 48 4 0 1 48 7113816 7113769 1.52e-11 69.8
"SNP_FB_0410792" "chr11A" 91.667 48 4 0 1 48 14782799 14782752 1.52e-11 69.8
"SNP_FB_0410792" "chr11A" 91.667 48 4 0 1 48 34759426 34759473 1.52e-11 69.8
"SNP_FB_0410792" "chr11A" 91.667 48 4 0 1 48 42557976 42557929 1.52e-11 69.8
"SNP_FB_0410792" "chr11A" 90 50 5 0 1 50 10880593 10880642 5.31e-11 68.9
"SNP_FB_0410792" "chr11A" 90 50 5 0 1 50 25360837 25360788 5.31e-11 68.9
"SNP_FB_0410792" "chr11A" 90 50 5 0 1 50 40736517 40736566 5.31e-11 68.9
"SNP_FB_0410792" "chr11A" 89.796 49 5 0 1 49 18937958 18938006 1.85e-10 67.1
"SNP_FB_0410792" "chr11A" 89.583 48 5 0 3 50 14228560 14228607 6.47e-10 65.3
"SNP_FB_0410792" "chr11A" 89.583 48 5 0 1 48 22549170 22549217 6.47e-10 65.3
"SNP_FB_0410792" "chr11A" 89.583 48 5 0 1 48 29111847 29111894 6.47e-10 65.3
"SNP_FB_0410792" "chr11A" 88 50 6 0 1 50 27303210 27303259 6.47e-10 64.4
"SNP_FB_0410792" "chr11A" 87.5 48 6 0 1 48 5149892 5149845 7.88e-09 60.8
"SNP_FB_0410792" "chr11A" 87.5 48 6 0 1 48 9692943 9692990 7.88e-09 60.8
"SNP_FB_0410792" "chr11A" 87.5 48 6 0 1 48 11713552 11713505 7.88e-09 60.8
"SNP_FB_0410792" "chr11A" 87.5 48 6 0 1 48 11900623 11900670 7.88e-09 60.8
"SNP_FB_0410792" "chr11A" 87.5 48 6 0 1 48 12657151 12657104 7.88e-09 60.8
"SNP_FB_0410792" "chr11A" 87.5 48 6 0 1 48 13771793 13771746 7.88e-09 60.8
"SNP_FB_0410792" "chr11A" 87.5 48 6 0 1 48 15358532 15358485 7.88e-09 60.8
"SNP_FB_0410792" "chr11A" 87.5 48 6 0 1 48 15370791 15370744 7.88e-09 60.8
"SNP_FB_0410792" "chr11A" 87.5 48 6 0 1 48 17863737 17863784 7.88e-09 60.8
"SNP_FB_0410792" "chr11A" 87.5 48 6 0 1 48 19616176 19616223 7.88e-09 60.8
"SNP_FB_0410792" "chr11A" 87.5 48 6 0 1 48 29375685 29375638 7.88e-09 60.8
"SNP_FB_0410792" "chr11A" 87.5 48 6 0 1 48 34912148 34912101 7.88e-09 60.8
"SNP_FB_0410792" "chr11A" 87.5 48 6 0 1 48 37409234 37409187 7.88e-09 60.8
"SNP_FB_0410792" "chr11A" 87.234 47 6 0 2 48 30041083 30041129 2.75e-08 59
"SNP_FB_0410792" "chr11A" 85.714 49 7 0 1 49 25189063 25189111 9.6e-08 58.1
"SNP_FB_0410792" "chr11A" 85.417 48 7 0 1 48 11536853 11536806 3.35e-07 56.3
"SNP_FB_0410792" "chr11A" 85.417 48 7 0 1 48 12042776 12042729 3.35e-07 56.3
"SNP_FB_0410792" "chr11A" 85.417 48 7 0 1 48 16033810 16033763 3.35e-07 56.3
"SNP_FB_0410792" "chr11A" 85.417 48 7 0 1 48 26341526 26341573 3.35e-07 56.3
"SNP_FB_0410792" "chr11A" 85.417 48 7 0 1 48 29699353 29699400 3.35e-07 56.3
"SNP_FB_0410792" "chr11A" 85.417 48 7 0 1 48 32819225 32819272 3.35e-07 56.3
"SNP_FB_0410792" "chr11A" 85.417 48 7 0 1 48 33334557 33334604 3.35e-07 56.3
"SNP_FB_0410792" "chr11A" 85.417 48 7 0 1 48 36012161 36012208 3.35e-07 56.3
"SNP_FB_0410792" "chr11A" 85.417 48 7 0 1 48 37152593 37152546 3.35e-07 56.3
"SNP_FB_0410792" "chr11A" 85.417 48 7 0 1 48 37301136 37301089 3.35e-07 56.3
"SNP_FB_0410792" "chr11A" 84 50 8 0 1 50 18528209 18528160 3.35e-07 55.4
"SNP_FB_0410792" "chr11A" 84 50 8 0 1 50 31872567 31872518 3.35e-07 55.4
"SNP_FB_0410792" "chr11A" 84 50 8 0 1 50 40571791 40571742 3.35e-07 55.4
"SNP_FB_0410792" "chr11A" 83.333 48 8 0 1 48 32269601 32269554 4.08e-06 51.8
"SNP_FB_0410792" "chr11A" 86.486 37 5 0 1 37 34195614 34195578 0.000606 45.5
"SNP_FB_0410792" "chr11A" 80.435 46 8 1 1 46 15609549 15609593 0.026 40.1
"SNP_FB_0410792" "chr11A" 80.435 46 8 1 1 46 22034011 22034055 0.026 40.1
"SNP_FB_0410792" "chr11A" 80.435 46 8 1 1 46 38339567 38339611 0.026 40.1
"SNP_FB_0410792" "chr11A" 80.435 46 8 1 1 46 39045126 39045170 0.026 40.1
"SNP_FB_0410792" "chr11A" 81.395 43 7 1 1 43 34064074 34064115 0.026 39.2
"SNP_FB_0410792" "chr11A" 78 50 10 1 1 50 32321708 32321756 0.09 38.3
"SNP_FB_0410792" "chr11A" 78.261 46 9 1 1 46 16076404 16076448 0.31 35.6
"SNP_FB_0410792" "chr11A" 78.261 46 9 1 1 46 20507675 20507719 0.31 35.6
"SNP_FB_0410792" "chr11A" 78.261 46 9 1 1 46 27058018 27058062 0.31 35.6
"SNP_FB_0410792" "chr11A" 78.261 46 9 1 1 46 33942004 33942048 0.31 35.6
"SNP_FB_0410792" "chr11A" 78.261 46 9 1 1 46 37077370 37077414 0.31 35.6
"SNP_FB_0410792" "chr11A" 90.909 22 2 0 1 22 32242301 32242322 3.8 31.9
"SNP_FB_0410792" "chr2A" 94 50 3 0 1 50 18458253 18458302 1.02e-13 77.9
"SNP_FB_0410792" "chr2A" 94 50 3 0 1 50 21883683 21883634 1.02e-13 77.9
"SNP_FB_0410792" "chr2A" 93.878 49 3 0 1 49 20637168 20637120 3.58e-13 76.1
"SNP_FB_0410792" "chr2A" 93.75 48 3 0 1 48 12583222 12583269 1.25e-12 74.3
"SNP_FB_0410792" "chr2A" 93.75 48 3 0 1 48 14410821 14410868 1.25e-12 74.3
"SNP_FB_0410792" "chr2A" 93.75 48 3 0 1 48 17376755 17376802 1.25e-12 74.3
"SNP_FB_0410792" "chr2A" 93.75 48 3 0 1 48 21097955 21098002 1.25e-12 74.3
"SNP_FB_0410792" "chr2A" 93.75 48 3 0 1 48 32012865 32012912 1.25e-12 74.3
"SNP_FB_0410792" "chr2A" 93.75 48 3 0 1 48 33328111 33328158 1.25e-12 74.3
"SNP_FB_0410792" "chr2A" 91.837 49 4 0 1 49 32510561 32510609 4.36e-12 71.6
"SNP_FB_0410792" "chr2A" 91.667 48 4 0 1 48 13613731 13613778 1.52e-11 69.8
"SNP_FB_0410792" "chr2A" 91.667 48 4 0 1 48 29025367 29025320 1.52e-11 69.8
"SNP_FB_0410792" "chr2A" 91.667 48 4 0 1 48 32605368 32605321 1.52e-11 69.8
"SNP_FB_0410792" "chr2A" 90 50 5 0 1 50 25384380 25384331 5.31e-11 68.9
"SNP_FB_0410792" "chr2A" 90 50 5 0 1 50 25626141 25626092 5.31e-11 68.9
"SNP_FB_0410792" "chr2A" 90 50 5 0 1 50 27370558 27370607 5.31e-11 68.9
"SNP_FB_0410792" "chr2A" 89.583 48 5 0 1 48 21320454 21320501 6.47e-10 65.3
"SNP_FB_0410792" "chr2A" 89.583 48 5 0 1 48 21794163 21794116 6.47e-10 65.3
"SNP_FB_0410792" "chr2A" 88 50 6 0 1 50 22526358 22526407 6.47e-10 64.4
"SNP_FB_0410792" "chr2A" 88 50 6 0 1 50 34817576 34817527 6.47e-10 64.4
"SNP_FB_0410792" "chr2A" 87.5 48 6 0 1 48 4499954 4499907 7.88e-09 60.8
"SNP_FB_0410792" "chr2A" 87.5 48 6 0 1 48 7138329 7138376 7.88e-09 60.8
"SNP_FB_0410792" "chr2A" 87.5 48 6 0 1 48 13572206 13572253 7.88e-09 60.8
"SNP_FB_0410792" "chr2A" 87.5 48 6 0 1 48 18114346 18114393 7.88e-09 60.8
"SNP_FB_0410792" "chr2A" 87.5 48 6 0 1 48 19590232 19590185 7.88e-09 60.8
"SNP_FB_0410792" "chr2A" 87.5 48 6 0 1 48 19708576 19708529 7.88e-09 60.8
"SNP_FB_0410792" "chr2A" 87.5 48 6 0 1 48 20028081 20028128 7.88e-09 60.8
"SNP_FB_0410792" "chr2A" 87.5 48 6 0 1 48 27880360 27880313 7.88e-09 60.8
"SNP_FB_0410792" "chr2A" 87.5 48 6 0 1 48 27894372 27894325 7.88e-09 60.8
"SNP_FB_0410792" "chr2A" 87.5 48 6 0 1 48 28185700 28185653 7.88e-09 60.8
"SNP_FB_0410792" "chr2A" 87.5 48 6 0 1 48 34051864 34051911 7.88e-09 60.8
"SNP_FB_0410792" "chr2A" 87.5 48 6 0 1 48 37369966 37370013 7.88e-09 60.8
"SNP_FB_0410792" "chr2A" 87.5 48 6 0 1 48 37376380 37376427 7.88e-09 60.8
"SNP_FB_0410792" "chr2A" 86 50 7 0 1 50 10967552 10967503 2.75e-08 59.9
"SNP_FB_0410792" "chr2A" 86 50 7 0 1 50 35361717 35361766 2.75e-08 59.9
"SNP_FB_0410792" "chr2A" 85.714 49 7 0 1 49 21701793 21701745 9.6e-08 58.1
"SNP_FB_0410792" "chr2A" 85.417 48 7 0 1 48 12323295 12323342 3.35e-07 56.3
"SNP_FB_0410792" "chr2A" 85.417 48 7 0 1 48 23147180 23147227 3.35e-07 56.3
"SNP_FB_0410792" "chr2A" 85.417 48 7 0 1 48 31376620 31376573 3.35e-07 56.3
"SNP_FB_0410792" "chr2A" 85.417 48 7 0 1 48 33835608 33835561 3.35e-07 56.3
"SNP_FB_0410792" "chr2A" 85.417 48 7 0 1 48 36993607 36993560 3.35e-07 56.3
"SNP_FB_0410792" "chr2A" 84 50 8 0 1 50 17069328 17069279 3.35e-07 55.4
"SNP_FB_0410792" "chr2A" 79.592 49 9 1 1 49 21092499 21092452 0.007 41
"SNP_FB_0410792" "chr2A" 80.435 46 8 1 1 46 34225826 34225782 0.026 40.1
"SNP_FB_0410792" "chr2A" 79.167 48 9 1 1 48 26403238 26403284 0.026 39.2
"SNP_FB_0410792" "chr2A" 78 50 10 1 1 50 15050492 15050540 0.09 38.3
"SNP_FB_0410792" "chr2A" 77.083 48 11 0 1 48 23039601 23039554 0.09 38.3
"SNP_FB_0410792" "chr2A" 78.261 46 9 1 1 46 12698727 12698683 0.31 35.6
"SNP_FB_0410792" "chr2A" 78.261 46 9 1 1 46 12710775 12710731 0.31 35.6
"SNP_FB_0410792" "chr2A" 78.571 42 8 1 1 42 30818545 30818505 3.8 32.8
"SNP_FB_0410792" "chr2A" 91.667 24 1 1 25 48 5237995 5237973 3.8 31.9
"SNP_FB_0410792" "chr3A" 94 50 3 0 1 50 22386523 22386572 1.02e-13 77.9
"SNP_FB_0410792" "chr3A" 94 50 3 0 1 50 23161215 23161264 1.02e-13 77.9
"SNP_FB_0410792" "chr3A" 92 50 4 0 1 50 4217723 4217674 1.25e-12 73.4
"SNP_FB_0410792" "chr3A" 92 50 4 0 1 50 15921082 15921131 1.25e-12 73.4
"SNP_FB_0410792" "chr3A" 91.667 48 4 0 1 48 16730414 16730367 1.52e-11 69.8
"SNP_FB_0410792" "chr3A" 91.667 48 4 0 1 48 29335044 29335091 1.52e-11 69.8
"SNP_FB_0410792" "chr3A" 90 50 5 0 1 50 33300247 33300198 5.31e-11 68.9
"SNP_FB_0410792" "chr3A" 91.304 46 4 0 1 46 28298362 28298317 1.85e-10 66.2
"SNP_FB_0410792" "chr3A" 89.583 48 5 0 1 48 18040117 18040070 6.47e-10 65.3
"SNP_FB_0410792" "chr3A" 89.583 48 5 0 1 48 25962293 25962340 6.47e-10 65.3
"SNP_FB_0410792" "chr3A" 89.583 48 5 0 1 48 26468468 26468421 6.47e-10 65.3
"SNP_FB_0410792" "chr3A" 89.583 48 5 0 1 48 31965680 31965727 6.47e-10 65.3
"SNP_FB_0410792" "chr3A" 88 50 6 0 1 50 7690105 7690154 6.47e-10 64.4
"SNP_FB_0410792" "chr3A" 88 50 6 0 1 50 23105523 23105474 6.47e-10 64.4
"SNP_FB_0410792" "chr3A" 87.5 48 6 0 1 48 505114 505067 7.88e-09 60.8
"SNP_FB_0410792" "chr3A" 87.5 48 6 0 1 48 3186764 3186717 7.88e-09 60.8
"SNP_FB_0410792" "chr3A" 87.5 48 6 0 1 48 3204798 3204845 7.88e-09 60.8
"SNP_FB_0410792" "chr3A" 87.5 48 6 0 1 48 9087654 9087607 7.88e-09 60.8
"SNP_FB_0410792" "chr3A" 87.5 48 6 0 1 48 9349171 9349124 7.88e-09 60.8
"SNP_FB_0410792" "chr3A" 87.5 48 6 0 1 48 11988584 11988631 7.88e-09 60.8
"SNP_FB_0410792" "chr3A" 88 50 5 1 1 50 16739111 16739063 7.88e-09 60.8
"SNP_FB_0410792" "chr3A" 87.5 48 6 0 1 48 16938852 16938805 7.88e-09 60.8
"SNP_FB_0410792" "chr3A" 87.5 48 6 0 1 48 18769445 18769398 7.88e-09 60.8
"SNP_FB_0410792" "chr3A" 87.5 48 6 0 1 48 30016198 30016151 7.88e-09 60.8
"SNP_FB_0410792" "chr3A" 87.5 48 6 0 1 48 33447809 33447762 7.88e-09 60.8
"SNP_FB_0410792" "chr3A" 87.5 48 6 0 1 48 34258302 34258349 7.88e-09 60.8
"SNP_FB_0410792" "chr3A" 85.417 48 7 0 1 48 5459848 5459895 3.35e-07 56.3
"SNP_FB_0410792" "chr3A" 85.417 48 7 0 1 48 12084636 12084589 3.35e-07 56.3
"SNP_FB_0410792" "chr3A" 85.417 48 7 0 1 48 19618958 19618911 3.35e-07 56.3
"SNP_FB_0410792" "chr3A" 85.417 48 7 0 1 48 30203725 30203772 3.35e-07 56.3
"SNP_FB_0410792" "chr3A" 85.417 48 7 0 1 48 32345163 32345210 3.35e-07 56.3
"SNP_FB_0410792" "chr3A" 84 50 8 0 1 50 26257291 26257242 3.35e-07 55.4
"SNP_FB_0410792" "chr3A" 84 50 8 0 1 50 26269238 26269189 3.35e-07 55.4
"SNP_FB_0410792" "chr3A" 82 50 9 0 1 50 23446712 23446761 1.42e-05 50.9
"SNP_FB_0410792" "chr3A" 81.25 48 8 1 1 48 28349932 28349978 0.002 43.7
"SNP_FB_0410792" "chr3A" 80 50 8 1 1 50 28956268 28956315 0.002 43.7
"SNP_FB_0410792" "chr3A" 90 30 3 0 19 48 7219024 7218995 0.007 41.9
"SNP_FB_0410792" "chr3A" 80.435 46 8 1 1 46 23359604 23359648 0.026 40.1
"SNP_FB_0410792" "chr3A" 81.395 43 7 1 1 43 14749253 14749212 0.026 39.2
"SNP_FB_0410792" "chr3A" 79.545 44 8 1 3 46 15246762 15246804 0.31 36.5
"SNP_FB_0410792" "chr3A" 78.261 46 9 1 1 46 10900876 10900920 0.31 35.6
"SNP_FB_0410792" "chr3A" 95.455 22 0 1 17 38 8506636 8506656 3.8 32.8
"SNP_FB_0410792" "chr3A" 95.455 22 0 1 17 38 8517323 8517343 3.8 32.8
"SNP_FB_0410792" "chr7A" 94 50 3 0 1 50 14007260 14007211 1.02e-13 77.9
"SNP_FB_0410792" "chr7A" 93.75 48 3 0 1 48 3148656 3148703 1.25e-12 74.3
"SNP_FB_0410792" "chr7A" 93.75 48 3 0 1 48 17272224 17272271 1.25e-12 74.3
"SNP_FB_0410792" "chr7A" 93.75 48 3 0 1 48 25426224 25426177 1.25e-12 74.3
"SNP_FB_0410792" "chr7A" 91.667 48 4 0 1 48 4631221 4631268 1.52e-11 69.8
"SNP_FB_0410792" "chr7A" 91.667 48 4 0 1 48 13011237 13011190 1.52e-11 69.8
"SNP_FB_0410792" "chr7A" 91.667 48 4 0 1 48 16816043 16816090 1.52e-11 69.8
"SNP_FB_0410792" "chr7A" 91.667 48 4 0 1 48 16957906 16957953 1.52e-11 69.8
"SNP_FB_0410792" "chr7A" 91.667 48 4 0 1 48 27399443 27399396 1.52e-11 69.8
"SNP_FB_0410792" "chr7A" 90 50 5 0 1 50 21226304 21226353 5.31e-11 68.9
"SNP_FB_0410792" "chr7A" 90 50 5 0 1 50 22442808 22442857 5.31e-11 68.9
"SNP_FB_0410792" "chr7A" 91.304 46 4 0 3 48 16937749 16937704 1.85e-10 66.2
"SNP_FB_0410792" "chr7A" 89.583 48 5 0 1 48 13252670 13252623 6.47e-10 65.3
"SNP_FB_0410792" "chr7A" 89.583 48 5 0 1 48 13556752 13556799 6.47e-10 65.3
"SNP_FB_0410792" "chr7A" 89.583 48 5 0 1 48 22779860 22779907 6.47e-10 65.3
"SNP_FB_0410792" "chr7A" 89.583 48 5 0 1 48 23371670 23371717 6.47e-10 65.3
"SNP_FB_0410792" "chr7A" 89.583 48 5 0 1 48 26104730 26104777 6.47e-10 65.3
"SNP_FB_0410792" "chr7A" 89.583 48 5 0 1 48 33128754 33128707 6.47e-10 65.3
"SNP_FB_0410792" "chr7A" 88 50 6 0 1 50 7759904 7759855 6.47e-10 64.4
"SNP_FB_0410792" "chr7A" 87.5 48 6 0 1 48 1686229 1686182 7.88e-09 60.8
"SNP_FB_0410792" "chr7A" 87.5 48 6 0 1 48 2188312 2188265 7.88e-09 60.8
"SNP_FB_0410792" "chr7A" 87.5 48 6 0 1 48 2439623 2439670 7.88e-09 60.8
"SNP_FB_0410792" "chr7A" 87.5 48 6 0 1 48 2446037 2446084 7.88e-09 60.8
"SNP_FB_0410792" "chr7A" 90.698 43 4 0 1 43 3087403 3087361 7.88e-09 60.8
"SNP_FB_0410792" "chr7A" 87.5 48 6 0 1 48 3327955 3327908 7.88e-09 60.8
"SNP_FB_0410792" "chr7A" 87.5 48 6 0 1 48 13586358 13586311 7.88e-09 60.8
"SNP_FB_0410792" "chr7A" 87.5 48 6 0 1 48 16506459 16506506 7.88e-09 60.8
"SNP_FB_0410792" "chr7A" 87.5 48 6 0 1 48 22208390 22208343 7.88e-09 60.8
"SNP_FB_0410792" "chr7A" 87.5 48 6 0 1 48 22423205 22423158 7.88e-09 60.8
"SNP_FB_0410792" "chr7A" 86 50 7 0 1 50 10165103 10165054 2.75e-08 59.9
"SNP_FB_0410792" "chr7A" 86 50 7 0 1 50 10178415 10178366 2.75e-08 59.9
"SNP_FB_0410792" "chr7A" 85.417 48 7 0 1 48 18454291 18454244 3.35e-07 56.3
"SNP_FB_0410792" "chr7A" 85.417 48 7 0 1 48 23714119 23714166 3.35e-07 56.3
"SNP_FB_0410792" "chr7A" 83.673 49 8 0 1 49 3279464 3279512 1.17e-06 53.6
"SNP_FB_0410792" "chr7A" 83.333 48 8 0 1 48 13505348 13505301 4.08e-06 51.8
"SNP_FB_0410792" "chr7A" 83.333 48 8 0 1 48 18492081 18492034 4.08e-06 51.8
"SNP_FB_0410792" "chr7A" 87.179 39 5 0 1 39 15607350 15607312 4.97e-05 49.1
"SNP_FB_0410792" "chr7A" 80.435 46 8 1 1 46 4571442 4571486 0.026 40.1
"SNP_FB_0410792" "chr7A" 80.435 46 8 1 1 46 18497358 18497402 0.026 40.1
"SNP_FB_0410792" "chr7A" 80.435 46 8 1 1 46 21671108 21671064 0.026 40.1
"SNP_FB_0410792" "chr7A" 82.051 39 6 1 1 39 9178599 9178636 0.31 36.5
"SNP_FB_0410792" "chr7A" 78.261 46 9 1 1 46 20503095 20503139 0.31 35.6
"SNP_FB_0410792" "chr7A" 88.889 27 2 1 2 28 608345 608370 3.8 32.8
"SNP_FB_0410792" "chr8A" 94 50 3 0 1 50 23027413 23027364 1.02e-13 77.9
"SNP_FB_0410792" "chr8A" 94 50 3 0 1 50 25163190 25163141 1.02e-13 77.9
"SNP_FB_0410792" "chr8A" 93.878 49 3 0 1 49 21594050 21594002 3.58e-13 76.1
"SNP_FB_0410792" "chr8A" 93.75 48 3 0 1 48 9845437 9845484 1.25e-12 74.3
"SNP_FB_0410792" "chr8A" 93.75 48 3 0 1 48 13141556 13141509 1.25e-12 74.3
"SNP_FB_0410792" "chr8A" 93.75 48 3 0 1 48 14589265 14589312 1.25e-12 74.3
"SNP_FB_0410792" "chr8A" 93.75 48 3 0 1 48 20344086 20344133 1.25e-12 74.3
"SNP_FB_0410792" "chr8A" 92 50 4 0 1 50 10108829 10108878 1.25e-12 73.4
"SNP_FB_0410792" "chr8A" 91.667 48 4 0 1 48 12487761 12487714 1.52e-11 69.8
"SNP_FB_0410792" "chr8A" 91.667 48 4 0 1 48 19394806 19394759 1.52e-11 69.8
"SNP_FB_0410792" "chr8A" 91.667 48 4 0 1 48 20677591 20677544 1.52e-11 69.8
"SNP_FB_0410792" "chr8A" 91.667 48 4 0 1 48 25189781 25189734 1.52e-11 69.8
"SNP_FB_0410792" "chr8A" 91.667 48 4 0 1 48 25595245 25595198 1.52e-11 69.8
"SNP_FB_0410792" "chr8A" 92 50 3 1 1 50 27015947 27015995 1.52e-11 69.8
"SNP_FB_0410792" "chr8A" 90 50 5 0 1 50 25631760 25631809 5.31e-11 68.9
"SNP_FB_0410792" "chr8A" 91.489 47 4 0 1 47 20426092 20426138 5.31e-11 68
"SNP_FB_0410792" "chr8A" 89.583 48 5 0 1 48 4380085 4380038 6.47e-10 65.3
"SNP_FB_0410792" "chr8A" 89.583 48 5 0 1 48 6344694 6344647 6.47e-10 65.3
"SNP_FB_0410792" "chr8A" 89.583 48 5 0 1 48 7727941 7727988 6.47e-10 65.3
"SNP_FB_0410792" "chr8A" 89.583 48 5 0 1 48 16670768 16670815 6.47e-10 65.3
"SNP_FB_0410792" "chr8A" 89.583 48 5 0 1 48 20666795 20666842 6.47e-10 65.3
"SNP_FB_0410792" "chr8A" 89.583 48 5 0 1 48 23812160 23812113 6.47e-10 65.3
"SNP_FB_0410792" "chr8A" 89.583 48 5 0 1 48 28673345 28673298 6.47e-10 65.3
"SNP_FB_0410792" "chr8A" 89.362 47 5 0 1 47 12389482 12389436 2.26e-09 63.5
"SNP_FB_0410792" "chr8A" 89.13 46 5 0 1 46 8112685 8112640 7.88e-09 61.7
"SNP_FB_0410792" "chr8A" 87.5 48 6 0 1 48 8767165 8767212 7.88e-09 60.8
"SNP_FB_0410792" "chr8A" 87.5 48 6 0 1 48 9380481 9380528 7.88e-09 60.8
"SNP_FB_0410792" "chr8A" 87.5 48 6 0 1 48 9391687 9391734 7.88e-09 60.8
"SNP_FB_0410792" "chr8A" 87.5 48 6 0 1 48 11199185 11199138 7.88e-09 60.8
"SNP_FB_0410792" "chr8A" 87.5 48 6 0 1 48 17486271 17486318 7.88e-09 60.8
"SNP_FB_0410792" "chr8A" 87.5 48 6 0 1 48 24750038 24749991 7.88e-09 60.8
"SNP_FB_0410792" "chr8A" 87.5 48 6 0 1 48 26938345 26938392 7.88e-09 60.8
"SNP_FB_0410792" "chr8A" 87.5 48 6 0 1 48 28681251 28681204 7.88e-09 60.8
"SNP_FB_0410792" "chr8A" 87.5 48 6 0 1 48 28695701 28695654 7.88e-09 60.8
"SNP_FB_0410792" "chr8A" 86 50 7 0 1 50 20371596 20371645 2.75e-08 59.9
"SNP_FB_0410792" "chr8A" 86 50 7 0 1 50 24469463 24469414 2.75e-08 59.9
"SNP_FB_0410792" "chr8A" 86 50 7 0 1 50 24706666 24706715 2.75e-08 59.9
"SNP_FB_0410792" "chr8A" 86 50 7 0 1 50 31635822 31635773 2.75e-08 59.9
"SNP_FB_0410792" "chr8A" 86 50 7 0 1 50 31648043 31647994 2.75e-08 59.9
"SNP_FB_0410792" "chr8A" 85.417 48 7 0 1 48 8448376 8448423 3.35e-07 56.3
"SNP_FB_0410792" "chr8A" 85.417 48 7 0 1 48 26230973 26231020 3.35e-07 56.3
"SNP_FB_0410792" "chr8A" 85.417 48 7 0 1 48 29689665 29689712 3.35e-07 56.3
"SNP_FB_0410792" "chr8A" 85.417 48 7 0 1 48 31192643 31192690 3.35e-07 56.3
"SNP_FB_0410792" "chr8A" 84 50 8 0 1 50 12268498 12268547 3.35e-07 55.4
"SNP_FB_0410792" "chr8A" 85.106 47 7 0 1 47 3108757 3108803 1.17e-06 54.5
"SNP_FB_0410792" "chr8A" 91.667 36 3 0 13 48 20399007 20399042 4.08e-06 52.7
"SNP_FB_0410792" "chr8A" 86.842 38 5 0 11 48 16827618 16827581 0.000174 47.3
"SNP_FB_0410792" "chr8A" 90.909 33 3 0 16 48 29019670 29019702 0.000174 47.3
"SNP_FB_0410792" "chr8A" 85 40 6 0 9 48 20335496 20335535 0.000174 46.4
"SNP_FB_0410792" "chr8A" 80.435 46 8 1 1 46 2948087 2948131 0.026 40.1
"SNP_FB_0410792" "chr8A" 86.667 30 4 0 1 30 13579244 13579273 0.09 37.4
"SNP_FB_0410792" "chr8A" 84.375 32 5 0 2 33 12753567 12753598 0.31 36.5
"SNP_FB_0410792" "chr8A" 83.333 36 5 1 1 36 8610454 8610420 0.31 35.6
"SNP_FB_0410792" "chr8A" 78.261 46 9 1 1 46 10887262 10887218 0.31 35.6
"SNP_FB_0410792" "chr8A" 78.261 46 9 1 1 46 15076327 15076371 0.31 35.6
"SNP_FB_0410792" "chr8A" 78.261 46 9 1 1 46 23586353 23586397 0.31 35.6
"SNP_FB_0410792" "chr8A" 88.462 26 3 0 23 48 13580694 13580719 1.1 34.6
"SNP_FB_0410792" "chr9A" 94 50 3 0 1 50 31452899 31452948 1.02e-13 77.9
"SNP_FB_0410792" "chr9A" 94 50 3 0 1 50 31477820 31477869 1.02e-13 77.9
"SNP_FB_0410792" "chr9A" 93.75 48 3 0 1 48 19081956 19082003 1.25e-12 74.3
"SNP_FB_0410792" "chr9A" 93.617 47 3 0 1 47 9673448 9673402 4.36e-12 72.5
"SNP_FB_0410792" "chr9A" 91.667 48 4 0 1 48 18821916 18821963 1.52e-11 69.8
"SNP_FB_0410792" "chr9A" 90 50 5 0 1 50 27327259 27327308 5.31e-11 68.9
"SNP_FB_0410792" "chr9A" 90 50 5 0 1 50 27340819 27340868 5.31e-11 68.9
"SNP_FB_0410792" "chr9A" 90 50 5 0 1 50 30403011 30402962 5.31e-11 68.9
"SNP_FB_0410792" "chr9A" 90 50 5 0 1 50 31518099 31518148 5.31e-11 68.9
"SNP_FB_0410792" "chr9A" 89.583 48 5 0 1 48 10903486 10903439 6.47e-10 65.3
"SNP_FB_0410792" "chr9A" 89.583 48 5 0 1 48 10916089 10916042 6.47e-10 65.3
"SNP_FB_0410792" "chr9A" 89.583 48 5 0 1 48 10926831 10926784 6.47e-10 65.3
"SNP_FB_0410792" "chr9A" 89.583 48 5 0 1 48 10939080 10939033 6.47e-10 65.3
"SNP_FB_0410792" "chr9A" 89.583 48 5 0 1 48 11401050 11401097 6.47e-10 65.3
"SNP_FB_0410792" "chr9A" 89.583 48 5 0 1 48 29270767 29270720 6.47e-10 65.3
"SNP_FB_0410792" "chr9A" 88 50 6 0 1 50 31252672 31252623 6.47e-10 64.4
"SNP_FB_0410792" "chr9A" 87.5 48 6 0 1 48 1089461 1089508 7.88e-09 60.8
"SNP_FB_0410792" "chr9A" 87.5 48 6 0 1 48 5952221 5952174 7.88e-09 60.8
"SNP_FB_0410792" "chr9A" 87.5 48 6 0 1 48 12635764 12635811 7.88e-09 60.8
"SNP_FB_0410792" "chr9A" 87.5 48 6 0 1 48 13289363 13289316 7.88e-09 60.8
"SNP_FB_0410792" "chr9A" 87.5 48 6 0 1 48 15303978 15303931 7.88e-09 60.8
"SNP_FB_0410792" "chr9A" 87.5 48 6 0 1 48 18118560 18118513 7.88e-09 60.8
"SNP_FB_0410792" "chr9A" 87.5 48 6 0 1 48 19065213 19065260 7.88e-09 60.8
"SNP_FB_0410792" "chr9A" 87.5 48 6 0 1 48 30810862 30810815 7.88e-09 60.8
"SNP_FB_0410792" "chr9A" 87.5 48 6 0 1 48 31547474 31547427 7.88e-09 60.8
"SNP_FB_0410792" "chr9A" 87.5 48 6 0 1 48 31661862 31661909 7.88e-09 60.8
"SNP_FB_0410792" "chr9A" 87.5 48 6 0 1 48 34152230 34152277 7.88e-09 60.8
"SNP_FB_0410792" "chr9A" 86 50 7 0 1 50 4620274 4620323 2.75e-08 59.9
"SNP_FB_0410792" "chr9A" 87.234 47 6 0 1 47 33765194 33765240 2.75e-08 59
"SNP_FB_0410792" "chr9A" 86.957 46 6 0 3 48 30134718 30134763 9.6e-08 57.2
"SNP_FB_0410792" "chr9A" 85.417 48 7 0 1 48 5199198 5199151 3.35e-07 56.3
"SNP_FB_0410792" "chr9A" 85.417 48 7 0 1 48 10357350 10357303 3.35e-07 56.3
"SNP_FB_0410792" "chr9A" 85.417 48 7 0 1 48 10367440 10367393 3.35e-07 56.3
"SNP_FB_0410792" "chr9A" 85.417 48 7 0 1 48 11676578 11676531 3.35e-07 56.3
"SNP_FB_0410792" "chr9A" 85.417 48 7 0 1 48 25798063 25798016 3.35e-07 56.3
"SNP_FB_0410792" "chr9A" 85.417 48 7 0 1 48 31112309 31112262 3.35e-07 56.3
"SNP_FB_0410792" "chr9A" 85.417 48 7 0 1 48 32384096 32384143 3.35e-07 56.3
"SNP_FB_0410792" "chr9A" 85.417 48 7 0 1 48 35248862 35248909 3.35e-07 56.3
"SNP_FB_0410792" "chr9A" 84 50 8 0 1 50 30825521 30825570 3.35e-07 55.4
"SNP_FB_0410792" "chr9A" 84.783 46 7 0 3 48 30755260 30755305 4.08e-06 52.7
"SNP_FB_0410792" "chr9A" 83.333 48 8 0 1 48 11682363 11682410 4.08e-06 51.8
"SNP_FB_0410792" "chr9A" 82 50 9 0 1 50 30385741 30385790 1.42e-05 50.9
"SNP_FB_0410792" "chr9A" 93.75 32 2 0 1 32 9684588 9684557 1.42e-05 50
"SNP_FB_0410792" "chr9A" 84.211 38 6 0 1 38 14540732 14540695 0.002 42.8
"SNP_FB_0410792" "chr9A" 78 50 11 0 1 50 20550100 20550051 0.007 41.9
"SNP_FB_0410792" "chr9A" 80.435 46 8 1 1 46 15379173 15379217 0.026 40.1
"SNP_FB_0410792" "chr9A" 80.435 46 8 1 1 46 34334189 34334233 0.026 40.1
"SNP_FB_0410792" "chr9A" 80.435 46 8 1 1 46 34392196 34392240 0.026 40.1
"SNP_FB_0410792" "chr9A" 83.333 36 5 1 1 36 5668558 5668524 0.31 35.6
"SNP_FB_0410792" "chr9A" 78.261 46 9 1 1 46 6871770 6871726 0.31 35.6
"SNP_FB_0410792" "chr9A" 78.261 46 9 1 1 46 8805268 8805312 0.31 35.6
"SNP_FB_0410792" "chr9A" 78.261 46 9 1 1 46 8816556 8816600 0.31 35.6
"SNP_FB_0410792" "chr9A" 78.261 46 9 1 1 46 13513855 13513811 0.31 35.6
"SNP_FB_0410792" "chr9A" 78.261 46 9 1 1 46 27286075 27286031 0.31 35.6
"SNP_FB_0410792" "chr9A" 95.455 22 0 1 17 38 5815960 5815980 3.8 32.8
"SNP_FB_0410792" "chr9A" 76.596 47 10 1 3 49 19747630 19747675 3.8 32.8
"SNP_FB_0410792" "chr14A" 94 50 3 0 1 50 21222234 21222283 1.02e-13 77.9
"SNP_FB_0410792" "chr14A" 92 50 4 0 1 50 10456955 10457004 1.25e-12 73.4
"SNP_FB_0410792" "chr14A" 92 50 4 0 1 50 12417129 12417080 1.25e-12 73.4
"SNP_FB_0410792" "chr14A" 92 50 4 0 1 50 13809384 13809433 1.25e-12 73.4
"SNP_FB_0410792" "chr14A" 92 50 4 0 1 50 23745222 23745271 1.25e-12 73.4
"SNP_FB_0410792" "chr14A" 91.667 48 4 0 1 48 10518783 10518736 1.52e-11 69.8
"SNP_FB_0410792" "chr14A" 91.667 48 4 0 1 48 14645515 14645562 1.52e-11 69.8
"SNP_FB_0410792" "chr14A" 91.667 48 4 0 1 48 25300614 25300661 1.52e-11 69.8
"SNP_FB_0410792" "chr14A" 90 50 5 0 1 50 24210793 24210842 5.31e-11 68.9
"SNP_FB_0410792" "chr14A" 89.796 49 5 0 1 49 23548802 23548754 1.85e-10 67.1
"SNP_FB_0410792" "chr14A" 89.583 48 5 0 1 48 6245998 6246045 6.47e-10 65.3
"SNP_FB_0410792" "chr14A" 89.583 48 5 0 1 48 7205724 7205771 6.47e-10 65.3
"SNP_FB_0410792" "chr14A" 89.583 48 5 0 1 48 17491400 17491353 6.47e-10 65.3
"SNP_FB_0410792" "chr14A" 89.583 48 5 0 1 48 19556821 19556774 6.47e-10 65.3
"SNP_FB_0410792" "chr14A" 88 50 6 0 1 50 689891 689940 6.47e-10 64.4
"SNP_FB_0410792" "chr14A" 88 50 6 0 1 50 19108594 19108643 6.47e-10 64.4
"SNP_FB_0410792" "chr14A" 87.755 49 6 0 1 49 5858378 5858330 2.26e-09 62.6
"SNP_FB_0410792" "chr14A" 87.5 48 6 0 1 48 4841478 4841525 7.88e-09 60.8
"SNP_FB_0410792" "chr14A" 87.5 48 6 0 1 48 7733754 7733707 7.88e-09 60.8
"SNP_FB_0410792" "chr14A" 87.5 48 6 0 1 48 13792513 13792466 7.88e-09 60.8
"SNP_FB_0410792" "chr14A" 87.5 48 6 0 1 48 16006771 16006724 7.88e-09 60.8
"SNP_FB_0410792" "chr14A" 87.5 48 6 0 1 48 18499052 18499005 7.88e-09 60.8
"SNP_FB_0410792" "chr14A" 87.5 48 6 0 1 48 20145410 20145457 7.88e-09 60.8
"SNP_FB_0410792" "chr14A" 87.5 48 6 0 1 48 22946512 22946465 7.88e-09 60.8
"SNP_FB_0410792" "chr14A" 87.234 47 6 0 1 47 4955047 4955093 2.75e-08 59
"SNP_FB_0410792" "chr14A" 85.417 48 7 0 1 48 4759371 4759418 3.35e-07 56.3
"SNP_FB_0410792" "chr14A" 85.417 48 7 0 1 48 8182751 8182704 3.35e-07 56.3
"SNP_FB_0410792" "chr14A" 85.417 48 7 0 1 48 19915610 19915563 3.35e-07 56.3
"SNP_FB_0410792" "chr14A" 85.417 48 7 0 1 48 20151832 20151879 3.35e-07 56.3
"SNP_FB_0410792" "chr14A" 83.333 48 8 0 1 48 4744782 4744735 4.08e-06 51.8
"SNP_FB_0410792" "chr14A" 83.333 48 8 0 1 48 14512419 14512372 4.08e-06 51.8
"SNP_FB_0410792" "chr14A" 83.333 48 8 0 1 48 24267408 24267361 4.08e-06 51.8
"SNP_FB_0410792" "chr14A" 82.609 46 8 0 1 46 9993056 9993011 4.97e-05 48.2
"SNP_FB_0410792" "chr14A" 80.435 46 8 1 1 46 212320 212276 0.026 40.1
"SNP_FB_0410792" "chr14A" 80.435 46 8 1 1 46 8828733 8828689 0.026 40.1
"SNP_FB_0410792" "chr14A" 80.435 46 8 1 1 46 16338140 16338184 0.026 40.1
"SNP_FB_0410792" "chr14A" 80.435 46 8 1 1 46 16349891 16349935 0.026 40.1
"SNP_FB_0410792" "chr14A" 80.435 46 8 1 1 46 17958753 17958709 0.026 40.1
"SNP_FB_0410792" "chr14A" 78 50 10 1 1 50 8500833 8500785 0.09 38.3
"SNP_FB_0410792" "chr14A" 80.952 42 7 1 1 42 9024373 9024333 0.09 37.4
"SNP_FB_0410792" "chr14A" 78.261 46 9 1 1 46 3644751 3644795 0.31 35.6
"SNP_FB_0410792" "chr14A" 83.333 36 5 1 1 36 8979226 8979260 0.31 35.6
"SNP_FB_0410792" "chr14A" 78.261 46 9 1 1 46 9341982 9342026 0.31 35.6
"SNP_FB_0410792" "chr14A" 78.261 46 9 1 1 46 13662881 13662837 0.31 35.6
"SNP_FB_0410792" "chr14A" 78.261 46 9 1 1 46 14462839 14462795 0.31 35.6
"SNP_FB_0410792" "chr14A" 78.261 46 9 1 1 46 22516401 22516357 0.31 35.6
"SNP_FB_0410792" "chr14A" 78.261 46 9 1 1 46 22548729 22548685 0.31 35.6
"SNP_FB_0410792" "chr16A" 94 50 3 0 1 50 17497378 17497329 1.02e-13 77.9
"SNP_FB_0410792" "chr16A" 93.878 49 3 0 1 49 26992387 26992435 3.58e-13 76.1
"SNP_FB_0410792" "chr16A" 93.75 48 3 0 1 48 15178747 15178794 1.25e-12 74.3
"SNP_FB_0410792" "chr16A" 92 50 4 0 1 50 19270343 19270392 1.25e-12 73.4
"SNP_FB_0410792" "chr16A" 91.667 48 4 0 1 48 16196861 16196814 1.52e-11 69.8
"SNP_FB_0410792" "chr16A" 91.667 48 4 0 1 48 27867428 27867381 1.52e-11 69.8
"SNP_FB_0410792" "chr16A" 91.667 48 4 0 1 48 33063131 33063084 1.52e-11 69.8
"SNP_FB_0410792" "chr16A" 91.667 48 4 0 1 48 34452224 34452177 1.52e-11 69.8
"SNP_FB_0410792" "chr16A" 90 50 5 0 1 50 17590468 17590517 5.31e-11 68.9
"SNP_FB_0410792" "chr16A" 90 50 5 0 1 50 20431530 20431579 5.31e-11 68.9
"SNP_FB_0410792" "chr16A" 89.583 48 5 0 1 48 14330115 14330162 6.47e-10 65.3
"SNP_FB_0410792" "chr16A" 89.583 48 5 0 1 48 19379771 19379818 6.47e-10 65.3
"SNP_FB_0410792" "chr16A" 89.583 48 5 0 1 48 27158881 27158928 6.47e-10 65.3
"SNP_FB_0410792" "chr16A" 88 50 6 0 1 50 20190813 20190764 6.47e-10 64.4
"SNP_FB_0410792" "chr16A" 88 50 6 0 1 50 20944439 20944488 6.47e-10 64.4
"SNP_FB_0410792" "chr16A" 88 50 6 0 1 50 36022735 36022784 6.47e-10 64.4
"SNP_FB_0410792" "chr16A" 88 50 6 0 1 50 36033233 36033282 6.47e-10 64.4
"SNP_FB_0410792" "chr16A" 89.362 47 5 0 2 48 11830789 11830835 2.26e-09 63.5
"SNP_FB_0410792" "chr16A" 97.297 37 1 0 1 37 15173820 15173784 2.26e-09 63.5
"SNP_FB_0410792" "chr16A" 87.755 49 6 0 1 49 13837950 13837902 2.26e-09 62.6
"SNP_FB_0410792" "chr16A" 87.5 48 6 0 1 48 18254931 18254978 7.88e-09 60.8
"SNP_FB_0410792" "chr16A" 87.5 48 6 0 1 48 18553931 18553884 7.88e-09 60.8
"SNP_FB_0410792" "chr16A" 87.5 48 6 0 1 48 26237409 26237362 7.88e-09 60.8
"SNP_FB_0410792" "chr16A" 87.5 48 6 0 1 48 26240857 26240810 7.88e-09 60.8
"SNP_FB_0410792" "chr16A" 87.5 48 6 0 1 48 29260938 29260985 7.88e-09 60.8
"SNP_FB_0410792" "chr16A" 87.5 48 6 0 1 48 34051888 34051841 7.88e-09 60.8
"SNP_FB_0410792" "chr16A" 87.5 48 6 0 1 48 34175810 34175763 7.88e-09 60.8
"SNP_FB_0410792" "chr16A" 87.5 48 6 0 1 48 37998087 37998134 7.88e-09 60.8
"SNP_FB_0410792" "chr16A" 87.5 48 6 0 1 48 39932776 39932823 7.88e-09 60.8
"SNP_FB_0410792" "chr16A" 86 50 7 0 1 50 27645707 27645658 2.75e-08 59.9
"SNP_FB_0410792" "chr16A" 86 50 7 0 1 50 40341167 40341118 2.75e-08 59.9
"SNP_FB_0410792" "chr16A" 87.234 47 6 0 1 47 27527476 27527522 2.75e-08 59
"SNP_FB_0410792" "chr16A" 87.234 47 6 0 1 47 31276461 31276415 2.75e-08 59
"SNP_FB_0410792" "chr16A" 85.714 49 7 0 2 50 32832859 32832811 9.6e-08 58.1
"SNP_FB_0410792" "chr16A" 85.417 48 7 0 1 48 6638363 6638316 3.35e-07 56.3
"SNP_FB_0410792" "chr16A" 85.417 48 7 0 1 48 14412430 14412383 3.35e-07 56.3
"SNP_FB_0410792" "chr16A" 85.417 48 7 0 1 48 14470623 14470576 3.35e-07 56.3
"SNP_FB_0410792" "chr16A" 85.417 48 7 0 1 48 23372885 23372932 3.35e-07 56.3
"SNP_FB_0410792" "chr16A" 85.417 48 7 0 1 48 23384041 23384088 3.35e-07 56.3
"SNP_FB_0410792" "chr16A" 85.417 48 7 0 1 48 36679018 36679065 3.35e-07 56.3
"SNP_FB_0410792" "chr16A" 85.417 48 7 0 1 48 36687706 36687753 3.35e-07 56.3
"SNP_FB_0410792" "chr16A" 85.417 48 7 0 1 48 39374909 39374862 3.35e-07 56.3
"SNP_FB_0410792" "chr16A" 87.179 39 5 0 1 39 34817408 34817446 4.97e-05 49.1
"SNP_FB_0410792" "chr16A" 82.609 46 8 0 3 48 19726395 19726440 4.97e-05 48.2
"SNP_FB_0410792" "chr16A" 82.609 46 7 1 1 46 15535932 15535976 0.000606 44.6
"SNP_FB_0410792" "chr16A" 80 50 9 1 1 50 33474999 33475047 0.002 42.8
"SNP_FB_0410792" "chr16A" 80.435 46 8 1 1 46 12718234 12718278 0.026 40.1
"SNP_FB_0410792" "chr16A" 80.435 46 8 1 1 46 19900996 19900952 0.026 40.1
"SNP_FB_0410792" "chr16A" 80.435 46 8 1 1 46 39168424 39168380 0.026 40.1
"SNP_FB_0410792" "chr16A" 82.051 39 6 1 1 39 9382009 9381972 0.31 36.5
"SNP_FB_0410792" "chr16A" 77.551 49 10 1 1 49 28318572 28318619 0.31 36.5
"SNP_FB_0410792" "chr16A" 78.261 46 9 1 1 46 14357821 14357865 0.31 35.6
"SNP_FB_0410792" "chr16A" 78.261 46 9 1 1 46 14416014 14416058 0.31 35.6
"SNP_FB_0410792" "chr16A" 78.261 46 9 1 1 46 15941198 15941242 0.31 35.6
"SNP_FB_0410792" "chr16A" 78.261 46 9 1 1 46 36343603 36343559 0.31 35.6
"SNP_FB_0410792" "chr16A" 77.083 48 10 1 2 49 26185149 26185195 1.1 34.6
"SNP_FB_0410792" "chr16A" 79.07 43 8 1 1 43 37156626 37156667 1.1 34.6
"SNP_FB_0410792" "chr16A" 76.087 46 9 1 1 46 15125138 15125095 3.8 31.9
"SNP_FB_0410792" "chr4A" 93.878 49 3 0 1 49 9746391 9746343 3.58e-13 76.1
"SNP_FB_0410792" "chr4A" 93.75 48 3 0 1 48 24659742 24659695 1.25e-12 74.3
"SNP_FB_0410792" "chr4A" 92 50 4 0 1 50 5093227 5093178 1.25e-12 73.4
"SNP_FB_0410792" "chr4A" 92 50 4 0 1 50 16466600 16466551 1.25e-12 73.4
"SNP_FB_0410792" "chr4A" 91.667 48 4 0 1 48 9628004 9627957 1.52e-11 69.8
"SNP_FB_0410792" "chr4A" 91.667 48 4 0 1 48 18049581 18049628 1.52e-11 69.8
"SNP_FB_0410792" "chr4A" 91.667 48 4 0 1 48 20658868 20658915 1.52e-11 69.8
"SNP_FB_0410792" "chr4A" 91.667 48 4 0 1 48 21247125 21247078 1.52e-11 69.8
"SNP_FB_0410792" "chr4A" 91.667 48 4 0 1 48 21259959 21259912 1.52e-11 69.8
"SNP_FB_0410792" "chr4A" 91.667 48 4 0 1 48 22171919 22171872 1.52e-11 69.8
"SNP_FB_0410792" "chr4A" 90 50 5 0 1 50 14012471 14012422 5.31e-11 68.9
"SNP_FB_0410792" "chr4A" 90 50 5 0 1 50 20229050 20229001 5.31e-11 68.9
"SNP_FB_0410792" "chr4A" 90 50 5 0 1 50 20242084 20242035 5.31e-11 68.9
"SNP_FB_0410792" "chr4A" 91.304 46 4 0 3 48 8298271 8298226 1.85e-10 66.2
"SNP_FB_0410792" "chr4A" 91.667 48 3 1 1 48 16425671 16425717 1.85e-10 66.2
"SNP_FB_0410792" "chr4A" 89.583 48 5 0 1 48 20848587 20848540 6.47e-10 65.3
"SNP_FB_0410792" "chr4A" 89.583 48 5 0 1 48 21124757 21124804 6.47e-10 65.3
"SNP_FB_0410792" "chr4A" 88 50 6 0 1 50 810099 810148 6.47e-10 64.4
"SNP_FB_0410792" "chr4A" 87.5 48 6 0 1 48 16285977 16285930 7.88e-09 60.8
"SNP_FB_0410792" "chr4A" 87.5 48 6 0 1 48 21515066 21515113 7.88e-09 60.8
"SNP_FB_0410792" "chr4A" 86 50 7 0 1 50 4384836 4384885 2.75e-08 59.9
"SNP_FB_0410792" "chr4A" 86 50 7 0 1 50 10369626 10369675 2.75e-08 59.9
"SNP_FB_0410792" "chr4A" 86 50 7 0 1 50 10380922 10380971 2.75e-08 59.9
"SNP_FB_0410792" "chr4A" 85.417 48 7 0 1 48 5881598 5881551 3.35e-07 56.3
"SNP_FB_0410792" "chr4A" 85.417 48 7 0 1 48 6571199 6571152 3.35e-07 56.3
"SNP_FB_0410792" "chr4A" 85.417 48 7 0 1 48 17810033 17809986 3.35e-07 56.3
"SNP_FB_0410792" "chr4A" 86.667 45 6 0 4 48 8340363 8340407 3.35e-07 55.4
"SNP_FB_0410792" "chr4A" 84 50 8 0 1 50 8811316 8811267 3.35e-07 55.4
"SNP_FB_0410792" "chr4A" 85.106 47 7 0 1 47 8178849 8178803 1.17e-06 54.5
"SNP_FB_0410792" "chr4A" 85.417 48 6 1 1 48 18659692 18659738 4.08e-06 52.7
"SNP_FB_0410792" "chr4A" 83.333 48 8 0 1 48 8016816 8016769 4.08e-06 51.8
"SNP_FB_0410792" "chr4A" 83.333 48 8 0 1 48 23585174 23585127 4.08e-06 51.8
"SNP_FB_0410792" "chr4A" 81.25 48 9 0 1 48 10770890 10770937 0.000174 47.3
"SNP_FB_0410792" "chr4A" 81.25 48 8 1 1 48 13989076 13989030 0.002 43.7
"SNP_FB_0410792" "chr4A" 80.435 46 8 1 1 46 364997 365041 0.026 40.1
"SNP_FB_0410792" "chr4A" 80.435 46 8 1 1 46 9449074 9449030 0.026 40.1
"SNP_FB_0410792" "chr4A" 78 50 10 1 1 50 4964493 4964445 0.09 38.3
"SNP_FB_0410792" "chr4A" 80.851 47 7 2 1 46 8121552 8121507 0.09 38.3
"SNP_FB_0410792" "chr4A" 78 50 10 1 1 50 22186081 22186033 0.09 38.3
"SNP_FB_0410792" "chr4A" 78.261 46 9 1 1 46 11698550 11698506 0.31 35.6
"SNP_FB_0410792" "chr4A" 78.261 46 9 1 1 46 15519715 15519671 0.31 35.6
"SNP_FB_0410792" "chr4A" 78.261 46 9 1 1 46 19188656 19188612 0.31 35.6
"SNP_FB_0410792" "chr4A" 76 50 11 1 1 50 21471131 21471083 1.1 33.7
"SNP_FB_0410792" "chr12A" 93.75 48 3 0 1 48 7210896 7210943 1.25e-12 74.3
"SNP_FB_0410792" "chr12A" 93.75 48 3 0 1 48 21168997 21169044 1.25e-12 74.3
"SNP_FB_0410792" "chr12A" 92 50 4 0 1 50 11372443 11372394 1.25e-12 73.4
"SNP_FB_0410792" "chr12A" 91.667 48 4 0 1 48 4844560 4844513 1.52e-11 69.8
"SNP_FB_0410792" "chr12A" 91.667 48 4 0 1 48 6244754 6244801 1.52e-11 69.8
"SNP_FB_0410792" "chr12A" 91.667 48 4 0 1 48 6273425 6273472 1.52e-11 69.8
"SNP_FB_0410792" "chr12A" 91.667 48 4 0 1 48 18877202 18877155 1.52e-11 69.8
"SNP_FB_0410792" "chr12A" 90 50 5 0 1 50 15368985 15368936 5.31e-11 68.9
"SNP_FB_0410792" "chr12A" 89.796 49 5 0 1 49 20202089 20202137 1.85e-10 67.1
"SNP_FB_0410792" "chr12A" 91.304 46 4 0 3 48 7899897 7899852 1.85e-10 66.2
"SNP_FB_0410792" "chr12A" 89.583 48 5 0 1 48 4240995 4240948 6.47e-10 65.3
"SNP_FB_0410792" "chr12A" 89.583 48 5 0 1 48 11471204 11471157 6.47e-10 65.3
"SNP_FB_0410792" "chr12A" 89.583 48 5 0 1 48 13523317 13523270 6.47e-10 65.3
"SNP_FB_0410792" "chr12A" 90 50 4 1 1 50 15689422 15689470 6.47e-10 65.3
"SNP_FB_0410792" "chr12A" 89.583 48 5 0 1 48 17257191 17257144 6.47e-10 65.3
"SNP_FB_0410792" "chr12A" 88 50 6 0 1 50 24375618 24375667 6.47e-10 64.4
"SNP_FB_0410792" "chr12A" 87.755 49 6 0 1 49 20447550 20447598 2.26e-09 62.6
"SNP_FB_0410792" "chr12A" 87.5 48 6 0 1 48 419250 419297 7.88e-09 60.8
"SNP_FB_0410792" "chr12A" 87.5 48 6 0 1 48 4473625 4473672 7.88e-09 60.8
"SNP_FB_0410792" "chr12A" 87.5 48 6 0 1 48 5279532 5279579 7.88e-09 60.8
"SNP_FB_0410792" "chr12A" 87.5 48 6 0 1 48 21908639 21908592 7.88e-09 60.8
"SNP_FB_0410792" "chr12A" 87.5 48 6 0 1 48 27344912 27344865 7.88e-09 60.8
"SNP_FB_0410792" "chr12A" 86 50 7 0 1 50 12285439 12285488 2.75e-08 59.9
"SNP_FB_0410792" "chr12A" 85.417 48 7 0 1 48 16223571 16223524 3.35e-07 56.3
"SNP_FB_0410792" "chr12A" 85.417 48 7 0 1 48 18856941 18856988 3.35e-07 56.3
"SNP_FB_0410792" "chr12A" 85.417 48 7 0 1 48 22181054 22181007 3.35e-07 56.3
"SNP_FB_0410792" "chr12A" 85.417 48 7 0 1 48 22640072 22640025 3.35e-07 56.3
"SNP_FB_0410792" "chr12A" 85.417 48 7 0 1 48 26432282 26432235 3.35e-07 56.3
"SNP_FB_0410792" "chr12A" 84 50 6 1 1 50 74783 74830 4.08e-06 52.7
"SNP_FB_0410792" "chr12A" 84 50 6 1 1 50 87195 87242 4.08e-06 52.7
"SNP_FB_0410792" "chr12A" 84 50 7 1 1 50 12176763 12176715 4.08e-06 51.8
"SNP_FB_0410792" "chr12A" 83.333 48 8 0 1 48 19288706 19288659 4.08e-06 51.8
"SNP_FB_0410792" "chr12A" 82 50 9 0 1 50 8852050 8852001 1.42e-05 50.9
"SNP_FB_0410792" "chr12A" 80 50 9 1 1 50 11994906 11994858 0.002 42.8
"SNP_FB_0410792" "chr12A" 80.435 46 8 1 1 46 9736260 9736216 0.026 40.1
"SNP_FB_0410792" "chr12A" 79.167 48 9 1 1 48 14584206 14584160 0.026 39.2
"SNP_FB_0410792" "chr12A" 82.051 39 6 1 1 39 3649235 3649272 0.31 36.5
"SNP_FB_0410792" "chr12A" 78.261 46 9 1 1 46 311319 311275 0.31 35.6
"SNP_FB_0410792" "chr17A" 93.75 48 3 0 1 48 91039 91086 1.25e-12 74.3
"SNP_FB_0410792" "chr17A" 93.75 48 3 0 1 48 32461294 32461341 1.25e-12 74.3
"SNP_FB_0410792" "chr17A" 92 50 4 0 1 50 22409287 22409336 1.25e-12 73.4
"SNP_FB_0410792" "chr17A" 91.837 49 4 0 1 49 9417068 9417116 4.36e-12 71.6
"SNP_FB_0410792" "chr17A" 91.837 49 4 0 1 49 21585734 21585782 4.36e-12 71.6
"SNP_FB_0410792" "chr17A" 91.667 48 4 0 1 48 17124290 17124337 1.52e-11 69.8
"SNP_FB_0410792" "chr17A" 91.667 48 4 0 1 48 21664953 21665000 1.52e-11 69.8
"SNP_FB_0410792" "chr17A" 91.667 48 4 0 1 48 21676135 21676182 1.52e-11 69.8
"SNP_FB_0410792" "chr17A" 90 50 5 0 1 50 12534562 12534513 5.31e-11 68.9
"SNP_FB_0410792" "chr17A" 90 50 5 0 1 50 16529844 16529893 5.31e-11 68.9
"SNP_FB_0410792" "chr17A" 90 50 5 0 1 50 21101415 21101464 5.31e-11 68.9
"SNP_FB_0410792" "chr17A" 89.796 49 5 0 1 49 21658005 21658053 1.85e-10 67.1
"SNP_FB_0410792" "chr17A" 89.796 49 5 0 1 49 21669187 21669235 1.85e-10 67.1
"SNP_FB_0410792" "chr17A" 89.583 48 5 0 1 48 5548793 5548840 6.47e-10 65.3
"SNP_FB_0410792" "chr17A" 89.583 48 5 0 1 48 7372748 7372701 6.47e-10 65.3
"SNP_FB_0410792" "chr17A" 89.583 48 5 0 1 48 10775381 10775334 6.47e-10 65.3
"SNP_FB_0410792" "chr17A" 89.583 48 5 0 1 48 14071552 14071505 6.47e-10 65.3
"SNP_FB_0410792" "chr17A" 89.583 48 5 0 1 48 21533483 21533530 6.47e-10 65.3
"SNP_FB_0410792" "chr17A" 89.583 48 5 0 1 48 30368386 30368339 6.47e-10 65.3
"SNP_FB_0410792" "chr17A" 88 50 6 0 1 50 2150579 2150530 6.47e-10 64.4
"SNP_FB_0410792" "chr17A" 88 50 6 0 1 50 16625230 16625181 6.47e-10 64.4
"SNP_FB_0410792" "chr17A" 88 50 6 0 1 50 24373838 24373887 6.47e-10 64.4
"SNP_FB_0410792" "chr17A" 87.5 48 6 0 1 48 4801521 4801474 7.88e-09 60.8
"SNP_FB_0410792" "chr17A" 87.5 48 6 0 1 48 5268992 5268945 7.88e-09 60.8
"SNP_FB_0410792" "chr17A" 87.5 48 6 0 1 48 7994814 7994767 7.88e-09 60.8
"SNP_FB_0410792" "chr17A" 87.5 48 6 0 1 48 13348860 13348907 7.88e-09 60.8
"SNP_FB_0410792" "chr17A" 87.5 48 6 0 1 48 17220027 17219980 7.88e-09 60.8
"SNP_FB_0410792" "chr17A" 87.5 48 6 0 1 48 22141728 22141681 7.88e-09 60.8
"SNP_FB_0410792" "chr17A" 87.5 48 6 0 1 48 28654886 28654933 7.88e-09 60.8
"SNP_FB_0410792" "chr17A" 87.5 48 6 0 1 48 29619127 29619174 7.88e-09 60.8
"SNP_FB_0410792" "chr17A" 87.5 48 6 0 1 48 31869500 31869547 7.88e-09 60.8
"SNP_FB_0410792" "chr17A" 85.714 49 7 0 1 49 13263231 13263183 9.6e-08 58.1
"SNP_FB_0410792" "chr17A" 85.417 48 7 0 1 48 5946782 5946735 3.35e-07 56.3
"SNP_FB_0410792" "chr17A" 85.417 48 7 0 1 48 13564917 13564964 3.35e-07 56.3
"SNP_FB_0410792" "chr17A" 86 50 6 1 1 50 17575938 17575986 3.35e-07 56.3
"SNP_FB_0410792" "chr17A" 85.417 48 7 0 1 48 28742293 28742340 3.35e-07 56.3
"SNP_FB_0410792" "chr17A" 85.417 48 7 0 1 48 30185406 30185359 3.35e-07 56.3
"SNP_FB_0410792" "chr17A" 85.106 47 7 0 1 47 18737611 18737565 1.17e-06 54.5
"SNP_FB_0410792" "chr17A" 83.673 49 8 0 1 49 18543747 18543699 1.17e-06 53.6
"SNP_FB_0410792" "chr17A" 83.333 48 8 0 1 48 9795646 9795599 4.08e-06 51.8
"SNP_FB_0410792" "chr17A" 83.721 43 7 0 1 43 29838662 29838620 0.000174 47.3
"SNP_FB_0410792" "chr17A" 80.435 46 8 1 1 46 2874360 2874404 0.026 40.1
"SNP_FB_0410792" "chr17A" 80.435 46 8 1 1 46 23491975 23491931 0.026 40.1
"SNP_FB_0410792" "chr17A" 78 50 10 1 1 50 7918668 7918716 0.09 38.3
"SNP_FB_0410792" "chr17A" 95.455 22 1 0 1 22 20143984 20144005 0.31 36.5
"SNP_FB_0410792" "chr17A" 78.261 46 9 1 1 46 7871539 7871583 0.31 35.6
"SNP_FB_0410792" "chr17A" 78.261 46 9 1 1 46 10883674 10883630 0.31 35.6
"SNP_FB_0410792" "chr17A" 79.487 39 8 0 1 39 14011062 14011024 0.31 35.6
"SNP_FB_0410792" "chr5A" 92 50 4 0 1 50 7837870 7837821 1.25e-12 73.4
"SNP_FB_0410792" "chr5A" 92 50 4 0 1 50 31773884 31773835 1.25e-12 73.4
"SNP_FB_0410792" "chr5A" 91.667 48 4 0 1 48 12481804 12481757 1.52e-11 69.8
"SNP_FB_0410792" "chr5A" 91.667 48 4 0 1 48 23931825 23931872 1.52e-11 69.8
"SNP_FB_0410792" "chr5A" 91.667 48 4 0 1 48 26458474 26458427 1.52e-11 69.8
"SNP_FB_0410792" "chr5A" 91.667 48 4 0 1 48 29851146 29851099 1.52e-11 69.8
"SNP_FB_0410792" "chr5A" 91.667 48 4 0 1 48 29861287 29861240 1.52e-11 69.8
"SNP_FB_0410792" "chr5A" 91.667 48 4 0 1 48 30169617 30169664 1.52e-11 69.8
"SNP_FB_0410792" "chr5A" 91.667 48 4 0 1 48 30276041 30275994 1.52e-11 69.8
"SNP_FB_0410792" "chr5A" 90 50 5 0 1 50 18222312 18222361 5.31e-11 68.9
"SNP_FB_0410792" "chr5A" 89.583 48 5 0 1 48 3056113 3056160 6.47e-10 65.3
"SNP_FB_0410792" "chr5A" 89.583 48 5 0 1 48 6896095 6896142 6.47e-10 65.3
"SNP_FB_0410792" "chr5A" 89.583 48 5 0 1 48 31410054 31410007 6.47e-10 65.3
"SNP_FB_0410792" "chr5A" 88 50 6 0 1 50 21841714 21841665 6.47e-10 64.4
"SNP_FB_0410792" "chr5A" 89.583 48 3 1 1 48 20862475 20862520 2.26e-09 62.6
"SNP_FB_0410792" "chr5A" 94.872 39 2 0 1 39 34371836 34371798 2.26e-09 62.6
"SNP_FB_0410792" "chr5A" 94.872 39 2 0 1 39 34385891 34385853 2.26e-09 62.6
"SNP_FB_0410792" "chr5A" 87.5 48 6 0 1 48 7977371 7977418 7.88e-09 60.8
"SNP_FB_0410792" "chr5A" 87.5 48 6 0 1 48 9923674 9923627 7.88e-09 60.8
"SNP_FB_0410792" "chr5A" 87.5 48 6 0 1 48 11840610 11840657 7.88e-09 60.8
"SNP_FB_0410792" "chr5A" 87.5 48 6 0 1 48 22526605 22526558 7.88e-09 60.8
"SNP_FB_0410792" "chr5A" 87.5 48 6 0 1 48 22978665 22978618 7.88e-09 60.8
"SNP_FB_0410792" "chr5A" 87.5 48 6 0 1 48 26264040 26263993 7.88e-09 60.8
"SNP_FB_0410792" "chr5A" 87.5 48 6 0 1 48 26904818 26904771 7.88e-09 60.8
"SNP_FB_0410792" "chr5A" 87.5 48 6 0 1 48 27756472 27756519 7.88e-09 60.8
"SNP_FB_0410792" "chr5A" 87.5 48 6 0 1 48 28000577 28000624 7.88e-09 60.8
"SNP_FB_0410792" "chr5A" 87.5 48 6 0 1 48 29912293 29912340 7.88e-09 60.8
"SNP_FB_0410792" "chr5A" 87.5 48 6 0 1 48 30770715 30770762 7.88e-09 60.8
"SNP_FB_0410792" "chr5A" 87.5 48 6 0 1 48 31511116 31511069 7.88e-09 60.8
"SNP_FB_0410792" "chr5A" 87.5 48 6 0 1 48 37753800 37753753 7.88e-09 60.8
"SNP_FB_0410792" "chr5A" 87.5 48 6 0 1 48 44508375 44508328 7.88e-09 60.8
"SNP_FB_0410792" "chr5A" 86 50 7 0 1 50 20936635 20936684 2.75e-08 59.9
"SNP_FB_0410792" "chr5A" 86 50 7 0 1 50 20948884 20948933 2.75e-08 59.9
"SNP_FB_0410792" "chr5A" 86 50 7 0 1 50 42730766 42730717 2.75e-08 59.9
"SNP_FB_0410792" "chr5A" 85.714 49 7 0 1 49 6222197 6222245 9.6e-08 58.1
"SNP_FB_0410792" "chr5A" 87.5 48 4 1 1 48 20756270 20756315 9.6e-08 58.1
"SNP_FB_0410792" "chr5A" 85.417 48 7 0 1 48 4459581 4459534 3.35e-07 56.3
"SNP_FB_0410792" "chr5A" 85.417 48 7 0 1 48 4472374 4472327 3.35e-07 56.3
"SNP_FB_0410792" "chr5A" 85.417 48 7 0 1 48 4804911 4804958 3.35e-07 56.3
"SNP_FB_0410792" "chr5A" 85.417 48 7 0 1 48 6722306 6722259 3.35e-07 56.3
"SNP_FB_0410792" "chr5A" 85.417 48 7 0 1 48 21288944 21288991 3.35e-07 56.3
"SNP_FB_0410792" "chr5A" 85.417 48 7 0 1 48 21299574 21299621 3.35e-07 56.3
"SNP_FB_0410792" "chr5A" 85.417 48 7 0 1 48 22690236 22690189 3.35e-07 56.3
"SNP_FB_0410792" "chr5A" 83.333 48 8 0 1 48 5262747 5262794 4.08e-06 51.8
"SNP_FB_0410792" "chr5A" 83.333 48 8 0 1 48 15516693 15516646 4.08e-06 51.8
"SNP_FB_0410792" "chr5A" 83.333 48 8 0 1 48 20979495 20979542 4.08e-06 51.8
"SNP_FB_0410792" "chr5A" 83.333 48 8 0 1 48 27054367 27054320 4.08e-06 51.8
"SNP_FB_0410792" "chr5A" 82.979 47 8 0 2 48 19708553 19708507 1.42e-05 50
"SNP_FB_0410792" "chr5A" 82 50 7 1 1 50 25853076 25853029 4.97e-05 48.2
"SNP_FB_0410792" "chr5A" 87.879 33 4 0 1 33 19823503 19823535 0.002 42.8
"SNP_FB_0410792" "chr5A" 80.435 46 8 1 1 46 6357338 6357382 0.026 40.1
"SNP_FB_0410792" "chr5A" 80.435 46 8 1 1 46 9010798 9010754 0.026 40.1
"SNP_FB_0410792" "chr5A" 80.435 46 8 1 1 46 10645336 10645380 0.026 40.1
"SNP_FB_0410792" "chr5A" 80.435 46 8 1 1 46 18432185 18432229 0.026 40.1
"SNP_FB_0410792" "chr5A" 80.435 46 8 1 1 46 18741490 18741446 0.026 40.1
"SNP_FB_0410792" "chr5A" 78 50 10 1 1 50 10363464 10363416 0.09 38.3
"SNP_FB_0410792" "chr5A" 78.261 46 9 1 1 46 13612787 13612831 0.31 35.6
"SNP_FB_0410792" "chr5A" 78.261 46 9 1 1 46 19492362 19492318 0.31 35.6
"SNP_FB_0410792" "chr5A" 100 19 0 0 1 19 30276068 30276050 0.31 35.6
"SNP_FB_0410792" "chr5A" 78.261 46 9 1 1 46 34555217 34555173 0.31 35.6
"SNP_FB_0410792" "chr5A" 77.083 48 5 2 1 46 18870567 18870610 1.1 34.6
"SNP_FB_0410792" "chr5A" 78.571 42 8 1 1 42 12182616 12182576 3.8 32.8
"SNP_FB_0410792" "chr5A" 88 25 3 0 17 41 43873606 43873582 3.8 32.8
"SNP_FB_0410792" "chr5A" 90.909 22 2 0 10 31 6923852 6923831 3.8 31.9
"SNP_FB_0410792" "chr6A" 92 50 4 0 1 50 6191422 6191373 1.25e-12 73.4
"SNP_FB_0410792" "chr6A" 92 50 4 0 1 50 7710441 7710490 1.25e-12 73.4
"SNP_FB_0410792" "chr6A" 92 50 4 0 1 50 7721860 7721909 1.25e-12 73.4
"SNP_FB_0410792" "chr6A" 92 50 4 0 1 50 29032997 29033046 1.25e-12 73.4
"SNP_FB_0410792" "chr6A" 91.837 49 4 0 1 49 24395454 24395406 4.36e-12 71.6
"SNP_FB_0410792" "chr6A" 91.837 49 4 0 1 49 24404764 24404716 4.36e-12 71.6
"SNP_FB_0410792" "chr6A" 91.667 48 4 0 1 48 20612644 20612597 1.52e-11 69.8
"SNP_FB_0410792" "chr6A" 89.796 49 5 0 1 49 22953913 22953865 1.85e-10 67.1
"SNP_FB_0410792" "chr6A" 89.796 49 5 0 2 50 27169811 27169763 1.85e-10 67.1
"SNP_FB_0410792" "chr6A" 89.583 48 5 0 1 48 2146557 2146604 6.47e-10 65.3
"SNP_FB_0410792" "chr6A" 89.583 48 5 0 1 48 5039800 5039753 6.47e-10 65.3
"SNP_FB_0410792" "chr6A" 89.583 48 5 0 1 48 9604737 9604690 6.47e-10 65.3
"SNP_FB_0410792" "chr6A" 89.583 48 5 0 1 48 10122498 10122545 6.47e-10 65.3
"SNP_FB_0410792" "chr6A" 89.583 48 5 0 1 48 10137757 10137804 6.47e-10 65.3
"SNP_FB_0410792" "chr6A" 89.583 48 5 0 1 48 10155230 10155277 6.47e-10 65.3
"SNP_FB_0410792" "chr6A" 89.583 48 5 0 1 48 10170489 10170536 6.47e-10 65.3
"SNP_FB_0410792" "chr6A" 88 50 6 0 1 50 13365856 13365905 6.47e-10 64.4
"SNP_FB_0410792" "chr6A" 88 50 6 0 1 50 23679477 23679526 6.47e-10 64.4
"SNP_FB_0410792" "chr6A" 87.5 48 6 0 1 48 6372026 6372073 7.88e-09 60.8
"SNP_FB_0410792" "chr6A" 87.5 48 6 0 1 48 7628151 7628198 7.88e-09 60.8
"SNP_FB_0410792" "chr6A" 87.5 48 6 0 1 48 7638748 7638795 7.88e-09 60.8
"SNP_FB_0410792" "chr6A" 87.5 48 6 0 1 48 7909890 7909937 7.88e-09 60.8
"SNP_FB_0410792" "chr6A" 87.5 48 6 0 1 48 14158544 14158497 7.88e-09 60.8
"SNP_FB_0410792" "chr6A" 87.5 48 6 0 1 48 14166926 14166879 7.88e-09 60.8
"SNP_FB_0410792" "chr6A" 86 50 7 0 1 50 4742961 4742912 2.75e-08 59.9
"SNP_FB_0410792" "chr6A" 86 50 7 0 1 50 6163611 6163562 2.75e-08 59.9
"SNP_FB_0410792" "chr6A" 85.714 49 7 0 1 49 12919773 12919821 9.6e-08 58.1
"SNP_FB_0410792" "chr6A" 92.308 39 3 0 1 39 36800451 36800489 9.6e-08 58.1
"SNP_FB_0410792" "chr6A" 85.417 48 7 0 1 48 2889100 2889053 3.35e-07 56.3
"SNP_FB_0410792" "chr6A" 85.417 48 7 0 1 48 22092938 22092985 3.35e-07 56.3
"SNP_FB_0410792" "chr6A" 84 50 8 0 1 50 23567713 23567762 3.35e-07 55.4
"SNP_FB_0410792" "chr6A" 84 50 8 0 1 50 24442614 24442565 3.35e-07 55.4
"SNP_FB_0410792" "chr6A" 84 50 8 0 1 50 25156050 25156099 3.35e-07 55.4
"SNP_FB_0410792" "chr6A" 81.25 48 9 0 1 48 24808895 24808848 0.000174 47.3
"SNP_FB_0410792" "chr6A" 81.25 48 9 0 1 48 34705969 34706016 0.000174 47.3
"SNP_FB_0410792" "chr6A" 82.609 46 7 1 1 46 17746153 17746109 0.000606 44.6
"SNP_FB_0410792" "chr6A" 80.435 46 8 1 1 46 1817935 1817891 0.026 40.1
"SNP_FB_0410792" "chr6A" 80.435 46 8 1 1 46 7670410 7670454 0.026 40.1
"SNP_FB_0410792" "chr6A" 80.435 46 8 1 1 46 7678104 7678148 0.026 40.1
"SNP_FB_0410792" "chr6A" 80.435 46 8 1 1 46 25278355 25278399 0.026 40.1
"SNP_FB_0410792" "chr6A" 80.435 46 8 1 1 46 26933880 26933836 0.026 40.1
"SNP_FB_0410792" "chr6A" 87.097 31 4 0 20 50 2846232 2846202 0.026 39.2
"SNP_FB_0410792" "chr6A" 100 21 0 0 1 21 14480101 14480121 0.026 39.2
"SNP_FB_0410792" "chr6A" 100 21 0 0 1 21 14493217 14493237 0.026 39.2
"SNP_FB_0410792" "chr6A" 78 50 10 1 1 50 26401008 26401056 0.09 38.3
"SNP_FB_0410792" "chr6A" 80.435 46 7 2 1 46 5355784 5355741 0.31 36.5
"SNP_FB_0410792" "chr6A" 78.261 46 9 1 1 46 12287641 12287597 0.31 35.6
"SNP_FB_0410792" "chr6A" 78.261 46 9 1 1 46 12295406 12295362 0.31 35.6
"SNP_FB_0410792" "chr6A" 78.261 46 9 1 1 46 25565026 25565070 0.31 35.6
"SNP_FB_0410792" "chr6A" 78.261 46 9 1 1 46 26208324 26208280 0.31 35.6
"SNP_FB_0410792" "chr6A" 77.083 48 10 1 1 48 9770493 9770447 1.1 34.6
"SNP_FB_0410792" "chr6A" 77.083 48 10 1 1 48 9782899 9782853 1.1 34.6
"SNP_FB_0410792" "chr6A" 91.304 23 2 0 5 27 560167 560145 1.1 33.7
"SNP_FB_0410792" "chr6A" 90.909 22 2 0 16 37 26035266 26035245 3.8 31.9
"SNP_FB_0410792" "chr6A" 90.909 22 2 0 1 22 26837961 26837982 3.8 31.9
"SNP_FB_0410792" "chr10A" 92 50 4 0 1 50 1828514 1828563 1.25e-12 73.4
"SNP_FB_0410792" "chr10A" 92 50 4 0 1 50 9643075 9643026 1.25e-12 73.4
"SNP_FB_0410792" "chr10A" 92 50 4 0 1 50 11836605 11836556 1.25e-12 73.4
"SNP_FB_0410792" "chr10A" 92 50 4 0 1 50 11843512 11843463 1.25e-12 73.4
"SNP_FB_0410792" "chr10A" 92 50 4 0 1 50 28332438 28332389 1.25e-12 73.4
"SNP_FB_0410792" "chr10A" 91.837 49 4 0 1 49 10512688 10512736 4.36e-12 71.6
"SNP_FB_0410792" "chr10A" 91.667 48 4 0 1 48 7319126 7319079 1.52e-11 69.8
"SNP_FB_0410792" "chr10A" 91.667 48 4 0 1 48 9566304 9566257 1.52e-11 69.8
"SNP_FB_0410792" "chr10A" 91.667 48 4 0 1 48 16507096 16507049 1.52e-11 69.8
"SNP_FB_0410792" "chr10A" 91.667 48 4 0 1 48 16519670 16519623 1.52e-11 69.8
"SNP_FB_0410792" "chr10A" 90 50 5 0 1 50 10102251 10102202 5.31e-11 68.9
"SNP_FB_0410792" "chr10A" 90 50 5 0 1 50 26398932 26398981 5.31e-11 68.9
"SNP_FB_0410792" "chr10A" 90 50 5 0 1 50 29546991 29546942 5.31e-11 68.9
"SNP_FB_0410792" "chr10A" 89.796 49 5 0 1 49 13454611 13454563 1.85e-10 67.1
"SNP_FB_0410792" "chr10A" 89.796 49 5 0 1 49 13745575 13745623 1.85e-10 67.1
"SNP_FB_0410792" "chr10A" 89.583 48 5 0 1 48 18020755 18020802 6.47e-10 65.3
"SNP_FB_0410792" "chr10A" 90 50 4 1 1 50 20331262 20331214 6.47e-10 65.3
"SNP_FB_0410792" "chr10A" 89.583 48 5 0 1 48 26747211 26747258 6.47e-10 65.3
"SNP_FB_0410792" "chr10A" 89.583 48 5 0 1 48 28130825 28130872 6.47e-10 65.3
"SNP_FB_0410792" "chr10A" 88 50 6 0 1 50 1788660 1788709 6.47e-10 64.4
"SNP_FB_0410792" "chr10A" 88 50 6 0 1 50 9468476 9468427 6.47e-10 64.4
"SNP_FB_0410792" "chr10A" 88 50 6 0 1 50 17451410 17451459 6.47e-10 64.4
"SNP_FB_0410792" "chr10A" 88 50 6 0 1 50 21717150 21717199 6.47e-10 64.4
"SNP_FB_0410792" "chr10A" 89.13 46 5 0 4 49 9979789 9979834 7.88e-09 61.7
"SNP_FB_0410792" "chr10A" 89.13 46 5 0 4 49 9992996 9993041 7.88e-09 61.7
"SNP_FB_0410792" "chr10A" 87.5 48 6 0 1 48 4356725 4356772 7.88e-09 60.8
"SNP_FB_0410792" "chr10A" 87.5 48 6 0 1 48 4858373 4858420 7.88e-09 60.8
"SNP_FB_0410792" "chr10A" 87.5 48 6 0 1 48 5571673 5571626 7.88e-09 60.8
"SNP_FB_0410792" "chr10A" 87.5 48 6 0 1 48 6912490 6912537 7.88e-09 60.8
"SNP_FB_0410792" "chr10A" 87.5 48 6 0 1 48 9376077 9376030 7.88e-09 60.8
"SNP_FB_0410792" "chr10A" 87.5 48 6 0 1 48 11527017 11526970 7.88e-09 60.8
"SNP_FB_0410792" "chr10A" 87.5 48 6 0 1 48 12284901 12284854 7.88e-09 60.8
"SNP_FB_0410792" "chr10A" 87.5 48 6 0 1 48 18832431 18832478 7.88e-09 60.8
"SNP_FB_0410792" "chr10A" 87.5 48 6 0 1 48 18844758 18844805 7.88e-09 60.8
"SNP_FB_0410792" "chr10A" 87.5 48 6 0 1 48 20347655 20347608 7.88e-09 60.8
"SNP_FB_0410792" "chr10A" 87.5 48 6 0 1 48 21141573 21141526 7.88e-09 60.8
"SNP_FB_0410792" "chr10A" 87.5 48 6 0 1 48 21538029 21537982 7.88e-09 60.8
"SNP_FB_0410792" "chr10A" 87.5 48 6 0 1 48 25986329 25986282 7.88e-09 60.8
"SNP_FB_0410792" "chr10A" 87.5 48 6 0 1 48 38356309 38356262 7.88e-09 60.8
"SNP_FB_0410792" "chr10A" 87.5 48 6 0 1 48 40384454 40384501 7.88e-09 60.8
"SNP_FB_0410792" "chr10A" 86 50 7 0 1 50 7660725 7660774 2.75e-08 59.9
"SNP_FB_0410792" "chr10A" 87.5 48 5 1 1 48 18979103 18979149 9.6e-08 57.2
"SNP_FB_0410792" "chr10A" 85.417 48 7 0 1 48 2027181 2027228 3.35e-07 56.3
"SNP_FB_0410792" "chr10A" 85.417 48 7 0 1 48 7649011 7648964 3.35e-07 56.3
"SNP_FB_0410792" "chr10A" 85.417 48 7 0 1 48 9805004 9805051 3.35e-07 56.3
"SNP_FB_0410792" "chr10A" 85.417 48 7 0 1 48 12748113 12748160 3.35e-07 56.3
"SNP_FB_0410792" "chr10A" 85.417 48 7 0 1 48 25060138 25060185 3.35e-07 56.3
"SNP_FB_0410792" "chr10A" 84 50 8 0 1 50 273545 273594 3.35e-07 55.4
"SNP_FB_0410792" "chr10A" 84 50 8 0 1 50 311286 311335 3.35e-07 55.4
"SNP_FB_0410792" "chr10A" 91.667 36 3 0 2 37 34328462 34328427 4.08e-06 52.7
"SNP_FB_0410792" "chr10A" 83.333 48 8 0 1 48 39790543 39790590 4.08e-06 51.8
"SNP_FB_0410792" "chr10A" 83.333 48 7 1 1 48 16764766 16764812 4.97e-05 48.2
"SNP_FB_0410792" "chr10A" 81.25 48 9 0 1 48 20752475 20752428 0.000174 47.3
"SNP_FB_0410792" "chr10A" 81.25 48 9 0 1 48 20762997 20762950 0.000174 47.3
"SNP_FB_0410792" "chr10A" 80 50 10 0 1 50 8000876 8000925 0.000174 46.4
"SNP_FB_0410792" "chr10A" 80 50 9 1 1 50 34374838 34374790 0.002 42.8
"SNP_FB_0410792" "chr10A" 80.435 46 8 1 1 46 8254292 8254336 0.026 40.1
"SNP_FB_0410792" "chr10A" 80.435 46 8 1 1 46 9289729 9289685 0.026 40.1
"SNP_FB_0410792" "chr10A" 80.435 46 8 1 1 46 24494680 24494636 0.026 40.1
"SNP_FB_0410792" "chr10A" 80.435 46 8 1 1 46 29888217 29888261 0.026 40.1
"SNP_FB_0410792" "chr10A" 78 50 10 1 1 50 7305953 7305905 0.09 38.3
"SNP_FB_0410792" "chr10A" 80.952 42 7 1 1 42 25518526 25518486 0.09 37.4
"SNP_FB_0410792" "chr10A" 79.545 44 8 1 3 46 13229544 13229502 0.31 36.5
"SNP_FB_0410792" "chr10A" 78.261 46 9 1 1 46 3631876 3631920 0.31 35.6
"SNP_FB_0410792" "chr10A" 78.261 46 9 1 1 46 5216691 5216735 0.31 35.6
"SNP_FB_0410792" "chr10A" 78.261 46 9 1 1 46 17463537 17463493 0.31 35.6
"SNP_FB_0410792" "chr10A" 78.261 46 9 1 1 46 29563013 29563057 0.31 35.6
"SNP_FB_0410792" "chr10A" 78.261 46 9 1 1 46 31186675 31186631 0.31 35.6
"SNP_FB_0410792" "chr10A" 78.261 46 9 1 1 46 31253312 31253356 0.31 35.6
"SNP_FB_0410792" "chr10A" 78.261 46 9 1 1 46 31876629 31876673 0.31 35.6
"SNP_FB_0410792" "chr10A" 78.261 46 9 1 1 46 31889854 31889898 0.31 35.6
"SNP_FB_0410792" "chr10A" 77.778 45 9 1 2 46 5616807 5616850 1.1 33.7
"SNP_FB_0410792" "chr10A" 76.087 46 7 1 1 46 18437671 18437712 1.1 33.7
"SNP_FB_0410792" "chr10A" 78.571 42 8 1 1 42 11482762 11482722 3.8 32.8
"SNP_FB_0410792" "chr10A" 88 25 3 0 17 41 38481158 38481134 3.8 32.8
"SNP_FB_0410792" "chr13A" 92 50 4 0 1 50 17407505 17407456 1.25e-12 73.4
"SNP_FB_0410792" "chr13A" 93.617 47 3 0 2 48 20323698 20323744 4.36e-12 72.5
"SNP_FB_0410792" "chr13A" 91.667 48 4 0 1 48 33941839 33941792 1.52e-11 69.8
"SNP_FB_0410792" "chr13A" 90 50 5 0 1 50 23196704 23196753 5.31e-11 68.9
"SNP_FB_0410792" "chr13A" 90 50 5 0 1 50 39868328 39868377 5.31e-11 68.9
"SNP_FB_0410792" "chr13A" 89.796 49 5 0 1 49 26146676 26146724 1.85e-10 67.1
"SNP_FB_0410792" "chr13A" 89.796 49 5 0 1 49 26158972 26159020 1.85e-10 67.1
"SNP_FB_0410792" "chr13A" 89.583 48 5 0 1 48 14828925 14828878 6.47e-10 65.3
"SNP_FB_0410792" "chr13A" 89.583 48 5 0 1 48 22326099 22326052 6.47e-10 65.3
"SNP_FB_0410792" "chr13A" 89.583 48 5 0 1 48 22510223 22510176 6.47e-10 65.3
"SNP_FB_0410792" "chr13A" 88 50 6 0 1 50 19206347 19206298 6.47e-10 64.4
"SNP_FB_0410792" "chr13A" 91.304 46 3 1 1 46 11897433 11897389 2.26e-09 62.6
"SNP_FB_0410792" "chr13A" 87.755 49 6 0 1 49 44822577 44822529 2.26e-09 62.6
"SNP_FB_0410792" "chr13A" 87.5 48 6 0 1 48 491550 491597 7.88e-09 60.8
"SNP_FB_0410792" "chr13A" 87.5 48 6 0 1 48 1892654 1892607 7.88e-09 60.8
"SNP_FB_0410792" "chr13A" 87.5 48 6 0 1 48 12841264 12841217 7.88e-09 60.8
"SNP_FB_0410792" "chr13A" 87.5 48 6 0 1 48 18006504 18006457 7.88e-09 60.8
"SNP_FB_0410792" "chr13A" 87.5 48 6 0 1 48 21916663 21916710 7.88e-09 60.8
"SNP_FB_0410792" "chr13A" 87.5 48 6 0 1 48 24185881 24185928 7.88e-09 60.8
"SNP_FB_0410792" "chr13A" 87.5 48 6 0 1 48 24497875 24497922 7.88e-09 60.8
"SNP_FB_0410792" "chr13A" 87.5 48 6 0 1 48 25348038 25347991 7.88e-09 60.8
"SNP_FB_0410792" "chr13A" 87.5 48 6 0 1 48 25866994 25867041 7.88e-09 60.8
"SNP_FB_0410792" "chr13A" 87.5 48 6 0 1 48 25879929 25879976 7.88e-09 60.8
"SNP_FB_0410792" "chr13A" 87.5 48 6 0 1 48 25892713 25892760 7.88e-09 60.8
"SNP_FB_0410792" "chr13A" 87.5 48 6 0 2 49 35111227 35111274 7.88e-09 60.8
"SNP_FB_0410792" "chr13A" 87.5 48 6 0 1 48 41123829 41123876 7.88e-09 60.8
"SNP_FB_0410792" "chr13A" 86 50 7 0 1 50 34902210 34902161 2.75e-08 59.9
"SNP_FB_0410792" "chr13A" 86 50 7 0 1 50 34972277 34972326 2.75e-08 59.9
"SNP_FB_0410792" "chr13A" 85.417 48 7 0 1 48 9084354 9084307 3.35e-07 56.3
"SNP_FB_0410792" "chr13A" 85.417 48 7 0 1 48 9532866 9532819 3.35e-07 56.3
"SNP_FB_0410792" "chr13A" 85.417 48 7 0 1 48 10551913 10551866 3.35e-07 56.3
"SNP_FB_0410792" "chr13A" 85.417 48 7 0 1 48 11216718 11216765 3.35e-07 56.3
"SNP_FB_0410792" "chr13A" 85.417 48 6 1 1 48 25783038 25783084 4.08e-06 52.7
"SNP_FB_0410792" "chr13A" 83.333 48 8 0 1 48 35071382 35071429 4.08e-06 51.8
"SNP_FB_0410792" "chr13A" 81.25 48 9 0 1 48 35368183 35368136 0.000174 47.3
"SNP_FB_0410792" "chr13A" 84.615 39 6 0 1 39 7371874 7371912 0.000606 44.6
"SNP_FB_0410792" "chr13A" 80.435 46 8 1 1 46 16424390 16424434 0.026 40.1
"SNP_FB_0410792" "chr13A" 80.435 46 8 1 1 46 34020722 34020766 0.026 40.1
"SNP_FB_0410792" "chr13A" 80.435 46 8 1 1 46 36397845 36397801 0.026 40.1
"SNP_FB_0410792" "chr13A" 79.167 48 9 1 1 48 36147294 36147248 0.026 39.2
"SNP_FB_0410792" "chr13A" 80.952 42 7 1 1 42 29976448 29976408 0.09 37.4
"SNP_FB_0410792" "chr13A" 80.952 42 7 1 1 42 43263345 43263385 0.09 37.4
"SNP_FB_0410792" "chr13A" 78.261 46 9 1 1 46 18277145 18277189 0.31 35.6
"SNP_FB_0410792" "chr13A" 78.261 46 9 1 1 46 22904402 22904358 0.31 35.6
"SNP_FB_0410792" "chr13A" 78.261 46 9 1 1 46 26455414 26455458 0.31 35.6
"SNP_FB_0410792" "chr13A" 78.261 46 9 1 1 46 39422861 39422817 0.31 35.6
"SNP_FB_0410792" "chr13A" 76 50 11 1 1 50 19439752 19439704 1.1 33.7
"SNP_FB_0410792" "chr13A" 79.487 39 7 1 1 39 17040611 17040648 3.8 31.9
"SNP_FB_0410792" "chr13A" 76.087 46 9 1 1 46 32633329 32633372 3.8 31.9
"SNP_FB_0410792" "chr15A" 92 50 4 0 1 50 26168652 26168603 1.25e-12 73.4
"SNP_FB_0410792" "chr15A" 92 50 4 0 1 50 37071169 37071120 1.25e-12 73.4
"SNP_FB_0410792" "chr15A" 92 50 4 0 1 50 50272288 50272337 1.25e-12 73.4
"SNP_FB_0410792" "chr15A" 91.837 49 4 0 1 49 27381452 27381404 4.36e-12 71.6
"SNP_FB_0410792" "chr15A" 91.667 48 4 0 1 48 20495121 20495074 1.52e-11 69.8
"SNP_FB_0410792" "chr15A" 91.667 48 4 0 1 48 27009107 27009154 1.52e-11 69.8
"SNP_FB_0410792" "chr15A" 91.667 48 4 0 1 48 27093030 27093077 1.52e-11 69.8
"SNP_FB_0410792" "chr15A" 91.667 48 4 0 1 48 36319570 36319617 1.52e-11 69.8
"SNP_FB_0410792" "chr15A" 91.667 48 4 0 1 48 38180703 38180750 1.52e-11 69.8
"SNP_FB_0410792" "chr15A" 91.667 48 4 0 1 48 52651891 52651844 1.52e-11 69.8
"SNP_FB_0410792" "chr15A" 90 50 5 0 1 50 1303312 1303361 5.31e-11 68.9
"SNP_FB_0410792" "chr15A" 90 50 5 0 1 50 32418466 32418417 5.31e-11 68.9
"SNP_FB_0410792" "chr15A" 90 50 5 0 1 50 45978034 45977985 5.31e-11 68.9
"SNP_FB_0410792" "chr15A" 90 50 5 0 1 50 54006796 54006845 5.31e-11 68.9
"SNP_FB_0410792" "chr15A" 89.796 49 5 0 1 49 21136207 21136255 1.85e-10 67.1
"SNP_FB_0410792" "chr15A" 89.796 49 5 0 1 49 28863542 28863590 1.85e-10 67.1
"SNP_FB_0410792" "chr15A" 89.796 49 5 0 1 49 43259405 43259357 1.85e-10 67.1
"SNP_FB_0410792" "chr15A" 91.304 46 4 0 3 48 49816909 49816864 1.85e-10 66.2
"SNP_FB_0410792" "chr15A" 89.583 48 5 0 1 48 31183796 31183749 6.47e-10 65.3
"SNP_FB_0410792" "chr15A" 89.583 48 5 0 1 48 43560574 43560527 6.47e-10 65.3
"SNP_FB_0410792" "chr15A" 88 50 6 0 1 50 25743284 25743333 6.47e-10 64.4
"SNP_FB_0410792" "chr15A" 88 50 6 0 1 50 33319653 33319702 6.47e-10 64.4
"SNP_FB_0410792" "chr15A" 88 50 6 0 1 50 37404816 37404767 6.47e-10 64.4
"SNP_FB_0410792" "chr15A" 88 50 6 0 1 50 44463182 44463231 6.47e-10 64.4
"SNP_FB_0410792" "chr15A" 88 50 6 0 1 50 44970061 44970012 6.47e-10 64.4
"SNP_FB_0410792" "chr15A" 88 50 6 0 1 50 48103407 48103358 6.47e-10 64.4
"SNP_FB_0410792" "chr15A" 88 50 6 0 1 50 48510953 48510904 6.47e-10 64.4
"SNP_FB_0410792" "chr15A" 88 50 6 0 1 50 53664925 53664974 6.47e-10 64.4
"SNP_FB_0410792" "chr15A" 88 50 6 0 1 50 53677327 53677376 6.47e-10 64.4
"SNP_FB_0410792" "chr15A" 88 50 6 0 1 50 56589240 56589289 6.47e-10 64.4
"SNP_FB_0410792" "chr15A" 88 50 6 0 1 50 56757083 56757132 6.47e-10 64.4
"SNP_FB_0410792" "chr15A" 88 50 6 0 1 50 56922860 56922811 6.47e-10 64.4
"SNP_FB_0410792" "chr15A" 87.755 49 6 0 1 49 16193030 16193078 2.26e-09 62.6
"SNP_FB_0410792" "chr15A" 87.5 48 6 0 1 48 4059228 4059275 7.88e-09 60.8
"SNP_FB_0410792" "chr15A" 87.5 48 6 0 1 48 7464174 7464221 7.88e-09 60.8
"SNP_FB_0410792" "chr15A" 87.5 48 6 0 1 48 9028400 9028447 7.88e-09 60.8
"SNP_FB_0410792" "chr15A" 87.5 48 6 0 1 48 28370288 28370241 7.88e-09 60.8
"SNP_FB_0410792" "chr15A" 87.5 48 6 0 1 48 28381765 28381718 7.88e-09 60.8
"SNP_FB_0410792" "chr15A" 87.5 48 6 0 1 48 30998808 30998761 7.88e-09 60.8
"SNP_FB_0410792" "chr15A" 87.5 48 6 0 1 48 31141031 31141078 7.88e-09 60.8
"SNP_FB_0410792" "chr15A" 87.5 48 6 0 1 48 32259992 32259945 7.88e-09 60.8
"SNP_FB_0410792" "chr15A" 87.5 48 6 0 1 48 34358507 34358554 7.88e-09 60.8
"SNP_FB_0410792" "chr15A" 87.5 48 6 0 1 48 35876416 35876369 7.88e-09 60.8
"SNP_FB_0410792" "chr15A" 87.5 48 6 0 1 48 36026811 36026764 7.88e-09 60.8
"SNP_FB_0410792" "chr15A" 87.5 48 6 0 1 48 37778135 37778182 7.88e-09 60.8
"SNP_FB_0410792" "chr15A" 87.5 48 6 0 1 48 45791440 45791487 7.88e-09 60.8
"SNP_FB_0410792" "chr15A" 87.5 48 6 0 1 48 48240897 48240850 7.88e-09 60.8
"SNP_FB_0410792" "chr15A" 85.714 49 7 0 1 49 18411217 18411265 9.6e-08 58.1
"SNP_FB_0410792" "chr15A" 85.714 49 7 0 1 49 19124572 19124620 9.6e-08 58.1
"SNP_FB_0410792" "chr15A" 92.308 39 3 0 1 39 38397139 38397177 9.6e-08 58.1
"SNP_FB_0410792" "chr15A" 87.5 48 5 1 1 47 16383316 16383363 9.6e-08 57.2
"SNP_FB_0410792" "chr15A" 85.417 48 7 0 1 48 7348648 7348601 3.35e-07 56.3
"SNP_FB_0410792" "chr15A" 85.417 48 7 0 1 48 12841425 12841472 3.35e-07 56.3
"SNP_FB_0410792" "chr15A" 85.417 48 7 0 1 48 20590617 20590570 3.35e-07 56.3
"SNP_FB_0410792" "chr15A" 89.744 39 4 0 1 39 27149884 27149922 1.17e-06 53.6
"SNP_FB_0410792" "chr15A" 89.744 39 4 0 1 39 29339059 29339021 1.17e-06 53.6
"SNP_FB_0410792" "chr15A" 83.333 48 8 0 1 48 22576625 22576672 4.08e-06 51.8
"SNP_FB_0410792" "chr15A" 83.333 48 8 0 1 48 22588765 22588812 4.08e-06 51.8
"SNP_FB_0410792" "chr15A" 83.333 48 8 0 1 48 25436319 25436272 4.08e-06 51.8
"SNP_FB_0410792" "chr15A" 83.333 48 8 0 1 48 29192490 29192537 4.08e-06 51.8
"SNP_FB_0410792" "chr15A" 83.333 48 8 0 1 48 46369958 46370005 4.08e-06 51.8
"SNP_FB_0410792" "chr15A" 84.211 38 6 0 1 38 33008108 33008145 0.002 42.8
"SNP_FB_0410792" "chr15A" 85.714 35 5 0 1 35 31217431 31217397 0.007 41.9
"SNP_FB_0410792" "chr15A" 80.435 46 8 1 1 46 26913121 26913165 0.026 40.1
"SNP_FB_0410792" "chr15A" 80.435 46 8 1 1 46 26925229 26925273 0.026 40.1
"SNP_FB_0410792" "chr15A" 80.435 46 8 1 1 46 29745699 29745655 0.026 40.1
"SNP_FB_0410792" "chr15A" 80.435 46 8 1 1 46 33916113 33916069 0.026 40.1
"SNP_FB_0410792" "chr15A" 80.435 46 8 1 1 46 33927703 33927659 0.026 40.1
"SNP_FB_0410792" "chr15A" 80.435 46 8 1 1 46 34909730 34909686 0.026 40.1
"SNP_FB_0410792" "chr15A" 80.435 46 8 1 1 46 42471343 42471387 0.026 40.1
"SNP_FB_0410792" "chr15A" 79.167 48 9 1 1 48 20532041 20531995 0.026 39.2
"SNP_FB_0410792" "chr15A" 81.395 43 7 1 1 43 48709256 48709215 0.026 39.2
"SNP_FB_0410792" "chr15A" 84.848 33 5 0 1 33 25414689 25414721 0.09 38.3
"SNP_FB_0410792" "chr15A" 80.952 42 7 1 1 42 17565506 17565546 0.09 37.4
"SNP_FB_0410792" "chr15A" 80.952 42 7 1 1 42 29821494 29821534 0.09 37.4
"SNP_FB_0410792" "chr15A" 84.375 32 5 0 2 33 8179987 8180018 0.31 36.5
"SNP_FB_0410792" "chr15A" 77.551 49 10 1 1 49 48968616 48968569 0.31 36.5
"SNP_FB_0410792" "chr15A" 82.051 39 6 1 1 39 52274114 52274077 0.31 36.5
"SNP_FB_0410792" "chr15A" 78.261 46 9 1 1 46 18867214 18867170 0.31 35.6
"SNP_FB_0410792" "chr15A" 78.261 46 9 1 1 46 21378953 21378909 0.31 35.6
"SNP_FB_0410792" "chr15A" 78.261 46 9 1 1 46 32756411 32756455 0.31 35.6
"SNP_FB_0410792" "chr15A" 78.261 46 9 1 1 46 33273334 33273290 0.31 35.6
"SNP_FB_0410792" "chr15A" 78.261 46 9 1 1 46 33286014 33285970 0.31 35.6
"SNP_FB_0410792" "chr15A" 83.333 36 5 1 1 36 46829869 46829835 0.31 35.6
"SNP_FB_0410792" "chr15A" 78.261 46 9 1 1 46 53071995 53071951 0.31 35.6
"SNP_FB_0410792" "chr15A" 89.286 28 2 1 20 46 40048147 40048174 1.1 34.6
"SNP_FB_0410792" "chr15A" 78.571 42 8 1 1 42 6248728 6248688 3.8 32.8
"SNP_FB_0410792" "chr15A" 95 20 1 0 20 39 38592146 38592127 3.8 32.8
"SNP_FB_0410792" "chr15A" 79.487 39 7 1 1 39 50542087 50542050 3.8 31.9
"SNP_FB_0410792" "chr15A" 79.487 39 7 1 1 39 53536380 53536343 3.8 31.9
"SNP_FB_0410792" "chr15A" 79.487 39 7 1 1 39 53546101 53546064 3.8 31.9
"SNP_FB_0410796" "chr1A" 100 50 0 0 1 50 2599882 2599833 4.65e-18 91.5
"SNP_FB_0410796" "chr1A" 93.878 49 3 0 2 50 13355110 13355062 3.58e-13 76.1
"SNP_FB_0410796" "chr1A" 91.667 48 4 0 3 50 4648528 4648481 1.52e-11 69.8
"SNP_FB_0410796" "chr1A" 89.796 49 5 0 2 50 3275361 3275409 1.85e-10 67.1
"SNP_FB_0410796" "chr1A" 87.755 49 6 0 2 50 11409357 11409405 2.26e-09 62.6
"SNP_FB_0410796" "chr1A" 87.755 49 6 0 2 50 11421204 11421252 2.26e-09 62.6
"SNP_FB_0410796" "chr1A" 87.755 49 6 0 2 50 18365125 18365173 2.26e-09 62.6
"SNP_FB_0410796" "chr1A" 87.755 49 6 0 2 50 19724798 19724846 2.26e-09 62.6
"SNP_FB_0410796" "chr1A" 87.755 49 6 0 2 50 19737034 19737082 2.26e-09 62.6
"SNP_FB_0410796" "chr1A" 87.234 47 6 0 2 48 18111815 18111769 2.75e-08 59
"SNP_FB_0410796" "chr1A" 83.673 49 8 0 2 50 18130229 18130181 1.17e-06 53.6
"SNP_FB_0410796" "chr1A" 83.673 49 8 0 2 50 27619403 27619355 1.17e-06 53.6
"SNP_FB_0410796" "chr1A" 83.673 49 8 0 2 50 27701419 27701371 1.17e-06 53.6
"SNP_FB_0410796" "chr1A" 84.091 44 7 0 2 45 15282379 15282336 4.97e-05 49.1
"SNP_FB_0410796" "chr1A" 81.633 49 9 0 2 50 18562077 18562125 4.97e-05 49.1
"SNP_FB_0410796" "chr1A" 81.633 49 9 0 2 50 18635744 18635792 4.97e-05 49.1
"SNP_FB_0410796" "chr1A" 79.592 49 9 1 2 50 19526199 19526152 0.007 41
"SNP_FB_0410796" "chr1A" 77.551 49 11 0 2 50 18788964 18789012 0.026 40.1
"SNP_FB_0410796" "chr1A" 78.261 46 10 0 5 50 7771231 7771276 0.026 39.2
"SNP_FB_0410796" "chr1A" 77.083 48 11 0 2 49 6582220 6582173 0.09 38.3
"SNP_FB_0410796" "chr1A" 86.667 30 4 0 2 31 11780503 11780532 0.09 37.4
"SNP_FB_0410796" "chr1A" 91.667 24 2 0 8 31 7603920 7603897 0.31 35.6
"SNP_FB_0410796" "chr1A" 76.087 46 11 0 2 47 21269203 21269158 1.1 34.6
"SNP_FB_0410796" "chr1A" 91.304 23 2 0 8 30 7584577 7584555 1.1 33.7
"SNP_FB_0410796" "chr1A" 81.25 32 6 0 2 33 12983035 12983066 3.8 31.9
"SNP_FB_0410796" "chr12A" 95.918 49 2 0 2 50 15369618 15369666 8.41e-15 80.6
"SNP_FB_0410796" "chr12A" 91.837 49 4 0 2 50 7900198 7900246 4.36e-12 71.6
"SNP_FB_0410796" "chr12A" 89.796 49 5 0 2 50 6244129 6244081 1.85e-10 67.1
"SNP_FB_0410796" "chr12A" 89.796 49 5 0 2 50 6272800 6272752 1.85e-10 67.1
"SNP_FB_0410796" "chr12A" 89.796 49 2 1 2 50 16224139 16224184 6.47e-10 65.3
"SNP_FB_0410796" "chr12A" 87.755 49 6 0 2 50 11244240 11244192 2.26e-09 62.6
"SNP_FB_0410796" "chr12A" 87.755 49 6 0 2 50 13842365 13842317 2.26e-09 62.6
"SNP_FB_0410796" "chr12A" 89.13 46 5 0 4 49 18877831 18877876 7.88e-09 61.7
"SNP_FB_0410796" "chr12A" 85.714 49 7 0 2 50 4845121 4845169 9.6e-08 58.1
"SNP_FB_0410796" "chr12A" 85.714 49 7 0 2 50 22181687 22181735 9.6e-08 58.1
"SNP_FB_0410796" "chr12A" 85.714 49 6 1 2 50 11373076 11373123 1.17e-06 54.5
"SNP_FB_0410796" "chr12A" 83.673 49 8 0 2 50 22640705 22640753 1.17e-06 53.6
"SNP_FB_0410796" "chr12A" 83.673 49 8 0 2 50 26432915 26432963 1.17e-06 53.6
"SNP_FB_0410796" "chr12A" 83.673 49 8 0 2 50 29789859 29789811 1.17e-06 53.6
"SNP_FB_0410796" "chr12A" 81.633 49 9 0 2 50 418617 418569 4.97e-05 49.1
"SNP_FB_0410796" "chr12A" 84.091 44 7 0 2 45 13523950 13523993 4.97e-05 49.1
"SNP_FB_0410796" "chr12A" 81.633 49 9 0 2 50 15488152 15488200 4.97e-05 49.1
"SNP_FB_0410796" "chr12A" 79.592 49 10 0 2 50 27345545 27345593 0.000606 44.6
"SNP_FB_0410796" "chr12A" 79.545 44 9 0 2 45 7210263 7210220 0.026 40.1
"SNP_FB_0410796" "chr12A" 77.551 49 11 0 2 50 12284807 12284759 0.026 40.1
"SNP_FB_0410796" "chr12A" 77.551 49 11 0 2 50 14175233 14175281 0.026 40.1
"SNP_FB_0410796" "chr12A" 79.545 44 9 0 7 50 17263074 17263031 0.026 40.1
"SNP_FB_0410796" "chr12A" 79.545 44 9 0 2 45 20447131 20447088 0.026 40.1
"SNP_FB_0410796" "chr12A" 77.778 45 10 0 1 45 9675565 9675609 0.09 37.4
"SNP_FB_0410796" "chr12A" 81.081 37 7 0 2 38 17259694 17259730 0.31 36.5
"SNP_FB_0410796" "chr12A" 81.081 37 7 0 14 50 17979227 17979191 0.31 36.5
"SNP_FB_0410796" "chr12A" 81.081 37 7 0 14 50 17991254 17991218 0.31 36.5
"SNP_FB_0410796" "chr12A" 77.273 44 10 0 2 45 15688798 15688755 0.31 35.6
"SNP_FB_0410796" "chr12A" 75.51 49 12 0 2 50 16202109 16202061 0.31 35.6
"SNP_FB_0410796" "chr12A" 91.304 23 2 0 5 27 1983354 1983332 1.1 33.7
"SNP_FB_0410796" "chr12A" 86.667 30 3 1 8 36 13919179 13919150 1.1 33.7
"SNP_FB_0410796" "chr12A" 81.818 33 6 0 1 33 24375060 24375028 1.1 33.7
"SNP_FB_0410796" "chr12A" 84.375 32 4 1 14 45 15944826 15944856 3.8 32.8
"SNP_FB_0410796" "chr12A" 100 17 0 0 14 30 5350867 5350883 3.8 31.9
"SNP_FB_0410796" "chr6A" 95.745 47 2 0 2 48 2846843 2846889 1.02e-13 77
"SNP_FB_0410796" "chr6A" 93.878 49 3 0 2 50 20622866 20622914 3.58e-13 76.1
"SNP_FB_0410796" "chr6A" 91.837 49 4 0 2 50 6197991 6198039 4.36e-12 71.6
"SNP_FB_0410796" "chr6A" 89.796 49 5 0 2 50 11172083 11172131 1.85e-10 67.1
"SNP_FB_0410796" "chr6A" 89.362 47 5 0 2 48 7627518 7627472 2.26e-09 63.5
"SNP_FB_0410796" "chr6A" 89.362 47 5 0 2 48 7638115 7638069 2.26e-09 63.5
"SNP_FB_0410796" "chr6A" 87.755 49 6 0 2 50 9605358 9605406 2.26e-09 62.6
"SNP_FB_0410796" "chr6A" 87.755 49 6 0 2 50 9614842 9614890 2.26e-09 62.6
"SNP_FB_0410796" "chr6A" 86.957 46 6 0 5 50 5042662 5042707 9.6e-08 57.2
"SNP_FB_0410796" "chr6A" 85.106 47 7 0 2 48 26837303 26837257 1.17e-06 54.5
"SNP_FB_0410796" "chr6A" 83.673 49 8 0 2 50 6164243 6164291 1.17e-06 53.6
"SNP_FB_0410796" "chr6A" 83.673 49 8 0 2 50 7909257 7909209 1.17e-06 53.6
"SNP_FB_0410796" "chr6A" 83.673 49 8 0 2 50 11574991 11575039 1.17e-06 53.6
"SNP_FB_0410796" "chr6A" 83.673 49 8 0 2 50 12919140 12919092 1.17e-06 53.6
"SNP_FB_0410796" "chr6A" 83.673 49 8 0 2 50 22954657 22954705 1.17e-06 53.6
"SNP_FB_0410796" "chr6A" 83.673 49 8 0 2 50 27170445 27170493 1.17e-06 53.6
"SNP_FB_0410796" "chr6A" 84.783 46 7 0 2 47 29032363 29032318 4.08e-06 52.7
"SNP_FB_0410796" "chr6A" 82 50 9 0 1 50 10137155 10137106 1.42e-05 50.9
"SNP_FB_0410796" "chr6A" 82 50 9 0 1 50 10169887 10169838 1.42e-05 50.9
"SNP_FB_0410796" "chr6A" 81.633 49 9 0 2 50 4370097 4370049 4.97e-05 49.1
"SNP_FB_0410796" "chr6A" 81.633 49 9 0 2 50 4391598 4391550 4.97e-05 49.1
"SNP_FB_0410796" "chr6A" 81.633 49 9 0 2 50 23567080 23567032 4.97e-05 49.1
"SNP_FB_0410796" "chr6A" 81.633 49 9 0 2 50 36799818 36799770 4.97e-05 49.1
"SNP_FB_0410796" "chr6A" 83.721 43 7 0 8 50 10112017 10111975 0.000174 47.3
"SNP_FB_0410796" "chr6A" 80.851 47 9 0 2 48 24443246 24443292 0.000606 45.5
"SNP_FB_0410796" "chr6A" 80.851 47 9 0 2 48 24452796 24452842 0.000606 45.5
"SNP_FB_0410796" "chr6A" 79.592 49 10 0 2 50 22092306 22092258 0.000606 44.6
"SNP_FB_0410796" "chr6A" 79.592 49 10 0 2 50 30884987 30885035 0.000606 44.6
"SNP_FB_0410796" "chr6A" 79.592 49 10 0 2 50 30904756 30904804 0.000606 44.6
"SNP_FB_0410796" "chr6A" 82.927 41 7 0 2 42 24396072 24396112 0.002 43.7
"SNP_FB_0410796" "chr6A" 82.927 41 7 0 2 42 24405382 24405422 0.002 43.7
"SNP_FB_0410796" "chr6A" 78 50 11 0 1 50 29620433 29620384 0.007 41.9
"SNP_FB_0410796" "chr6A" 78.723 47 10 0 2 48 25155417 25155371 0.007 41
"SNP_FB_0410796" "chr6A" 79.545 44 9 0 5 48 14904009 14903966 0.026 40.1
"SNP_FB_0410796" "chr6A" 79.545 44 9 0 5 48 14930174 14930131 0.026 40.1
"SNP_FB_0410796" "chr6A" 79.545 44 9 0 2 45 20532189 20532232 0.026 40.1
"SNP_FB_0410796" "chr6A" 77.551 49 11 0 2 50 22439488 22439440 0.026 40.1
"SNP_FB_0410796" "chr6A" 77.551 49 11 0 2 50 22451297 22451249 0.026 40.1
"SNP_FB_0410796" "chr6A" 77.551 49 11 0 2 50 33872999 33873047 0.026 40.1
"SNP_FB_0410796" "chr6A" 75.51 49 12 0 2 50 3092980 3092932 0.31 35.6
"SNP_FB_0410796" "chr6A" 75.51 49 12 0 2 50 13148036 13147988 0.31 35.6
"SNP_FB_0410796" "chr6A" 75.51 49 12 0 2 50 34705337 34705289 0.31 35.6
"SNP_FB_0410796" "chr6A" 84.375 32 4 1 14 45 6451632 6451662 3.8 32.8
"SNP_FB_0410796" "chr6A" 95 20 1 0 14 33 21106964 21106945 3.8 32.8
"SNP_FB_0410796" "chr14A" 93.878 49 3 0 2 50 19107922 19107874 3.58e-13 76.1
"SNP_FB_0410796" "chr14A" 89.796 49 5 0 2 50 20882974 20883022 1.85e-10 67.1
"SNP_FB_0410796" "chr14A" 89.796 49 5 0 2 50 21221602 21221554 1.85e-10 67.1
"SNP_FB_0410796" "chr14A" 87.755 49 6 0 2 50 4758741 4758693 2.26e-09 62.6
"SNP_FB_0410796" "chr14A" 87.755 49 6 0 2 50 23549435 23549483 2.26e-09 62.6
"SNP_FB_0410796" "chr14A" 85.714 49 7 0 2 50 18499685 18499733 9.6e-08 58.1
"SNP_FB_0410796" "chr14A" 83.673 49 8 0 2 50 4840942 4840894 1.17e-06 53.6
"SNP_FB_0410796" "chr14A" 86.364 44 6 0 2 45 7734387 7734430 1.17e-06 53.6
"SNP_FB_0410796" "chr14A" 83.673 49 8 0 2 50 10456324 10456276 1.17e-06 53.6
"SNP_FB_0410796" "chr14A" 83.673 49 8 0 2 50 13793146 13793194 1.17e-06 53.6
"SNP_FB_0410796" "chr14A" 83.673 49 8 0 2 50 20144777 20144729 1.17e-06 53.6
"SNP_FB_0410796" "chr14A" 83.673 49 8 0 2 50 20151199 20151151 1.17e-06 53.6
"SNP_FB_0410796" "chr14A" 83.673 49 8 0 2 50 22947145 22947193 1.17e-06 53.6
"SNP_FB_0410796" "chr14A" 86.364 44 6 0 2 45 23744590 23744547 1.17e-06 53.6
"SNP_FB_0410796" "chr14A" 83.673 49 8 0 2 50 24268042 24268090 1.17e-06 53.6
"SNP_FB_0410796" "chr14A" 84.783 46 7 0 5 50 16007407 16007452 4.08e-06 52.7
"SNP_FB_0410796" "chr14A" 82.979 47 8 0 2 48 24210163 24210117 1.42e-05 50
"SNP_FB_0410796" "chr14A" 81.633 49 9 0 2 50 689330 689282 4.97e-05 49.1
"SNP_FB_0410796" "chr14A" 81.633 49 9 0 2 50 8183384 8183432 4.97e-05 49.1
"SNP_FB_0410796" "chr14A" 81.633 49 9 0 2 50 14644882 14644834 4.97e-05 49.1
"SNP_FB_0410796" "chr14A" 81.633 49 9 0 2 50 20133906 20133954 4.97e-05 49.1
"SNP_FB_0410796" "chr14A" 81.633 49 9 0 2 50 23999304 23999352 4.97e-05 49.1
"SNP_FB_0410796" "chr14A" 90.909 33 3 0 16 48 13808738 13808706 0.000174 47.3
"SNP_FB_0410796" "chr14A" 80.435 46 9 0 5 50 7204048 7204003 0.002 43.7
"SNP_FB_0410796" "chr14A" 81.395 43 8 0 3 45 5859012 5859054 0.002 42.8
"SNP_FB_0410796" "chr14A" 77.551 49 11 0 2 50 265498 265450 0.026 40.1
"SNP_FB_0410796" "chr14A" 77.551 49 11 0 2 50 280494 280446 0.026 40.1
"SNP_FB_0410796" "chr14A" 77.551 49 11 0 2 50 21034277 21034229 0.026 40.1
"SNP_FB_0410796" "chr14A" 84.375 32 5 0 2 33 14513052 14513083 0.31 36.5
"SNP_FB_0410796" "chr14A" 95 20 1 0 14 33 3209386 3209405 3.8 32.8
"SNP_FB_0410796" "chr14A" 84.375 32 4 1 14 45 19953066 19953036 3.8 32.8
"SNP_FB_0410796" "chr14A" 100 17 0 0 14 30 17641083 17641099 3.8 31.9
"SNP_FB_0410796" "chr17A" 93.878 49 3 0 2 50 7377573 7377621 3.58e-13 76.1
"SNP_FB_0410796" "chr17A" 91.304 46 4 0 2 47 4802146 4802191 1.85e-10 66.2
"SNP_FB_0410796" "chr17A" 89.583 48 5 0 2 49 22405692 22405645 6.47e-10 65.3
"SNP_FB_0410796" "chr17A" 87.755 49 6 0 2 50 32460670 32460622 2.26e-09 62.6
"SNP_FB_0410796" "chr17A" 90.698 43 4 0 8 50 17123652 17123610 7.88e-09 60.8
"SNP_FB_0410796" "chr17A" 85.714 49 7 0 2 50 21532850 21532802 9.6e-08 58.1
"SNP_FB_0410796" "chr17A" 85.714 49 7 0 2 50 21585108 21585060 9.6e-08 58.1
"SNP_FB_0410796" "chr17A" 85.714 49 7 0 2 50 21664320 21664272 9.6e-08 58.1
"SNP_FB_0410796" "chr17A" 85.714 49 7 0 2 50 21675502 21675454 9.6e-08 58.1
"SNP_FB_0410796" "chr17A" 86.957 46 6 0 3 48 13095922 13095967 9.6e-08 57.2
"SNP_FB_0410796" "chr17A" 85.417 48 7 0 1 48 12535222 12535269 3.35e-07 56.3
"SNP_FB_0410796" "chr17A" 85.106 47 7 0 2 48 21100783 21100737 1.17e-06 54.5
"SNP_FB_0410796" "chr17A" 83.673 49 8 0 2 50 2151212 2151260 1.17e-06 53.6
"SNP_FB_0410796" "chr17A" 83.673 49 8 0 2 50 5269625 5269673 1.17e-06 53.6
"SNP_FB_0410796" "chr17A" 83.673 49 8 0 2 50 7087046 7086998 1.17e-06 53.6
"SNP_FB_0410796" "chr17A" 83.673 49 8 0 2 50 9796279 9796327 1.17e-06 53.6
"SNP_FB_0410796" "chr17A" 83.673 49 8 0 2 50 30186039 30186087 1.17e-06 53.6
"SNP_FB_0410796" "chr17A" 83.673 49 8 0 2 50 31868867 31868819 1.17e-06 53.6
"SNP_FB_0410796" "chr17A" 84.091 44 7 0 7 50 7995452 7995495 4.97e-05 49.1
"SNP_FB_0410796" "chr17A" 81.633 49 9 0 2 50 16625863 16625911 4.97e-05 49.1
"SNP_FB_0410796" "chr17A" 81.633 49 9 0 2 50 18738227 18738275 4.97e-05 49.1
"SNP_FB_0410796" "chr17A" 82.609 46 8 0 5 50 18546292 18546337 4.97e-05 48.2
"SNP_FB_0410796" "chr17A" 81.818 44 8 0 2 45 16529211 16529168 0.000606 44.6
"SNP_FB_0410796" "chr17A" 81.818 44 8 0 2 45 28654255 28654212 0.000606 44.6
"SNP_FB_0410796" "chr17A" 81.818 44 8 0 2 45 30369019 30369062 0.000606 44.6
"SNP_FB_0410796" "chr17A" 84.375 32 5 0 2 33 13263849 13263880 0.31 36.5
"SNP_FB_0410796" "chr17A" 84.375 32 5 0 2 33 14011694 14011725 0.31 36.5
"SNP_FB_0410796" "chr17A" 76.596 47 11 0 2 48 21657372 21657326 0.31 36.5
"SNP_FB_0410796" "chr17A" 76.596 47 11 0 2 48 21668554 21668508 0.31 36.5
"SNP_FB_0410796" "chr17A" 84.375 32 5 0 2 33 28660461 28660492 0.31 36.5
"SNP_FB_0410796" "chr17A" 75.51 49 12 0 2 50 5947404 5947452 0.31 35.6
"SNP_FB_0410796" "chr17A" 100 19 0 0 32 50 10776036 10776054 0.31 35.6
"SNP_FB_0410796" "chr17A" 77.273 44 10 0 2 45 14072163 14072206 0.31 35.6
"SNP_FB_0410796" "chr17A" 75.51 49 12 0 2 50 22142361 22142409 0.31 35.6
"SNP_FB_0410796" "chr17A" 77.273 44 10 0 2 45 24901124 24901167 0.31 35.6
"SNP_FB_0410796" "chr17A" 85.714 28 4 0 4 31 21216200 21216227 1.1 33.7
"SNP_FB_0410796" "chr2A" 91.837 49 4 0 2 50 12582590 12582542 4.36e-12 71.6
"SNP_FB_0410796" "chr2A" 91.489 47 4 0 2 48 20637800 20637846 5.31e-11 68
"SNP_FB_0410796" "chr2A" 89.796 49 5 0 2 50 17376122 17376074 1.85e-10 67.1
"SNP_FB_0410796" "chr2A" 87.755 49 6 0 2 50 18374416 18374464 2.26e-09 62.6
"SNP_FB_0410796" "chr2A" 87.755 49 6 0 2 50 19154366 19154318 2.26e-09 62.6
"SNP_FB_0410796" "chr2A" 87.755 49 6 0 2 50 25628970 25629018 2.26e-09 62.6
"SNP_FB_0410796" "chr2A" 87.755 49 6 0 2 50 30053770 30053818 2.26e-09 62.6
"SNP_FB_0410796" "chr2A" 87.755 49 6 0 2 50 34818208 34818256 2.26e-09 62.6
"SNP_FB_0410796" "chr2A" 83.673 49 8 0 2 50 4500587 4500635 1.17e-06 53.6
"SNP_FB_0410796" "chr2A" 83.673 49 8 0 2 50 7137707 7137659 1.17e-06 53.6
"SNP_FB_0410796" "chr2A" 83.673 49 8 0 2 50 19590865 19590913 1.17e-06 53.6
"SNP_FB_0410796" "chr2A" 83.673 49 8 0 2 50 28186333 28186381 1.17e-06 53.6
"SNP_FB_0410796" "chr2A" 83.673 49 8 0 2 50 36994240 36994288 1.17e-06 53.6
"SNP_FB_0410796" "chr2A" 83.673 49 8 0 2 50 37375747 37375699 1.17e-06 53.6
"SNP_FB_0410796" "chr2A" 82.979 47 8 0 2 48 13613098 13613052 1.42e-05 50
"SNP_FB_0410796" "chr2A" 81.633 49 9 0 2 50 18113765 18113717 4.97e-05 49.1
"SNP_FB_0410796" "chr2A" 81.633 49 9 0 2 50 22525725 22525677 4.97e-05 49.1
"SNP_FB_0410796" "chr2A" 81.633 49 9 0 2 50 34051231 34051183 4.97e-05 49.1
"SNP_FB_0410796" "chr2A" 81.633 49 9 0 2 50 37369333 37369285 4.97e-05 49.1
"SNP_FB_0410796" "chr2A" 82.609 46 8 0 5 50 16095839 16095794 4.97e-05 48.2
"SNP_FB_0410796" "chr2A" 79.592 49 10 0 2 50 9432553 9432601 0.000606 44.6
"SNP_FB_0410796" "chr2A" 79.592 49 10 0 2 50 10968174 10968222 0.000606 44.6
"SNP_FB_0410796" "chr2A" 79.592 49 10 0 2 50 19709209 19709257 0.000606 44.6
"SNP_FB_0410796" "chr2A" 79.592 49 10 0 2 50 20027448 20027400 0.000606 44.6
"SNP_FB_0410796" "chr2A" 79.592 49 10 0 2 50 21237671 21237719 0.000606 44.6
"SNP_FB_0410796" "chr2A" 79.592 49 10 0 2 50 31377253 31377301 0.000606 44.6
"SNP_FB_0410796" "chr2A" 79.592 49 10 0 2 50 32012236 32012188 0.000606 44.6
"SNP_FB_0410796" "chr2A" 81.395 43 8 0 2 44 21319821 21319779 0.002 42.8
"SNP_FB_0410796" "chr2A" 78.723 47 10 0 2 48 33836239 33836285 0.007 41
"SNP_FB_0410796" "chr2A" 78.723 47 10 0 2 48 35361085 35361039 0.007 41
"SNP_FB_0410796" "chr2A" 77.551 49 11 0 2 50 23585118 23585166 0.026 40.1
"SNP_FB_0410796" "chr2A" 77.551 49 11 0 2 50 27369926 27369878 0.026 40.1
"SNP_FB_0410796" "chr2A" 79.545 44 9 0 2 45 29025982 29026025 0.026 40.1
"SNP_FB_0410796" "chr2A" 77.551 49 11 0 2 50 29394087 29394135 0.026 40.1
"SNP_FB_0410796" "chr2A" 77.778 45 10 0 2 46 21794796 21794840 0.09 37.4
"SNP_FB_0410796" "chr2A" 82.353 34 6 0 17 50 19572798 19572765 0.31 35.6
"SNP_FB_0410796" "chr2A" 75.51 49 12 0 2 50 28566040 28566088 0.31 35.6
"SNP_FB_0410796" "chr2A" 78.947 38 8 0 2 39 32606001 32606038 1.1 33.7
"SNP_FB_0410796" "chr5A" 91.837 49 4 0 2 50 25853709 25853757 4.36e-12 71.6
"SNP_FB_0410796" "chr5A" 91.489 47 4 0 2 48 30276671 30276717 5.31e-11 68
"SNP_FB_0410796" "chr5A" 89.796 49 5 0 2 50 17073791 17073839 1.85e-10 67.1
"SNP_FB_0410796" "chr5A" 89.796 49 5 0 2 50 34547556 34547508 1.85e-10 67.1
"SNP_FB_0410796" "chr5A" 87.755 49 6 0 2 50 20755640 20755592 2.26e-09 62.6
"SNP_FB_0410796" "chr5A" 87.5 48 6 0 3 50 22527238 22527285 7.88e-09 60.8
"SNP_FB_0410796" "chr5A" 85.714 49 7 0 2 50 6722938 6722986 9.6e-08 58.1
"SNP_FB_0410796" "chr5A" 85.714 49 7 0 2 50 21842344 21842392 9.6e-08 58.1
"SNP_FB_0410796" "chr5A" 85.714 49 7 0 2 50 26377642 26377594 9.6e-08 58.1
"SNP_FB_0410796" "chr5A" 85.106 47 7 0 2 48 26459106 26459152 1.17e-06 54.5
"SNP_FB_0410796" "chr5A" 83.673 49 8 0 2 50 4460214 4460262 1.17e-06 53.6
"SNP_FB_0410796" "chr5A" 83.673 49 8 0 2 50 4473007 4473055 1.17e-06 53.6
"SNP_FB_0410796" "chr5A" 83.673 49 8 0 2 50 9924306 9924354 1.17e-06 53.6
"SNP_FB_0410796" "chr5A" 86.364 44 6 0 2 45 20861842 20861799 1.17e-06 53.6
"SNP_FB_0410796" "chr5A" 83.673 49 8 0 2 50 22690869 22690917 1.17e-06 53.6
"SNP_FB_0410796" "chr5A" 83.673 49 8 0 2 50 26264673 26264721 1.17e-06 53.6
"SNP_FB_0410796" "chr5A" 83.673 49 8 0 2 50 26905404 26905452 1.17e-06 53.6
"SNP_FB_0410796" "chr5A" 83.673 49 8 0 2 50 27999944 27999896 1.17e-06 53.6
"SNP_FB_0410796" "chr5A" 83.673 49 8 0 2 50 29851779 29851827 1.17e-06 53.6
"SNP_FB_0410796" "chr5A" 83.673 49 8 0 2 50 29861920 29861968 1.17e-06 53.6
"SNP_FB_0410796" "chr5A" 83.673 49 8 0 2 50 31511749 31511797 1.17e-06 53.6
"SNP_FB_0410796" "chr5A" 83.673 49 8 0 2 50 37754433 37754481 1.17e-06 53.6
"SNP_FB_0410796" "chr5A" 83.673 49 8 0 2 50 44509009 44509057 1.17e-06 53.6
"SNP_FB_0410796" "chr5A" 84.783 46 7 0 2 47 26439820 26439775 4.08e-06 52.7
"SNP_FB_0410796" "chr5A" 81.633 49 9 0 2 50 21288311 21288263 4.97e-05 49.1
"SNP_FB_0410796" "chr5A" 81.633 49 9 0 2 50 21298941 21298893 4.97e-05 49.1
"SNP_FB_0410796" "chr5A" 81.633 49 9 0 2 50 22979298 22979346 4.97e-05 49.1
"SNP_FB_0410796" "chr5A" 81.633 49 9 0 2 50 27755839 27755791 4.97e-05 49.1
"SNP_FB_0410796" "chr5A" 81.633 49 9 0 2 50 30770082 30770034 4.97e-05 49.1
"SNP_FB_0410796" "chr5A" 88.889 36 4 0 2 37 31410687 31410722 4.97e-05 48.2
"SNP_FB_0410796" "chr5A" 83.721 43 7 0 2 44 3055543 3055501 0.000174 47.3
"SNP_FB_0410796" "chr5A" 85 40 6 0 9 48 19709192 19709231 0.000174 46.4
"SNP_FB_0410796" "chr5A" 81.818 44 8 0 2 45 9419942 9419985 0.000606 44.6
"SNP_FB_0410796" "chr5A" 79.592 49 10 0 2 50 12482434 12482482 0.000606 44.6
"SNP_FB_0410796" "chr5A" 79.592 49 10 0 2 50 14137990 14137942 0.000606 44.6
"SNP_FB_0410796" "chr5A" 81.818 44 8 0 2 45 23931197 23931154 0.000606 44.6
"SNP_FB_0410796" "chr5A" 79.592 49 10 0 2 50 30168984 30168936 0.000606 44.6
"SNP_FB_0410796" "chr5A" 80.435 46 9 0 5 50 18221717 18221672 0.002 43.7
"SNP_FB_0410796" "chr5A" 79.545 44 9 0 2 45 4804278 4804235 0.026 40.1
"SNP_FB_0410796" "chr5A" 77.551 49 11 0 2 50 6217827 6217779 0.026 40.1
"SNP_FB_0410796" "chr5A" 77.551 49 11 0 2 50 13909287 13909239 0.026 40.1
"SNP_FB_0410796" "chr5A" 77.551 49 11 0 2 50 22789924 22789972 0.026 40.1
"SNP_FB_0410796" "chr5A" 77.551 49 11 0 2 50 41611540 41611492 0.026 40.1
"SNP_FB_0410796" "chr5A" 77.551 49 11 0 2 50 47371034 47371082 0.026 40.1
"SNP_FB_0410796" "chr5A" 75.51 49 12 0 2 50 5289307 5289259 0.31 35.6
"SNP_FB_0410796" "chr5A" 75.51 49 12 0 2 50 6523985 6524033 0.31 35.6
"SNP_FB_0410796" "chr5A" 75.51 49 12 0 2 50 10901607 10901559 0.31 35.6
"SNP_FB_0410796" "chr5A" 86.207 29 4 0 5 33 12846776 12846804 0.31 35.6
"SNP_FB_0410796" "chr5A" 79.487 39 8 0 12 50 15912417 15912455 0.31 35.6
"SNP_FB_0410796" "chr5A" 79.487 39 8 0 12 50 15922594 15922632 0.31 35.6
"SNP_FB_0410796" "chr5A" 75.51 49 12 0 2 50 18775981 18776029 0.31 35.6
"SNP_FB_0410796" "chr5A" 76.744 43 10 0 2 44 34372470 34372512 1.1 33.7
"SNP_FB_0410796" "chr5A" 76.744 43 10 0 2 44 34386525 34386567 1.1 33.7
"SNP_FB_0410796" "chr5A" 74.468 47 12 0 2 48 19822870 19822824 3.8 31.9
"SNP_FB_0410796" "chr9A" 91.837 49 4 0 2 50 18119194 18119242 4.36e-12 71.6
"SNP_FB_0410796" "chr9A" 91.837 49 4 0 2 50 19450136 19450184 4.36e-12 71.6
"SNP_FB_0410796" "chr9A" 91.489 47 4 0 2 48 31517470 31517424 5.31e-11 68
"SNP_FB_0410796" "chr9A" 87.755 49 6 0 2 50 30403644 30403692 2.26e-09 62.6
"SNP_FB_0410796" "chr9A" 83.673 49 8 0 2 50 1088828 1088780 1.17e-06 53.6
"SNP_FB_0410796" "chr9A" 83.673 49 8 0 2 50 5199831 5199879 1.17e-06 53.6
"SNP_FB_0410796" "chr9A" 83.673 49 8 0 2 50 11681730 11681682 1.17e-06 53.6
"SNP_FB_0410796" "chr9A" 83.673 49 8 0 2 50 15304537 15304585 1.17e-06 53.6
"SNP_FB_0410796" "chr9A" 83.673 49 8 0 2 50 30811495 30811543 1.17e-06 53.6
"SNP_FB_0410796" "chr9A" 83.673 49 8 0 2 50 31452271 31452223 1.17e-06 53.6
"SNP_FB_0410796" "chr9A" 83.673 49 8 0 2 50 31477192 31477144 1.17e-06 53.6
"SNP_FB_0410796" "chr9A" 83.673 49 8 0 2 50 31548107 31548155 1.17e-06 53.6
"SNP_FB_0410796" "chr9A" 83.673 49 8 0 2 50 34151598 34151550 1.17e-06 53.6
"SNP_FB_0410796" "chr9A" 83.673 49 8 0 2 50 35248229 35248181 1.17e-06 53.6
"SNP_FB_0410796" "chr9A" 83.333 48 8 0 3 50 10885157 10885204 4.08e-06 51.8
"SNP_FB_0410796" "chr9A" 81.633 49 9 0 2 50 4619641 4619593 4.97e-05 49.1
"SNP_FB_0410796" "chr9A" 81.633 49 9 0 2 50 5952854 5952902 4.97e-05 49.1
"SNP_FB_0410796" "chr9A" 81.633 49 9 0 2 50 7318094 7318046 4.97e-05 49.1
"SNP_FB_0410796" "chr9A" 81.633 49 9 0 2 50 7330322 7330274 4.97e-05 49.1
"SNP_FB_0410796" "chr9A" 84.091 44 7 0 7 50 10357988 10358031 4.97e-05 49.1
"SNP_FB_0410796" "chr9A" 84.091 44 7 0 7 50 10368078 10368121 4.97e-05 49.1
"SNP_FB_0410796" "chr9A" 84.091 44 7 0 2 45 11400418 11400375 4.97e-05 49.1
"SNP_FB_0410796" "chr9A" 81.633 49 9 0 2 50 13289993 13290041 4.97e-05 49.1
"SNP_FB_0410796" "chr9A" 81.633 49 9 0 2 50 27326627 27326579 4.97e-05 49.1
"SNP_FB_0410796" "chr9A" 81.633 49 9 0 2 50 27340187 27340139 4.97e-05 49.1
"SNP_FB_0410796" "chr9A" 84.091 44 7 0 2 45 29271397 29271440 4.97e-05 49.1
"SNP_FB_0410796" "chr9A" 81.633 49 9 0 2 50 31112942 31112990 4.97e-05 49.1
"SNP_FB_0410796" "chr9A" 81.633 49 9 0 2 50 31661229 31661181 4.97e-05 49.1
"SNP_FB_0410796" "chr9A" 81.818 44 8 0 2 45 32149483 32149526 0.000606 44.6
"SNP_FB_0410796" "chr9A" 80.435 46 9 0 2 47 7317276 7317231 0.002 43.7
"SNP_FB_0410796" "chr9A" 80.435 46 9 0 2 47 7329504 7329459 0.002 43.7
"SNP_FB_0410796" "chr9A" 78.723 47 10 0 2 48 29916663 29916617 0.007 41
"SNP_FB_0410796" "chr9A" 77.551 49 11 0 2 50 28463245 28463293 0.026 40.1
"SNP_FB_0410796" "chr9A" 77.551 49 11 0 2 50 28474678 28474726 0.026 40.1
"SNP_FB_0410796" "chr9A" 78.261 46 10 0 2 47 5562716 5562671 0.026 39.2
"SNP_FB_0410796" "chr9A" 76.596 47 11 0 2 48 11677144 11677190 0.31 36.5
"SNP_FB_0410796" "chr9A" 77.551 49 10 1 2 50 20550730 20550777 0.31 36.5
"SNP_FB_0410796" "chr9A" 84.375 32 5 0 2 33 33764562 33764531 0.31 36.5
"SNP_FB_0410796" "chr9A" 76.596 47 11 0 2 48 35786166 35786120 0.31 36.5
"SNP_FB_0410796" "chr9A" 82.353 34 6 0 17 50 14541381 14541414 0.31 35.6
"SNP_FB_0410796" "chr9A" 77.273 44 10 0 2 45 19081323 19081280 0.31 35.6
"SNP_FB_0410796" "chr9A" 88.462 26 3 0 2 27 29923193 29923218 1.1 34.6
"SNP_FB_0410796" "chr9A" 84.375 32 4 1 14 45 23717330 23717360 3.8 32.8
"SNP_FB_0410796" "chr9A" 81.25 32 6 0 2 33 15789371 15789402 3.8 31.9
"SNP_FB_0410796" "chr11A" 91.837 49 4 0 2 50 18937325 18937277 4.36e-12 71.6
"SNP_FB_0410796" "chr11A" 87.755 49 6 0 2 50 32818525 32818477 2.26e-09 62.6
"SNP_FB_0410796" "chr11A" 87.755 49 6 0 2 50 40735885 40735837 2.26e-09 62.6
"SNP_FB_0410796" "chr11A" 89.13 46 5 0 5 50 10879956 10879911 7.88e-09 61.7
"SNP_FB_0410796" "chr11A" 87.234 47 6 0 2 48 12017359 12017313 2.75e-08 59
"SNP_FB_0410796" "chr11A" 85.714 49 7 0 2 50 19494645 19494597 9.6e-08 58.1
"SNP_FB_0410796" "chr11A" 83.673 49 8 0 2 50 5150525 5150573 1.17e-06 53.6
"SNP_FB_0410796" "chr11A" 83.673 49 8 0 2 50 9692283 9692235 1.17e-06 53.6
"SNP_FB_0410796" "chr11A" 83.673 49 8 0 2 50 11537486 11537534 1.17e-06 53.6
"SNP_FB_0410796" "chr11A" 83.673 49 8 0 2 50 11714185 11714233 1.17e-06 53.6
"SNP_FB_0410796" "chr11A" 83.673 49 8 0 2 50 12657784 12657832 1.17e-06 53.6
"SNP_FB_0410796" "chr11A" 83.673 49 8 0 2 50 16034443 16034491 1.17e-06 53.6
"SNP_FB_0410796" "chr11A" 83.673 49 8 0 2 50 22548537 22548489 1.17e-06 53.6
"SNP_FB_0410796" "chr11A" 83.673 49 8 0 2 50 29376315 29376363 1.17e-06 53.6
"SNP_FB_0410796" "chr11A" 83.673 49 8 0 2 50 31873200 31873248 1.17e-06 53.6
"SNP_FB_0410796" "chr11A" 83.673 49 8 0 2 50 32434951 32434903 1.17e-06 53.6
"SNP_FB_0410796" "chr11A" 83.673 49 8 0 2 50 37301769 37301817 1.17e-06 53.6
"SNP_FB_0410796" "chr11A" 81.633 49 9 0 2 50 13772426 13772474 4.97e-05 49.1
"SNP_FB_0410796" "chr11A" 84.091 44 7 0 2 45 24866435 24866392 4.97e-05 49.1
"SNP_FB_0410796" "chr11A" 81.633 49 9 0 2 50 34912781 34912829 4.97e-05 49.1
"SNP_FB_0410796" "chr11A" 81.633 49 9 0 2 50 36011528 36011480 4.97e-05 49.1
"SNP_FB_0410796" "chr11A" 84.091 44 7 0 2 45 37409513 37409556 4.97e-05 49.1
"SNP_FB_0410796" "chr11A" 82.609 46 8 0 2 47 25188456 25188411 4.97e-05 48.2
"SNP_FB_0410796" "chr11A" 79.592 49 10 0 2 50 29069887 29069839 0.000606 44.6
"SNP_FB_0410796" "chr11A" 79.592 49 10 0 2 50 29686729 29686681 0.000606 44.6
"SNP_FB_0410796" "chr11A" 79.592 49 10 0 2 50 29698720 29698672 0.000606 44.6
"SNP_FB_0410796" "chr11A" 81.818 44 8 0 2 45 34196247 34196290 0.000606 44.6
"SNP_FB_0410796" "chr11A" 79.592 49 10 0 2 50 34368085 34368133 0.000606 44.6
"SNP_FB_0410796" "chr11A" 79.592 49 10 0 2 50 37153226 37153274 0.000606 44.6
"SNP_FB_0410796" "chr11A" 79.592 49 10 0 2 50 40572424 40572472 0.000606 44.6
"SNP_FB_0410796" "chr11A" 78.723 47 10 0 3 49 17863112 17863066 0.007 41
"SNP_FB_0410796" "chr11A" 79.545 44 9 0 2 45 18538643 18538686 0.026 40.1
"SNP_FB_0410796" "chr11A" 77.551 49 11 0 2 50 31946583 31946535 0.026 40.1
"SNP_FB_0410796" "chr11A" 77.551 49 11 0 2 50 37918610 37918562 0.026 40.1
"SNP_FB_0410796" "chr11A" 75.51 49 12 0 2 50 32241668 32241620 0.31 35.6
"SNP_FB_0410796" "chr11A" 75.51 49 12 0 2 50 36321192 36321144 0.31 35.6
"SNP_FB_0410796" "chr11A" 79.07 43 8 1 3 45 34758790 34758749 1.1 34.6
"SNP_FB_0410796" "chr11A" 83.333 30 5 0 2 31 16075826 16075797 3.8 32.8
"SNP_FB_0410796" "chr15A" 91.837 49 4 0 2 50 56927664 56927616 4.36e-12 71.6
"SNP_FB_0410796" "chr15A" 89.796 49 5 0 2 50 25414057 25414009 1.85e-10 67.1
"SNP_FB_0410796" "chr15A" 89.796 49 5 0 2 50 49817545 49817593 1.85e-10 67.1
"SNP_FB_0410796" "chr15A" 87.755 49 6 0 2 50 18410602 18410554 2.26e-09 62.6
"SNP_FB_0410796" "chr15A" 90.909 44 4 0 2 45 38180069 38180026 2.26e-09 62.6
"SNP_FB_0410796" "chr15A" 87.755 49 6 0 2 50 45978692 45978740 2.26e-09 62.6
"SNP_FB_0410796" "chr15A" 87.755 49 6 0 2 50 49027745 49027793 2.26e-09 62.6
"SNP_FB_0410796" "chr15A" 87.755 49 6 0 2 50 56752981 56752933 2.26e-09 62.6
"SNP_FB_0410796" "chr15A" 89.13 46 5 0 5 50 27092394 27092349 7.88e-09 61.7
"SNP_FB_0410796" "chr15A" 85.714 49 7 0 2 50 20495752 20495800 9.6e-08 58.1
"SNP_FB_0410796" "chr15A" 85.714 49 7 0 2 50 32260512 32260560 9.6e-08 58.1
"SNP_FB_0410796" "chr15A" 83.673 49 8 0 2 50 4058595 4058547 1.17e-06 53.6
"SNP_FB_0410796" "chr15A" 83.673 49 8 0 2 50 7463541 7463493 1.17e-06 53.6
"SNP_FB_0410796" "chr15A" 83.673 49 8 0 2 50 9027767 9027719 1.17e-06 53.6
"SNP_FB_0410796" "chr15A" 83.673 49 8 0 2 50 15385814 15385862 1.17e-06 53.6
"SNP_FB_0410796" "chr15A" 83.673 49 8 0 2 50 16192451 16192403 1.17e-06 53.6
"SNP_FB_0410796" "chr15A" 83.673 49 8 0 2 50 27008475 27008427 1.17e-06 53.6
"SNP_FB_0410796" "chr15A" 83.673 49 8 0 2 50 27149251 27149203 1.17e-06 53.6
"SNP_FB_0410796" "chr15A" 83.673 49 8 0 2 50 31260855 31260807 1.17e-06 53.6
"SNP_FB_0410796" "chr15A" 83.673 49 8 0 2 50 35877049 35877097 1.17e-06 53.6
"SNP_FB_0410796" "chr15A" 83.673 49 8 0 2 50 37405449 37405497 1.17e-06 53.6
"SNP_FB_0410796" "chr15A" 83.673 49 8 0 2 50 44462549 44462501 1.17e-06 53.6
"SNP_FB_0410796" "chr15A" 83.673 49 8 0 2 50 48241530 48241578 1.17e-06 53.6
"SNP_FB_0410796" "chr15A" 83.673 49 8 0 2 50 48511586 48511634 1.17e-06 53.6
"SNP_FB_0410796" "chr15A" 83.673 49 8 0 2 50 50271660 50271612 1.17e-06 53.6
"SNP_FB_0410796" "chr15A" 83.673 49 8 0 2 50 54478398 54478446 1.17e-06 53.6
"SNP_FB_0410796" "chr15A" 83.673 49 8 0 2 50 56588607 56588559 1.17e-06 53.6
"SNP_FB_0410796" "chr15A" 82.979 47 8 0 2 48 45790807 45790761 1.42e-05 50
"SNP_FB_0410796" "chr15A" 82.979 47 8 0 2 48 53664292 53664246 1.42e-05 50
"SNP_FB_0410796" "chr15A" 82.979 47 8 0 2 48 53676694 53676648 1.42e-05 50
"SNP_FB_0410796" "chr15A" 84.091 44 7 0 2 45 7349281 7349324 4.97e-05 49.1
"SNP_FB_0410796" "chr15A" 81.633 49 9 0 2 50 26169229 26169277 4.97e-05 49.1
"SNP_FB_0410796" "chr15A" 81.633 49 9 0 2 50 28370921 28370969 4.97e-05 49.1
"SNP_FB_0410796" "chr15A" 81.633 49 9 0 2 50 28382398 28382446 4.97e-05 49.1
"SNP_FB_0410796" "chr15A" 81.633 49 9 0 2 50 36027444 36027492 4.97e-05 49.1
"SNP_FB_0410796" "chr15A" 84.091 44 7 0 2 45 36318937 36318894 4.97e-05 49.1
"SNP_FB_0410796" "chr15A" 84.091 44 7 0 7 50 48232484 48232527 4.97e-05 49.1
"SNP_FB_0410796" "chr15A" 81.818 44 8 0 2 45 19786759 19786716 0.000606 44.6
"SNP_FB_0410796" "chr15A" 79.592 49 10 0 2 50 29339685 29339733 0.000606 44.6
"SNP_FB_0410796" "chr15A" 79.592 49 10 0 2 50 31140398 31140350 0.000606 44.6
"SNP_FB_0410796" "chr15A" 79.592 49 10 0 2 50 32419099 32419147 0.000606 44.6
"SNP_FB_0410796" "chr15A" 79.592 49 10 0 2 50 34357875 34357827 0.000606 44.6
"SNP_FB_0410796" "chr15A" 81.818 44 8 0 2 45 43260038 43260081 0.000606 44.6
"SNP_FB_0410796" "chr15A" 81.818 44 8 0 2 45 52652523 52652566 0.000606 44.6
"SNP_FB_0410796" "chr15A" 81.818 44 8 0 2 45 54006175 54006132 0.000606 44.6
"SNP_FB_0410796" "chr15A" 79.592 49 10 0 2 50 54520722 54520770 0.000606 44.6
"SNP_FB_0410796" "chr15A" 80.435 46 9 0 5 50 28425112 28425067 0.002 43.7
"SNP_FB_0410796" "chr15A" 82.222 45 7 1 2 45 38396509 38396465 0.002 42.8
"SNP_FB_0410796" "chr15A" 79.167 48 10 0 3 50 43561164 43561211 0.002 42.8
"SNP_FB_0410796" "chr15A" 78 50 11 0 1 50 42455033 42455082 0.007 41.9
"SNP_FB_0410796" "chr15A" 79.545 44 9 0 2 45 1302721 1302678 0.026 40.1
"SNP_FB_0410796" "chr15A" 77.551 49 11 0 2 50 20591246 20591294 0.026 40.1
"SNP_FB_0410796" "chr15A" 77.551 49 11 0 2 50 22017257 22017305 0.026 40.1
"SNP_FB_0410796" "chr15A" 77.551 49 11 0 2 50 44099330 44099378 0.026 40.1
"SNP_FB_0410796" "chr15A" 79.545 44 9 0 2 45 49765819 49765862 0.026 40.1
"SNP_FB_0410796" "chr15A" 77.778 45 10 0 6 50 35544396 35544352 0.09 37.4
"SNP_FB_0410796" "chr15A" 81.081 37 7 0 2 38 25436951 25436987 0.31 36.5
"SNP_FB_0410796" "chr15A" 76.596 47 11 0 2 48 30999441 30999487 0.31 36.5
"SNP_FB_0410796" "chr15A" 84.375 32 5 0 2 33 46369326 46369295 0.31 36.5
"SNP_FB_0410796" "chr15A" 84.375 32 5 0 2 33 47762004 47761973 0.31 36.5
"SNP_FB_0410796" "chr15A" 75.51 49 12 0 2 50 19061908 19061956 0.31 35.6
"SNP_FB_0410796" "chr15A" 86.207 29 4 0 5 33 32938987 32939015 0.31 35.6
"SNP_FB_0410796" "chr15A" 91.667 24 2 0 8 31 36869729 36869706 0.31 35.6
"SNP_FB_0410796" "chr15A" 88.462 26 3 0 2 27 29191857 29191832 1.1 34.6
"SNP_FB_0410796" "chr15A" 78.947 38 8 0 1 38 19123939 19123902 1.1 33.7
"SNP_FB_0410796" "chr15A" 85.714 28 4 0 2 29 51714831 51714858 1.1 33.7
"SNP_FB_0410796" "chr15A" 100 17 0 0 14 30 47610678 47610662 3.8 31.9
"SNP_FB_0410796" "chr15A" 100 17 0 0 14 30 51038709 51038725 3.8 31.9
"SNP_FB_0410796" "chr16A" 91.837 49 4 0 2 50 36022102 36022054 4.36e-12 71.6
"SNP_FB_0410796" "chr16A" 91.837 49 4 0 2 50 36032600 36032552 4.36e-12 71.6
"SNP_FB_0410796" "chr16A" 89.796 49 5 0 2 50 33063764 33063812 1.85e-10 67.1
"SNP_FB_0410796" "chr16A" 87.755 49 6 0 2 50 26991722 26991674 2.26e-09 62.6
"SNP_FB_0410796" "chr16A" 87.755 49 6 0 2 50 27158304 27158256 2.26e-09 62.6
"SNP_FB_0410796" "chr16A" 85.714 49 7 0 2 50 15178116 15178068 9.6e-08 58.1
"SNP_FB_0410796" "chr16A" 85.714 49 7 0 2 50 20193726 20193774 9.6e-08 58.1
"SNP_FB_0410796" "chr16A" 85.714 49 7 0 2 50 26238041 26238089 9.6e-08 58.1
"SNP_FB_0410796" "chr16A" 85.714 49 7 0 2 50 26241489 26241537 9.6e-08 58.1
"SNP_FB_0410796" "chr16A" 85.714 49 7 0 2 50 34013821 34013869 9.6e-08 58.1
"SNP_FB_0410796" "chr16A" 85.714 49 7 0 2 50 34137743 34137791 9.6e-08 58.1
"SNP_FB_0410796" "chr16A" 90.244 41 4 0 2 42 11830189 11830149 9.6e-08 57.2
"SNP_FB_0410796" "chr16A" 83.673 49 8 0 2 50 18254298 18254250 1.17e-06 53.6
"SNP_FB_0410796" "chr16A" 83.673 49 8 0 2 50 18554564 18554612 1.17e-06 53.6
"SNP_FB_0410796" "chr16A" 83.673 49 8 0 2 50 19269711 19269663 1.17e-06 53.6
"SNP_FB_0410796" "chr16A" 86.364 44 6 0 2 45 36678385 36678342 1.17e-06 53.6
"SNP_FB_0410796" "chr16A" 86.364 44 6 0 2 45 36687073 36687030 1.17e-06 53.6
"SNP_FB_0410796" "chr16A" 84.783 46 7 0 2 47 32846350 32846395 4.08e-06 52.7
"SNP_FB_0410796" "chr16A" 81.633 49 9 0 2 50 14413063 14413111 4.97e-05 49.1
"SNP_FB_0410796" "chr16A" 81.633 49 9 0 2 50 14471256 14471304 4.97e-05 49.1
"SNP_FB_0410796" "chr16A" 84.091 44 7 0 2 45 16197493 16197536 4.97e-05 49.1
"SNP_FB_0410796" "chr16A" 84.091 44 7 0 2 45 17589835 17589792 4.97e-05 49.1
"SNP_FB_0410796" "chr16A" 81.633 49 9 0 2 50 23372252 23372204 4.97e-05 49.1
"SNP_FB_0410796" "chr16A" 81.633 49 9 0 2 50 23383408 23383360 4.97e-05 49.1
"SNP_FB_0410796" "chr16A" 80.851 47 9 0 2 48 19379138 19379092 0.000606 45.5
"SNP_FB_0410796" "chr16A" 79.592 49 10 0 2 50 12742063 12742015 0.000606 44.6
"SNP_FB_0410796" "chr16A" 81.818 44 8 0 2 45 15174431 15174474 0.000606 44.6
"SNP_FB_0410796" "chr16A" 79.592 49 10 0 2 50 34052521 34052569 0.000606 44.6
"SNP_FB_0410796" "chr16A" 79.592 49 10 0 2 50 34176443 34176491 0.000606 44.6
"SNP_FB_0410796" "chr16A" 80.392 51 6 2 2 50 27526843 27526795 0.002 42.8
"SNP_FB_0410796" "chr16A" 78.723 47 10 0 2 48 24066005 24065959 0.007 41
"SNP_FB_0410796" "chr16A" 77.551 49 11 0 2 50 38055859 38055907 0.026 40.1
"SNP_FB_0410796" "chr16A" 78.261 46 10 0 5 50 27309012 27309057 0.026 39.2
"SNP_FB_0410796" "chr16A" 77.778 45 10 0 2 46 37726108 37726064 0.09 37.4
"SNP_FB_0410796" "chr16A" 84.375 32 5 0 2 33 39182107 39182138 0.31 36.5
"SNP_FB_0410796" "chr16A" 84.375 32 5 0 2 33 39189723 39189754 0.31 36.5
"SNP_FB_0410796" "chr16A" 75.51 49 12 0 2 50 12640933 12640885 0.31 35.6
"SNP_FB_0410796" "chr16A" 75.51 49 12 0 1 49 21175784 21175832 0.31 35.6
"SNP_FB_0410796" "chr16A" 84.375 32 4 1 14 45 13231413 13231443 3.8 32.8
"SNP_FB_0410796" "chr16A" 75.556 45 11 0 6 50 14517833 14517877 3.8 32.8
"SNP_FB_0410796" "chr16A" 84.375 32 4 1 14 45 21399251 21399221 3.8 32.8
"SNP_FB_0410796" "chr16A" 100 17 0 0 14 30 26801518 26801502 3.8 31.9
"SNP_FB_0410796" "chr16A" 78.378 37 8 0 14 50 27038754 27038718 3.8 31.9
"SNP_FB_0410796" "chr7A" 93.333 45 3 0 4 48 7760539 7760583 5.31e-11 68.9
"SNP_FB_0410796" "chr7A" 89.796 49 5 0 2 50 16815409 16815361 1.85e-10 67.1
"SNP_FB_0410796" "chr7A" 87.755 49 6 0 2 50 13011870 13011918 2.26e-09 62.6
"SNP_FB_0410796" "chr7A" 87.755 49 6 0 2 50 16938382 16938430 2.26e-09 62.6
"SNP_FB_0410796" "chr7A" 87.755 49 5 1 2 50 4630588 4630541 2.75e-08 59
"SNP_FB_0410796" "chr7A" 85.714 49 7 0 2 50 3146876 3146828 9.6e-08 58.1
"SNP_FB_0410796" "chr7A" 85.714 49 7 0 2 50 8280112 8280160 9.6e-08 58.1
"SNP_FB_0410796" "chr7A" 85.714 49 7 0 2 50 22442175 22442127 9.6e-08 58.1
"SNP_FB_0410796" "chr7A" 85.714 49 7 0 2 50 26104128 26104080 9.6e-08 58.1
"SNP_FB_0410796" "chr7A" 85.106 47 7 0 2 48 4609309 4609263 1.17e-06 54.5
"SNP_FB_0410796" "chr7A" 83.673 49 8 0 2 50 1686862 1686910 1.17e-06 53.6
"SNP_FB_0410796" "chr7A" 83.673 49 8 0 2 50 2188945 2188993 1.17e-06 53.6
"SNP_FB_0410796" "chr7A" 83.673 49 8 0 2 50 2438990 2438942 1.17e-06 53.6
"SNP_FB_0410796" "chr7A" 83.673 49 8 0 2 50 2445404 2445356 1.17e-06 53.6
"SNP_FB_0410796" "chr7A" 83.673 49 8 0 2 50 3328588 3328636 1.17e-06 53.6
"SNP_FB_0410796" "chr7A" 83.673 49 8 0 2 50 6864154 6864106 1.17e-06 53.6
"SNP_FB_0410796" "chr7A" 83.673 49 8 0 2 50 16505826 16505778 1.17e-06 53.6
"SNP_FB_0410796" "chr7A" 84.783 46 7 0 5 50 22209909 22209954 4.08e-06 52.7
"SNP_FB_0410796" "chr7A" 82 50 9 0 1 50 14007892 14007941 1.42e-05 50.9
"SNP_FB_0410796" "chr7A" 81.633 49 9 0 2 50 3278831 3278783 4.97e-05 49.1
"SNP_FB_0410796" "chr7A" 81.633 49 9 0 2 50 15607951 15607999 4.97e-05 49.1
"SNP_FB_0410796" "chr7A" 82.222 45 8 0 1 45 23371039 23370995 0.000174 46.4
"SNP_FB_0410796" "chr7A" 80.851 47 9 0 2 48 16957110 16957064 0.000606 45.5
"SNP_FB_0410796" "chr7A" 79.592 49 10 0 2 50 495877 495925 0.000606 44.6
"SNP_FB_0410796" "chr7A" 79.592 49 10 0 2 50 10165736 10165784 0.000606 44.6
"SNP_FB_0410796" "chr7A" 79.592 49 10 0 2 50 10179048 10179096 0.000606 44.6
"SNP_FB_0410796" "chr7A" 81.818 44 8 0 2 45 13253303 13253346 0.000606 44.6
"SNP_FB_0410796" "chr7A" 79.592 49 10 0 2 50 18454937 18454985 0.000606 44.6
"SNP_FB_0410796" "chr7A" 77.551 49 5 1 2 50 12123001 12123043 0.007 41
"SNP_FB_0410796" "chr7A" 83.784 37 6 0 2 38 22423837 22423873 0.007 41
"SNP_FB_0410796" "chr7A" 77.551 49 11 0 2 50 11384299 11384251 0.026 40.1
"SNP_FB_0410796" "chr7A" 77.551 49 11 0 2 50 18367358 18367310 0.026 40.1
"SNP_FB_0410796" "chr7A" 77.551 49 11 0 2 50 20385043 20384995 0.026 40.1
"SNP_FB_0410796" "chr7A" 76.596 47 11 0 2 48 13506524 13506570 0.31 36.5
"SNP_FB_0410796" "chr7A" 76.596 47 11 0 2 48 20668866 20668912 0.31 36.5
"SNP_FB_0410796" "chr7A" 86.207 29 4 0 5 33 13404798 13404826 0.31 35.6
"SNP_FB_0410796" "chr7A" 77.273 44 10 0 2 45 17271591 17271548 0.31 35.6
"SNP_FB_0410796" "chr7A" 84.375 32 4 1 14 45 22973984 22973954 3.8 32.8
"SNP_FB_0410796" "chr7A" 84.375 32 4 1 14 45 22986418 22986388 3.8 32.8
"SNP_FB_0410796" "chr7A" 100 17 0 0 14 30 16246802 16246786 3.8 31.9
"SNP_FB_0410796" "chr7A" 81.25 32 6 0 2 33 21770690 21770721 3.8 31.9
"SNP_FB_0410796" "chr4A" 89.796 49 5 0 2 50 9628637 9628685 1.85e-10 67.1
"SNP_FB_0410796" "chr4A" 87.755 49 6 0 2 50 16467175 16467223 2.26e-09 62.6
"SNP_FB_0410796" "chr4A" 87.755 49 6 0 2 50 24660374 24660422 2.26e-09 62.6
"SNP_FB_0410796" "chr4A" 85.106 47 7 0 2 48 21514433 21514387 1.17e-06 54.5
"SNP_FB_0410796" "chr4A" 83.673 49 8 0 2 50 5882231 5882279 1.17e-06 53.6
"SNP_FB_0410796" "chr4A" 84.783 46 7 0 2 47 18253553 18253598 4.08e-06 52.7
"SNP_FB_0410796" "chr4A" 82 50 9 0 1 50 18659062 18659013 1.42e-05 50.9
"SNP_FB_0410796" "chr4A" 81.633 49 9 0 2 50 9236203 9236155 4.97e-05 49.1
"SNP_FB_0410796" "chr4A" 84.091 44 7 0 2 45 20229683 20229726 4.97e-05 49.1
"SNP_FB_0410796" "chr4A" 84.091 44 7 0 2 45 20242717 20242760 4.97e-05 49.1
"SNP_FB_0410796" "chr4A" 84.091 44 7 0 2 45 22172552 22172595 4.97e-05 49.1
"SNP_FB_0410796" "chr4A" 81.633 49 9 0 2 50 27444944 27444896 4.97e-05 49.1
"SNP_FB_0410796" "chr4A" 86.842 38 5 0 2 39 25425660 25425697 0.000174 47.3
"SNP_FB_0410796" "chr4A" 79.592 49 10 0 2 50 6723767 6723719 0.000606 44.6
"SNP_FB_0410796" "chr4A" 79.592 49 10 0 2 50 8179471 8179519 0.000606 44.6
"SNP_FB_0410796" "chr4A" 79.592 49 10 0 2 50 8811935 8811983 0.000606 44.6
"SNP_FB_0410796" "chr4A" 79.592 49 10 0 2 50 10368993 10368945 0.000606 44.6
"SNP_FB_0410796" "chr4A" 79.592 49 10 0 2 50 10380289 10380241 0.000606 44.6
"SNP_FB_0410796" "chr4A" 79.592 49 10 0 2 50 10770263 10770215 0.000606 44.6
"SNP_FB_0410796" "chr4A" 80.435 46 9 0 5 50 16286613 16286658 0.002 43.7
"SNP_FB_0410796" "chr4A" 78.723 47 10 0 2 48 16425116 16425070 0.007 41
"SNP_FB_0410796" "chr4A" 77.551 49 11 0 2 50 20060963 20060915 0.026 40.1
"SNP_FB_0410796" "chr4A" 77.551 49 11 0 2 50 20071926 20071878 0.026 40.1
"SNP_FB_0410796" "chr4A" 77.551 49 11 0 2 50 25734240 25734288 0.026 40.1
"SNP_FB_0410796" "chr4A" 84.848 33 5 0 1 33 6631490 6631458 0.09 38.3
"SNP_FB_0410796" "chr4A" 77.273 44 10 0 2 45 8298906 8298949 0.31 35.6
"SNP_FB_0410796" "chr4A" 84.375 32 4 1 14 45 21909370 21909340 3.8 32.8
"SNP_FB_0410796" "chr8A" 89.796 49 5 0 2 50 12390070 12390118 1.85e-10 67.1
"SNP_FB_0410796" "chr8A" 88 50 6 0 1 50 25631128 25631079 6.47e-10 64.4
"SNP_FB_0410796" "chr8A" 87.755 49 6 0 2 50 8113302 8113350 2.26e-09 62.6
"SNP_FB_0410796" "chr8A" 87.755 49 6 0 2 50 12488394 12488442 2.26e-09 62.6
"SNP_FB_0410796" "chr8A" 87.755 49 6 0 2 50 23028033 23028081 2.26e-09 62.6
"SNP_FB_0410796" "chr8A" 87.755 49 6 0 2 50 25163823 25163871 2.26e-09 62.6
"SNP_FB_0410796" "chr8A" 87.234 47 6 0 2 48 13142189 13142235 2.75e-08 59
"SNP_FB_0410796" "chr8A" 85.714 49 7 0 2 50 28673972 28674020 9.6e-08 58.1
"SNP_FB_0410796" "chr8A" 85.417 48 7 0 3 50 10108202 10108155 3.35e-07 56.3
"SNP_FB_0410796" "chr8A" 85.106 47 7 0 2 48 29019067 29019021 1.17e-06 54.5
"SNP_FB_0410796" "chr8A" 83.673 49 8 0 2 50 6540336 6540384 1.17e-06 53.6
"SNP_FB_0410796" "chr8A" 83.673 49 8 0 2 50 11199818 11199866 1.17e-06 53.6
"SNP_FB_0410796" "chr8A" 86.364 44 6 0 2 45 19397261 19397304 1.17e-06 53.6
"SNP_FB_0410796" "chr8A" 83.673 49 8 0 2 50 20425477 20425429 1.17e-06 53.6
"SNP_FB_0410796" "chr8A" 83.673 49 8 0 2 50 24750671 24750719 1.17e-06 53.6
"SNP_FB_0410796" "chr8A" 83.673 49 8 0 2 50 26230340 26230292 1.17e-06 53.6
"SNP_FB_0410796" "chr8A" 83.673 49 8 0 2 50 26937715 26937667 1.17e-06 53.6
"SNP_FB_0410796" "chr8A" 83.673 49 8 0 2 50 31192010 31191962 1.17e-06 53.6
"SNP_FB_0410796" "chr8A" 84.783 46 7 0 5 50 8766529 8766484 4.08e-06 52.7
"SNP_FB_0410796" "chr8A" 86.047 43 6 0 8 50 10792824 10792782 4.08e-06 51.8
"SNP_FB_0410796" "chr8A" 81.633 49 9 0 2 50 44582 44630 4.97e-05 49.1
"SNP_FB_0410796" "chr8A" 81.633 49 9 0 2 50 7727308 7727260 4.97e-05 49.1
"SNP_FB_0410796" "chr8A" 81.633 49 9 0 2 50 8447743 8447695 4.97e-05 49.1
"SNP_FB_0410796" "chr8A" 84.091 44 7 0 7 50 9379843 9379800 4.97e-05 49.1
"SNP_FB_0410796" "chr8A" 84.091 44 7 0 2 45 9844804 9844761 4.97e-05 49.1
"SNP_FB_0410796" "chr8A" 84.091 44 7 0 2 45 12267865 12267822 4.97e-05 49.1
"SNP_FB_0410796" "chr8A" 84.091 44 7 0 2 45 16670135 16670092 4.97e-05 49.1
"SNP_FB_0410796" "chr8A" 81.633 49 9 0 2 50 20370963 20370915 4.97e-05 49.1
"SNP_FB_0410796" "chr8A" 81.633 49 9 0 2 50 21594661 21594709 4.97e-05 49.1
"SNP_FB_0410796" "chr8A" 84.091 44 7 0 2 45 25595878 25595921 4.97e-05 49.1
"SNP_FB_0410796" "chr8A" 81.818 44 8 0 2 45 4380717 4380760 0.000606 44.6
"SNP_FB_0410796" "chr8A" 79.592 49 10 0 2 50 14176478 14176526 0.000606 44.6
"SNP_FB_0410796" "chr8A" 79.592 49 10 0 2 50 21099951 21099999 0.000606 44.6
"SNP_FB_0410796" "chr8A" 81.818 44 8 0 2 45 23812793 23812836 0.000606 44.6
"SNP_FB_0410796" "chr8A" 79.592 49 10 0 2 50 24706033 24705985 0.000606 44.6
"SNP_FB_0410796" "chr8A" 77.551 49 11 0 2 50 14365277 14365229 0.026 40.1
"SNP_FB_0410796" "chr8A" 79.545 44 9 0 2 45 14716884 14716927 0.026 40.1
"SNP_FB_0410796" "chr8A" 86.111 36 4 1 10 45 20851983 20852017 0.026 40.1
"SNP_FB_0410796" "chr8A" 79.545 44 9 0 2 45 24470096 24470139 0.026 40.1
"SNP_FB_0410796" "chr8A" 77.551 49 11 0 2 50 31249923 31249971 0.026 40.1
"SNP_FB_0410796" "chr8A" 77.551 49 11 0 2 50 31262802 31262850 0.026 40.1
"SNP_FB_0410796" "chr8A" 79.545 44 9 0 2 45 31636454 31636497 0.026 40.1
"SNP_FB_0410796" "chr8A" 79.545 44 9 0 2 45 31648675 31648718 0.026 40.1
"SNP_FB_0410796" "chr8A" 75.51 49 12 0 2 50 16592246 16592198 0.31 35.6
"SNP_FB_0410796" "chr8A" 75.51 49 12 0 2 50 21299097 21299049 0.31 35.6
"SNP_FB_0410796" "chr8A" 88 25 3 0 8 32 5863700 5863724 3.8 32.8
"SNP_FB_0410796" "chr8A" 84.375 32 4 1 14 45 8920660 8920690 3.8 32.8
"SNP_FB_0410796" "chr8A" 84.375 32 4 1 1 31 11496565 11496596 3.8 32.8
"SNP_FB_0410796" "chr8A" 74.468 47 12 0 2 48 14289658 14289704 3.8 31.9
"SNP_FB_0410796" "chr8A" 81.25 32 6 0 2 33 17328921 17328890 3.8 31.9
"SNP_FB_0410796" "chr10A" 89.796 49 5 0 2 50 4230434 4230482 1.85e-10 67.1
"SNP_FB_0410796" "chr10A" 89.796 49 5 0 2 50 10102849 10102897 1.85e-10 67.1
"SNP_FB_0410796" "chr10A" 89.796 49 5 0 2 50 12285534 12285582 1.85e-10 67.1
"SNP_FB_0410796" "chr10A" 89.796 49 5 0 2 50 25986962 25987010 1.85e-10 67.1
"SNP_FB_0410796" "chr10A" 87.755 49 6 0 2 50 9979170 9979122 2.26e-09 62.6
"SNP_FB_0410796" "chr10A" 87.755 49 6 0 2 50 9992377 9992329 2.26e-09 62.6
"SNP_FB_0410796" "chr10A" 87.234 47 6 0 4 50 16507730 16507776 2.75e-08 59
"SNP_FB_0410796" "chr10A" 87.234 47 6 0 4 50 16520304 16520350 2.75e-08 59
"SNP_FB_0410796" "chr10A" 85.714 49 7 0 2 50 10512057 10512009 9.6e-08 58.1
"SNP_FB_0410796" "chr10A" 85.714 49 7 0 2 50 20753107 20753155 9.6e-08 58.1
"SNP_FB_0410796" "chr10A" 85.714 49 7 0 2 50 20763629 20763677 9.6e-08 58.1
"SNP_FB_0410796" "chr10A" 86.957 46 6 0 2 47 18831735 18831690 9.6e-08 57.2
"SNP_FB_0410796" "chr10A" 86.957 46 6 0 2 47 18844062 18844017 9.6e-08 57.2
"SNP_FB_0410796" "chr10A" 83.673 49 8 0 2 50 1788027 1787979 1.17e-06 53.6
"SNP_FB_0410796" "chr10A" 83.673 49 8 0 2 50 4356092 4356044 1.17e-06 53.6
"SNP_FB_0410796" "chr10A" 83.673 49 8 0 2 50 4857740 4857692 1.17e-06 53.6
"SNP_FB_0410796" "chr10A" 83.673 49 8 0 2 50 6911857 6911809 1.17e-06 53.6
"SNP_FB_0410796" "chr10A" 83.673 49 8 0 2 50 9804371 9804323 1.17e-06 53.6
"SNP_FB_0410796" "chr10A" 83.673 49 8 0 2 50 11527650 11527698 1.17e-06 53.6
"SNP_FB_0410796" "chr10A" 86.364 44 6 0 2 45 18020123 18020080 1.17e-06 53.6
"SNP_FB_0410796" "chr10A" 83.673 49 8 0 2 50 20348288 20348336 1.17e-06 53.6
"SNP_FB_0410796" "chr10A" 83.673 49 8 0 2 50 21716517 21716469 1.17e-06 53.6
"SNP_FB_0410796" "chr10A" 83.673 49 8 0 2 50 24722162 24722114 1.17e-06 53.6
"SNP_FB_0410796" "chr10A" 83.673 49 8 0 2 50 25059505 25059457 1.17e-06 53.6
"SNP_FB_0410796" "chr10A" 83.673 49 8 0 2 50 26746578 26746530 1.17e-06 53.6
"SNP_FB_0410796" "chr10A" 83.673 49 8 0 2 50 38356942 38356990 1.17e-06 53.6
"SNP_FB_0410796" "chr10A" 83.673 49 8 0 2 50 40383821 40383773 1.17e-06 53.6
"SNP_FB_0410796" "chr10A" 84.783 46 7 0 2 47 20331895 20331940 4.08e-06 52.7
"SNP_FB_0410796" "chr10A" 81.633 49 9 0 2 50 7649644 7649692 4.97e-05 49.1
"SNP_FB_0410796" "chr10A" 81.633 49 9 0 2 50 12747481 12747433 4.97e-05 49.1
"SNP_FB_0410796" "chr10A" 81.633 49 9 0 2 50 39789910 39789862 4.97e-05 49.1
"SNP_FB_0410796" "chr10A" 82.609 46 8 0 2 47 272995 272950 4.97e-05 48.2
"SNP_FB_0410796" "chr10A" 82.609 46 8 0 2 47 310736 310691 4.97e-05 48.2
"SNP_FB_0410796" "chr10A" 80.851 47 9 0 2 48 7660092 7660046 0.000606 45.5
"SNP_FB_0410796" "chr10A" 80.851 47 9 0 2 48 17450777 17450731 0.000606 45.5
"SNP_FB_0410796" "chr10A" 78.723 47 10 0 2 48 21538661 21538707 0.007 41
"SNP_FB_0410796" "chr10A" 79.545 44 9 0 2 45 2026567 2026524 0.026 40.1
"SNP_FB_0410796" "chr10A" 79.545 44 9 0 2 45 7319757 7319800 0.026 40.1
"SNP_FB_0410796" "chr10A" 77.551 49 11 0 2 50 9378254 9378302 0.026 40.1
"SNP_FB_0410796" "chr10A" 77.551 49 11 0 2 50 40516795 40516843 0.026 40.1
"SNP_FB_0410796" "chr10A" 80.488 41 8 0 10 50 9566845 9566885 0.026 39.2
"SNP_FB_0410796" "chr10A" 84.375 32 5 0 14 45 9469121 9469152 0.31 36.5
"SNP_FB_0410796" "chr10A" 76.596 47 11 0 2 48 29660747 29660793 0.31 36.5
"SNP_FB_0410796" "chr10A" 76.596 47 11 0 2 48 29792804 29792850 0.31 36.5
"SNP_FB_0410796" "chr10A" 75.51 49 12 0 2 50 29303913 29303961 0.31 35.6
"SNP_FB_0410796" "chr10A" 78.049 41 9 0 5 45 28130187 28130147 1.1 34.6
"SNP_FB_0410796" "chr10A" 100 18 0 0 14 31 9917864 9917881 1.1 33.7
"SNP_FB_0410796" "chr10A" 83.333 30 5 0 21 50 18831690 18831661 3.8 32.8
"SNP_FB_0410796" "chr10A" 83.333 30 5 0 21 50 18844017 18843988 3.8 32.8
"SNP_FB_0410796" "chr10A" 85.185 27 4 0 5 31 5264544 5264518 3.8 31.9
"SNP_FB_0410796" "chr10A" 100 17 0 0 14 30 20672828 20672844 3.8 31.9
"SNP_FB_0410796" "chr10A" 81.25 32 6 0 2 33 21597605 21597574 3.8 31.9
"SNP_FB_0410796" "chr13A" 89.796 49 5 0 2 50 20323066 20323018 1.85e-10 67.1
"SNP_FB_0410796" "chr13A" 89.362 47 5 0 2 48 22510853 22510899 2.26e-09 63.5
"SNP_FB_0410796" "chr13A" 87.755 49 6 0 2 50 11898063 11898111 2.26e-09 62.6
"SNP_FB_0410796" "chr13A" 90.909 44 4 0 2 45 33942470 33942513 2.26e-09 62.6
"SNP_FB_0410796" "chr13A" 87.755 49 6 0 2 50 39867695 39867647 2.26e-09 62.6
"SNP_FB_0410796" "chr13A" 87.234 47 6 0 2 48 7371239 7371193 2.75e-08 59
"SNP_FB_0410796" "chr13A" 85.714 49 7 0 2 50 34902835 34902883 9.6e-08 58.1
"SNP_FB_0410796" "chr13A" 83.673 49 8 0 2 50 11216086 11216038 1.17e-06 53.6
"SNP_FB_0410796" "chr13A" 83.673 49 8 0 2 50 12841897 12841945 1.17e-06 53.6
"SNP_FB_0410796" "chr13A" 83.673 49 8 0 2 50 14829558 14829606 1.17e-06 53.6
"SNP_FB_0410796" "chr13A" 86.364 44 6 0 2 45 26146044 26146001 1.17e-06 53.6
"SNP_FB_0410796" "chr13A" 86.364 44 6 0 2 45 26158340 26158297 1.17e-06 53.6
"SNP_FB_0410796" "chr13A" 81.633 49 9 0 2 50 490917 490869 4.97e-05 49.1
"SNP_FB_0410796" "chr13A" 84.091 44 7 0 7 50 1892985 1893028 4.97e-05 49.1
"SNP_FB_0410796" "chr13A" 81.633 49 9 0 2 50 9533499 9533547 4.97e-05 49.1
"SNP_FB_0410796" "chr13A" 84.091 44 7 0 2 45 21916074 21916031 4.97e-05 49.1
"SNP_FB_0410796" "chr13A" 84.091 44 7 0 2 45 24497242 24497199 4.97e-05 49.1
"SNP_FB_0410796" "chr13A" 79.592 49 10 0 2 50 9084982 9085030 0.000606 44.6
"SNP_FB_0410796" "chr13A" 81.818 44 8 0 2 45 23196072 23196029 0.000606 44.6
"SNP_FB_0410796" "chr13A" 81.818 44 8 0 2 45 41123205 41123162 0.000606 44.6
"SNP_FB_0410796" "chr13A" 78.723 47 10 0 2 48 16300983 16301029 0.007 41
"SNP_FB_0410796" "chr13A" 83.784 37 6 0 2 38 44823198 44823234 0.007 41
"SNP_FB_0410796" "chr13A" 77.551 49 11 0 2 50 34132796 34132748 0.026 40.1
"SNP_FB_0410796" "chr13A" 77.551 49 11 0 2 50 34144673 34144625 0.026 40.1
"SNP_FB_0410796" "chr13A" 77.551 49 11 0 2 50 40480174 40480222 0.026 40.1
"SNP_FB_0410796" "chr13A" 80.851 47 7 2 2 47 34971662 34971617 0.09 38.3
"SNP_FB_0410796" "chr13A" 77.273 44 10 0 2 45 17408080 17408123 0.31 35.6
"SNP_FB_0410796" "chr13A" 75.51 49 12 0 2 50 17921091 17921139 0.31 35.6
"SNP_FB_0410796" "chr13A" 77.273 44 10 0 2 45 35368816 35368859 0.31 35.6
"SNP_FB_0410796" "chr13A" 100 18 0 0 16 33 25263889 25263906 1.1 33.7
"SNP_FB_0410796" "chr13A" 83.333 30 5 0 2 31 21567326 21567297 3.8 32.8
"SNP_FB_0410796" "chr13A" 75.556 45 11 0 2 46 35070769 35070725 3.8 32.8
"SNP_FB_0410796" "chr13A" 84.375 32 4 1 14 45 45673079 45673109 3.8 32.8
"SNP_FB_0410796" "chr13A" 74.468 47 12 0 2 48 14605137 14605091 3.8 31.9
"SNP_FB_0410796" "chr13A" 100 17 0 0 14 30 25152160 25152144 3.8 31.9
"SNP_FB_0410796" "chr3A" 87.755 49 6 0 2 50 16731047 16731095 2.26e-09 62.6
"SNP_FB_0410796" "chr3A" 87.755 49 6 0 2 50 25961675 25961627 2.26e-09 62.6
"SNP_FB_0410796" "chr3A" 85.714 49 7 0 2 50 15920456 15920408 9.6e-08 58.1
"SNP_FB_0410796" "chr3A" 85.714 49 7 0 2 50 18040707 18040755 9.6e-08 58.1
"SNP_FB_0410796" "chr3A" 85.714 49 7 0 2 50 23446088 23446040 9.6e-08 58.1
"SNP_FB_0410796" "chr3A" 85.714 49 7 0 2 50 30892049 30892001 9.6e-08 58.1
"SNP_FB_0410796" "chr3A" 85.106 47 7 0 2 48 22385891 22385845 1.17e-06 54.5
"SNP_FB_0410796" "chr3A" 83.673 49 8 0 2 50 505747 505795 1.17e-06 53.6
"SNP_FB_0410796" "chr3A" 83.673 49 8 0 2 50 5459215 5459167 1.17e-06 53.6
"SNP_FB_0410796" "chr3A" 83.673 49 8 0 2 50 9088287 9088335 1.17e-06 53.6
"SNP_FB_0410796" "chr3A" 83.673 49 8 0 2 50 9349804 9349852 1.17e-06 53.6
"SNP_FB_0410796" "chr3A" 83.673 49 8 0 2 50 12085269 12085317 1.17e-06 53.6
"SNP_FB_0410796" "chr3A" 83.673 49 8 0 2 50 18770078 18770126 1.17e-06 53.6
"SNP_FB_0410796" "chr3A" 83.673 49 8 0 2 50 19619591 19619639 1.17e-06 53.6
"SNP_FB_0410796" "chr3A" 83.673 49 8 0 2 50 30016831 30016879 1.17e-06 53.6
"SNP_FB_0410796" "chr3A" 83.673 49 8 0 2 50 32344530 32344482 1.17e-06 53.6
"SNP_FB_0410796" "chr3A" 83.673 49 8 0 2 50 33448441 33448489 1.17e-06 53.6
"SNP_FB_0410796" "chr3A" 83.673 49 8 0 2 50 34257669 34257621 1.17e-06 53.6
"SNP_FB_0410796" "chr3A" 81.633 49 9 0 2 50 3204165 3204117 4.97e-05 49.1
"SNP_FB_0410796" "chr3A" 81.633 49 9 0 2 50 28298981 28299029 4.97e-05 49.1
"SNP_FB_0410796" "chr3A" 81.633 49 9 0 2 50 28349299 28349251 4.97e-05 49.1
"SNP_FB_0410796" "chr3A" 84.091 44 7 0 2 45 33300688 33300731 4.97e-05 49.1
"SNP_FB_0410796" "chr3A" 82.222 45 8 0 2 46 32426936 32426980 0.000174 46.4
"SNP_FB_0410796" "chr3A" 79.592 49 10 0 2 50 3187397 3187445 0.000606 44.6
"SNP_FB_0410796" "chr3A" 79.592 49 10 0 2 50 16739744 16739792 0.000606 44.6
"SNP_FB_0410796" "chr3A" 81.818 44 8 0 2 45 26469101 26469144 0.000606 44.6
"SNP_FB_0410796" "chr3A" 79.592 49 10 0 2 50 30203098 30203050 0.000606 44.6
"SNP_FB_0410796" "chr3A" 81.818 44 8 0 2 45 31965047 31965004 0.000606 44.6
"SNP_FB_0410796" "chr3A" 84.211 38 6 0 2 39 29334417 29334380 0.002 42.8
"SNP_FB_0410796" "chr3A" 87.5 32 4 0 2 33 7689472 7689441 0.007 41
"SNP_FB_0410796" "chr3A" 79.545 44 9 0 2 45 1666923 1666966 0.026 40.1
"SNP_FB_0410796" "chr3A" 77.551 49 11 0 2 50 35012459 35012411 0.026 40.1
"SNP_FB_0410796" "chr3A" 77.551 49 11 0 2 50 35028270 35028222 0.026 40.1
"SNP_FB_0410796" "chr3A" 77.273 44 10 0 7 50 30181233 30181190 0.31 35.6
"SNP_FB_0410796" "chr3A" 91.304 23 2 0 9 31 13452343 13452365 1.1 33.7
"SNP_FB_0410951" "chr13A" 100 50 0 0 1 50 30812716 30812765 4.65e-18 91.5
"SNP_FB_0410951" "chr16A" 88.571 35 4 0 2 36 21440743 21440709 0.000174 46.4
"SNP_FB_0410951" "chr15A" 89.286 28 2 1 23 50 19607111 19607137 1.1 34.6
"SNP_FB_0410951" "chr2A" 91.304 23 2 0 22 44 28616823 28616801 1.1 33.7
"SNP_FB_0410951" "chr12A" 91.304 23 2 0 26 48 29430776 29430754 1.1 33.7
"SNP_FB_0410951" "chr12A" 91.304 23 2 0 26 48 29441220 29441198 1.1 33.7
"SNP_FB_0410951" "chr12A" 90.909 22 2 0 6 27 4776231 4776210 3.8 31.9
"SNP_FB_0410951" "chr14A" 100 17 0 0 3 19 25194903 25194887 3.8 31.9
"SNP_FB_0410952" "chr13A" 100 50 0 0 1 50 30812803 30812852 4.65e-18 91.5
"SNP_FB_0410952" "chr13A" 94 50 3 0 1 50 30808309 30808358 1.02e-13 77.9
"SNP_FB_0410952" "chr13A" 83.673 49 7 1 1 49 39108870 39108917 1.42e-05 50
"SNP_FB_0410952" "chr13A" 81.25 48 9 0 1 48 38622402 38622355 0.000174 47.3
"SNP_FB_0410952" "chr13A" 81.25 48 9 0 1 48 38625524 38625477 0.000174 47.3
"SNP_FB_0410952" "chr16A" 83.673 49 6 2 1 49 33103520 33103566 0.000174 46.4
"SNP_FB_0410952" "chr16A" 82 50 5 2 1 49 39953944 39953898 0.000606 45.5
"SNP_FB_0410952" "chr16A" 80.392 51 9 1 1 50 20394838 20394888 0.000606 44.6
"SNP_FB_0410952" "chr16A" 79.592 49 8 2 1 49 39958666 39958620 0.09 37.4
"SNP_FB_0410952" "chr16A" 78 50 7 2 1 49 33089405 33089451 0.31 36.5
"SNP_FB_0410952" "chr16A" 78 50 7 2 1 49 33098490 33098536 0.31 36.5
"SNP_FB_0410952" "chr7A" 79.592 49 9 1 1 49 5664921 5664968 0.007 41
"SNP_FB_0410952" "chr7A" 90.909 22 2 0 29 50 17559567 17559588 3.8 31.9
"SNP_FB_0410952" "chr7A" 100 17 0 0 34 50 28096261 28096245 3.8 31.9
"SNP_FB_0410952" "chr7A" 100 17 0 0 34 50 28105597 28105581 3.8 31.9
"SNP_FB_0410952" "chr7A" 100 17 0 0 34 50 28119679 28119663 3.8 31.9
"SNP_FB_0410952" "chr1A" 100 20 0 0 30 49 28433559 28433578 0.09 37.4
"SNP_FB_0410952" "chr1A" 100 17 0 0 20 36 11338503 11338519 3.8 31.9
"SNP_FB_0410952" "chr1A" 100 17 0 0 34 50 25278863 25278847 3.8 31.9
"SNP_FB_0410952" "chr4A" 95.833 24 0 1 22 44 20086749 20086772 0.31 36.5
"SNP_FB_0410952" "chr4A" 91.304 23 2 0 25 47 153372 153394 1.1 33.7
"SNP_FB_0410952" "chr4A" 95 20 1 0 29 48 26060427 26060408 3.8 32.8
"SNP_FB_0410952" "chr5A" 78 50 9 2 1 49 33065882 33065834 1.1 34.6
"SNP_FB_0410952" "chr5A" 100 18 0 0 24 41 31490555 31490538 1.1 33.7
"SNP_FB_0410952" "chr14A" 88.462 26 3 0 25 50 16032193 16032168 1.1 34.6
"SNP_FB_0410952" "chr14A" 100 18 0 0 29 46 21738490 21738473 1.1 33.7
"SNP_FB_0410952" "chr14A" 83.333 30 5 0 20 49 8874522 8874493 3.8 32.8
"SNP_FB_0410952" "chr14A" 95.455 22 0 1 28 48 21908117 21908138 3.8 32.8
"SNP_FB_0410952" "chr14A" 95 20 1 0 24 43 22807343 22807324 3.8 32.8
"SNP_FB_0410952" "chr14A" 95 20 1 0 30 49 23229825 23229844 3.8 32.8
"SNP_FB_0410952" "chr9A" 91.304 23 2 0 28 50 1231836 1231858 1.1 33.7
"SNP_FB_0410952" "chr9A" 100 18 0 0 1 18 32172517 32172500 1.1 33.7
"SNP_FB_0410952" "chr10A" 100 18 0 0 33 50 9381659 9381676 1.1 33.7
"SNP_FB_0410952" "chr17A" 92 25 1 1 26 50 29655740 29655763 1.1 33.7
"SNP_FB_0410952" "chr17A" 100 17 0 0 34 50 15978697 15978681 3.8 31.9
"SNP_FB_0410952" "chr2A" 83.333 30 5 0 20 49 21436104 21436133 3.8 32.8
"SNP_FB_0410952" "chr2A" 91.667 24 0 1 26 47 33983759 33983782 3.8 32.8
"SNP_FB_0410952" "chr2A" 76.923 52 7 3 1 50 13596009 13596057 3.8 31.9
"SNP_FB_0410952" "chr2A" 90.909 22 2 0 26 47 34029067 34029088 3.8 31.9
"SNP_FB_0410952" "chr3A" 88.889 27 2 1 23 48 22650744 22650718 3.8 32.8
"SNP_FB_0410952" "chr3A" 90.909 22 2 0 22 43 30958978 30958957 3.8 31.9
"SNP_FB_0410952" "chr8A" 88 25 3 0 25 49 21837419 21837395 3.8 32.8
"SNP_FB_0410952" "chr8A" 88 25 3 0 25 49 21846111 21846087 3.8 32.8
"SNP_FB_0410952" "chr15A" 83.333 30 5 0 17 46 8078130 8078101 3.8 32.8
"SNP_FB_0410952" "chr11A" 90.909 22 2 0 26 47 40422815 40422794 3.8 31.9
"SNP_FB_0410952" "chr12A" 100 17 0 0 26 42 26921300 26921316 3.8 31.9
"SNP_FB_0410956" "chr13A" 100 50 0 0 1 50 30815330 30815281 4.65e-18 91.5
"SNP_FB_0410956" "chr13A" 91.667 24 2 0 21 44 24529410 24529387 0.31 35.6
"SNP_FB_0410956" "chr13A" 92.308 26 1 1 21 45 32525170 32525145 0.31 35.6
"SNP_FB_0410956" "chr13A" 88 25 3 0 24 48 14375107 14375131 3.8 32.8
"SNP_FB_0410956" "chr13A" 95 20 1 0 25 44 23698327 23698346 3.8 32.8
"SNP_FB_0410956" "chr13A" 90.909 22 2 0 19 40 13647120 13647141 3.8 31.9
"SNP_FB_0410956" "chr13A" 90.909 22 2 0 19 40 13660094 13660115 3.8 31.9
"SNP_FB_0410956" "chr5A" 100 21 0 0 24 44 33070653 33070673 0.026 39.2
"SNP_FB_0410956" "chr16A" 96 25 0 1 21 44 17827372 17827348 0.09 38.3
"SNP_FB_0410956" "chr16A" 100 17 0 0 13 29 21192056 21192072 3.8 31.9
"SNP_FB_0410956" "chr16A" 90.909 22 2 0 19 40 41229572 41229593 3.8 31.9
"SNP_FB_0410956" "chr9A" 85.714 35 2 2 13 44 13676757 13676723 0.31 35.6
"SNP_FB_0410956" "chr9A" 95 20 1 0 25 44 26132442 26132423 3.8 32.8
"SNP_FB_0410956" "chr9A" 100 17 0 0 13 29 14985738 14985722 3.8 31.9
"SNP_FB_0410956" "chr6A" 100 18 0 0 23 40 33574901 33574918 1.1 33.7
"SNP_FB_0410956" "chr8A" 100 18 0 0 16 33 3619674 3619657 1.1 33.7
"SNP_FB_0410956" "chr8A" 100 18 0 0 16 33 3630940 3630923 1.1 33.7
"SNP_FB_0410956" "chr8A" 100 18 0 0 16 33 3638394 3638377 1.1 33.7
"SNP_FB_0410956" "chr14A" 100 18 0 0 19 36 380211 380194 1.1 33.7
"SNP_FB_0410956" "chr14A" 91.304 23 2 0 24 46 30262303 30262281 1.1 33.7
"SNP_FB_0410956" "chr7A" 83.871 31 2 1 11 38 31746975 31747005 3.8 32.8
"SNP_FB_0410956" "chr11A" 95 20 1 0 11 30 8547883 8547902 3.8 32.8
"SNP_FB_0410956" "chr1A" 100 17 0 0 4 20 10712809 10712825 3.8 31.9
"SNP_FB_0410964" "chr13A" 100 50 0 0 1 50 30818804 30818755 4.65e-18 91.5
"SNP_FB_0410964" "chr13A" 100 50 0 0 1 50 30827425 30827376 4.65e-18 91.5
"SNP_FB_0410964" "chr13A" 95.918 49 2 0 2 50 30908151 30908199 8.41e-15 80.6
"SNP_FB_0410964" "chr13A" 93.878 49 3 0 2 50 25290139 25290091 3.58e-13 76.1
"SNP_FB_0410964" "chr13A" 93.878 49 3 0 2 50 25932883 25932931 3.58e-13 76.1
"SNP_FB_0410964" "chr13A" 93.878 49 3 0 2 50 27757153 27757105 3.58e-13 76.1
"SNP_FB_0410964" "chr13A" 93.878 49 3 0 2 50 31897166 31897118 3.58e-13 76.1
"SNP_FB_0410964" "chr13A" 93.878 49 3 0 2 50 31972829 31972781 3.58e-13 76.1
"SNP_FB_0410964" "chr13A" 93.878 49 3 0 2 50 31984286 31984238 3.58e-13 76.1
"SNP_FB_0410964" "chr13A" 93.878 49 3 0 2 50 31991611 31991563 3.58e-13 76.1
"SNP_FB_0410964" "chr13A" 93.878 49 3 0 2 50 34453560 34453512 3.58e-13 76.1
"SNP_FB_0410964" "chr13A" 91.837 49 4 0 2 50 16091362 16091314 4.36e-12 71.6
"SNP_FB_0410964" "chr13A" 91.837 49 4 0 2 50 16871346 16871394 4.36e-12 71.6
"SNP_FB_0410964" "chr13A" 91.837 49 4 0 2 50 19402178 19402130 4.36e-12 71.6
"SNP_FB_0410964" "chr13A" 91.837 49 4 0 2 50 26692579 26692627 4.36e-12 71.6
"SNP_FB_0410964" "chr13A" 91.837 49 4 0 2 50 26971757 26971805 4.36e-12 71.6
"SNP_FB_0410964" "chr13A" 91.837 49 4 0 2 50 27251975 27252023 4.36e-12 71.6
"SNP_FB_0410964" "chr13A" 91.837 49 4 0 2 50 27264011 27264059 4.36e-12 71.6
"SNP_FB_0410964" "chr13A" 91.837 49 4 0 2 50 30771801 30771753 4.36e-12 71.6
"SNP_FB_0410964" "chr13A" 91.837 49 4 0 2 50 30783755 30783707 4.36e-12 71.6
"SNP_FB_0410964" "chr13A" 91.837 49 4 0 2 50 35337350 35337398 4.36e-12 71.6
"SNP_FB_0410964" "chr13A" 91.837 49 4 0 2 50 39221592 39221544 4.36e-12 71.6
"SNP_FB_0410964" "chr13A" 91.837 49 4 0 2 50 40572495 40572543 4.36e-12 71.6
"SNP_FB_0410964" "chr13A" 91.837 49 4 0 2 50 40912161 40912113 4.36e-12 71.6
"SNP_FB_0410964" "chr13A" 91.837 49 4 0 2 50 44006144 44006096 4.36e-12 71.6
"SNP_FB_0410964" "chr13A" 91.837 49 4 0 2 50 45802874 45802826 4.36e-12 71.6
"SNP_FB_0410964" "chr13A" 91.667 48 4 0 2 49 19832606 19832653 1.52e-11 69.8
"SNP_FB_0410964" "chr13A" 91.667 48 4 0 2 49 38614829 38614782 1.52e-11 69.8
"SNP_FB_0410964" "chr13A" 91.489 47 4 0 2 48 11936474 11936520 5.31e-11 68
"SNP_FB_0410964" "chr13A" 91.489 47 4 0 2 48 11992582 11992628 5.31e-11 68
"SNP_FB_0410964" "chr13A" 89.796 49 5 0 2 50 12342001 12341953 1.85e-10 67.1
"SNP_FB_0410964" "chr13A" 89.796 49 5 0 2 50 13058994 13059042 1.85e-10 67.1
"SNP_FB_0410964" "chr13A" 89.796 49 5 0 2 50 13781142 13781094 1.85e-10 67.1
"SNP_FB_0410964" "chr13A" 89.796 49 5 0 2 50 14822249 14822201 1.85e-10 67.1
"SNP_FB_0410964" "chr13A" 89.796 49 5 0 2 50 17687670 17687718 1.85e-10 67.1
"SNP_FB_0410964" "chr13A" 89.796 49 5 0 2 50 19397108 19397156 1.85e-10 67.1
"SNP_FB_0410964" "chr13A" 89.796 49 5 0 2 50 20504427 20504475 1.85e-10 67.1
"SNP_FB_0410964" "chr13A" 89.796 49 5 0 2 50 21861355 21861307 1.85e-10 67.1
"SNP_FB_0410964" "chr13A" 89.796 49 5 0 2 50 23572889 23572937 1.85e-10 67.1
"SNP_FB_0410964" "chr13A" 89.796 49 5 0 2 50 26685383 26685431 1.85e-10 67.1
"SNP_FB_0410964" "chr13A" 89.796 49 5 0 2 50 28465301 28465349 1.85e-10 67.1
"SNP_FB_0410964" "chr13A" 89.796 49 5 0 2 50 28470530 28470578 1.85e-10 67.1
"SNP_FB_0410964" "chr13A" 89.796 49 5 0 2 50 28519592 28519544 1.85e-10 67.1
"SNP_FB_0410964" "chr13A" 89.796 49 5 0 2 50 30523438 30523486 1.85e-10 67.1
"SNP_FB_0410964" "chr13A" 89.796 49 5 0 2 50 32229483 32229435 1.85e-10 67.1
"SNP_FB_0410964" "chr13A" 89.796 49 5 0 2 50 33531945 33531993 1.85e-10 67.1
"SNP_FB_0410964" "chr13A" 89.796 49 5 0 2 50 33541862 33541910 1.85e-10 67.1
"SNP_FB_0410964" "chr13A" 89.796 49 5 0 2 50 36322647 36322695 1.85e-10 67.1
"SNP_FB_0410964" "chr13A" 89.796 49 5 0 2 50 37540543 37540591 1.85e-10 67.1
"SNP_FB_0410964" "chr13A" 89.796 49 5 0 2 50 37946372 37946324 1.85e-10 67.1
"SNP_FB_0410964" "chr13A" 89.796 49 5 0 2 50 38198092 38198140 1.85e-10 67.1
"SNP_FB_0410964" "chr13A" 89.796 49 5 0 2 50 39661486 39661438 1.85e-10 67.1
"SNP_FB_0410964" "chr13A" 89.796 49 5 0 2 50 40431243 40431291 1.85e-10 67.1
"SNP_FB_0410964" "chr13A" 89.796 49 5 0 2 50 41636556 41636508 1.85e-10 67.1
"SNP_FB_0410964" "chr13A" 89.796 49 5 0 2 50 42836295 42836343 1.85e-10 67.1
"SNP_FB_0410964" "chr13A" 89.796 49 5 0 2 50 42849411 42849459 1.85e-10 67.1
"SNP_FB_0410964" "chr13A" 89.796 49 5 0 2 50 45823133 45823181 1.85e-10 67.1
"SNP_FB_0410964" "chr13A" 91.304 46 4 0 2 47 32229590 32229545 1.85e-10 66.2
"SNP_FB_0410964" "chr13A" 89.583 48 5 0 2 49 8124796 8124843 6.47e-10 65.3
"SNP_FB_0410964" "chr13A" 89.583 48 5 0 3 50 35323053 35323006 6.47e-10 65.3
"SNP_FB_0410964" "chr13A" 89.583 48 5 0 3 50 40715555 40715508 6.47e-10 65.3
"SNP_FB_0410964" "chr13A" 89.362 47 5 0 2 48 32449692 32449646 2.26e-09 63.5
"SNP_FB_0410964" "chr13A" 92.857 42 3 0 2 43 37458576 37458617 2.26e-09 63.5
"SNP_FB_0410964" "chr13A" 87.755 49 6 0 2 50 350691 350739 2.26e-09 62.6
"SNP_FB_0410964" "chr13A" 87.755 49 6 0 2 50 2642136 2642184 2.26e-09 62.6
"SNP_FB_0410964" "chr13A" 87.755 49 6 0 2 50 3448235 3448283 2.26e-09 62.6
"SNP_FB_0410964" "chr13A" 87.755 49 6 0 2 50 5421298 5421346 2.26e-09 62.6
"SNP_FB_0410964" "chr13A" 87.755 49 6 0 2 50 6803059 6803011 2.26e-09 62.6
"SNP_FB_0410964" "chr13A" 87.755 49 6 0 2 50 6810333 6810285 2.26e-09 62.6
"SNP_FB_0410964" "chr13A" 87.755 49 6 0 2 50 9107510 9107462 2.26e-09 62.6
"SNP_FB_0410964" "chr13A" 87.755 49 6 0 2 50 16861357 16861405 2.26e-09 62.6
"SNP_FB_0410964" "chr13A" 87.755 49 6 0 2 50 17113123 17113171 2.26e-09 62.6
"SNP_FB_0410964" "chr13A" 87.755 49 6 0 2 50 18420037 18419989 2.26e-09 62.6
"SNP_FB_0410964" "chr13A" 87.755 49 6 0 2 50 19359212 19359164 2.26e-09 62.6
"SNP_FB_0410964" "chr13A" 87.755 49 6 0 2 50 20487938 20487986 2.26e-09 62.6
"SNP_FB_0410964" "chr13A" 87.755 49 6 0 2 50 20646161 20646209 2.26e-09 62.6
"SNP_FB_0410964" "chr13A" 87.755 49 6 0 2 50 22444682 22444634 2.26e-09 62.6
"SNP_FB_0410964" "chr13A" 87.755 49 6 0 2 50 24544255 24544207 2.26e-09 62.6
"SNP_FB_0410964" "chr13A" 87.755 49 6 0 2 50 28015248 28015200 2.26e-09 62.6
"SNP_FB_0410964" "chr13A" 87.755 49 6 0 2 50 28022988 28022940 2.26e-09 62.6
"SNP_FB_0410964" "chr13A" 87.755 49 6 0 2 50 28032389 28032341 2.26e-09 62.6
"SNP_FB_0410964" "chr13A" 87.755 49 6 0 2 50 28521442 28521490 2.26e-09 62.6
"SNP_FB_0410964" "chr13A" 87.755 49 6 0 2 50 30165933 30165981 2.26e-09 62.6
"SNP_FB_0410964" "chr13A" 87.755 49 6 0 2 50 31105024 31104976 2.26e-09 62.6
"SNP_FB_0410964" "chr13A" 87.755 49 6 0 2 50 33628614 33628566 2.26e-09 62.6
"SNP_FB_0410964" "chr13A" 87.755 49 6 0 2 50 34249763 34249811 2.26e-09 62.6
"SNP_FB_0410964" "chr13A" 87.755 49 6 0 2 50 35290223 35290271 2.26e-09 62.6
"SNP_FB_0410964" "chr13A" 87.755 49 6 0 2 50 38163498 38163546 2.26e-09 62.6
"SNP_FB_0410964" "chr13A" 87.755 49 6 0 2 50 38260952 38260904 2.26e-09 62.6
"SNP_FB_0410964" "chr13A" 87.755 49 6 0 2 50 38583353 38583305 2.26e-09 62.6
"SNP_FB_0410964" "chr13A" 87.755 49 6 0 2 50 39448820 39448868 2.26e-09 62.6
"SNP_FB_0410964" "chr13A" 87.755 49 6 0 2 50 39457485 39457533 2.26e-09 62.6
"SNP_FB_0410964" "chr13A" 87.755 49 6 0 2 50 39549198 39549246 2.26e-09 62.6
"SNP_FB_0410964" "chr13A" 87.755 49 6 0 2 50 40493850 40493802 2.26e-09 62.6
"SNP_FB_0410964" "chr13A" 87.755 49 6 0 2 50 42030585 42030537 2.26e-09 62.6
"SNP_FB_0410964" "chr13A" 87.755 49 6 0 2 50 42353256 42353208 2.26e-09 62.6
"SNP_FB_0410964" "chr13A" 87.755 49 6 0 2 50 42651532 42651580 2.26e-09 62.6
"SNP_FB_0410964" "chr13A" 87.755 49 6 0 2 50 42855231 42855279 2.26e-09 62.6
"SNP_FB_0410964" "chr13A" 87.755 49 6 0 2 50 43496355 43496403 2.26e-09 62.6
"SNP_FB_0410964" "chr13A" 87.755 49 6 0 2 50 45795629 45795581 2.26e-09 62.6
"SNP_FB_0410964" "chr13A" 87.755 49 6 0 2 50 46109635 46109587 2.26e-09 62.6
"SNP_FB_0410964" "chr13A" 92.683 41 3 0 7 47 35290121 35290161 7.88e-09 61.7
"SNP_FB_0410964" "chr13A" 92.683 41 3 0 7 47 40795985 40795945 7.88e-09 61.7
"SNP_FB_0410964" "chr13A" 87.5 48 6 0 3 50 34619109 34619156 7.88e-09 60.8
"SNP_FB_0410964" "chr13A" 88.889 45 5 0 6 50 14846038 14845994 2.75e-08 59.9
"SNP_FB_0410964" "chr13A" 92.5 40 3 0 7 46 26122655 26122694 2.75e-08 59.9
"SNP_FB_0410964" "chr13A" 92.5 40 3 0 7 46 26136142 26136181 2.75e-08 59.9
"SNP_FB_0410964" "chr13A" 92.5 40 3 0 2 41 37939803 37939764 2.75e-08 59.9
"SNP_FB_0410964" "chr13A" 87.755 49 5 1 2 50 31324825 31324778 2.75e-08 59
"SNP_FB_0410964" "chr13A" 87.755 49 5 1 2 50 31810307 31810260 2.75e-08 59
"SNP_FB_0410964" "chr13A" 87.234 47 6 0 2 48 36689446 36689400 2.75e-08 59
"SNP_FB_0410964" "chr13A" 87.234 47 6 0 2 48 36700062 36700016 2.75e-08 59
"SNP_FB_0410964" "chr13A" 90.476 42 4 0 2 43 38183827 38183786 2.75e-08 59
"SNP_FB_0410964" "chr13A" 85.714 49 7 0 2 50 3354680 3354632 9.6e-08 58.1
"SNP_FB_0410964" "chr13A" 85.714 49 7 0 2 50 6337195 6337243 9.6e-08 58.1
"SNP_FB_0410964" "chr13A" 85.714 49 7 0 2 50 10713660 10713612 9.6e-08 58.1
"SNP_FB_0410964" "chr13A" 85.714 49 7 0 2 50 18404366 18404318 9.6e-08 58.1
"SNP_FB_0410964" "chr13A" 85.714 49 7 0 2 50 21061896 21061848 9.6e-08 58.1
"SNP_FB_0410964" "chr13A" 92.308 39 3 0 9 47 25708252 25708290 9.6e-08 58.1
"SNP_FB_0410964" "chr13A" 85.714 49 7 0 2 50 26979001 26979049 9.6e-08 58.1
"SNP_FB_0410964" "chr13A" 85.714 49 7 0 2 50 27259218 27259266 9.6e-08 58.1
"SNP_FB_0410964" "chr13A" 85.714 49 7 0 2 50 27271254 27271302 9.6e-08 58.1
"SNP_FB_0410964" "chr13A" 85.714 49 7 0 2 50 27534412 27534364 9.6e-08 58.1
"SNP_FB_0410964" "chr13A" 85.714 49 7 0 2 50 36324267 36324315 9.6e-08 58.1
"SNP_FB_0410964" "chr13A" 85.714 49 7 0 2 50 36674210 36674162 9.6e-08 58.1
"SNP_FB_0410964" "chr13A" 85.714 49 7 0 2 50 37675861 37675909 9.6e-08 58.1
"SNP_FB_0410964" "chr13A" 85.714 49 7 0 2 50 37681947 37681995 9.6e-08 58.1
"SNP_FB_0410964" "chr13A" 85.714 49 7 0 2 50 39496973 39496925 9.6e-08 58.1
"SNP_FB_0410964" "chr13A" 85.714 49 7 0 2 50 39512828 39512780 9.6e-08 58.1
"SNP_FB_0410964" "chr13A" 85.714 49 7 0 2 50 39898706 39898754 9.6e-08 58.1
"SNP_FB_0410964" "chr13A" 85.714 49 7 0 2 50 40115001 40114953 9.6e-08 58.1
"SNP_FB_0410964" "chr13A" 85.714 49 7 0 2 50 40212566 40212614 9.6e-08 58.1
"SNP_FB_0410964" "chr13A" 85.714 49 7 0 2 50 40721008 40721056 9.6e-08 58.1
"SNP_FB_0410964" "chr13A" 85.714 49 7 0 2 50 40795883 40795835 9.6e-08 58.1
"SNP_FB_0410964" "chr13A" 85.714 49 7 0 2 50 40929278 40929230 9.6e-08 58.1
"SNP_FB_0410964" "chr13A" 92.308 39 3 0 9 47 41202689 41202651 9.6e-08 58.1
"SNP_FB_0410964" "chr13A" 85.714 49 7 0 2 50 43852706 43852658 9.6e-08 58.1
"SNP_FB_0410964" "chr13A" 85.714 49 7 0 2 50 44048808 44048760 9.6e-08 58.1
"SNP_FB_0410964" "chr13A" 85.714 49 7 0 2 50 44051098 44051146 9.6e-08 58.1
"SNP_FB_0410964" "chr13A" 85.714 49 7 0 2 50 44848191 44848239 9.6e-08 58.1
"SNP_FB_0410964" "chr13A" 85.714 49 7 0 2 50 45835397 45835445 9.6e-08 58.1
"SNP_FB_0410964" "chr13A" 86.957 46 6 0 2 47 5421191 5421236 9.6e-08 57.2
"SNP_FB_0410964" "chr13A" 92.105 38 3 0 9 46 350590 350627 3.35e-07 56.3
"SNP_FB_0410964" "chr13A" 92.105 38 3 0 9 46 6337094 6337131 3.35e-07 56.3
"SNP_FB_0410964" "chr13A" 85.417 48 7 0 3 50 6713749 6713702 3.35e-07 56.3
"SNP_FB_0410964" "chr13A" 92.105 38 3 0 10 47 16091461 16091424 3.35e-07 56.3
"SNP_FB_0410964" "chr13A" 92.105 38 3 0 9 46 18301845 18301882 3.35e-07 56.3
"SNP_FB_0410964" "chr13A" 85.417 48 7 0 3 50 24120651 24120698 3.35e-07 56.3
"SNP_FB_0410964" "chr13A" 92.105 38 3 0 9 46 27363383 27363420 3.35e-07 56.3
"SNP_FB_0410964" "chr13A" 92.105 38 3 0 9 46 28519693 28519656 3.35e-07 56.3
"SNP_FB_0410964" "chr13A" 85.417 48 7 0 3 50 30818522 30818569 3.35e-07 56.3
"SNP_FB_0410964" "chr13A" 85.417 48 7 0 3 50 30827143 30827190 3.35e-07 56.3
"SNP_FB_0410964" "chr13A" 86 50 6 1 2 50 36634719 36634768 3.35e-07 56.3
"SNP_FB_0410964" "chr13A" 92.105 38 3 0 9 46 40115102 40115065 3.35e-07 56.3
"SNP_FB_0410964" "chr13A" 90 40 4 0 7 46 27384514 27384553 3.35e-07 55.4
"SNP_FB_0410964" "chr13A" 90 40 4 0 2 41 30183760 30183721 3.35e-07 55.4
"SNP_FB_0410964" "chr13A" 90 40 4 0 2 41 39363778 39363817 3.35e-07 55.4
"SNP_FB_0410964" "chr13A" 90 40 4 0 7 46 43985394 43985355 3.35e-07 55.4
"SNP_FB_0410964" "chr13A" 90 40 4 0 7 46 45802977 45802938 3.35e-07 55.4
"SNP_FB_0410964" "chr13A" 85.714 49 6 1 2 50 10073150 10073197 1.17e-06 54.5
"SNP_FB_0410964" "chr13A" 88.095 42 5 0 2 43 22131432 22131391 1.17e-06 54.5
"SNP_FB_0410964" "chr13A" 88.095 42 5 0 2 43 22142364 22142323 1.17e-06 54.5
"SNP_FB_0410964" "chr13A" 91.892 37 3 0 10 46 36674310 36674274 1.17e-06 54.5
"SNP_FB_0410964" "chr13A" 91.892 37 3 0 10 46 37540443 37540479 1.17e-06 54.5
"SNP_FB_0410964" "chr13A" 83.673 49 8 0 2 50 14646042 14646090 1.17e-06 53.6
"SNP_FB_0410964" "chr13A" 83.673 49 8 0 2 50 15602217 15602265 1.17e-06 53.6
"SNP_FB_0410964" "chr13A" 83.673 49 8 0 2 50 19389811 19389859 1.17e-06 53.6
"SNP_FB_0410964" "chr13A" 83.673 49 8 0 2 50 19997937 19997985 1.17e-06 53.6
"SNP_FB_0410964" "chr13A" 83.673 49 8 0 2 50 20764298 20764250 1.17e-06 53.6
"SNP_FB_0410964" "chr13A" 83.673 49 8 0 2 50 20912845 20912893 1.17e-06 53.6
"SNP_FB_0410964" "chr13A" 83.673 49 8 0 2 50 25708352 25708400 1.17e-06 53.6
"SNP_FB_0410964" "chr13A" 83.673 49 8 0 2 50 27363484 27363532 1.17e-06 53.6
"SNP_FB_0410964" "chr13A" 89.744 39 4 0 9 47 32452853 32452891 1.17e-06 53.6
"SNP_FB_0410964" "chr13A" 83.673 49 8 0 2 50 32552367 32552415 1.17e-06 53.6
"SNP_FB_0410964" "chr13A" 83.673 49 8 0 2 50 32566184 32566232 1.17e-06 53.6
"SNP_FB_0410964" "chr13A" 83.673 49 8 0 2 50 32647839 32647791 1.17e-06 53.6
"SNP_FB_0410964" "chr13A" 83.673 49 8 0 2 50 32661353 32661305 1.17e-06 53.6
"SNP_FB_0410964" "chr13A" 83.673 49 8 0 2 50 33552628 33552676 1.17e-06 53.6
"SNP_FB_0410964" "chr13A" 83.673 49 8 0 2 50 33564596 33564644 1.17e-06 53.6
"SNP_FB_0410964" "chr13A" 89.744 39 4 0 9 47 33628715 33628677 1.17e-06 53.6
"SNP_FB_0410964" "chr13A" 83.673 49 8 0 2 50 34993798 34993846 1.17e-06 53.6
"SNP_FB_0410964" "chr13A" 83.673 49 8 0 2 50 35205488 35205440 1.17e-06 53.6
"SNP_FB_0410964" "chr13A" 89.744 39 4 0 9 47 35328962 35329000 1.17e-06 53.6
"SNP_FB_0410964" "chr13A" 89.744 39 4 0 9 47 35337250 35337288 1.17e-06 53.6
"SNP_FB_0410964" "chr13A" 83.673 49 8 0 2 50 36876175 36876127 1.17e-06 53.6
"SNP_FB_0410964" "chr13A" 83.673 49 8 0 2 50 37002577 37002625 1.17e-06 53.6
"SNP_FB_0410964" "chr13A" 83.673 49 8 0 2 50 37996879 37996927 1.17e-06 53.6
"SNP_FB_0410964" "chr13A" 83.673 49 8 0 2 50 38135956 38136004 1.17e-06 53.6
"SNP_FB_0410964" "chr13A" 83.673 49 8 0 2 50 40100691 40100739 1.17e-06 53.6
"SNP_FB_0410964" "chr13A" 83.673 49 8 0 2 50 43833862 43833910 1.17e-06 53.6
"SNP_FB_0410964" "chr13A" 83.673 49 8 0 2 50 43985291 43985243 1.17e-06 53.6
"SNP_FB_0410964" "chr13A" 83.673 49 8 0 2 50 45046870 45046822 1.17e-06 53.6
"SNP_FB_0410964" "chr13A" 84.783 46 7 0 5 50 1277037 1277082 4.08e-06 52.7
"SNP_FB_0410964" "chr13A" 85.417 48 6 1 2 49 34446360 34446314 4.08e-06 52.7
"SNP_FB_0410964" "chr13A" 87.805 41 5 0 7 47 36322545 36322585 4.08e-06 52.7
"SNP_FB_0410964" "chr13A" 91.667 36 3 0 10 45 39898606 39898641 4.08e-06 52.7
"SNP_FB_0410964" "chr13A" 93.939 33 2 0 9 41 8221677 8221709 4.08e-06 51.8
"SNP_FB_0410964" "chr13A" 89.474 38 4 0 9 46 26129860 26129897 4.08e-06 51.8
"SNP_FB_0410964" "chr13A" 89.474 38 4 0 9 46 26143347 26143384 4.08e-06 51.8
"SNP_FB_0410964" "chr13A" 83.333 48 8 0 2 49 32324569 32324616 4.08e-06 51.8
"SNP_FB_0410964" "chr13A" 83.333 48 8 0 2 49 32337524 32337571 4.08e-06 51.8
"SNP_FB_0410964" "chr13A" 83.333 48 8 0 2 49 32350338 32350385 4.08e-06 51.8
"SNP_FB_0410964" "chr13A" 83.333 48 8 0 2 49 34615675 34615722 4.08e-06 51.8
"SNP_FB_0410964" "chr13A" 89.474 38 4 0 9 46 34889313 34889276 4.08e-06 51.8
"SNP_FB_0410964" "chr13A" 89.474 38 4 0 9 46 35323155 35323118 4.08e-06 51.8
"SNP_FB_0410964" "chr13A" 89.474 38 4 0 7 44 38505643 38505606 4.08e-06 51.8
"SNP_FB_0410964" "chr13A" 93.939 33 2 0 9 41 40100591 40100623 4.08e-06 51.8
"SNP_FB_0410964" "chr13A" 89.474 38 4 0 10 47 40929377 40929340 4.08e-06 51.8
"SNP_FB_0410964" "chr13A" 89.474 38 4 0 9 46 42855130 42855167 4.08e-06 51.8
"SNP_FB_0410964" "chr13A" 89.474 38 4 0 9 46 43833761 43833798 4.08e-06 51.8
"SNP_FB_0410964" "chr13A" 87.5 40 5 0 2 41 17049987 17049948 1.42e-05 50.9
"SNP_FB_0410964" "chr13A" 84.444 45 7 0 6 50 18301949 18301993 1.42e-05 50.9
"SNP_FB_0410964" "chr13A" 91.429 35 3 0 7 41 20413451 20413417 1.42e-05 50.9
"SNP_FB_0410964" "chr13A" 87.5 40 5 0 2 41 25122403 25122442 1.42e-05 50.9
"SNP_FB_0410964" "chr13A" 91.429 35 3 0 7 41 27942726 27942760 1.42e-05 50.9
"SNP_FB_0410964" "chr13A" 87.5 40 5 0 2 41 28328665 28328626 1.42e-05 50.9
"SNP_FB_0410964" "chr13A" 87.5 40 5 0 2 41 28341484 28341445 1.42e-05 50.9
"SNP_FB_0410964" "chr13A" 87.5 40 5 0 2 41 32253944 32253983 1.42e-05 50.9
"SNP_FB_0410964" "chr13A" 87.5 40 5 0 2 41 33046365 33046326 1.42e-05 50.9
"SNP_FB_0410964" "chr13A" 87.5 40 5 0 2 41 36319832 36319871 1.42e-05 50.9
"SNP_FB_0410964" "chr13A" 87.5 40 5 0 2 41 37755136 37755097 1.42e-05 50.9
"SNP_FB_0410964" "chr13A" 87.5 40 5 0 2 41 38149874 38149835 1.42e-05 50.9
"SNP_FB_0410964" "chr13A" 87.5 40 5 0 2 41 39356612 39356651 1.42e-05 50.9
"SNP_FB_0410964" "chr13A" 83.673 49 7 1 2 50 9845410 9845363 1.42e-05 50
"SNP_FB_0410964" "chr13A" 85.714 42 6 0 2 43 12362285 12362244 1.42e-05 50
"SNP_FB_0410964" "chr13A" 85.714 42 6 0 2 43 12374248 12374207 1.42e-05 50
"SNP_FB_0410964" "chr13A" 85.714 42 6 0 2 43 14906769 14906728 1.42e-05 50
"SNP_FB_0410964" "chr13A" 85.714 42 6 0 2 43 15336319 15336278 1.42e-05 50
"SNP_FB_0410964" "chr13A" 85.714 42 6 0 2 43 17353164 17353123 1.42e-05 50
"SNP_FB_0410964" "chr13A" 85.714 42 6 0 2 43 20032774 20032733 1.42e-05 50
"SNP_FB_0410964" "chr13A" 83.673 49 7 1 2 50 23453384 23453431 1.42e-05 50
"SNP_FB_0410964" "chr13A" 83.673 49 7 1 2 50 32285324 32285371 1.42e-05 50
"SNP_FB_0410964" "chr13A" 89.189 37 4 0 10 46 32449791 32449755 1.42e-05 50
"SNP_FB_0410964" "chr13A" 89.189 37 4 0 10 46 34837545 34837509 1.42e-05 50
"SNP_FB_0410964" "chr13A" 85.714 42 6 0 2 43 36880954 36880913 1.42e-05 50
"SNP_FB_0410964" "chr13A" 85.714 42 6 0 2 43 36993494 36993535 1.42e-05 50
"SNP_FB_0410964" "chr13A" 85.714 42 6 0 2 43 38095729 38095688 1.42e-05 50
"SNP_FB_0410964" "chr13A" 89.189 37 4 0 10 46 39512928 39512892 1.42e-05 50
"SNP_FB_0410964" "chr13A" 83.673 49 7 1 2 50 40574867 40574820 1.42e-05 50
"SNP_FB_0410964" "chr13A" 83.673 49 7 1 2 50 41628250 41628297 1.42e-05 50
"SNP_FB_0410964" "chr13A" 85.714 42 6 0 2 43 42759663 42759704 1.42e-05 50
"SNP_FB_0410964" "chr13A" 83.673 49 7 1 2 50 43402430 43402383 1.42e-05 50
"SNP_FB_0410964" "chr13A" 83.673 49 7 1 2 50 43493361 43493314 1.42e-05 50
"SNP_FB_0410964" "chr13A" 87.179 39 5 0 9 47 2642032 2642070 4.97e-05 49.1
"SNP_FB_0410964" "chr13A" 87.179 39 5 0 9 47 22363030 22362992 4.97e-05 49.1
"SNP_FB_0410964" "chr13A" 87.179 39 5 0 9 47 24120550 24120588 4.97e-05 49.1
"SNP_FB_0410964" "chr13A" 87.179 39 5 0 9 47 25290239 25290201 4.97e-05 49.1
"SNP_FB_0410964" "chr13A" 87.805 41 4 1 7 47 25932796 25932835 4.97e-05 49.1
"SNP_FB_0410964" "chr13A" 81.633 49 9 0 2 50 26143448 26143496 4.97e-05 49.1
"SNP_FB_0410964" "chr13A" 87.179 39 5 0 9 47 28015348 28015310 4.97e-05 49.1
"SNP_FB_0410964" "chr13A" 81.633 49 9 0 2 50 29788038 29788086 4.97e-05 49.1
"SNP_FB_0410964" "chr13A" 87.179 39 5 0 9 47 32229690 32229652 4.97e-05 49.1
"SNP_FB_0410964" "chr13A" 87.179 39 5 0 9 47 34619008 34619046 4.97e-05 49.1
"SNP_FB_0410964" "chr13A" 81.633 49 9 0 2 50 34837445 34837397 4.97e-05 49.1
"SNP_FB_0410964" "chr13A" 81.633 49 9 0 2 50 35329062 35329110 4.97e-05 49.1
"SNP_FB_0410964" "chr13A" 87.179 39 5 0 9 47 37675761 37675799 4.97e-05 49.1
"SNP_FB_0410964" "chr13A" 81.633 49 9 0 2 50 37863533 37863485 4.97e-05 49.1
"SNP_FB_0410964" "chr13A" 81.633 49 9 0 2 50 40110000 40109952 4.97e-05 49.1
"SNP_FB_0410964" "chr13A" 81.633 49 9 0 2 50 43994288 43994240 4.97e-05 49.1
"SNP_FB_0410964" "chr13A" 81.633 49 9 0 2 50 44726576 44726624 4.97e-05 49.1
"SNP_FB_0410964" "chr13A" 85.714 42 3 1 9 47 6713853 6713812 4.97e-05 48.2
"SNP_FB_0410964" "chr13A" 85.366 41 6 0 9 49 13058893 13058933 4.97e-05 48.2
"SNP_FB_0410964" "chr13A" 85.366 41 6 0 2 42 26129961 26130001 4.97e-05 48.2
"SNP_FB_0410964" "chr13A" 86.842 38 5 0 2 39 4435206 4435169 0.000174 47.3
"SNP_FB_0410964" "chr13A" 86.842 38 5 0 9 46 17687570 17687607 0.000174 47.3
"SNP_FB_0410964" "chr13A" 86.842 38 5 0 9 46 18404467 18404430 0.000174 47.3
"SNP_FB_0410964" "chr13A" 86.842 38 5 0 2 39 20413350 20413313 0.000174 47.3
"SNP_FB_0410964" "chr13A" 86.842 38 5 0 9 46 22127534 22127571 0.000174 47.3
"SNP_FB_0410964" "chr13A" 86.842 38 5 0 9 46 22138466 22138503 0.000174 47.3
"SNP_FB_0410964" "chr13A" 81.633 49 6 1 2 50 25187885 25187930 0.000174 47.3
"SNP_FB_0410964" "chr13A" 96.429 28 1 0 2 29 28459009 28458982 0.000174 47.3
"SNP_FB_0410964" "chr13A" 86.842 38 5 0 9 46 28521341 28521378 0.000174 47.3
"SNP_FB_0410964" "chr13A" 86.842 38 5 0 9 46 29787937 29787974 0.000174 47.3
"SNP_FB_0410964" "chr13A" 86.842 38 5 0 2 39 32987369 32987332 0.000174 47.3
"SNP_FB_0410964" "chr13A" 86.842 38 5 0 2 39 33001485 33001448 0.000174 47.3
"SNP_FB_0410964" "chr13A" 86.842 38 5 0 9 46 33505222 33505259 0.000174 47.3
"SNP_FB_0410964" "chr13A" 86.842 38 5 0 9 46 33517507 33517544 0.000174 47.3
"SNP_FB_0410964" "chr13A" 86.842 38 5 0 9 46 34446461 34446424 0.000174 47.3
"SNP_FB_0410964" "chr13A" 90.909 33 3 0 9 41 38183926 38183894 0.000174 47.3
"SNP_FB_0410964" "chr13A" 86.842 38 5 0 2 39 40507593 40507556 0.000174 47.3
"SNP_FB_0410964" "chr13A" 83.721 43 7 0 2 44 40578998 40579040 0.000174 47.3
"SNP_FB_0410964" "chr13A" 86.842 38 5 0 9 46 42651431 42651468 0.000174 47.3
"SNP_FB_0410964" "chr13A" 86.842 38 5 0 2 39 43945290 43945327 0.000174 47.3
"SNP_FB_0410964" "chr13A" 85 40 6 0 2 41 1667704 1667665 0.000174 46.4
"SNP_FB_0410964" "chr13A" 85 40 6 0 2 41 7311384 7311345 0.000174 46.4
"SNP_FB_0410964" "chr13A" 85 40 6 0 2 41 7953684 7953723 0.000174 46.4
"SNP_FB_0410964" "chr13A" 85 40 6 0 2 41 8091234 8091273 0.000174 46.4
"SNP_FB_0410964" "chr13A" 85 40 6 0 2 41 8221776 8221815 0.000174 46.4
"SNP_FB_0410964" "chr13A" 88.571 35 4 0 7 41 11967451 11967485 0.000174 46.4
"SNP_FB_0410964" "chr13A" 85 40 6 0 2 41 14311232 14311193 0.000174 46.4
"SNP_FB_0410964" "chr13A" 85 40 6 0 2 41 20457546 20457585 0.000174 46.4
"SNP_FB_0410964" "chr13A" 85 40 6 0 7 46 21061998 21061959 0.000174 46.4
"SNP_FB_0410964" "chr13A" 85 40 6 0 2 41 22888278 22888317 0.000174 46.4
"SNP_FB_0410964" "chr13A" 85 40 6 0 2 41 23888229 23888190 0.000174 46.4
"SNP_FB_0410964" "chr13A" 85 40 6 0 2 41 24639074 24639113 0.000174 46.4
"SNP_FB_0410964" "chr13A" 85 40 6 0 2 41 25172817 25172778 0.000174 46.4
"SNP_FB_0410964" "chr13A" 85 40 6 0 2 41 25853091 25853130 0.000174 46.4
"SNP_FB_0410964" "chr13A" 85 40 6 0 2 41 29543460 29543421 0.000174 46.4
"SNP_FB_0410964" "chr13A" 88.571 35 4 0 7 41 32509517 32509551 0.000174 46.4
"SNP_FB_0410964" "chr13A" 85 40 6 0 2 41 32509619 32509658 0.000174 46.4
"SNP_FB_0410964" "chr13A" 85 40 6 0 2 41 35174273 35174312 0.000174 46.4
"SNP_FB_0410964" "chr13A" 85 40 6 0 2 41 36459563 36459524 0.000174 46.4
"SNP_FB_0410964" "chr13A" 85 40 6 0 2 41 36590829 36590790 0.000174 46.4
"SNP_FB_0410964" "chr13A" 85 40 6 0 2 41 37107471 37107432 0.000174 46.4
"SNP_FB_0410964" "chr13A" 88.571 35 4 0 7 41 37681845 37681879 0.000174 46.4
"SNP_FB_0410964" "chr13A" 85 40 6 0 2 41 39057285 39057246 0.000174 46.4
"SNP_FB_0410964" "chr13A" 85 40 6 0 2 41 39074523 39074562 0.000174 46.4
"SNP_FB_0410964" "chr13A" 88.571 35 4 0 7 41 40271132 40271166 0.000174 46.4
"SNP_FB_0410964" "chr13A" 88.571 35 4 0 9 43 40829122 40829088 0.000174 46.4
"SNP_FB_0410964" "chr13A" 85 40 6 0 2 41 42300582 42300621 0.000174 46.4
"SNP_FB_0410964" "chr13A" 85 40 6 0 7 46 45795732 45795693 0.000174 46.4
"SNP_FB_0410964" "chr13A" 83.333 42 7 0 2 43 2449500 2449541 0.000606 45.5
"SNP_FB_0410964" "chr13A" 81.633 49 8 1 2 50 4542573 4542620 0.000606 45.5
"SNP_FB_0410964" "chr13A" 81.633 49 8 1 2 50 4555685 4555732 0.000606 45.5
"SNP_FB_0410964" "chr13A" 81.633 49 8 1 2 50 8054478 8054431 0.000606 45.5
"SNP_FB_0410964" "chr13A" 86.486 37 5 0 9 45 9107610 9107574 0.000606 45.5
"SNP_FB_0410964" "chr13A" 83.333 42 7 0 2 43 10399956 10399915 0.000606 45.5
"SNP_FB_0410964" "chr13A" 90.625 32 3 0 10 41 12353515 12353546 0.000606 45.5
"SNP_FB_0410964" "chr13A" 81.633 49 8 1 2 50 12366324 12366371 0.000606 45.5
"SNP_FB_0410964" "chr13A" 81.633 49 8 1 2 50 12378287 12378334 0.000606 45.5
"SNP_FB_0410964" "chr13A" 81.633 49 8 1 2 50 13282109 13282156 0.000606 45.5
"SNP_FB_0410964" "chr13A" 81.633 49 8 1 2 50 18742859 18742812 0.000606 45.5
"SNP_FB_0410964" "chr13A" 86.486 37 5 0 7 43 20457445 20457481 0.000606 45.5
"SNP_FB_0410964" "chr13A" 86.486 37 5 0 7 43 22017680 22017644 0.000606 45.5
"SNP_FB_0410964" "chr13A" 83.333 42 7 0 2 43 24145401 24145360 0.000606 45.5
"SNP_FB_0410964" "chr13A" 83.333 42 7 0 2 43 26537787 26537828 0.000606 45.5
"SNP_FB_0410964" "chr13A" 83.333 42 7 0 2 43 26554155 26554196 0.000606 45.5
"SNP_FB_0410964" "chr13A" 81.633 49 8 1 2 50 27771865 27771818 0.000606 45.5
"SNP_FB_0410964" "chr13A" 81.633 49 8 1 2 50 29915680 29915727 0.000606 45.5
"SNP_FB_0410964" "chr13A" 81.633 49 8 1 2 50 32255291 32255338 0.000606 45.5
"SNP_FB_0410964" "chr13A" 81.633 49 8 1 2 50 37071794 37071841 0.000606 45.5
"SNP_FB_0410964" "chr13A" 83.333 42 7 0 2 43 38282685 38282644 0.000606 45.5
"SNP_FB_0410964" "chr13A" 86.486 37 5 0 7 43 40251092 40251128 0.000606 45.5
"SNP_FB_0410964" "chr13A" 86.486 37 5 0 11 47 40912259 40912223 0.000606 45.5
"SNP_FB_0410964" "chr13A" 81.633 49 8 1 2 50 41335040 41335087 0.000606 45.5
"SNP_FB_0410964" "chr13A" 81.633 49 8 1 2 50 41548480 41548527 0.000606 45.5
"SNP_FB_0410964" "chr13A" 83.333 42 7 0 2 43 42293930 42293971 0.000606 45.5
"SNP_FB_0410964" "chr13A" 79.592 49 10 0 2 50 6503901 6503949 0.000606 44.6
"SNP_FB_0410964" "chr13A" 82 50 6 2 2 50 13727445 13727398 0.000606 44.6
"SNP_FB_0410964" "chr13A" 84.615 39 6 0 2 40 18010113 18010075 0.000606 44.6
"SNP_FB_0410964" "chr13A" 84.615 39 6 0 9 47 21092684 21092722 0.000606 44.6
"SNP_FB_0410964" "chr13A" 79.592 49 10 0 2 50 22379384 22379432 0.000606 44.6
"SNP_FB_0410964" "chr13A" 82 50 6 2 2 50 25926864 25926911 0.000606 44.6
"SNP_FB_0410964" "chr13A" 82.609 46 7 1 2 47 26915832 26915876 0.000606 44.6
"SNP_FB_0410964" "chr13A" 85.366 41 5 1 7 47 26971667 26971706 0.000606 44.6
"SNP_FB_0410964" "chr13A" 82.609 46 7 1 2 47 27164318 27164362 0.000606 44.6
"SNP_FB_0410964" "chr13A" 85.366 41 5 1 7 47 27251885 27251924 0.000606 44.6
"SNP_FB_0410964" "chr13A" 85.366 41 5 1 7 47 27263921 27263960 0.000606 44.6
"SNP_FB_0410964" "chr13A" 84.615 39 6 0 2 40 27841378 27841340 0.000606 44.6
"SNP_FB_0410964" "chr13A" 84.615 39 6 0 9 47 28459109 28459071 0.000606 44.6
"SNP_FB_0410964" "chr13A" 82 50 6 2 2 50 31039637 31039684 0.000606 44.6
"SNP_FB_0410964" "chr13A" 79.592 49 10 0 2 50 32572945 32572993 0.000606 44.6
"SNP_FB_0410964" "chr13A" 79.592 49 10 0 2 50 34889220 34889172 0.000606 44.6
"SNP_FB_0410964" "chr13A" 79.592 49 10 0 2 50 35050042 35050090 0.000606 44.6
"SNP_FB_0410964" "chr13A" 79.592 49 10 0 2 50 37677778 37677826 0.000606 44.6
"SNP_FB_0410964" "chr13A" 79.592 49 10 0 2 50 38904175 38904223 0.000606 44.6
"SNP_FB_0410964" "chr13A" 80.435 46 9 0 2 47 4850298 4850253 0.002 43.7
"SNP_FB_0410964" "chr13A" 90.323 31 3 0 11 41 6066416 6066386 0.002 43.7
"SNP_FB_0410964" "chr13A" 90.323 31 3 0 11 41 8116730 8116760 0.002 43.7
"SNP_FB_0410964" "chr13A" 86.842 38 4 1 10 47 8124698 8124734 0.002 43.7
"SNP_FB_0410964" "chr13A" 90.323 31 3 0 11 41 11246067 11246097 0.002 43.7
"SNP_FB_0410964" "chr13A" 90.323 31 3 0 11 41 11576396 11576426 0.002 43.7
"SNP_FB_0410964" "chr13A" 82.927 41 7 0 7 47 19832504 19832544 0.002 43.7
"SNP_FB_0410964" "chr13A" 86.111 36 5 0 6 41 30590393 30590428 0.002 43.7
"SNP_FB_0410964" "chr13A" 90.323 31 3 0 11 41 33625898 33625868 0.002 43.7
"SNP_FB_0410964" "chr13A" 90.323 31 3 0 11 41 33855010 33854980 0.002 43.7
"SNP_FB_0410964" "chr13A" 90.323 31 3 0 11 41 35007976 35008006 0.002 43.7
"SNP_FB_0410964" "chr13A" 90.323 31 3 0 11 41 35260214 35260244 0.002 43.7
"SNP_FB_0410964" "chr13A" 90.323 31 3 0 11 41 35265976 35266006 0.002 43.7
"SNP_FB_0410964" "chr13A" 82.927 41 7 0 7 47 38583455 38583415 0.002 43.7
"SNP_FB_0410964" "chr13A" 90.323 31 3 0 11 41 44861270 44861300 0.002 43.7
"SNP_FB_0410964" "chr13A" 90.323 31 3 0 11 41 45219184 45219154 0.002 43.7
"SNP_FB_0410964" "chr13A" 81.633 49 6 2 2 49 2469357 2469311 0.002 42.8
"SNP_FB_0410964" "chr13A" 84.211 38 6 0 2 39 4883225 4883188 0.002 42.8
"SNP_FB_0410964" "chr13A" 82.222 45 7 1 7 50 5139285 5139241 0.002 42.8
"SNP_FB_0410964" "chr13A" 82.222 45 7 1 7 50 5167792 5167836 0.002 42.8
"SNP_FB_0410964" "chr13A" 84.211 38 6 0 10 47 19997838 19997875 0.002 42.8
"SNP_FB_0410964" "chr13A" 84.211 38 6 0 9 46 20032875 20032838 0.002 42.8
"SNP_FB_0410964" "chr13A" 87.879 33 4 0 9 41 22342545 22342577 0.002 42.8
"SNP_FB_0410964" "chr13A" 84.211 38 6 0 2 39 30171970 30171933 0.002 42.8
"SNP_FB_0410964" "chr13A" 84.211 38 6 0 9 46 30523338 30523375 0.002 42.8
"SNP_FB_0410964" "chr13A" 87.879 33 4 0 11 43 32683098 32683066 0.002 42.8
"SNP_FB_0410964" "chr13A" 87.879 33 4 0 11 43 32695503 32695471 0.002 42.8
"SNP_FB_0410964" "chr13A" 80 50 9 1 1 50 36865466 36865418 0.002 42.8
"SNP_FB_0410964" "chr13A" 80 50 9 1 1 50 37013286 37013334 0.002 42.8
"SNP_FB_0410964" "chr13A" 84.211 38 6 0 10 47 37946471 37946434 0.002 42.8
"SNP_FB_0410964" "chr13A" 84.211 38 6 0 9 46 38904075 38904112 0.002 42.8
"SNP_FB_0410964" "chr13A" 84.211 38 6 0 9 46 39508692 39508729 0.002 42.8
"SNP_FB_0410964" "chr13A" 84.211 38 6 0 9 46 40023066 40023103 0.002 42.8
"SNP_FB_0410964" "chr13A" 87.879 33 4 0 9 41 40507692 40507660 0.002 42.8
"SNP_FB_0410964" "chr13A" 84.211 38 6 0 9 46 42836194 42836231 0.002 42.8
"SNP_FB_0410964" "chr13A" 84.211 38 6 0 9 46 42849310 42849347 0.002 42.8
"SNP_FB_0410964" "chr13A" 87.879 33 4 0 9 41 43945191 43945223 0.002 42.8
"SNP_FB_0410964" "chr13A" 85.714 35 5 0 7 41 7408975 7409009 0.007 41.9
"SNP_FB_0410964" "chr13A" 82.5 40 7 0 2 41 7409076 7409115 0.007 41.9
"SNP_FB_0410964" "chr13A" 82.5 40 7 0 2 41 11246026 11246065 0.007 41.9
"SNP_FB_0410964" "chr13A" 90 30 3 0 2 31 22461870 22461899 0.007 41.9
"SNP_FB_0410964" "chr13A" 83.333 42 6 1 2 43 25436400 25436360 0.007 41.9
"SNP_FB_0410964" "chr13A" 83.333 42 6 1 2 43 25447431 25447391 0.007 41.9
"SNP_FB_0410964" "chr13A" 82.5 40 7 0 2 41 25546607 25546646 0.007 41.9
"SNP_FB_0410964" "chr13A" 82.5 40 7 0 2 41 26737457 26737418 0.007 41.9
"SNP_FB_0410964" "chr13A" 85.714 35 5 0 10 44 26915734 26915768 0.007 41.9
"SNP_FB_0410964" "chr13A" 85.714 35 5 0 10 44 27164220 27164254 0.007 41.9
"SNP_FB_0410964" "chr13A" 90 30 3 0 2 31 27964695 27964724 0.007 41.9
"SNP_FB_0410964" "chr13A" 90 30 3 0 2 31 27978103 27978132 0.007 41.9
"SNP_FB_0410964" "chr13A" 82.5 40 7 0 10 49 28525393 28525354 0.007 41.9
"SNP_FB_0410964" "chr13A" 85.714 35 5 0 7 41 30183861 30183827 0.007 41.9
"SNP_FB_0410964" "chr13A" 82.5 40 7 0 2 41 31282845 31282806 0.007 41.9
"SNP_FB_0410964" "chr13A" 80.851 47 8 1 2 48 31313585 31313540 0.007 41.9
"SNP_FB_0410964" "chr13A" 82.5 40 7 0 2 41 31763310 31763271 0.007 41.9
"SNP_FB_0410964" "chr13A" 80.851 47 8 1 2 48 31794024 31793979 0.007 41.9
"SNP_FB_0410964" "chr13A" 82.5 40 7 0 2 41 35151857 35151896 0.007 41.9
"SNP_FB_0410964" "chr13A" 85.714 35 5 0 7 41 35159068 35159102 0.007 41.9
"SNP_FB_0410964" "chr13A" 82.5 40 7 0 2 41 36187190 36187229 0.007 41.9
"SNP_FB_0410964" "chr13A" 90 30 3 0 10 39 36319734 36319763 0.007 41.9
"SNP_FB_0410964" "chr13A" 85.714 35 5 0 7 41 36541146 36541112 0.007 41.9
"SNP_FB_0410964" "chr13A" 85.714 35 5 0 7 41 37899079 37899113 0.007 41.9
"SNP_FB_0410964" "chr13A" 82.5 40 7 0 2 41 39567041 39567080 0.007 41.9
"SNP_FB_0410964" "chr13A" 82.5 40 7 0 7 46 39661587 39661548 0.007 41.9
"SNP_FB_0410964" "chr13A" 80.952 42 8 0 2 43 717719 717760 0.007 41
"SNP_FB_0410964" "chr13A" 80.952 42 8 0 2 43 724882 724923 0.007 41
"SNP_FB_0410964" "chr13A" 84.615 39 5 1 9 47 5421092 5421129 0.007 41
"SNP_FB_0410964" "chr13A" 84.615 39 5 1 9 47 16849611 16849648 0.007 41
"SNP_FB_0410964" "chr13A" 84.615 39 5 1 9 47 19397010 19397047 0.007 41
"SNP_FB_0410964" "chr13A" 80.952 42 8 0 2 43 24137942 24137901 0.007 41
"SNP_FB_0410964" "chr13A" 80.952 42 8 0 2 43 24142340 24142381 0.007 41
"SNP_FB_0410964" "chr13A" 83.784 37 6 0 10 46 25187785 25187821 0.007 41
"SNP_FB_0410964" "chr13A" 79.592 49 9 1 2 50 28732892 28732939 0.007 41
"SNP_FB_0410964" "chr13A" 83.784 37 6 0 11 47 30818445 30818481 0.007 41
"SNP_FB_0410964" "chr13A" 83.784 37 6 0 11 47 30827066 30827102 0.007 41
"SNP_FB_0410964" "chr13A" 87.5 32 4 0 10 41 32987468 32987437 0.007 41
"SNP_FB_0410964" "chr13A" 87.5 32 4 0 10 41 33001584 33001553 0.007 41
"SNP_FB_0410964" "chr13A" 84.615 39 5 1 9 47 33531846 33531883 0.007 41
"SNP_FB_0410964" "chr13A" 84.615 39 5 1 9 47 33541763 33541800 0.007 41
"SNP_FB_0410964" "chr13A" 79.592 49 9 1 2 50 33749414 33749461 0.007 41
"SNP_FB_0410964" "chr13A" 79.592 49 9 1 2 50 33771981 33772028 0.007 41
"SNP_FB_0410964" "chr13A" 79.592 49 9 1 2 50 34522421 34522374 0.007 41
"SNP_FB_0410964" "chr13A" 79.592 49 9 1 2 50 34525139 34525186 0.007 41
"SNP_FB_0410964" "chr13A" 80.952 42 8 0 2 43 35176436 35176477 0.007 41
"SNP_FB_0410964" "chr13A" 83.784 37 6 0 7 43 37888639 37888675 0.007 41
"SNP_FB_0410964" "chr13A" 80.952 42 8 0 2 43 38263909 38263868 0.007 41
"SNP_FB_0410964" "chr13A" 84.615 39 5 1 9 47 39457387 39457424 0.007 41
"SNP_FB_0410964" "chr13A" 80.952 42 8 0 2 43 40662991 40663032 0.007 41
"SNP_FB_0410964" "chr13A" 83.784 37 6 0 7 43 42030695 42030659 0.007 41
"SNP_FB_0410964" "chr13A" 79.592 49 9 1 2 50 43487107 43487060 0.007 41
"SNP_FB_0410964" "chr13A" 82.051 39 7 0 9 47 3354780 3354742 0.026 40.1
"SNP_FB_0410964" "chr13A" 89.655 29 3 0 11 39 32676242 32676214 0.026 40.1
"SNP_FB_0410964" "chr13A" 89.655 29 3 0 11 39 32688647 32688619 0.026 40.1
"SNP_FB_0410964" "chr13A" 85.294 34 5 0 10 43 40578900 40578933 0.026 40.1
"SNP_FB_0410964" "chr13A" 80.435 46 8 1 2 47 45075252 45075208 0.026 40.1
"SNP_FB_0410964" "chr13A" 82.927 41 6 1 7 47 45835296 45835335 0.026 40.1
"SNP_FB_0410964" "chr13A" 87.097 31 4 0 11 41 8091275 8091305 0.026 39.2
"SNP_FB_0410964" "chr13A" 80.488 41 8 0 7 47 23453282 23453322 0.026 39.2
"SNP_FB_0410964" "chr13A" 84.211 38 5 1 10 47 26685285 26685321 0.026 39.2
"SNP_FB_0410964" "chr13A" 84.211 38 5 1 10 47 26692481 26692517 0.026 39.2
"SNP_FB_0410964" "chr13A" 87.097 31 4 0 11 41 27719275 27719245 0.026 39.2
"SNP_FB_0410964" "chr13A" 87.097 31 4 0 11 41 27726437 27726407 0.026 39.2
"SNP_FB_0410964" "chr13A" 87.097 31 4 0 11 41 27738163 27738133 0.026 39.2
"SNP_FB_0410964" "chr13A" 79.167 48 9 1 2 49 34515814 34515768 0.026 39.2
"SNP_FB_0410964" "chr13A" 80.488 41 8 0 7 47 35556025 35555985 0.026 39.2
"SNP_FB_0410964" "chr13A" 87.097 31 4 0 11 41 38794632 38794662 0.026 39.2
"SNP_FB_0410964" "chr13A" 79.167 48 9 1 2 49 41621194 41621240 0.026 39.2
"SNP_FB_0410964" "chr13A" 92.308 26 2 0 9 34 42859487 42859512 0.026 39.2
"SNP_FB_0410964" "chr13A" 87.097 31 4 0 11 41 45312031 45312001 0.026 39.2
"SNP_FB_0410964" "chr13A" 84.211 38 5 1 10 47 45823035 45823071 0.026 39.2
"SNP_FB_0410964" "chr13A" 84.848 33 5 0 11 43 1157596 1157628 0.09 38.3
"SNP_FB_0410964" "chr13A" 84.848 33 5 0 2 34 9704904 9704872 0.09 38.3
"SNP_FB_0410964" "chr13A" 84.848 33 5 0 2 34 9717409 9717377 0.09 38.3
"SNP_FB_0410964" "chr13A" 95.652 23 1 0 9 31 14645943 14645965 0.09 38.3
"SNP_FB_0410964" "chr13A" 84.848 33 5 0 9 41 19582947 19582979 0.09 38.3
"SNP_FB_0410964" "chr13A" 89.286 28 3 0 7 34 26892403 26892430 0.09 38.3
"SNP_FB_0410964" "chr13A" 89.286 28 3 0 7 34 27128807 27128834 0.09 38.3
"SNP_FB_0410964" "chr13A" 89.286 28 3 0 7 34 27140852 27140879 0.09 38.3
"SNP_FB_0410964" "chr13A" 84.848 33 5 0 9 41 30172069 30172037 0.09 38.3
"SNP_FB_0410964" "chr13A" 84.848 33 5 0 9 41 34615576 34615608 0.09 38.3
"SNP_FB_0410964" "chr13A" 89.286 28 3 0 12 39 35345900 35345873 0.09 38.3
"SNP_FB_0410964" "chr13A" 83.333 42 5 2 7 47 36689548 36689508 0.09 38.3
"SNP_FB_0410964" "chr13A" 83.333 42 5 2 7 47 36700164 36700124 0.09 38.3
"SNP_FB_0410964" "chr13A" 84.848 33 5 0 9 41 39057384 39057352 0.09 38.3
"SNP_FB_0410964" "chr13A" 84.848 33 5 0 9 41 39497073 39497041 0.09 38.3
"SNP_FB_0410964" "chr13A" 84.848 33 5 0 9 41 40245629 40245661 0.09 38.3
"SNP_FB_0410964" "chr13A" 84.848 33 5 0 9 41 40662893 40662925 0.09 38.3
"SNP_FB_0410964" "chr13A" 80 40 8 0 2 41 15143825 15143786 0.09 37.4
"SNP_FB_0410964" "chr13A" 80.952 42 7 1 2 43 25405889 25405849 0.09 37.4
"SNP_FB_0410964" "chr13A" 80.952 42 7 1 2 43 25418466 25418426 0.09 37.4
"SNP_FB_0410964" "chr13A" 80 40 8 0 2 41 36194492 36194531 0.09 37.4
"SNP_FB_0410964" "chr13A" 92 25 2 0 7 31 36216054 36216030 0.09 37.4
"SNP_FB_0410964" "chr13A" 92 25 2 0 7 31 36228136 36228112 0.09 37.4
"SNP_FB_0410964" "chr13A" 80 40 8 0 2 41 40829023 40828984 0.09 37.4
"SNP_FB_0410964" "chr13A" 84.375 32 5 0 10 41 4435304 4435273 0.31 36.5
"SNP_FB_0410964" "chr13A" 83.333 42 2 3 10 49 7961097 7961059 0.31 36.5
"SNP_FB_0410964" "chr13A" 82.051 39 6 1 9 47 16871247 16871284 0.31 36.5
"SNP_FB_0410964" "chr13A" 81.579 38 4 1 10 47 20764394 20764360 0.31 36.5
"SNP_FB_0410964" "chr13A" 77.551 49 10 1 2 50 23783713 23783666 0.31 36.5
"SNP_FB_0410964" "chr13A" 82.051 39 6 1 9 47 26978902 26978939 0.31 36.5
"SNP_FB_0410964" "chr13A" 82.051 39 6 1 9 47 27259119 27259156 0.31 36.5
"SNP_FB_0410964" "chr13A" 82.051 39 6 1 9 47 27271155 27271192 0.31 36.5
"SNP_FB_0410964" "chr13A" 78.571 42 9 0 2 43 34052076 34052117 0.31 36.5
"SNP_FB_0410964" "chr13A" 84.375 32 5 0 10 41 35049944 35049975 0.31 36.5
"SNP_FB_0410964" "chr13A" 78.571 42 9 0 2 43 41476540 41476499 0.31 36.5
"SNP_FB_0410964" "chr13A" 82.353 34 6 0 7 40 278110 278077 0.31 35.6
"SNP_FB_0410964" "chr13A" 80.488 41 7 1 2 42 4542467 4542506 0.31 35.6
"SNP_FB_0410964" "chr13A" 80.488 41 7 1 2 42 4555579 4555618 0.31 35.6
"SNP_FB_0410964" "chr13A" 82.353 34 6 0 7 40 7708310 7708343 0.31 35.6
"SNP_FB_0410964" "chr13A" 80.488 41 7 1 7 47 18122240 18122201 0.31 35.6
"SNP_FB_0410964" "chr13A" 82.353 34 6 0 7 40 21765604 21765637 0.31 35.6
"SNP_FB_0410964" "chr13A" 82.353 34 6 0 10 43 31834229 31834262 0.31 35.6
"SNP_FB_0410964" "chr13A" 82.353 34 6 0 10 43 31841032 31841065 0.31 35.6
"SNP_FB_0410964" "chr13A" 82.353 34 6 0 10 43 31852595 31852628 0.31 35.6
"SNP_FB_0410964" "chr13A" 82.353 34 6 0 7 40 34618680 34618713 0.31 35.6
"SNP_FB_0410964" "chr13A" 75.51 49 12 0 2 50 36541044 36540996 0.31 35.6
"SNP_FB_0410964" "chr13A" 82.353 34 6 0 7 40 38133736 38133769 0.31 35.6
"SNP_FB_0410964" "chr13A" 82.353 34 6 0 7 40 38203381 38203348 0.31 35.6
"SNP_FB_0410964" "chr13A" 82.353 34 6 0 7 40 38203446 38203413 0.31 35.6
"SNP_FB_0410964" "chr13A" 95.238 21 1 0 9 29 15912288 15912308 1.1 34.6
"SNP_FB_0410964" "chr13A" 83.871 31 5 0 10 40 16079492 16079522 1.1 34.6
"SNP_FB_0410964" "chr13A" 83.871 31 5 0 10 40 27918353 27918383 1.1 34.6
"SNP_FB_0410964" "chr13A" 78.049 41 9 0 7 47 28465198 28465238 1.1 34.6
"SNP_FB_0410964" "chr13A" 78.049 41 9 0 7 47 28470427 28470467 1.1 34.6
"SNP_FB_0410964" "chr13A" 78.049 41 9 0 7 47 29915578 29915618 1.1 34.6
"SNP_FB_0410964" "chr13A" 83.871 31 5 0 11 41 31825120 31825090 1.1 34.6
"SNP_FB_0410964" "chr13A" 83.871 31 5 0 11 41 36170741 36170771 1.1 34.6
"SNP_FB_0410964" "chr13A" 78.049 41 9 0 10 50 36694003 36693963 1.1 34.6
"SNP_FB_0410964" "chr13A" 78.049 41 9 0 10 50 36704619 36704579 1.1 34.6
"SNP_FB_0410964" "chr13A" 83.871 31 5 0 11 41 36871290 36871320 1.1 34.6
"SNP_FB_0410964" "chr13A" 83.871 31 5 0 11 41 37007462 37007432 1.1 34.6
"SNP_FB_0410964" "chr13A" 83.871 31 5 0 9 39 37677678 37677708 1.1 34.6
"SNP_FB_0410964" "chr13A" 81.579 38 6 1 10 47 40431145 40431181 1.1 34.6
"SNP_FB_0410964" "chr13A" 83.871 31 5 0 11 41 42300623 42300653 1.1 34.6
"SNP_FB_0410964" "chr13A" 80.952 42 6 2 7 47 14491460 14491500 1.1 33.7
"SNP_FB_0410964" "chr13A" 82.857 35 5 1 2 35 27406303 27406269 1.1 33.7
"SNP_FB_0410964" "chr13A" 81.818 33 6 0 9 41 34633332 34633300 1.1 33.7
"SNP_FB_0410964" "chr13A" 76.744 43 10 0 4 46 37579497 37579455 1.1 33.7
"SNP_FB_0410964" "chr13A" 81.818 33 6 0 9 41 38095827 38095795 1.1 33.7
"SNP_FB_0410964" "chr13A" 95 20 1 0 10 29 8221484 8221503 3.8 32.8
"SNP_FB_0410964" "chr13A" 78.571 42 8 1 2 43 35052110 35052070 3.8 32.8
"SNP_FB_0410964" "chr13A" 78.571 42 8 1 2 43 35058872 35058832 3.8 32.8
"SNP_FB_0410964" "chr13A" 77.5 40 9 0 10 49 37996781 37996820 3.8 32.8
"SNP_FB_0410964" "chr13A" 78.571 42 8 1 7 47 38261055 38261014 3.8 32.8
"SNP_FB_0410964" "chr13A" 80 35 7 0 6 40 39311013 39311047 3.8 32.8
"SNP_FB_0410964" "chr13A" 100 17 0 0 19 35 12359018 12359002 3.8 31.9
"SNP_FB_0410964" "chr13A" 100 17 0 0 19 35 12370981 12370965 3.8 31.9
"SNP_FB_0410964" "chr13A" 79.487 39 7 1 3 40 25932597 25932635 3.8 31.9
"SNP_FB_0410964" "chr13A" 90.909 22 2 0 3 24 26892505 26892526 3.8 31.9
"SNP_FB_0410964" "chr13A" 90.909 22 2 0 3 24 27128909 27128930 3.8 31.9
"SNP_FB_0410964" "chr13A" 90.909 22 2 0 3 24 27140954 27140975 3.8 31.9
"SNP_FB_0410964" "chr13A" 78.378 37 8 0 7 43 27757256 27757220 3.8 31.9
"SNP_FB_0410964" "chr13A" 78.378 37 8 0 7 43 30771904 30771868 3.8 31.9
"SNP_FB_0410964" "chr13A" 78.378 37 8 0 7 43 30783858 30783822 3.8 31.9
"SNP_FB_0410964" "chr13A" 78.378 37 8 0 7 43 31972932 31972896 3.8 31.9
"SNP_FB_0410964" "chr13A" 78.378 37 8 0 7 43 31984389 31984353 3.8 31.9
"SNP_FB_0410964" "chr13A" 78.378 37 8 0 7 43 31991714 31991678 3.8 31.9
"SNP_FB_0410964" "chr13A" 85.185 27 4 0 4 30 32444986 32445012 3.8 31.9
"SNP_FB_0410964" "chr13A" 81.25 32 6 0 10 41 39081204 39081235 3.8 31.9
"SNP_FB_0410964" "chr13A" 81.25 32 6 0 10 41 39081452 39081483 3.8 31.9
"SNP_FB_0410964" "chr5A" 95.918 49 2 0 2 50 4036701 4036653 8.41e-15 80.6
"SNP_FB_0410964" "chr5A" 93.878 49 3 0 2 50 3496123 3496171 3.58e-13 76.1
"SNP_FB_0410964" "chr5A" 93.878 49 3 0 2 50 21836188 21836140 3.58e-13 76.1
"SNP_FB_0410964" "chr5A" 93.878 49 3 0 2 50 22365412 22365364 3.58e-13 76.1
"SNP_FB_0410964" "chr5A" 93.878 49 3 0 2 50 34992222 34992270 3.58e-13 76.1
"SNP_FB_0410964" "chr5A" 93.878 49 3 0 2 50 47934337 47934289 3.58e-13 76.1
"SNP_FB_0410964" "chr5A" 93.617 47 3 0 2 48 10503646 10503600 4.36e-12 72.5
"SNP_FB_0410964" "chr5A" 91.837 49 4 0 2 50 15381382 15381430 4.36e-12 71.6
"SNP_FB_0410964" "chr5A" 91.837 49 4 0 2 50 15393260 15393308 4.36e-12 71.6
"SNP_FB_0410964" "chr5A" 91.837 49 4 0 2 50 23063980 23064028 4.36e-12 71.6
"SNP_FB_0410964" "chr5A" 91.837 49 4 0 2 50 25724236 25724188 4.36e-12 71.6
"SNP_FB_0410964" "chr5A" 91.837 49 4 0 2 50 36052544 36052592 4.36e-12 71.6
"SNP_FB_0410964" "chr5A" 90 50 5 0 1 50 15044523 15044572 5.31e-11 68.9
"SNP_FB_0410964" "chr5A" 91.489 47 4 0 2 48 16697064 16697110 5.31e-11 68
"SNP_FB_0410964" "chr5A" 95.238 42 2 0 7 48 43065835 43065876 5.31e-11 68
"SNP_FB_0410964" "chr5A" 89.796 49 5 0 2 50 4029332 4029284 1.85e-10 67.1
"SNP_FB_0410964" "chr5A" 89.796 49 5 0 2 50 7232263 7232311 1.85e-10 67.1
"SNP_FB_0410964" "chr5A" 89.796 49 5 0 2 50 9387033 9387081 1.85e-10 67.1
"SNP_FB_0410964" "chr5A" 89.796 49 5 0 2 50 14093666 14093714 1.85e-10 67.1
"SNP_FB_0410964" "chr5A" 89.796 49 5 0 2 50 15037987 15038035 1.85e-10 67.1
"SNP_FB_0410964" "chr5A" 89.796 49 5 0 2 50 17797570 17797618 1.85e-10 67.1
"SNP_FB_0410964" "chr5A" 89.796 49 5 0 2 50 18570905 18570857 1.85e-10 67.1
"SNP_FB_0410964" "chr5A" 89.796 49 5 0 2 50 22478030 22477982 1.85e-10 67.1
"SNP_FB_0410964" "chr5A" 89.796 49 5 0 2 50 24722264 24722312 1.85e-10 67.1
"SNP_FB_0410964" "chr5A" 89.796 49 5 0 2 50 26132096 26132048 1.85e-10 67.1
"SNP_FB_0410964" "chr5A" 89.796 49 5 0 2 50 27387277 27387325 1.85e-10 67.1
"SNP_FB_0410964" "chr5A" 89.796 49 5 0 2 50 30483150 30483102 1.85e-10 67.1
"SNP_FB_0410964" "chr5A" 89.796 49 5 0 2 50 30524062 30524014 1.85e-10 67.1
"SNP_FB_0410964" "chr5A" 89.796 49 5 0 2 50 32542694 32542646 1.85e-10 67.1
"SNP_FB_0410964" "chr5A" 89.796 49 5 0 2 50 40771716 40771668 1.85e-10 67.1
"SNP_FB_0410964" "chr5A" 89.796 49 5 0 2 50 43065933 43065981 1.85e-10 67.1
"SNP_FB_0410964" "chr5A" 89.796 49 5 0 2 50 48042023 48042071 1.85e-10 67.1
"SNP_FB_0410964" "chr5A" 89.583 48 5 0 3 50 12598191 12598238 6.47e-10 65.3
"SNP_FB_0410964" "chr5A" 91.111 45 4 0 2 46 9337032 9337076 6.47e-10 64.4
"SNP_FB_0410964" "chr5A" 91.111 45 4 0 2 46 29671649 29671605 6.47e-10 64.4
"SNP_FB_0410964" "chr5A" 87.755 49 6 0 2 50 4511431 4511383 2.26e-09 62.6
"SNP_FB_0410964" "chr5A" 87.755 49 6 0 2 50 5446045 5446093 2.26e-09 62.6
"SNP_FB_0410964" "chr5A" 87.755 49 6 0 2 50 6355266 6355218 2.26e-09 62.6
"SNP_FB_0410964" "chr5A" 87.755 49 6 0 2 50 10313976 10314024 2.26e-09 62.6
"SNP_FB_0410964" "chr5A" 87.755 49 6 0 2 50 11597073 11597025 2.26e-09 62.6
"SNP_FB_0410964" "chr5A" 94.872 39 2 0 9 47 13655975 13656013 2.26e-09 62.6
"SNP_FB_0410964" "chr5A" 87.755 49 6 0 2 50 14246088 14246040 2.26e-09 62.6
"SNP_FB_0410964" "chr5A" 87.755 49 6 0 2 50 16424983 16425031 2.26e-09 62.6
"SNP_FB_0410964" "chr5A" 87.755 49 6 0 2 50 17256962 17256914 2.26e-09 62.6
"SNP_FB_0410964" "chr5A" 87.755 49 6 0 2 50 17788464 17788512 2.26e-09 62.6
"SNP_FB_0410964" "chr5A" 87.755 49 6 0 2 50 17969890 17969842 2.26e-09 62.6
"SNP_FB_0410964" "chr5A" 87.755 49 6 0 2 50 22491529 22491481 2.26e-09 62.6
"SNP_FB_0410964" "chr5A" 87.755 49 6 0 2 50 24280968 24281016 2.26e-09 62.6
"SNP_FB_0410964" "chr5A" 87.755 49 6 0 2 50 25793078 25793030 2.26e-09 62.6
"SNP_FB_0410964" "chr5A" 87.755 49 6 0 2 50 25805743 25805695 2.26e-09 62.6
"SNP_FB_0410964" "chr5A" 87.755 49 6 0 2 50 27413505 27413553 2.26e-09 62.6
"SNP_FB_0410964" "chr5A" 87.755 49 6 0 2 50 31011652 31011604 2.26e-09 62.6
"SNP_FB_0410964" "chr5A" 87.755 49 6 0 2 50 34863133 34863085 2.26e-09 62.6
"SNP_FB_0410964" "chr5A" 87.755 49 6 0 2 50 43845701 43845749 2.26e-09 62.6
"SNP_FB_0410964" "chr5A" 88 50 5 1 2 50 15149217 15149266 7.88e-09 60.8
"SNP_FB_0410964" "chr5A" 94.737 38 2 0 9 46 17720517 17720480 7.88e-09 60.8
"SNP_FB_0410964" "chr5A" 89.362 47 4 1 2 48 20709741 20709786 2.75e-08 59.9
"SNP_FB_0410964" "chr5A" 90.476 42 4 0 2 43 2927128 2927087 2.75e-08 59
"SNP_FB_0410964" "chr5A" 87.234 47 6 0 2 48 11988963 11989009 2.75e-08 59
"SNP_FB_0410964" "chr5A" 87.234 47 6 0 4 50 17720414 17720368 2.75e-08 59
"SNP_FB_0410964" "chr5A" 87.755 49 5 1 2 50 40413479 40413526 2.75e-08 59
"SNP_FB_0410964" "chr5A" 85.714 49 7 0 2 50 1440273 1440225 9.6e-08 58.1
"SNP_FB_0410964" "chr5A" 85.714 49 7 0 2 50 1858328 1858376 9.6e-08 58.1
"SNP_FB_0410964" "chr5A" 85.714 49 7 0 2 50 3016288 3016336 9.6e-08 58.1
"SNP_FB_0410964" "chr5A" 85.714 49 7 0 2 50 3417498 3417450 9.6e-08 58.1
"SNP_FB_0410964" "chr5A" 85.714 49 7 0 2 50 9096278 9096230 9.6e-08 58.1
"SNP_FB_0410964" "chr5A" 85.714 49 7 0 2 50 11715821 11715773 9.6e-08 58.1
"SNP_FB_0410964" "chr5A" 85.714 49 7 0 2 50 12061279 12061231 9.6e-08 58.1
"SNP_FB_0410964" "chr5A" 85.714 49 7 0 2 50 14065046 14065094 9.6e-08 58.1
"SNP_FB_0410964" "chr5A" 85.714 49 7 0 2 50 14579521 14579473 9.6e-08 58.1
"SNP_FB_0410964" "chr5A" 92.308 39 3 0 12 50 18589818 18589780 9.6e-08 58.1
"SNP_FB_0410964" "chr5A" 85.714 49 7 0 2 50 19763926 19763974 9.6e-08 58.1
"SNP_FB_0410964" "chr5A" 85.714 49 7 0 2 50 21796060 21796012 9.6e-08 58.1
"SNP_FB_0410964" "chr5A" 85.714 49 7 0 2 50 24041165 24041213 9.6e-08 58.1
"SNP_FB_0410964" "chr5A" 85.714 49 7 0 2 50 24066422 24066374 9.6e-08 58.1
"SNP_FB_0410964" "chr5A" 85.714 49 7 0 2 50 34199016 34199064 9.6e-08 58.1
"SNP_FB_0410964" "chr5A" 85.714 49 7 0 2 50 36178996 36179044 9.6e-08 58.1
"SNP_FB_0410964" "chr5A" 90.244 41 4 0 7 47 3016204 3016244 9.6e-08 57.2
"SNP_FB_0410964" "chr5A" 90.244 41 4 0 7 47 14579623 14579583 9.6e-08 57.2
"SNP_FB_0410964" "chr5A" 86.957 46 6 0 2 47 25789193 25789148 9.6e-08 57.2
"SNP_FB_0410964" "chr5A" 86.957 46 6 0 2 47 25801858 25801813 9.6e-08 57.2
"SNP_FB_0410964" "chr5A" 92.105 38 3 0 9 46 1238339 1238302 3.35e-07 56.3
"SNP_FB_0410964" "chr5A" 86 50 6 1 2 50 12236902 12236951 3.35e-07 56.3
"SNP_FB_0410964" "chr5A" 92.105 38 3 0 9 46 16424882 16424919 3.35e-07 56.3
"SNP_FB_0410964" "chr5A" 92.105 38 3 0 9 46 17427023 17427060 3.35e-07 56.3
"SNP_FB_0410964" "chr5A" 92.105 38 3 0 9 46 17445893 17445930 3.35e-07 56.3
"SNP_FB_0410964" "chr5A" 85.417 48 7 0 2 49 26343025 26342978 3.35e-07 56.3
"SNP_FB_0410964" "chr5A" 92.105 38 3 0 9 46 27393264 27393301 3.35e-07 56.3
"SNP_FB_0410964" "chr5A" 92.105 38 3 0 9 46 30483250 30483213 3.35e-07 56.3
"SNP_FB_0410964" "chr5A" 90 40 4 0 2 41 604360 604321 3.35e-07 55.4
"SNP_FB_0410964" "chr5A" 86.667 45 6 0 6 50 1696663 1696619 3.35e-07 55.4
"SNP_FB_0410964" "chr5A" 90 40 4 0 2 41 4145727 4145688 3.35e-07 55.4
"SNP_FB_0410964" "chr5A" 90 40 4 0 2 41 4976303 4976342 3.35e-07 55.4
"SNP_FB_0410964" "chr5A" 90 40 4 0 2 41 5374774 5374813 3.35e-07 55.4
"SNP_FB_0410964" "chr5A" 87.234 47 5 1 2 48 20808102 20808147 3.35e-07 55.4
"SNP_FB_0410964" "chr5A" 90 40 4 0 7 46 30789417 30789456 3.35e-07 55.4
"SNP_FB_0410964" "chr5A" 90 40 4 0 7 46 33028542 33028581 3.35e-07 55.4
"SNP_FB_0410964" "chr5A" 90 40 4 0 7 46 37691239 37691278 3.35e-07 55.4
"SNP_FB_0410964" "chr5A" 85.714 49 6 1 2 50 3189016 3189063 1.17e-06 54.5
"SNP_FB_0410964" "chr5A" 85.714 49 6 1 2 50 7492394 7492347 1.17e-06 54.5
"SNP_FB_0410964" "chr5A" 85.714 49 6 1 2 50 19190817 19190770 1.17e-06 54.5
"SNP_FB_0410964" "chr5A" 88.095 42 5 0 2 43 19522393 19522434 1.17e-06 54.5
"SNP_FB_0410964" "chr5A" 85.714 49 6 1 2 50 20379175 20379222 1.17e-06 54.5
"SNP_FB_0410964" "chr5A" 85.106 47 7 0 2 48 22864976 22865022 1.17e-06 54.5
"SNP_FB_0410964" "chr5A" 85.106 47 7 0 2 48 22869563 22869609 1.17e-06 54.5
"SNP_FB_0410964" "chr5A" 85.714 49 6 1 2 50 35615458 35615505 1.17e-06 54.5
"SNP_FB_0410964" "chr5A" 83.673 49 8 0 2 50 1186201 1186249 1.17e-06 53.6
"SNP_FB_0410964" "chr5A" 89.744 39 4 0 9 47 3386083 3386045 1.17e-06 53.6
"SNP_FB_0410964" "chr5A" 83.673 49 8 0 2 50 9003076 9003124 1.17e-06 53.6
"SNP_FB_0410964" "chr5A" 83.673 49 8 0 2 50 10605424 10605376 1.17e-06 53.6
"SNP_FB_0410964" "chr5A" 83.673 49 8 0 2 50 11592056 11592008 1.17e-06 53.6
"SNP_FB_0410964" "chr5A" 83.673 49 8 0 2 50 22829227 22829179 1.17e-06 53.6
"SNP_FB_0410964" "chr5A" 83.673 49 8 0 2 50 22839942 22839894 1.17e-06 53.6
"SNP_FB_0410964" "chr5A" 83.673 49 8 0 2 50 22859161 22859209 1.17e-06 53.6
"SNP_FB_0410964" "chr5A" 89.744 39 4 0 9 47 24722164 24722202 1.17e-06 53.6
"SNP_FB_0410964" "chr5A" 83.673 49 8 0 2 50 24833297 24833249 1.17e-06 53.6
"SNP_FB_0410964" "chr5A" 89.744 39 4 0 9 47 25724336 25724298 1.17e-06 53.6
"SNP_FB_0410964" "chr5A" 83.673 49 8 0 2 50 25789086 25789038 1.17e-06 53.6
"SNP_FB_0410964" "chr5A" 83.673 49 8 0 2 50 25801751 25801703 1.17e-06 53.6
"SNP_FB_0410964" "chr5A" 83.673 49 8 0 2 50 26100392 26100440 1.17e-06 53.6
"SNP_FB_0410964" "chr5A" 89.744 39 4 0 9 47 27387177 27387215 1.17e-06 53.6
"SNP_FB_0410964" "chr5A" 83.673 49 8 0 2 50 29611389 29611437 1.17e-06 53.6
"SNP_FB_0410964" "chr5A" 83.673 49 8 0 2 50 32339525 32339477 1.17e-06 53.6
"SNP_FB_0410964" "chr5A" 89.744 39 4 0 9 47 32542794 32542756 1.17e-06 53.6
"SNP_FB_0410964" "chr5A" 83.673 49 8 0 2 50 33028645 33028693 1.17e-06 53.6
"SNP_FB_0410964" "chr5A" 83.673 49 8 0 2 50 33309500 33309548 1.17e-06 53.6
"SNP_FB_0410964" "chr5A" 83.673 49 8 0 2 50 36471435 36471483 1.17e-06 53.6
"SNP_FB_0410964" "chr5A" 83.673 49 8 0 2 50 41195627 41195675 1.17e-06 53.6
"SNP_FB_0410964" "chr5A" 83.673 49 8 0 2 50 47017601 47017649 1.17e-06 53.6
"SNP_FB_0410964" "chr5A" 89.744 39 4 0 9 47 47934436 47934398 1.17e-06 53.6
"SNP_FB_0410964" "chr5A" 87.805 41 5 0 7 47 21796162 21796122 4.08e-06 52.7
"SNP_FB_0410964" "chr5A" 93.939 33 2 0 9 41 3417598 3417566 4.08e-06 51.8
"SNP_FB_0410964" "chr5A" 89.474 38 4 0 10 47 4511530 4511493 4.08e-06 51.8
"SNP_FB_0410964" "chr5A" 89.474 38 4 0 9 46 7232162 7232199 4.08e-06 51.8
"SNP_FB_0410964" "chr5A" 93.939 33 2 0 2 34 9119721 9119753 4.08e-06 51.8
"SNP_FB_0410964" "chr5A" 89.474 38 4 0 9 46 9771531 9771494 4.08e-06 51.8
"SNP_FB_0410964" "chr5A" 89.474 38 4 0 10 47 18369782 18369819 4.08e-06 51.8
"SNP_FB_0410964" "chr5A" 89.474 38 4 0 10 47 22491628 22491591 4.08e-06 51.8
"SNP_FB_0410964" "chr5A" 83.333 48 8 0 3 50 23937062 23937109 4.08e-06 51.8
"SNP_FB_0410964" "chr5A" 89.474 38 4 0 9 46 28326582 28326545 4.08e-06 51.8
"SNP_FB_0410964" "chr5A" 89.474 38 4 0 10 47 31011751 31011714 4.08e-06 51.8
"SNP_FB_0410964" "chr5A" 87.5 40 5 0 2 41 17850558 17850597 1.42e-05 50.9
"SNP_FB_0410964" "chr5A" 87.5 40 5 0 2 41 27187598 27187637 1.42e-05 50.9
"SNP_FB_0410964" "chr5A" 87.5 40 5 0 2 41 47764909 47764870 1.42e-05 50.9
"SNP_FB_0410964" "chr5A" 83.673 49 7 1 2 50 1422940 1422893 1.42e-05 50
"SNP_FB_0410964" "chr5A" 83.673 49 7 1 2 50 1711365 1711412 1.42e-05 50
"SNP_FB_0410964" "chr5A" 82.979 47 8 0 2 48 7794112 7794066 1.42e-05 50
"SNP_FB_0410964" "chr5A" 85.714 42 6 0 2 43 13675060 13675019 1.42e-05 50
"SNP_FB_0410964" "chr5A" 83.673 49 7 1 2 50 15527590 15527543 1.42e-05 50
"SNP_FB_0410964" "chr5A" 85.714 42 6 0 2 43 15634997 15635038 1.42e-05 50
"SNP_FB_0410964" "chr5A" 85.714 42 6 0 2 43 19516637 19516678 1.42e-05 50
"SNP_FB_0410964" "chr5A" 86.364 44 5 1 6 49 22478132 22478090 1.42e-05 50
"SNP_FB_0410964" "chr5A" 89.189 37 4 0 3 39 26288988 26288952 1.42e-05 50
"SNP_FB_0410964" "chr5A" 85.714 42 6 0 2 43 28326481 28326440 1.42e-05 50
"SNP_FB_0410964" "chr5A" 83.673 49 7 1 2 50 35609977 35610024 1.42e-05 50
"SNP_FB_0410964" "chr5A" 85.714 42 6 0 9 50 43845601 43845642 1.42e-05 50
"SNP_FB_0410964" "chr5A" 81.633 49 9 0 2 50 378332 378380 4.97e-05 49.1
"SNP_FB_0410964" "chr5A" 81.633 49 9 0 2 50 1246334 1246286 4.97e-05 49.1
"SNP_FB_0410964" "chr5A" 81.633 49 9 0 2 50 1671656 1671704 4.97e-05 49.1
"SNP_FB_0410964" "chr5A" 87.179 39 5 0 9 47 3389260 3389222 4.97e-05 49.1
"SNP_FB_0410964" "chr5A" 91.176 34 3 0 1 34 5091225 5091258 4.97e-05 49.1
"SNP_FB_0410964" "chr5A" 81.633 49 9 0 2 50 5355266 5355218 4.97e-05 49.1
"SNP_FB_0410964" "chr5A" 82.353 51 3 2 2 50 7563847 7563893 4.97e-05 49.1
"SNP_FB_0410964" "chr5A" 81.633 49 9 0 2 50 8980295 8980247 4.97e-05 49.1
"SNP_FB_0410964" "chr5A" 81.633 49 9 0 2 50 12604036 12604084 4.97e-05 49.1
"SNP_FB_0410964" "chr5A" 81.633 49 9 0 2 50 18746996 18747044 4.97e-05 49.1
"SNP_FB_0410964" "chr5A" 87.179 39 5 0 9 47 26132196 26132158 4.97e-05 49.1
"SNP_FB_0410964" "chr5A" 81.633 49 9 0 2 50 35016504 35016552 4.97e-05 49.1
"SNP_FB_0410964" "chr5A" 87.179 39 5 0 9 47 39290553 39290591 4.97e-05 49.1
"SNP_FB_0410964" "chr5A" 88.889 36 4 0 2 37 462300 462335 4.97e-05 48.2
"SNP_FB_0410964" "chr5A" 88.889 36 4 0 9 44 1858228 1858263 4.97e-05 48.2
"SNP_FB_0410964" "chr5A" 82.609 46 8 0 2 47 25793185 25793140 4.97e-05 48.2
"SNP_FB_0410964" "chr5A" 82.609 46 8 0 2 47 25805850 25805805 4.97e-05 48.2
"SNP_FB_0410964" "chr5A" 88.889 36 4 0 9 44 33010994 33011029 4.97e-05 48.2
"SNP_FB_0410964" "chr5A" 86.842 38 5 0 9 46 5445944 5445981 0.000174 47.3
"SNP_FB_0410964" "chr5A" 90.909 33 3 0 2 34 9137366 9137398 0.000174 47.3
"SNP_FB_0410964" "chr5A" 86.842 38 5 0 9 46 9730850 9730813 0.000174 47.3
"SNP_FB_0410964" "chr5A" 83.721 43 7 0 7 49 11597176 11597134 0.000174 47.3
"SNP_FB_0410964" "chr5A" 86.842 38 5 0 9 46 36052444 36052481 0.000174 47.3
"SNP_FB_0410964" "chr5A" 85 40 6 0 7 46 1440376 1440337 0.000174 46.4
"SNP_FB_0410964" "chr5A" 85 40 6 0 2 41 8869364 8869403 0.000174 46.4
"SNP_FB_0410964" "chr5A" 85 40 6 0 2 41 10455033 10454994 0.000174 46.4
"SNP_FB_0410964" "chr5A" 85 40 6 0 2 41 11146710 11146671 0.000174 46.4
"SNP_FB_0410964" "chr5A" 85 40 6 0 2 41 13186473 13186512 0.000174 46.4
"SNP_FB_0410964" "chr5A" 85 40 6 0 2 41 17568810 17568771 0.000174 46.4
"SNP_FB_0410964" "chr5A" 85 40 6 0 2 41 24342837 24342876 0.000174 46.4
"SNP_FB_0410964" "chr5A" 85 40 6 0 2 41 35961235 35961274 0.000174 46.4
"SNP_FB_0410964" "chr5A" 79.245 53 7 1 2 50 41114157 41114209 0.000174 46.4
"SNP_FB_0410964" "chr5A" 81.633 49 8 1 2 50 481985 481938 0.000606 45.5
"SNP_FB_0410964" "chr5A" 83.333 42 7 0 2 43 1141385 1141344 0.000606 45.5
"SNP_FB_0410964" "chr5A" 83.333 42 7 0 2 43 1896875 1896834 0.000606 45.5
"SNP_FB_0410964" "chr5A" 81.633 49 8 1 2 50 4199465 4199418 0.000606 45.5
"SNP_FB_0410964" "chr5A" 83.333 42 7 0 2 43 4651720 4651679 0.000606 45.5
"SNP_FB_0410964" "chr5A" 83.333 42 7 0 2 43 6106390 6106349 0.000606 45.5
"SNP_FB_0410964" "chr5A" 81.633 49 8 1 2 50 15535016 15534969 0.000606 45.5
"SNP_FB_0410964" "chr5A" 81.633 49 8 1 2 50 15573917 15573964 0.000606 45.5
"SNP_FB_0410964" "chr5A" 81.633 49 8 1 2 50 17117086 17117039 0.000606 45.5
"SNP_FB_0410964" "chr5A" 81.633 49 8 1 2 50 18567728 18567681 0.000606 45.5
"SNP_FB_0410964" "chr5A" 87.179 39 4 1 9 47 20709642 20709679 0.000606 45.5
"SNP_FB_0410964" "chr5A" 87.179 39 4 1 9 47 20808003 20808040 0.000606 45.5
"SNP_FB_0410964" "chr5A" 87.179 39 4 1 9 47 22829326 22829289 0.000606 45.5
"SNP_FB_0410964" "chr5A" 87.179 39 4 1 9 47 22840041 22840004 0.000606 45.5
"SNP_FB_0410964" "chr5A" 81.633 49 8 1 2 50 25653954 25653907 0.000606 45.5
"SNP_FB_0410964" "chr5A" 83.333 42 7 0 2 43 35499140 35499181 0.000606 45.5
"SNP_FB_0410964" "chr5A" 83.333 42 7 0 2 43 36054610 36054569 0.000606 45.5
"SNP_FB_0410964" "chr5A" 81.633 49 8 1 2 50 36088894 36088847 0.000606 45.5
"SNP_FB_0410964" "chr5A" 90.625 32 3 0 9 40 36478048 36478079 0.000606 45.5
"SNP_FB_0410964" "chr5A" 83.333 42 7 0 2 43 36646302 36646261 0.000606 45.5
"SNP_FB_0410964" "chr5A" 90.625 32 3 0 10 41 47765007 47764976 0.000606 45.5
"SNP_FB_0410964" "chr5A" 84.615 39 6 0 3 41 5956782 5956820 0.000606 44.6
"SNP_FB_0410964" "chr5A" 79.592 49 10 0 2 50 6348192 6348144 0.000606 44.6
"SNP_FB_0410964" "chr5A" 84.615 39 6 0 9 47 15381282 15381320 0.000606 44.6
"SNP_FB_0410964" "chr5A" 84.615 39 6 0 9 47 15393160 15393198 0.000606 44.6
"SNP_FB_0410964" "chr5A" 88.235 34 4 0 10 43 17166589 17166622 0.000606 44.6
"SNP_FB_0410964" "chr5A" 79.592 49 10 0 2 50 20576446 20576494 0.000606 44.6
"SNP_FB_0410964" "chr5A" 79.592 49 10 0 2 50 20585797 20585845 0.000606 44.6
"SNP_FB_0410964" "chr5A" 79.592 49 10 0 2 50 26106461 26106509 0.000606 44.6
"SNP_FB_0410964" "chr5A" 93.103 29 2 0 9 37 36471335 36471363 0.000606 44.6
"SNP_FB_0410964" "chr5A" 84.615 39 6 0 9 47 47017501 47017539 0.000606 44.6
"SNP_FB_0410964" "chr5A" 90.323 31 3 0 11 41 6568 6598 0.002 43.7
"SNP_FB_0410964" "chr5A" 81.25 48 8 1 3 50 1679697 1679743 0.002 43.7
"SNP_FB_0410964" "chr5A" 90.323 31 3 0 11 41 3208830 3208800 0.002 43.7
"SNP_FB_0410964" "chr5A" 82.927 41 7 0 7 47 5355368 5355328 0.002 43.7
"SNP_FB_0410964" "chr5A" 90.323 31 3 0 10 40 20316813 20316843 0.002 43.7
"SNP_FB_0410964" "chr5A" 90.323 31 3 0 10 40 20328168 20328198 0.002 43.7
"SNP_FB_0410964" "chr5A" 86.842 38 4 1 10 47 30524160 30524124 0.002 43.7
"SNP_FB_0410964" "chr5A" 81.25 48 8 1 2 49 41782688 41782642 0.002 43.7
"SNP_FB_0410964" "chr5A" 84.211 38 6 0 10 47 482087 482050 0.002 42.8
"SNP_FB_0410964" "chr5A" 87.879 33 4 0 9 41 2927227 2927195 0.002 42.8
"SNP_FB_0410964" "chr5A" 87.879 33 4 0 11 43 8802879 8802911 0.002 42.8
"SNP_FB_0410964" "chr5A" 87.879 33 4 0 11 43 8802915 8802947 0.002 42.8
"SNP_FB_0410964" "chr5A" 87.879 33 4 0 11 43 8809794 8809826 0.002 42.8
"SNP_FB_0410964" "chr5A" 87.879 33 4 0 9 41 10169427 10169395 0.002 42.8
"SNP_FB_0410964" "chr5A" 84.211 38 6 0 2 39 11837292 11837255 0.002 42.8
"SNP_FB_0410964" "chr5A" 87.879 33 4 0 11 43 12544890 12544922 0.002 42.8
"SNP_FB_0410964" "chr5A" 80 50 9 1 1 50 14009454 14009502 0.002 42.8
"SNP_FB_0410964" "chr5A" 80 50 9 1 1 50 14022366 14022414 0.002 42.8
"SNP_FB_0410964" "chr5A" 87.879 33 4 0 9 41 15880024 15879992 0.002 42.8
"SNP_FB_0410964" "chr5A" 85 40 5 1 7 46 17797469 17797507 0.002 42.8
"SNP_FB_0410964" "chr5A" 87.879 33 4 0 9 41 17850459 17850491 0.002 42.8
"SNP_FB_0410964" "chr5A" 87.879 33 4 0 11 43 26403227 26403259 0.002 42.8
"SNP_FB_0410964" "chr5A" 87.879 33 4 0 11 43 27485948 27485980 0.002 42.8
"SNP_FB_0410964" "chr5A" 87.879 33 4 0 11 43 27492599 27492631 0.002 42.8
"SNP_FB_0410964" "chr5A" 87.879 33 4 0 2 34 29227032 29227000 0.002 42.8
"SNP_FB_0410964" "chr5A" 84.211 38 6 0 9 46 32130998 32131035 0.002 42.8
"SNP_FB_0410964" "chr5A" 84.211 38 6 0 4 41 36478151 36478188 0.002 42.8
"SNP_FB_0410964" "chr5A" 82.5 40 7 0 2 41 2390443 2390404 0.007 41.9
"SNP_FB_0410964" "chr5A" 82.5 40 7 0 2 41 2906978 2906939 0.007 41.9
"SNP_FB_0410964" "chr5A" 82.5 40 7 0 2 41 12377449 12377488 0.007 41.9
"SNP_FB_0410964" "chr5A" 80.851 47 8 1 4 50 14940227 14940182 0.007 41.9
"SNP_FB_0410964" "chr5A" 80.851 47 8 1 2 48 15328184 15328229 0.007 41.9
"SNP_FB_0410964" "chr5A" 81.633 49 7 2 2 50 41793857 41793811 0.007 41.9
"SNP_FB_0410964" "chr5A" 80.851 47 8 1 2 48 46202875 46202830 0.007 41.9
"SNP_FB_0410964" "chr5A" 83.784 37 6 0 10 46 1246434 1246398 0.007 41
"SNP_FB_0410964" "chr5A" 79.592 49 9 1 2 50 1721424 1721377 0.007 41
"SNP_FB_0410964" "chr5A" 79.592 49 9 1 2 50 4658196 4658149 0.007 41
"SNP_FB_0410964" "chr5A" 79.592 49 9 1 2 50 5295017 5294970 0.007 41
"SNP_FB_0410964" "chr5A" 80.952 42 8 0 2 43 6095348 6095307 0.007 41
"SNP_FB_0410964" "chr5A" 80.952 42 8 0 2 43 11557760 11557801 0.007 41
"SNP_FB_0410964" "chr5A" 79.592 49 9 1 2 50 13974136 13974089 0.007 41
"SNP_FB_0410964" "chr5A" 79.592 49 9 1 2 50 15005671 15005624 0.007 41
"SNP_FB_0410964" "chr5A" 80.952 42 8 0 2 43 19853810 19853769 0.007 41
"SNP_FB_0410964" "chr5A" 79.592 49 9 1 2 50 19862831 19862878 0.007 41
"SNP_FB_0410964" "chr5A" 87.5 32 4 0 9 40 20316743 20316774 0.007 41
"SNP_FB_0410964" "chr5A" 87.5 32 4 0 9 40 20328098 20328129 0.007 41
"SNP_FB_0410964" "chr5A" 84.615 39 5 1 9 47 24275156 24275193 0.007 41
"SNP_FB_0410964" "chr5A" 84.615 39 5 1 9 47 34198917 34198954 0.007 41
"SNP_FB_0410964" "chr5A" 79.592 49 9 1 2 50 36430629 36430676 0.007 41
"SNP_FB_0410964" "chr5A" 80.952 42 8 0 2 43 40160977 40161018 0.007 41
"SNP_FB_0410964" "chr5A" 80.952 42 8 0 2 43 40726377 40726418 0.007 41
"SNP_FB_0410964" "chr5A" 79.592 49 9 1 2 50 42196307 42196260 0.007 41
"SNP_FB_0410964" "chr5A" 79.592 49 9 1 2 50 47753796 47753843 0.007 41
"SNP_FB_0410964" "chr5A" 77.551 49 11 0 2 50 7236664 7236712 0.026 40.1
"SNP_FB_0410964" "chr5A" 85.294 34 5 0 9 42 10342466 10342499 0.026 40.1
"SNP_FB_0410964" "chr5A" 80 50 7 2 2 50 11500901 11500948 0.026 40.1
"SNP_FB_0410964" "chr5A" 79.592 49 5 2 2 50 13809777 13809734 0.026 40.1
"SNP_FB_0410964" "chr5A" 82.051 39 7 0 9 47 17969990 17969952 0.026 40.1
"SNP_FB_0410964" "chr5A" 82.927 41 6 1 7 47 25789294 25789255 0.026 40.1
"SNP_FB_0410964" "chr5A" 82.927 41 6 1 7 47 25801959 25801920 0.026 40.1
"SNP_FB_0410964" "chr5A" 82.927 41 6 1 7 47 29611288 29611327 0.026 40.1
"SNP_FB_0410964" "chr5A" 92.308 26 2 0 9 34 6355366 6355341 0.026 39.2
"SNP_FB_0410964" "chr5A" 80.488 41 8 0 7 47 7572812 7572852 0.026 39.2
"SNP_FB_0410964" "chr5A" 84.211 38 5 1 10 47 11988865 11988901 0.026 39.2
"SNP_FB_0410964" "chr5A" 87.097 31 4 0 9 39 14663871 14663901 0.026 39.2
"SNP_FB_0410964" "chr5A" 84.211 38 5 1 9 46 17858249 17858285 0.026 39.2
"SNP_FB_0410964" "chr5A" 84.211 38 5 1 10 47 24066520 24066484 0.026 39.2
"SNP_FB_0410964" "chr5A" 87.097 31 4 0 11 41 24342878 24342908 0.026 39.2
"SNP_FB_0410964" "chr5A" 80.488 41 8 0 9 49 32339625 32339585 0.026 39.2
"SNP_FB_0410964" "chr5A" 83.333 36 6 0 9 44 32841860 32841895 0.026 39.2
"SNP_FB_0410964" "chr5A" 87.097 31 4 0 11 41 35961276 35961306 0.026 39.2
"SNP_FB_0410964" "chr5A" 87.097 31 4 0 11 41 36084649 36084679 0.026 39.2
"SNP_FB_0410964" "chr5A" 78.723 47 8 1 4 50 3186388 3186432 0.09 38.3
"SNP_FB_0410964" "chr5A" 81.579 38 7 0 10 47 4658295 4658258 0.09 38.3
"SNP_FB_0410964" "chr5A" 84.848 33 5 0 9 41 11837391 11837359 0.09 38.3
"SNP_FB_0410964" "chr5A" 84.848 33 5 0 15 47 17199979 17200011 0.09 38.3
"SNP_FB_0410964" "chr5A" 80 40 8 0 2 41 712737 712698 0.09 37.4
"SNP_FB_0410964" "chr5A" 79.592 49 8 2 2 50 3402287 3402333 0.09 37.4
"SNP_FB_0410964" "chr5A" 78.723 47 9 1 2 48 5996499 5996544 0.09 37.4
"SNP_FB_0410964" "chr5A" 80 40 8 0 7 46 8868265 8868304 0.09 37.4
"SNP_FB_0410964" "chr5A" 82.857 35 6 0 9 43 11592156 11592122 0.09 37.4
"SNP_FB_0410964" "chr5A" 80 40 8 0 2 41 18152503 18152542 0.09 37.4
"SNP_FB_0410964" "chr5A" 80 40 8 0 2 41 30415282 30415243 0.09 37.4
"SNP_FB_0410964" "chr5A" 80 40 8 0 2 41 35390045 35390084 0.09 37.4
"SNP_FB_0410964" "chr5A" 86.667 30 4 0 2 31 35933296 35933267 0.09 37.4
"SNP_FB_0410964" "chr5A" 86.667 30 4 0 2 31 35946585 35946556 0.09 37.4
"SNP_FB_0410964" "chr5A" 80 40 8 0 2 41 36084608 36084647 0.09 37.4
"SNP_FB_0410964" "chr5A" 77.551 49 10 1 2 50 6030516 6030563 0.31 36.5
"SNP_FB_0410964" "chr5A" 79.545 44 8 1 7 49 10476330 10476373 0.31 36.5
"SNP_FB_0410964" "chr5A" 95.455 22 1 0 29 50 13808670 13808649 0.31 36.5
"SNP_FB_0410964" "chr5A" 77.551 49 10 1 2 50 13817267 13817220 0.31 36.5
"SNP_FB_0410964" "chr5A" 77.551 49 10 1 2 50 13962859 13962812 0.31 36.5
"SNP_FB_0410964" "chr5A" 78.571 42 9 0 6 47 15328081 15328122 0.31 36.5
"SNP_FB_0410964" "chr5A" 77.551 49 10 1 2 50 15572803 15572850 0.31 36.5
"SNP_FB_0410964" "chr5A" 84.375 32 5 0 10 41 17568908 17568877 0.31 36.5
"SNP_FB_0410964" "chr5A" 82.051 39 6 1 9 47 17788365 17788402 0.31 36.5
"SNP_FB_0410964" "chr5A" 77.551 49 10 1 2 50 34170216 34170263 0.31 36.5
"SNP_FB_0410964" "chr5A" 75.51 49 12 0 2 50 1621179 1621131 0.31 35.6
"SNP_FB_0410964" "chr5A" 79.487 39 8 0 3 41 19736781 19736819 0.31 35.6
"SNP_FB_0410964" "chr5A" 82.353 34 6 0 7 40 24868163 24868196 0.31 35.6
"SNP_FB_0410964" "chr5A" 82.353 34 6 0 7 40 27672897 27672930 0.31 35.6
"SNP_FB_0410964" "chr5A" 82.353 34 6 0 7 40 29405401 29405434 0.31 35.6
"SNP_FB_0410964" "chr5A" 82.353 34 6 0 7 40 29413881 29413848 0.31 35.6
"SNP_FB_0410964" "chr5A" 82.353 34 6 0 7 40 30415523 30415490 0.31 35.6
"SNP_FB_0410964" "chr5A" 82.353 34 6 0 7 40 43065381 43065414 0.31 35.6
"SNP_FB_0410964" "chr5A" 83.871 31 5 0 9 39 10452 10422 1.1 34.6
"SNP_FB_0410964" "chr5A" 78.049 41 9 0 7 47 3402185 3402225 1.1 34.6
"SNP_FB_0410964" "chr5A" 83.871 31 5 0 9 39 4145826 4145796 1.1 34.6
"SNP_FB_0410964" "chr5A" 83.871 31 5 0 9 39 5956682 5956712 1.1 34.6
"SNP_FB_0410964" "chr5A" 80.556 36 7 0 9 44 15779253 15779218 1.1 34.6
"SNP_FB_0410964" "chr5A" 80.556 36 7 0 6 41 22864721 22864756 1.1 34.6
"SNP_FB_0410964" "chr5A" 80.556 36 7 0 6 41 22869308 22869343 1.1 34.6
"SNP_FB_0410964" "chr5A" 83.871 31 5 0 10 40 30415846 30415816 1.1 34.6
"SNP_FB_0410964" "chr5A" 83.871 31 5 0 10 40 31042216 31042246 1.1 34.6
"SNP_FB_0410964" "chr5A" 83.871 31 5 0 9 39 48071582 48071612 1.1 34.6
"SNP_FB_0410964" "chr5A" 81.818 33 6 0 6 38 22492021 22491989 1.1 33.7
"SNP_FB_0410964" "chr5A" 81.818 33 6 0 7 39 23265911 23265943 1.1 33.7
"SNP_FB_0410964" "chr5A" 81.818 33 6 0 9 41 41195528 41195560 1.1 33.7
"SNP_FB_0410964" "chr5A" 80 35 7 0 7 41 3016033 3016067 3.8 32.8
"SNP_FB_0410964" "chr5A" 80 35 7 0 6 40 14663771 14663805 3.8 32.8
"SNP_FB_0410964" "chr5A" 80 35 7 0 6 40 24216146 24216180 3.8 32.8
"SNP_FB_0410964" "chr5A" 80 35 7 0 6 40 24216377 24216411 3.8 32.8
"SNP_FB_0410964" "chr5A" 80 35 7 0 6 40 24216531 24216565 3.8 32.8
"SNP_FB_0410964" "chr5A" 80 35 7 0 6 40 31042520 31042554 3.8 32.8
"SNP_FB_0410964" "chr5A" 80 35 7 0 6 40 31042674 31042708 3.8 32.8
"SNP_FB_0410964" "chr5A" 78.378 37 8 0 7 43 13974238 13974202 3.8 31.9
"SNP_FB_0410964" "chr5A" 74.468 47 12 0 2 48 21137030 21136984 3.8 31.9
"SNP_FB_0410964" "chr5A" 78.378 37 8 0 7 43 21836291 21836255 3.8 31.9
"SNP_FB_0410964" "chr5A" 85.185 27 4 0 3 29 24721847 24721873 3.8 31.9
"SNP_FB_0410964" "chr5A" 78.049 41 7 1 7 47 33309400 33309438 3.8 31.9
"SNP_FB_0410964" "chr10A" 95.918 49 2 0 2 50 20893315 20893267 8.41e-15 80.6
"SNP_FB_0410964" "chr10A" 93.878 49 3 0 2 50 7595083 7595131 3.58e-13 76.1
"SNP_FB_0410964" "chr10A" 93.75 48 3 0 2 49 15054246 15054293 1.25e-12 74.3
"SNP_FB_0410964" "chr10A" 91.837 49 4 0 2 50 722157 722205 4.36e-12 71.6
"SNP_FB_0410964" "chr10A" 91.837 49 4 0 2 50 2241067 2241115 4.36e-12 71.6
"SNP_FB_0410964" "chr10A" 91.837 49 4 0 2 50 5414335 5414383 4.36e-12 71.6
"SNP_FB_0410964" "chr10A" 91.837 49 4 0 2 50 10652420 10652372 4.36e-12 71.6
"SNP_FB_0410964" "chr10A" 91.837 49 4 0 2 50 12723378 12723426 4.36e-12 71.6
"SNP_FB_0410964" "chr10A" 91.837 49 4 0 2 50 13493449 13493401 4.36e-12 71.6
"SNP_FB_0410964" "chr10A" 91.837 49 4 0 2 50 16043081 16043129 4.36e-12 71.6
"SNP_FB_0410964" "chr10A" 91.837 49 4 0 2 50 16974664 16974616 4.36e-12 71.6
"SNP_FB_0410964" "chr10A" 91.837 49 4 0 2 50 17363944 17363896 4.36e-12 71.6
"SNP_FB_0410964" "chr10A" 91.837 49 4 0 2 50 19857591 19857639 4.36e-12 71.6
"SNP_FB_0410964" "chr10A" 91.837 49 4 0 2 50 35760551 35760503 4.36e-12 71.6
"SNP_FB_0410964" "chr10A" 91.667 48 4 0 3 50 5952195 5952148 1.52e-11 69.8
"SNP_FB_0410964" "chr10A" 89.796 49 5 0 2 50 2193110 2193062 1.85e-10 67.1
"SNP_FB_0410964" "chr10A" 89.796 49 5 0 2 50 3714193 3714241 1.85e-10 67.1
"SNP_FB_0410964" "chr10A" 89.796 49 5 0 2 50 4850693 4850741 1.85e-10 67.1
"SNP_FB_0410964" "chr10A" 89.796 49 5 0 2 50 9078679 9078727 1.85e-10 67.1
"SNP_FB_0410964" "chr10A" 89.796 49 5 0 2 50 9085806 9085854 1.85e-10 67.1
"SNP_FB_0410964" "chr10A" 89.796 49 5 0 2 50 9453291 9453243 1.85e-10 67.1
"SNP_FB_0410964" "chr10A" 89.796 49 5 0 2 50 9743497 9743449 1.85e-10 67.1
"SNP_FB_0410964" "chr10A" 89.796 49 5 0 2 50 12981071 12981023 1.85e-10 67.1
"SNP_FB_0410964" "chr10A" 89.796 49 5 0 2 50 16396822 16396774 1.85e-10 67.1
"SNP_FB_0410964" "chr10A" 89.796 49 5 0 2 50 16850651 16850603 1.85e-10 67.1
"SNP_FB_0410964" "chr10A" 89.796 49 5 0 2 50 18777098 18777050 1.85e-10 67.1
"SNP_FB_0410964" "chr10A" 89.796 49 5 0 2 50 20872256 20872304 1.85e-10 67.1
"SNP_FB_0410964" "chr10A" 89.796 49 5 0 2 50 20900596 20900548 1.85e-10 67.1
"SNP_FB_0410964" "chr10A" 89.796 49 5 0 2 50 21756325 21756277 1.85e-10 67.1
"SNP_FB_0410964" "chr10A" 89.796 49 5 0 2 50 25657746 25657698 1.85e-10 67.1
"SNP_FB_0410964" "chr10A" 89.796 49 5 0 2 50 31722339 31722291 1.85e-10 67.1
"SNP_FB_0410964" "chr10A" 89.362 47 5 0 2 48 16355432 16355386 2.26e-09 63.5
"SNP_FB_0410964" "chr10A" 87.755 49 6 0 2 50 1163313 1163265 2.26e-09 62.6
"SNP_FB_0410964" "chr10A" 87.755 49 6 0 2 50 2983741 2983693 2.26e-09 62.6
"SNP_FB_0410964" "chr10A" 87.755 49 6 0 2 50 5128808 5128856 2.26e-09 62.6
"SNP_FB_0410964" "chr10A" 87.755 49 6 0 2 50 5369135 5369183 2.26e-09 62.6
"SNP_FB_0410964" "chr10A" 87.755 49 6 0 2 50 8197776 8197728 2.26e-09 62.6
"SNP_FB_0410964" "chr10A" 87.755 49 6 0 2 50 8433028 8433076 2.26e-09 62.6
"SNP_FB_0410964" "chr10A" 87.755 49 6 0 2 50 9143393 9143441 2.26e-09 62.6
"SNP_FB_0410964" "chr10A" 87.755 49 6 0 2 50 9597855 9597903 2.26e-09 62.6
"SNP_FB_0410964" "chr10A" 87.755 49 6 0 2 50 9752558 9752510 2.26e-09 62.6
"SNP_FB_0410964" "chr10A" 87.755 49 6 0 2 50 12739275 12739323 2.26e-09 62.6
"SNP_FB_0410964" "chr10A" 87.755 49 6 0 2 50 13009856 13009904 2.26e-09 62.6
"SNP_FB_0410964" "chr10A" 87.755 49 6 0 2 50 14797432 14797384 2.26e-09 62.6
"SNP_FB_0410964" "chr10A" 87.755 49 6 0 2 50 16048966 16049014 2.26e-09 62.6
"SNP_FB_0410964" "chr10A" 87.755 49 6 0 2 50 16685935 16685887 2.26e-09 62.6
"SNP_FB_0410964" "chr10A" 87.755 49 6 0 2 50 19725510 19725462 2.26e-09 62.6
"SNP_FB_0410964" "chr10A" 87.755 49 6 0 2 50 19737936 19737888 2.26e-09 62.6
"SNP_FB_0410964" "chr10A" 87.755 49 6 0 2 50 20480783 20480735 2.26e-09 62.6
"SNP_FB_0410964" "chr10A" 87.755 49 6 0 2 50 20494671 20494623 2.26e-09 62.6
"SNP_FB_0410964" "chr10A" 87.755 49 6 0 2 50 21380445 21380397 2.26e-09 62.6
"SNP_FB_0410964" "chr10A" 87.755 49 6 0 2 50 22580731 22580779 2.26e-09 62.6
"SNP_FB_0410964" "chr10A" 87.755 49 6 0 2 50 23045316 23045364 2.26e-09 62.6
"SNP_FB_0410964" "chr10A" 87.755 49 6 0 2 50 31086004 31086052 2.26e-09 62.6
"SNP_FB_0410964" "chr10A" 87.755 49 6 0 2 50 31092252 31092300 2.26e-09 62.6
"SNP_FB_0410964" "chr10A" 87.755 49 6 0 2 50 32656415 32656463 2.26e-09 62.6
"SNP_FB_0410964" "chr10A" 87.755 49 6 0 2 50 33691150 33691102 2.26e-09 62.6
"SNP_FB_0410964" "chr10A" 87.755 49 6 0 2 50 35606349 35606397 2.26e-09 62.6
"SNP_FB_0410964" "chr10A" 87.755 49 6 0 2 50 42303606 42303654 2.26e-09 62.6
"SNP_FB_0410964" "chr10A" 92.683 41 3 0 7 47 21380547 21380507 7.88e-09 61.7
"SNP_FB_0410964" "chr10A" 89.13 46 5 0 5 50 39397361 39397316 7.88e-09 61.7
"SNP_FB_0410964" "chr10A" 88 50 5 1 2 50 16646877 16646926 7.88e-09 60.8
"SNP_FB_0410964" "chr10A" 85.714 49 7 0 2 50 258897 258849 9.6e-08 58.1
"SNP_FB_0410964" "chr10A" 85.714 49 7 0 2 50 296640 296592 9.6e-08 58.1
"SNP_FB_0410964" "chr10A" 85.714 49 7 0 2 50 2033719 2033671 9.6e-08 58.1
"SNP_FB_0410964" "chr10A" 92.308 39 3 0 9 47 2964981 2965019 9.6e-08 58.1
"SNP_FB_0410964" "chr10A" 85.714 49 7 0 2 50 6894808 6894760 9.6e-08 58.1
"SNP_FB_0410964" "chr10A" 85.714 49 7 0 2 50 7516654 7516606 9.6e-08 58.1
"SNP_FB_0410964" "chr10A" 85.714 49 7 0 2 50 9394182 9394134 9.6e-08 58.1
"SNP_FB_0410964" "chr10A" 85.714 49 7 0 2 50 9921554 9921506 9.6e-08 58.1
"SNP_FB_0410964" "chr10A" 85.714 49 7 0 2 50 12207982 12208030 9.6e-08 58.1
"SNP_FB_0410964" "chr10A" 85.714 49 7 0 2 50 12426396 12426348 9.6e-08 58.1
"SNP_FB_0410964" "chr10A" 92.308 39 3 0 9 47 13324607 13324645 9.6e-08 58.1
"SNP_FB_0410964" "chr10A" 85.714 49 7 0 2 50 13324707 13324755 9.6e-08 58.1
"SNP_FB_0410964" "chr10A" 92.308 39 3 0 7 45 14369034 14369072 9.6e-08 58.1
"SNP_FB_0410964" "chr10A" 92.308 39 3 0 7 45 14380728 14380766 9.6e-08 58.1
"SNP_FB_0410964" "chr10A" 85.714 49 7 0 2 50 14493071 14493023 9.6e-08 58.1
"SNP_FB_0410964" "chr10A" 85.714 49 7 0 2 50 15825516 15825564 9.6e-08 58.1
"SNP_FB_0410964" "chr10A" 85.714 49 7 0 2 50 15904558 15904510 9.6e-08 58.1
"SNP_FB_0410964" "chr10A" 92.308 39 3 0 9 47 16686035 16685997 9.6e-08 58.1
"SNP_FB_0410964" "chr10A" 85.714 49 7 0 2 50 17368001 17368049 9.6e-08 58.1
"SNP_FB_0410964" "chr10A" 85.714 49 7 0 2 50 23038146 23038194 9.6e-08 58.1
"SNP_FB_0410964" "chr10A" 85.714 49 7 0 2 50 26686639 26686591 9.6e-08 58.1
"SNP_FB_0410964" "chr10A" 85.714 49 7 0 2 50 30437645 30437693 9.6e-08 58.1
"SNP_FB_0410964" "chr10A" 85.714 49 7 0 2 50 31715505 31715457 9.6e-08 58.1
"SNP_FB_0410964" "chr10A" 89.13 46 4 1 2 47 38500250 38500206 9.6e-08 58.1
"SNP_FB_0410964" "chr10A" 86.957 46 6 0 5 50 2965087 2965132 9.6e-08 57.2
"SNP_FB_0410964" "chr10A" 90.244 41 4 0 7 47 16858051 16858011 9.6e-08 57.2
"SNP_FB_0410964" "chr10A" 85.417 48 7 0 3 50 4944289 4944242 3.35e-07 56.3
"SNP_FB_0410964" "chr10A" 86 50 6 1 2 50 16639667 16639618 3.35e-07 56.3
"SNP_FB_0410964" "chr10A" 86 50 6 1 2 50 17791739 17791690 3.35e-07 56.3
"SNP_FB_0410964" "chr10A" 86 50 6 1 2 50 17801770 17801721 3.35e-07 56.3
"SNP_FB_0410964" "chr10A" 85.417 48 7 0 3 50 22114190 22114143 3.35e-07 56.3
"SNP_FB_0410964" "chr10A" 92.105 38 3 0 9 46 29361824 29361861 3.35e-07 56.3
"SNP_FB_0410964" "chr10A" 85.417 48 7 0 3 50 38074278 38074325 3.35e-07 56.3
"SNP_FB_0410964" "chr10A" 92.105 38 3 0 9 46 42303505 42303542 3.35e-07 56.3
"SNP_FB_0410964" "chr10A" 90 40 4 0 2 41 14094449 14094410 3.35e-07 55.4
"SNP_FB_0410964" "chr10A" 90 40 4 0 2 41 17819840 17819879 3.35e-07 55.4
"SNP_FB_0410964" "chr10A" 90 40 4 0 2 41 19875031 19874992 3.35e-07 55.4
"SNP_FB_0410964" "chr10A" 90 40 4 0 7 46 25657849 25657810 3.35e-07 55.4
"SNP_FB_0410964" "chr10A" 90 40 4 0 2 41 29232209 29232170 3.35e-07 55.4
"SNP_FB_0410964" "chr10A" 91.892 37 3 0 10 46 2033819 2033783 1.17e-06 54.5
"SNP_FB_0410964" "chr10A" 85.714 49 6 1 2 50 3064519 3064472 1.17e-06 54.5
"SNP_FB_0410964" "chr10A" 85.714 49 6 1 2 50 41680900 41680853 1.17e-06 54.5
"SNP_FB_0410964" "chr10A" 83.673 49 8 0 2 50 1482613 1482661 1.17e-06 53.6
"SNP_FB_0410964" "chr10A" 83.673 49 8 0 2 50 1841585 1841633 1.17e-06 53.6
"SNP_FB_0410964" "chr10A" 83.673 49 8 0 2 50 4413826 4413778 1.17e-06 53.6
"SNP_FB_0410964" "chr10A" 83.673 49 8 0 2 50 7353712 7353664 1.17e-06 53.6
"SNP_FB_0410964" "chr10A" 86 50 4 2 2 50 8537257 8537304 1.17e-06 53.6
"SNP_FB_0410964" "chr10A" 83.673 49 8 0 2 50 10956780 10956732 1.17e-06 53.6
"SNP_FB_0410964" "chr10A" 89.744 39 4 0 9 47 13318033 13318071 1.17e-06 53.6
"SNP_FB_0410964" "chr10A" 83.673 49 8 0 2 50 14369136 14369184 1.17e-06 53.6
"SNP_FB_0410964" "chr10A" 83.673 49 8 0 2 50 14380830 14380878 1.17e-06 53.6
"SNP_FB_0410964" "chr10A" 83.673 49 8 0 2 50 18227820 18227868 1.17e-06 53.6
"SNP_FB_0410964" "chr10A" 83.673 49 8 0 2 50 18239914 18239962 1.17e-06 53.6
"SNP_FB_0410964" "chr10A" 89.744 39 4 0 3 41 19867975 19867937 1.17e-06 53.6
"SNP_FB_0410964" "chr10A" 89.744 39 4 0 9 47 20872145 20872183 1.17e-06 53.6
"SNP_FB_0410964" "chr10A" 83.673 49 8 0 2 50 23699126 23699174 1.17e-06 53.6
"SNP_FB_0410964" "chr10A" 89.744 39 4 0 12 50 24634264 24634226 1.17e-06 53.6
"SNP_FB_0410964" "chr10A" 83.673 49 8 0 2 50 25791794 25791746 1.17e-06 53.6
"SNP_FB_0410964" "chr10A" 83.673 49 8 0 2 50 25838494 25838446 1.17e-06 53.6
"SNP_FB_0410964" "chr10A" 83.673 49 8 0 2 50 25849957 25849909 1.17e-06 53.6
"SNP_FB_0410964" "chr10A" 85.417 48 6 1 3 50 28927784 28927830 4.08e-06 52.7
"SNP_FB_0410964" "chr10A" 89.474 38 4 0 9 46 5128707 5128744 4.08e-06 51.8
"SNP_FB_0410964" "chr10A" 89.474 38 4 0 9 46 10652521 10652484 4.08e-06 51.8
"SNP_FB_0410964" "chr10A" 89.474 38 4 0 9 46 13419749 13419712 4.08e-06 51.8
"SNP_FB_0410964" "chr10A" 87.5 40 5 0 2 41 2970053 2970014 1.42e-05 50.9
"SNP_FB_0410964" "chr10A" 87.5 40 5 0 2 41 3014374 3014413 1.42e-05 50.9
"SNP_FB_0410964" "chr10A" 84.444 45 7 0 6 50 4278992 4279036 1.42e-05 50.9
"SNP_FB_0410964" "chr10A" 84.444 45 7 0 6 50 9812667 9812623 1.42e-05 50.9
"SNP_FB_0410964" "chr10A" 87.5 40 5 0 2 41 15038438 15038399 1.42e-05 50.9
"SNP_FB_0410964" "chr10A" 87.5 40 5 0 7 46 15816141 15816102 1.42e-05 50.9
"SNP_FB_0410964" "chr10A" 91.429 35 3 0 9 43 16830732 16830698 1.42e-05 50.9
"SNP_FB_0410964" "chr10A" 87.5 40 5 0 2 41 19840915 19840954 1.42e-05 50.9
"SNP_FB_0410964" "chr10A" 91.429 35 3 0 9 43 19842580 19842614 1.42e-05 50.9
"SNP_FB_0410964" "chr10A" 87.5 40 5 0 2 41 20512346 20512385 1.42e-05 50.9
"SNP_FB_0410964" "chr10A" 87.5 40 5 0 2 41 20522966 20523005 1.42e-05 50.9
"SNP_FB_0410964" "chr10A" 87.5 40 5 0 2 41 39410605 39410644 1.42e-05 50.9
"SNP_FB_0410964" "chr10A" 85.714 42 6 0 2 43 11066803 11066844 1.42e-05 50
"SNP_FB_0410964" "chr10A" 83.673 49 7 1 2 50 13540208 13540161 1.42e-05 50
"SNP_FB_0410964" "chr10A" 85.714 42 6 0 2 43 14454320 14454361 1.42e-05 50
"SNP_FB_0410964" "chr10A" 85.714 42 6 0 2 43 17358386 17358345 1.42e-05 50
"SNP_FB_0410964" "chr10A" 83.673 49 7 1 2 50 17545619 17545572 1.42e-05 50
"SNP_FB_0410964" "chr10A" 85.714 42 6 0 2 43 19281702 19281661 1.42e-05 50
"SNP_FB_0410964" "chr10A" 83.673 49 7 1 2 50 19316148 19316101 1.42e-05 50
"SNP_FB_0410964" "chr10A" 85.714 42 6 0 2 43 20143272 20143313 1.42e-05 50
"SNP_FB_0410964" "chr10A" 85.714 42 6 0 2 43 20155201 20155242 1.42e-05 50
"SNP_FB_0410964" "chr10A" 89.189 37 4 0 10 46 21953814 21953850 1.42e-05 50
"SNP_FB_0410964" "chr10A" 83.673 49 7 1 2 50 22111114 22111161 1.42e-05 50
"SNP_FB_0410964" "chr10A" 83.673 49 7 1 2 50 23037081 23037034 1.42e-05 50
"SNP_FB_0410964" "chr10A" 83.673 49 7 1 2 50 23057251 23057298 1.42e-05 50
"SNP_FB_0410964" "chr10A" 83.673 49 7 1 2 50 23263471 23263424 1.42e-05 50
"SNP_FB_0410964" "chr10A" 85.714 42 6 0 2 43 23494138 23494097 1.42e-05 50
"SNP_FB_0410964" "chr10A" 85.714 42 6 0 2 43 26583313 26583272 1.42e-05 50
"SNP_FB_0410964" "chr10A" 85.714 42 6 0 2 43 26590270 26590229 1.42e-05 50
"SNP_FB_0410964" "chr10A" 85.714 42 6 0 2 43 29026170 29026129 1.42e-05 50
"SNP_FB_0410964" "chr10A" 85.714 42 6 0 2 43 29033016 29032975 1.42e-05 50
"SNP_FB_0410964" "chr10A" 85.714 42 6 0 2 43 31335202 31335161 1.42e-05 50
"SNP_FB_0410964" "chr10A" 85.714 42 6 0 2 43 31344480 31344439 1.42e-05 50
"SNP_FB_0410964" "chr10A" 83.673 49 7 1 2 50 33843150 33843103 1.42e-05 50
"SNP_FB_0410964" "chr10A" 83.673 49 7 1 2 50 39333299 39333346 1.42e-05 50
"SNP_FB_0410964" "chr10A" 91.176 34 3 0 10 43 1841486 1841519 4.97e-05 49.1
"SNP_FB_0410964" "chr10A" 87.179 39 5 0 9 47 8197876 8197838 4.97e-05 49.1
"SNP_FB_0410964" "chr10A" 87.179 39 5 0 9 47 11150515 11150553 4.97e-05 49.1
"SNP_FB_0410964" "chr10A" 81.633 49 9 0 2 50 11705530 11705578 4.97e-05 49.1
"SNP_FB_0410964" "chr10A" 87.179 39 5 0 9 47 12207892 12207930 4.97e-05 49.1
"SNP_FB_0410964" "chr10A" 81.633 49 9 0 2 50 13318132 13318180 4.97e-05 49.1
"SNP_FB_0410964" "chr10A" 87.179 39 5 0 9 47 16850751 16850713 4.97e-05 49.1
"SNP_FB_0410964" "chr10A" 87.179 39 5 0 9 47 18348713 18348675 4.97e-05 49.1
"SNP_FB_0410964" "chr10A" 87.179 39 5 0 9 47 19016463 19016501 4.97e-05 49.1
"SNP_FB_0410964" "chr10A" 81.633 49 9 0 2 50 19115192 19115240 4.97e-05 49.1
"SNP_FB_0410964" "chr10A" 87.179 39 5 0 9 47 22114291 22114253 4.97e-05 49.1
"SNP_FB_0410964" "chr10A" 81.633 49 9 0 2 50 26643735 26643783 4.97e-05 49.1
"SNP_FB_0410964" "chr10A" 87.179 39 5 0 9 47 35760651 35760613 4.97e-05 49.1
"SNP_FB_0410964" "chr10A" 87.179 39 5 0 9 47 38052569 38052531 4.97e-05 49.1
"SNP_FB_0410964" "chr10A" 81.633 49 9 0 2 50 41656584 41656632 4.97e-05 49.1
"SNP_FB_0410964" "chr10A" 85.366 41 6 0 7 47 12739173 12739213 4.97e-05 48.2
"SNP_FB_0410964" "chr10A" 85.366 41 6 0 7 47 15453421 15453461 4.97e-05 48.2
"SNP_FB_0410964" "chr10A" 88.889 36 4 0 9 44 17364044 17364009 4.97e-05 48.2
"SNP_FB_0410964" "chr10A" 93.548 31 2 0 11 41 31057528 31057558 4.97e-05 48.2
"SNP_FB_0410964" "chr10A" 81.633 49 5 1 2 50 39327637 39327593 4.97e-05 48.2
"SNP_FB_0410964" "chr10A" 90.909 33 3 0 9 41 1612418 1612386 0.000174 47.3
"SNP_FB_0410964" "chr10A" 86.842 38 5 0 10 47 12723279 12723316 0.000174 47.3
"SNP_FB_0410964" "chr10A" 90.909 33 3 0 9 41 13395086 13395054 0.000174 47.3
"SNP_FB_0410964" "chr10A" 86.842 38 5 0 2 39 13411276 13411239 0.000174 47.3
"SNP_FB_0410964" "chr10A" 86.842 38 5 0 9 46 17367900 17367937 0.000174 47.3
"SNP_FB_0410964" "chr10A" 86.842 38 5 0 2 39 17825024 17825061 0.000174 47.3
"SNP_FB_0410964" "chr10A" 88.571 35 4 0 7 41 360105 360071 0.000174 46.4
"SNP_FB_0410964" "chr10A" 85 40 6 0 2 41 367407 367368 0.000174 46.4
"SNP_FB_0410964" "chr10A" 85 40 6 0 2 41 379077 379038 0.000174 46.4
"SNP_FB_0410964" "chr10A" 85 40 6 0 2 41 8853332 8853293 0.000174 46.4
"SNP_FB_0410964" "chr10A" 85 40 6 0 2 41 8941467 8941428 0.000174 46.4
"SNP_FB_0410964" "chr10A" 85 40 6 0 2 41 13013610 13013571 0.000174 46.4
"SNP_FB_0410964" "chr10A" 85 40 6 0 2 41 13446084 13446045 0.000174 46.4
"SNP_FB_0410964" "chr10A" 85 40 6 0 2 41 13782407 13782368 0.000174 46.4
"SNP_FB_0410964" "chr10A" 85 40 6 0 2 41 14430108 14430147 0.000174 46.4
"SNP_FB_0410964" "chr10A" 85 40 6 0 2 41 14441328 14441367 0.000174 46.4
"SNP_FB_0410964" "chr10A" 82.222 45 8 0 3 47 16042975 16043019 0.000174 46.4
"SNP_FB_0410964" "chr10A" 85 40 6 0 2 41 21617212 21617173 0.000174 46.4
"SNP_FB_0410964" "chr10A" 88.571 35 4 0 7 41 22751527 22751561 0.000174 46.4
"SNP_FB_0410964" "chr10A" 85 40 6 0 2 41 23695515 23695554 0.000174 46.4
"SNP_FB_0410964" "chr10A" 85 40 6 0 2 41 24571988 24571949 0.000174 46.4
"SNP_FB_0410964" "chr10A" 85 40 6 0 2 41 26057861 26057900 0.000174 46.4
"SNP_FB_0410964" "chr10A" 85 40 6 0 2 41 30586700 30586661 0.000174 46.4
"SNP_FB_0410964" "chr10A" 85 40 6 0 2 41 31050352 31050391 0.000174 46.4
"SNP_FB_0410964" "chr10A" 85 40 6 0 2 41 31460059 31460098 0.000174 46.4
"SNP_FB_0410964" "chr10A" 88.571 35 4 0 7 41 36442106 36442140 0.000174 46.4
"SNP_FB_0410964" "chr10A" 85 40 6 0 2 41 36442207 36442246 0.000174 46.4
"SNP_FB_0410964" "chr10A" 88.571 35 4 0 16 50 40919413 40919447 0.000174 46.4
"SNP_FB_0410964" "chr10A" 81.633 49 8 1 2 50 1919376 1919329 0.000606 45.5
"SNP_FB_0410964" "chr10A" 81.633 49 8 1 2 50 2062769 2062816 0.000606 45.5
"SNP_FB_0410964" "chr10A" 81.633 49 8 1 2 50 3674560 3674513 0.000606 45.5
"SNP_FB_0410964" "chr10A" 83.333 42 7 0 2 43 6001163 6001122 0.000606 45.5
"SNP_FB_0410964" "chr10A" 83.333 42 7 0 2 43 7136520 7136561 0.000606 45.5
"SNP_FB_0410964" "chr10A" 83.333 42 7 0 2 43 7279305 7279346 0.000606 45.5
"SNP_FB_0410964" "chr10A" 83.333 42 7 0 2 43 8314534 8314575 0.000606 45.5
"SNP_FB_0410964" "chr10A" 81.633 49 8 1 2 50 9595617 9595664 0.000606 45.5
"SNP_FB_0410964" "chr10A" 81.633 49 8 1 2 50 11409366 11409319 0.000606 45.5
"SNP_FB_0410964" "chr10A" 83.333 42 7 0 2 43 12247184 12247143 0.000606 45.5
"SNP_FB_0410964" "chr10A" 81.633 49 8 1 2 50 16627823 16627870 0.000606 45.5
"SNP_FB_0410964" "chr10A" 83.333 42 7 0 2 43 17351552 17351511 0.000606 45.5
"SNP_FB_0410964" "chr10A" 83.333 42 7 0 2 43 17753502 17753461 0.000606 45.5
"SNP_FB_0410964" "chr10A" 83.333 42 7 0 2 43 18773216 18773257 0.000606 45.5
"SNP_FB_0410964" "chr10A" 87.179 39 4 1 9 47 19115093 19115130 0.000606 45.5
"SNP_FB_0410964" "chr10A" 81.633 49 8 1 2 50 19573000 19573047 0.000606 45.5
"SNP_FB_0410964" "chr10A" 90.625 32 3 0 10 41 19875121 19875090 0.000606 45.5
"SNP_FB_0410964" "chr10A" 83.333 42 7 0 2 43 20389661 20389702 0.000606 45.5
"SNP_FB_0410964" "chr10A" 83.333 42 7 0 2 43 20921956 20921915 0.000606 45.5
"SNP_FB_0410964" "chr10A" 83.333 42 7 0 2 43 21020901 21020942 0.000606 45.5
"SNP_FB_0410964" "chr10A" 83.333 42 7 0 2 43 21423408 21423449 0.000606 45.5
"SNP_FB_0410964" "chr10A" 83.333 42 7 0 2 43 21429134 21429093 0.000606 45.5
"SNP_FB_0410964" "chr10A" 81.633 49 8 1 2 50 22834890 22834937 0.000606 45.5
"SNP_FB_0410964" "chr10A" 83.333 42 7 0 9 50 23019597 23019638 0.000606 45.5
"SNP_FB_0410964" "chr10A" 80.851 47 9 0 2 48 23023181 23023135 0.000606 45.5
"SNP_FB_0410964" "chr10A" 81.633 49 8 1 2 50 24462643 24462596 0.000606 45.5
"SNP_FB_0410964" "chr10A" 81.633 49 8 1 2 50 26645728 26645775 0.000606 45.5
"SNP_FB_0410964" "chr10A" 81.633 49 8 1 2 50 34140207 34140254 0.000606 45.5
"SNP_FB_0410964" "chr10A" 81.633 49 8 1 2 50 34151893 34151940 0.000606 45.5
"SNP_FB_0410964" "chr10A" 83.333 42 7 0 6 47 39327740 39327699 0.000606 45.5
"SNP_FB_0410964" "chr10A" 85.366 41 5 1 7 47 2240966 2241005 0.000606 44.6
"SNP_FB_0410964" "chr10A" 84.615 39 6 0 9 47 8432928 8432966 0.000606 44.6
"SNP_FB_0410964" "chr10A" 93.103 29 2 0 9 37 15825416 15825444 0.000606 44.6
"SNP_FB_0410964" "chr10A" 84.615 39 6 0 9 47 20480883 20480845 0.000606 44.6
"SNP_FB_0410964" "chr10A" 84.615 39 6 0 9 47 20494771 20494733 0.000606 44.6
"SNP_FB_0410964" "chr10A" 79.592 49 10 0 2 50 21953914 21953962 0.000606 44.6
"SNP_FB_0410964" "chr10A" 79.592 49 10 0 2 50 22751629 22751677 0.000606 44.6
"SNP_FB_0410964" "chr10A" 84.615 39 6 0 9 47 25791894 25791856 0.000606 44.6
"SNP_FB_0410964" "chr10A" 84.615 39 6 0 9 47 30586800 30586762 0.000606 44.6
"SNP_FB_0410964" "chr10A" 90.323 31 3 0 11 41 4332284 4332314 0.002 43.7
"SNP_FB_0410964" "chr10A" 90.323 31 3 0 11 41 5746970 5746940 0.002 43.7
"SNP_FB_0410964" "chr10A" 90.323 31 3 0 11 41 10796087 10796117 0.002 43.7
"SNP_FB_0410964" "chr10A" 86.111 36 5 0 8 43 14784509 14784474 0.002 43.7
"SNP_FB_0410964" "chr10A" 90.323 31 3 0 11 41 16776546 16776576 0.002 43.7
"SNP_FB_0410964" "chr10A" 82.927 41 7 0 3 43 20150117 20150157 0.002 43.7
"SNP_FB_0410964" "chr10A" 82.927 41 7 0 3 43 20162046 20162086 0.002 43.7
"SNP_FB_0410964" "chr10A" 87.879 33 4 0 9 41 12440636 12440668 0.002 42.8
"SNP_FB_0410964" "chr10A" 87.879 33 4 0 9 41 12442718 12442750 0.002 42.8
"SNP_FB_0410964" "chr10A" 85 40 5 1 7 46 13009820 13009782 0.002 42.8
"SNP_FB_0410964" "chr10A" 84.211 38 6 0 2 39 13394987 13394950 0.002 42.8
"SNP_FB_0410964" "chr10A" 87.879 33 4 0 11 43 14791358 14791326 0.002 42.8
"SNP_FB_0410964" "chr10A" 87.879 33 4 0 11 43 14791394 14791362 0.002 42.8
"SNP_FB_0410964" "chr10A" 87.879 33 4 0 9 41 16056689 16056657 0.002 42.8
"SNP_FB_0410964" "chr10A" 87.879 33 4 0 9 41 16925841 16925809 0.002 42.8
"SNP_FB_0410964" "chr10A" 87.879 33 4 0 9 41 16938480 16938448 0.002 42.8
"SNP_FB_0410964" "chr10A" 87.879 33 4 0 11 43 17808226 17808258 0.002 42.8
"SNP_FB_0410964" "chr10A" 87.879 33 4 0 2 34 18126356 18126324 0.002 42.8
"SNP_FB_0410964" "chr10A" 87.879 33 4 0 9 41 18764019 18764051 0.002 42.8
"SNP_FB_0410964" "chr10A" 87.879 33 4 0 11 43 20383138 20383106 0.002 42.8
"SNP_FB_0410964" "chr10A" 85.714 35 5 0 5 39 360001 359967 0.007 41.9
"SNP_FB_0410964" "chr10A" 82.5 40 7 0 2 41 4951475 4951514 0.007 41.9
"SNP_FB_0410964" "chr10A" 82.5 40 7 0 2 41 9294911 9294872 0.007 41.9
"SNP_FB_0410964" "chr10A" 80.851 47 8 1 2 48 11416530 11416485 0.007 41.9
"SNP_FB_0410964" "chr10A" 85.714 35 5 0 7 41 11705429 11705463 0.007 41.9
"SNP_FB_0410964" "chr10A" 82.5 40 7 0 2 41 12440735 12440774 0.007 41.9
"SNP_FB_0410964" "chr10A" 82.5 40 7 0 2 41 12442817 12442856 0.007 41.9
"SNP_FB_0410964" "chr10A" 82.5 40 7 0 2 41 14449793 14449832 0.007 41.9
"SNP_FB_0410964" "chr10A" 79.592 49 8 1 2 50 16860476 16860522 0.007 41.9
"SNP_FB_0410964" "chr10A" 82.5 40 7 0 2 41 16925743 16925704 0.007 41.9
"SNP_FB_0410964" "chr10A" 82.5 40 7 0 2 41 16938382 16938343 0.007 41.9
"SNP_FB_0410964" "chr10A" 82.5 40 7 0 2 41 18033166 18033127 0.007 41.9
"SNP_FB_0410964" "chr10A" 82.5 40 7 0 2 41 18039410 18039449 0.007 41.9
"SNP_FB_0410964" "chr10A" 79.592 49 8 1 2 50 19582080 19582126 0.007 41.9
"SNP_FB_0410964" "chr10A" 82.5 40 7 0 2 41 19842679 19842718 0.007 41.9
"SNP_FB_0410964" "chr10A" 79.592 49 8 1 2 50 24934847 24934801 0.007 41.9
"SNP_FB_0410964" "chr10A" 82.5 40 7 0 2 41 25834271 25834310 0.007 41.9
"SNP_FB_0410964" "chr10A" 82.5 40 7 0 2 41 25845734 25845773 0.007 41.9
"SNP_FB_0410964" "chr10A" 82.5 40 7 0 2 41 33057284 33057245 0.007 41.9
"SNP_FB_0410964" "chr10A" 90 30 3 0 17 46 34479933 34479904 0.007 41.9
"SNP_FB_0410964" "chr10A" 83.784 37 6 0 10 46 1482513 1482549 0.007 41
"SNP_FB_0410964" "chr10A" 84.615 39 5 1 9 47 2193215 2193178 0.007 41
"SNP_FB_0410964" "chr10A" 79.592 49 9 1 2 50 10044712 10044665 0.007 41
"SNP_FB_0410964" "chr10A" 79.592 49 9 1 2 50 13533511 13533558 0.007 41
"SNP_FB_0410964" "chr10A" 87.5 32 4 0 2 33 14091736 14091767 0.007 41
"SNP_FB_0410964" "chr10A" 80.952 42 8 0 2 43 14475967 14476008 0.007 41
"SNP_FB_0410964" "chr10A" 80.952 42 8 0 2 43 14488197 14488238 0.007 41
"SNP_FB_0410964" "chr10A" 79.592 49 9 1 2 50 15763828 15763875 0.007 41
"SNP_FB_0410964" "chr10A" 80.952 42 8 0 2 43 16253831 16253790 0.007 41
"SNP_FB_0410964" "chr10A" 80.952 42 8 0 2 43 16265569 16265528 0.007 41
"SNP_FB_0410964" "chr10A" 80.952 42 8 0 2 43 17744194 17744153 0.007 41
"SNP_FB_0410964" "chr10A" 87.5 32 4 0 10 41 17819742 17819773 0.007 41
"SNP_FB_0410964" "chr10A" 80.952 42 8 0 2 43 20396899 20396940 0.007 41
"SNP_FB_0410964" "chr10A" 80.952 42 8 0 2 43 20409993 20410034 0.007 41
"SNP_FB_0410964" "chr10A" 79.592 49 9 1 2 50 20422754 20422801 0.007 41
"SNP_FB_0410964" "chr10A" 79.592 49 9 1 2 50 20434766 20434813 0.007 41
"SNP_FB_0410964" "chr10A" 80.952 42 8 0 2 43 21028069 21028110 0.007 41
"SNP_FB_0410964" "chr10A" 79.592 49 9 1 2 50 21835592 21835545 0.007 41
"SNP_FB_0410964" "chr10A" 79.592 49 9 1 2 50 30252503 30252456 0.007 41
"SNP_FB_0410964" "chr10A" 87.5 32 4 0 6 37 39397464 39397433 0.007 41
"SNP_FB_0410964" "chr10A" 79.167 48 8 1 2 49 2335084 2335039 0.026 40.1
"SNP_FB_0410964" "chr10A" 85.294 34 5 0 10 43 4784381 4784348 0.026 40.1
"SNP_FB_0410964" "chr10A" 82.927 41 6 1 7 47 9394283 9394244 0.026 40.1
"SNP_FB_0410964" "chr10A" 77.551 49 11 0 2 50 12059165 12059213 0.026 40.1
"SNP_FB_0410964" "chr10A" 77.551 49 11 0 2 50 19016563 19016611 0.026 40.1
"SNP_FB_0410964" "chr10A" 82.927 41 6 1 7 47 19868077 19868038 0.026 40.1
"SNP_FB_0410964" "chr10A" 82.927 41 6 1 10 50 20512292 20512331 0.026 40.1
"SNP_FB_0410964" "chr10A" 82.927 41 6 1 10 50 20522912 20522951 0.026 40.1
"SNP_FB_0410964" "chr10A" 80.488 41 8 0 7 47 2253022 2252982 0.026 39.2
"SNP_FB_0410964" "chr10A" 87.097 31 4 0 11 41 2970012 2969982 0.026 39.2
"SNP_FB_0410964" "chr10A" 79.167 48 9 1 3 50 4834974 4834928 0.026 39.2
"SNP_FB_0410964" "chr10A" 87.097 31 4 0 9 39 4960600 4960630 0.026 39.2
"SNP_FB_0410964" "chr10A" 87.097 31 4 0 11 41 13097223 13097253 0.026 39.2
"SNP_FB_0410964" "chr10A" 84.211 38 5 1 9 46 21617311 21617275 0.026 39.2
"SNP_FB_0410964" "chr10A" 87.097 31 4 0 9 39 29706190 29706160 0.026 39.2
"SNP_FB_0410964" "chr10A" 87.097 31 4 0 9 39 29717782 29717752 0.026 39.2
"SNP_FB_0410964" "chr10A" 87.097 31 4 0 9 39 29838247 29838217 0.026 39.2
"SNP_FB_0410964" "chr10A" 87.097 31 4 0 9 39 29849839 29849809 0.026 39.2
"SNP_FB_0410964" "chr10A" 81.579 38 7 0 9 46 6302450 6302413 0.09 38.3
"SNP_FB_0410964" "chr10A" 84.848 33 5 0 9 41 13411375 13411343 0.09 38.3
"SNP_FB_0410964" "chr10A" 84.848 33 5 0 9 41 18033265 18033233 0.09 38.3
"SNP_FB_0410964" "chr10A" 89.286 28 3 0 2 29 21436220 21436193 0.09 38.3
"SNP_FB_0410964" "chr10A" 84.848 33 5 0 9 41 29302777 29302745 0.09 38.3
"SNP_FB_0410964" "chr10A" 84.848 33 5 0 9 41 30697389 30697357 0.09 38.3
"SNP_FB_0410964" "chr10A" 84.848 33 5 0 9 41 31459960 31459992 0.09 38.3
"SNP_FB_0410964" "chr10A" 84.848 33 5 0 9 41 38500349 38500317 0.09 38.3
"SNP_FB_0410964" "chr10A" 86.667 30 4 0 2 31 1612319 1612290 0.09 37.4
"SNP_FB_0410964" "chr10A" 82.857 35 6 0 6 40 4278791 4278825 0.09 37.4
"SNP_FB_0410964" "chr10A" 82.857 35 6 0 9 43 4951376 4951410 0.09 37.4
"SNP_FB_0410964" "chr10A" 80 40 8 0 2 41 9697352 9697313 0.09 37.4
"SNP_FB_0410964" "chr10A" 80 40 8 0 2 41 10831256 10831295 0.09 37.4
"SNP_FB_0410964" "chr10A" 83.784 37 5 1 10 46 16396919 16396884 0.09 37.4
"SNP_FB_0410964" "chr10A" 82.857 35 6 0 7 41 18706937 18706903 0.09 37.4
"SNP_FB_0410964" "chr10A" 82.857 35 6 0 7 41 25838596 25838562 0.09 37.4
"SNP_FB_0410964" "chr10A" 82.857 35 6 0 7 41 25850059 25850025 0.09 37.4
"SNP_FB_0410964" "chr10A" 86.667 30 4 0 10 39 29326305 29326334 0.09 37.4
"SNP_FB_0410964" "chr10A" 86.667 30 4 0 2 31 29706091 29706062 0.09 37.4
"SNP_FB_0410964" "chr10A" 86.667 30 4 0 2 31 29717683 29717654 0.09 37.4
"SNP_FB_0410964" "chr10A" 86.667 30 4 0 2 31 29838148 29838119 0.09 37.4
"SNP_FB_0410964" "chr10A" 86.667 30 4 0 2 31 29849740 29849711 0.09 37.4
"SNP_FB_0410964" "chr10A" 77.551 49 10 1 2 50 10828765 10828718 0.31 36.5
"SNP_FB_0410964" "chr10A" 77.551 49 10 1 2 50 24176628 24176675 0.31 36.5
"SNP_FB_0410964" "chr10A" 82.051 39 6 1 9 47 24634372 24634335 0.31 36.5
"SNP_FB_0410964" "chr10A" 77.551 49 10 1 2 50 30245236 30245189 0.31 36.5
"SNP_FB_0410964" "chr10A" 84.375 32 5 0 10 41 33057382 33057351 0.31 36.5
"SNP_FB_0410964" "chr10A" 82.051 39 6 1 9 47 38074178 38074215 0.31 36.5
"SNP_FB_0410964" "chr10A" 77.551 49 10 1 2 50 41557552 41557599 0.31 36.5
"SNP_FB_0410964" "chr10A" 81.579 38 5 1 10 47 4850596 4850631 0.31 35.6
"SNP_FB_0410964" "chr10A" 82.353 34 6 0 7 40 4951239 4951272 0.31 35.6
"SNP_FB_0410964" "chr10A" 82.353 34 6 0 7 40 8370596 8370629 0.31 35.6
"SNP_FB_0410964" "chr10A" 82.353 34 6 0 7 40 9420904 9420871 0.31 35.6
"SNP_FB_0410964" "chr10A" 82.353 34 6 0 7 40 13313016 13312983 0.31 35.6
"SNP_FB_0410964" "chr10A" 82.353 34 6 0 7 40 13536638 13536671 0.31 35.6
"SNP_FB_0410964" "chr10A" 82.353 34 6 0 7 40 14464573 14464606 0.31 35.6
"SNP_FB_0410964" "chr10A" 82.353 34 6 0 7 40 16834368 16834335 0.31 35.6
"SNP_FB_0410964" "chr10A" 82.353 34 6 0 7 40 17364243 17364210 0.31 35.6
"SNP_FB_0410964" "chr10A" 82.353 34 6 0 7 40 29306027 29306060 0.31 35.6
"SNP_FB_0410964" "chr10A" 82.353 34 6 0 7 40 33638014 33638047 0.31 35.6
"SNP_FB_0410964" "chr10A" 82.353 34 6 0 7 40 33650474 33650507 0.31 35.6
"SNP_FB_0410964" "chr10A" 82.353 34 6 0 7 40 42630824 42630791 0.31 35.6
"SNP_FB_0410964" "chr10A" 83.871 31 5 0 11 41 4364291 4364321 1.1 34.6
"SNP_FB_0410964" "chr10A" 78.049 41 9 0 7 47 5414232 5414272 1.1 34.6
"SNP_FB_0410964" "chr10A" 88.462 26 3 0 12 37 14257100 14257125 1.1 34.6
"SNP_FB_0410964" "chr10A" 83.871 31 5 0 11 41 14430149 14430179 1.1 34.6
"SNP_FB_0410964" "chr10A" 83.871 31 5 0 11 41 14441369 14441399 1.1 34.6
"SNP_FB_0410964" "chr10A" 81.579 38 6 1 10 47 23037179 23037143 1.1 34.6
"SNP_FB_0410964" "chr10A" 83.871 31 5 0 11 41 23695556 23695586 1.1 34.6
"SNP_FB_0410964" "chr10A" 83.871 31 5 0 10 40 38794659 38794629 1.1 34.6
"SNP_FB_0410964" "chr10A" 81.818 33 6 0 9 41 9697451 9697419 1.1 33.7
"SNP_FB_0410964" "chr10A" 85.714 28 4 0 2 29 10398034 10398007 1.1 33.7
"SNP_FB_0410964" "chr10A" 85.714 28 4 0 2 29 10414764 10414737 1.1 33.7
"SNP_FB_0410964" "chr10A" 85.714 28 4 0 2 29 10428235 10428208 1.1 33.7
"SNP_FB_0410964" "chr10A" 85.714 28 4 0 2 29 10441359 10441332 1.1 33.7
"SNP_FB_0410964" "chr10A" 81.818 33 6 0 9 41 13013709 13013677 1.1 33.7
"SNP_FB_0410964" "chr10A" 91.304 23 2 0 9 31 26057762 26057784 1.1 33.7
"SNP_FB_0410964" "chr10A" 81.818 33 6 0 9 41 29422556 29422524 1.1 33.7
"SNP_FB_0410964" "chr10A" 80.952 42 6 2 7 47 30252605 30252565 1.1 33.7
"SNP_FB_0410964" "chr10A" 80.952 42 6 2 7 47 37395357 37395317 1.1 33.7
"SNP_FB_0410964" "chr10A" 95 20 1 0 29 48 24752343 24752362 3.8 32.8
"SNP_FB_0410964" "chr10A" 100 17 0 0 31 47 1554725 1554741 3.8 31.9
"SNP_FB_0410964" "chr10A" 78.378 37 8 0 7 43 16974767 16974731 3.8 31.9
"SNP_FB_0410964" "chr10A" 78.378 37 8 0 7 43 20900699 20900663 3.8 31.9
"SNP_FB_0410964" "chr10A" 76.19 42 10 0 6 47 24934950 24934909 3.8 31.9
"SNP_FB_0410964" "chr10A" 73.469 49 7 1 2 50 37395255 37395213 3.8 31.9
"SNP_FB_0410964" "chr12A" 95.918 49 2 0 2 50 14820811 14820859 8.41e-15 80.6
"SNP_FB_0410964" "chr12A" 93.878 49 3 0 2 50 28371281 28371233 3.58e-13 76.1
"SNP_FB_0410964" "chr12A" 93.878 49 3 0 2 50 28403437 28403389 3.58e-13 76.1
"SNP_FB_0410964" "chr12A" 91.837 49 4 0 2 50 11808366 11808318 4.36e-12 71.6
"SNP_FB_0410964" "chr12A" 91.837 49 4 0 2 50 12465975 12466023 4.36e-12 71.6
"SNP_FB_0410964" "chr12A" 91.837 49 4 0 2 50 12475991 12476039 4.36e-12 71.6
"SNP_FB_0410964" "chr12A" 91.837 49 4 0 2 50 28378073 28378025 4.36e-12 71.6
"SNP_FB_0410964" "chr12A" 91.837 49 4 0 2 50 28410229 28410181 4.36e-12 71.6
"SNP_FB_0410964" "chr12A" 89.796 49 5 0 2 50 1450659 1450707 1.85e-10 67.1
"SNP_FB_0410964" "chr12A" 89.796 49 5 0 2 50 6860593 6860545 1.85e-10 67.1
"SNP_FB_0410964" "chr12A" 89.796 49 5 0 2 50 7479628 7479580 1.85e-10 67.1
"SNP_FB_0410964" "chr12A" 89.796 49 5 0 2 50 9017315 9017267 1.85e-10 67.1
"SNP_FB_0410964" "chr12A" 89.796 49 5 0 2 50 9668853 9668805 1.85e-10 67.1
"SNP_FB_0410964" "chr12A" 89.796 49 5 0 2 50 14669758 14669806 1.85e-10 67.1
"SNP_FB_0410964" "chr12A" 89.796 49 5 0 2 50 14813731 14813779 1.85e-10 67.1
"SNP_FB_0410964" "chr12A" 89.796 49 5 0 2 50 15198308 15198260 1.85e-10 67.1
"SNP_FB_0410964" "chr12A" 89.796 49 5 0 2 50 26743183 26743231 1.85e-10 67.1
"SNP_FB_0410964" "chr12A" 89.796 49 5 0 2 50 28587161 28587113 1.85e-10 67.1
"SNP_FB_0410964" "chr12A" 89.583 48 5 0 3 50 11729676 11729723 6.47e-10 65.3
"SNP_FB_0410964" "chr12A" 95 40 2 0 2 41 17086497 17086536 6.47e-10 64.4
"SNP_FB_0410964" "chr12A" 95 40 2 0 7 46 17573208 17573247 6.47e-10 64.4
"SNP_FB_0410964" "chr12A" 91.111 45 4 0 2 46 25122807 25122851 6.47e-10 64.4
"SNP_FB_0410964" "chr12A" 87.755 49 6 0 2 50 6288721 6288673 2.26e-09 62.6
"SNP_FB_0410964" "chr12A" 87.755 49 6 0 2 50 9447927 9447975 2.26e-09 62.6
"SNP_FB_0410964" "chr12A" 87.755 49 6 0 2 50 14101104 14101152 2.26e-09 62.6
"SNP_FB_0410964" "chr12A" 87.755 49 6 0 2 50 15036043 15035995 2.26e-09 62.6
"SNP_FB_0410964" "chr12A" 87.755 49 6 0 2 50 15189191 15189143 2.26e-09 62.6
"SNP_FB_0410964" "chr12A" 87.755 49 6 0 2 50 17573311 17573359 2.26e-09 62.6
"SNP_FB_0410964" "chr12A" 87.755 49 6 0 2 50 17647402 17647450 2.26e-09 62.6
"SNP_FB_0410964" "chr12A" 87.755 49 6 0 2 50 17686242 17686290 2.26e-09 62.6
"SNP_FB_0410964" "chr12A" 87.755 49 6 0 2 50 17861503 17861455 2.26e-09 62.6
"SNP_FB_0410964" "chr12A" 87.755 49 6 0 2 50 21379447 21379495 2.26e-09 62.6
"SNP_FB_0410964" "chr12A" 87.755 49 6 0 2 50 21698018 21697970 2.26e-09 62.6
"SNP_FB_0410964" "chr12A" 92.5 40 3 0 2 41 22754966 22754927 2.75e-08 59.9
"SNP_FB_0410964" "chr12A" 90.476 42 4 0 2 43 11809602 11809643 2.75e-08 59
"SNP_FB_0410964" "chr12A" 90.476 42 4 0 2 43 18723616 18723575 2.75e-08 59
"SNP_FB_0410964" "chr12A" 92.308 39 3 0 3 41 1404513 1404551 9.6e-08 58.1
"SNP_FB_0410964" "chr12A" 85.714 49 7 0 2 50 6368247 6368295 9.6e-08 58.1
"SNP_FB_0410964" "chr12A" 85.714 49 7 0 2 50 6510898 6510850 9.6e-08 58.1
"SNP_FB_0410964" "chr12A" 85.714 49 7 0 2 50 10843345 10843393 9.6e-08 58.1
"SNP_FB_0410964" "chr12A" 85.714 49 7 0 2 50 11245794 11245842 9.6e-08 58.1
"SNP_FB_0410964" "chr12A" 85.714 49 7 0 2 50 13903121 13903169 9.6e-08 58.1
"SNP_FB_0410964" "chr12A" 85.714 49 7 0 2 50 24174251 24174203 9.6e-08 58.1
"SNP_FB_0410964" "chr12A" 85.714 49 7 0 2 50 27355663 27355615 9.6e-08 58.1
"SNP_FB_0410964" "chr12A" 90.244 41 4 0 10 50 5462837 5462877 9.6e-08 57.2
"SNP_FB_0410964" "chr12A" 92.105 38 3 0 9 46 26743082 26743119 3.35e-07 56.3
"SNP_FB_0410964" "chr12A" 90 40 4 0 2 41 12090677 12090716 3.35e-07 55.4
"SNP_FB_0410964" "chr12A" 90 40 4 0 2 41 27216506 27216545 3.35e-07 55.4
"SNP_FB_0410964" "chr12A" 85.714 49 6 1 2 50 2146694 2146647 1.17e-06 54.5
"SNP_FB_0410964" "chr12A" 83.673 49 8 0 2 50 16974832 16974784 1.17e-06 53.6
"SNP_FB_0410964" "chr12A" 86.957 46 5 1 2 47 24528569 24528525 1.17e-06 53.6
"SNP_FB_0410964" "chr12A" 89.744 39 4 0 9 47 27160304 27160266 1.17e-06 53.6
"SNP_FB_0410964" "chr12A" 87.805 41 5 0 7 47 7479730 7479690 4.08e-06 52.7
"SNP_FB_0410964" "chr12A" 87.805 41 5 0 6 46 11808470 11808430 4.08e-06 52.7
"SNP_FB_0410964" "chr12A" 87.805 41 5 0 7 47 17861605 17861565 4.08e-06 52.7
"SNP_FB_0410964" "chr12A" 87.805 41 5 0 7 47 21379238 21379278 4.08e-06 52.7
"SNP_FB_0410964" "chr12A" 89.474 38 4 0 9 46 9447827 9447864 4.08e-06 51.8
"SNP_FB_0410964" "chr12A" 87.5 40 5 0 2 41 1921847 1921886 1.42e-05 50.9
"SNP_FB_0410964" "chr12A" 91.429 35 3 0 7 41 5478227 5478193 1.42e-05 50.9
"SNP_FB_0410964" "chr12A" 87.5 40 5 0 2 41 7250040 7250001 1.42e-05 50.9
"SNP_FB_0410964" "chr12A" 87.5 40 5 0 2 41 11069155 11069116 1.42e-05 50.9
"SNP_FB_0410964" "chr12A" 87.5 40 5 0 2 41 19383526 19383565 1.42e-05 50.9
"SNP_FB_0410964" "chr12A" 96.667 30 1 0 2 31 27160204 27160175 1.42e-05 50.9
"SNP_FB_0410964" "chr12A" 83.673 49 7 1 2 50 3426866 3426819 1.42e-05 50
"SNP_FB_0410964" "chr12A" 83.673 49 7 1 2 50 7007045 7006998 1.42e-05 50
"SNP_FB_0410964" "chr12A" 89.189 37 4 0 10 46 10481095 10481131 1.42e-05 50
"SNP_FB_0410964" "chr12A" 85.714 42 6 0 2 43 13182366 13182325 1.42e-05 50
"SNP_FB_0410964" "chr12A" 85.714 42 6 0 2 43 24735445 24735404 1.42e-05 50
"SNP_FB_0410964" "chr12A" 83.673 49 7 1 2 50 25331574 25331527 1.42e-05 50
"SNP_FB_0410964" "chr12A" 83.673 49 7 1 2 50 27359297 27359250 1.42e-05 50
"SNP_FB_0410964" "chr12A" 83.673 49 7 1 2 50 29576414 29576367 1.42e-05 50
"SNP_FB_0410964" "chr12A" 81.633 49 9 0 2 50 1901518 1901566 4.97e-05 49.1
"SNP_FB_0410964" "chr12A" 81.633 49 9 0 2 50 3755655 3755703 4.97e-05 49.1
"SNP_FB_0410964" "chr12A" 87.179 39 5 0 9 47 5799399 5799437 4.97e-05 49.1
"SNP_FB_0410964" "chr12A" 85.417 48 5 2 3 50 6494648 6494693 4.97e-05 49.1
"SNP_FB_0410964" "chr12A" 81.633 49 9 0 2 50 7304584 7304632 4.97e-05 49.1
"SNP_FB_0410964" "chr12A" 84 50 5 2 2 50 12469659 12469706 4.97e-05 49.1
"SNP_FB_0410964" "chr12A" 84 50 5 2 2 50 12479675 12479722 4.97e-05 49.1
"SNP_FB_0410964" "chr12A" 87.179 39 5 0 9 47 15189295 15189257 4.97e-05 49.1
"SNP_FB_0410964" "chr12A" 81.633 49 9 0 2 50 15786154 15786106 4.97e-05 49.1
"SNP_FB_0410964" "chr12A" 87.179 39 5 0 9 47 27355766 27355728 4.97e-05 49.1
"SNP_FB_0410964" "chr12A" 83.333 48 7 1 2 49 7163198 7163244 4.97e-05 48.2
"SNP_FB_0410964" "chr12A" 85.366 41 6 0 9 49 8459603 8459643 4.97e-05 48.2
"SNP_FB_0410964" "chr12A" 84.444 45 6 1 2 46 5107941 5107984 0.000174 47.3
"SNP_FB_0410964" "chr12A" 84.444 45 6 1 2 46 7265517 7265560 0.000174 47.3
"SNP_FB_0410964" "chr12A" 90.909 33 3 0 9 41 12083029 12083061 0.000174 47.3
"SNP_FB_0410964" "chr12A" 83.721 43 7 0 2 44 12083128 12083170 0.000174 47.3
"SNP_FB_0410964" "chr12A" 86.842 38 5 0 9 46 24174351 24174314 0.000174 47.3
"SNP_FB_0410964" "chr12A" 88.571 35 4 0 9 43 1901416 1901450 0.000174 46.4
"SNP_FB_0410964" "chr12A" 85 40 6 0 2 41 3433951 3433912 0.000174 46.4
"SNP_FB_0410964" "chr12A" 85 40 6 0 2 41 3441061 3441022 0.000174 46.4
"SNP_FB_0410964" "chr12A" 85 40 6 0 2 41 8980419 8980458 0.000174 46.4
"SNP_FB_0410964" "chr12A" 85 40 6 0 2 41 16698447 16698408 0.000174 46.4
"SNP_FB_0410964" "chr12A" 81.633 49 8 1 2 50 989765 989718 0.000606 45.5
"SNP_FB_0410964" "chr12A" 83.333 42 7 0 2 43 2288289 2288248 0.000606 45.5
"SNP_FB_0410964" "chr12A" 83.333 42 7 0 2 43 2295161 2295120 0.000606 45.5
"SNP_FB_0410964" "chr12A" 81.633 49 8 1 2 50 2581243 2581196 0.000606 45.5
"SNP_FB_0410964" "chr12A" 81.633 49 8 1 2 50 5518243 5518290 0.000606 45.5
"SNP_FB_0410964" "chr12A" 83.333 42 7 0 2 43 5791718 5791759 0.000606 45.5
"SNP_FB_0410964" "chr12A" 81.633 49 8 1 2 50 7158125 7158172 0.000606 45.5
"SNP_FB_0410964" "chr12A" 83.333 42 7 0 2 43 8263127 8263168 0.000606 45.5
"SNP_FB_0410964" "chr12A" 83.333 42 7 0 2 43 8275631 8275672 0.000606 45.5
"SNP_FB_0410964" "chr12A" 83.333 42 7 0 2 43 8599722 8599681 0.000606 45.5
"SNP_FB_0410964" "chr12A" 86.486 37 5 0 10 46 8996074 8996110 0.000606 45.5
"SNP_FB_0410964" "chr12A" 81.633 49 8 1 2 50 10856055 10856102 0.000606 45.5
"SNP_FB_0410964" "chr12A" 81.633 49 8 1 2 50 11144053 11144100 0.000606 45.5
"SNP_FB_0410964" "chr12A" 81.633 49 8 1 2 50 11950216 11950263 0.000606 45.5
"SNP_FB_0410964" "chr12A" 86.486 37 5 0 10 46 15036143 15036107 0.000606 45.5
"SNP_FB_0410964" "chr12A" 81.633 49 8 1 2 50 16390590 16390637 0.000606 45.5
"SNP_FB_0410964" "chr12A" 83.333 42 7 0 2 43 18513282 18513241 0.000606 45.5
"SNP_FB_0410964" "chr12A" 83.333 42 7 0 2 43 20973259 20973300 0.000606 45.5
"SNP_FB_0410964" "chr12A" 83.333 42 7 0 2 43 21652742 21652783 0.000606 45.5
"SNP_FB_0410964" "chr12A" 79.592 49 10 0 2 50 3769560 3769608 0.000606 44.6
"SNP_FB_0410964" "chr12A" 82 50 6 2 2 50 7723882 7723929 0.000606 44.6
"SNP_FB_0410964" "chr12A" 79.592 49 10 0 2 50 7859591 7859639 0.000606 44.6
"SNP_FB_0410964" "chr12A" 79.592 49 10 0 2 50 8975423 8975375 0.000606 44.6
"SNP_FB_0410964" "chr12A" 81.818 44 8 0 4 47 21379342 21379385 0.000606 44.6
"SNP_FB_0410964" "chr12A" 90.323 31 3 0 11 41 431868 431898 0.002 43.7
"SNP_FB_0410964" "chr12A" 82.927 41 7 0 3 43 4304078 4304118 0.002 43.7
"SNP_FB_0410964" "chr12A" 90.323 31 3 0 11 41 9559442 9559412 0.002 43.7
"SNP_FB_0410964" "chr12A" 90.323 31 3 0 11 41 9566263 9566233 0.002 43.7
"SNP_FB_0410964" "chr12A" 90.323 31 3 0 11 41 30812341 30812371 0.002 43.7
"SNP_FB_0410964" "chr12A" 84.211 38 6 0 2 39 1142743 1142706 0.002 42.8
"SNP_FB_0410964" "chr12A" 84.211 38 6 0 9 46 9017415 9017378 0.002 42.8
"SNP_FB_0410964" "chr12A" 84.211 38 6 0 9 46 14971602 14971639 0.002 42.8
"SNP_FB_0410964" "chr12A" 84.211 38 6 0 2 39 24535843 24535806 0.002 42.8
"SNP_FB_0410964" "chr12A" 84.211 38 6 0 2 39 28810609 28810646 0.002 42.8
"SNP_FB_0410964" "chr12A" 82.5 40 7 0 2 41 5918282 5918243 0.007 41.9
"SNP_FB_0410964" "chr12A" 82.5 40 7 0 2 41 6404435 6404474 0.007 41.9
"SNP_FB_0410964" "chr12A" 82.5 40 7 0 2 41 8051193 8051154 0.007 41.9
"SNP_FB_0410964" "chr12A" 85.714 35 5 0 9 43 8908131 8908165 0.007 41.9
"SNP_FB_0410964" "chr12A" 81.633 49 7 2 2 50 11423821 11423867 0.007 41.9
"SNP_FB_0410964" "chr12A" 80.851 47 8 1 2 48 18902593 18902638 0.007 41.9
"SNP_FB_0410964" "chr12A" 82.5 40 7 0 2 41 19391179 19391218 0.007 41.9
"SNP_FB_0410964" "chr12A" 87.5 32 4 0 10 41 1921749 1921780 0.007 41
"SNP_FB_0410964" "chr12A" 79.592 49 9 1 2 50 7786920 7786873 0.007 41
"SNP_FB_0410964" "chr12A" 80.952 42 8 0 2 43 8608849 8608808 0.007 41
"SNP_FB_0410964" "chr12A" 79.592 49 9 1 2 50 10988897 10988850 0.007 41
"SNP_FB_0410964" "chr12A" 79.592 49 9 1 2 50 11151031 11151078 0.007 41
"SNP_FB_0410964" "chr12A" 80.952 42 8 0 2 43 12551481 12551440 0.007 41
"SNP_FB_0410964" "chr12A" 84.615 39 5 1 9 47 14669659 14669696 0.007 41
"SNP_FB_0410964" "chr12A" 79.592 49 9 1 2 50 18897426 18897379 0.007 41
"SNP_FB_0410964" "chr12A" 79.592 49 9 1 2 50 19475575 19475622 0.007 41
"SNP_FB_0410964" "chr12A" 89.655 29 3 0 11 39 5918241 5918213 0.026 40.1
"SNP_FB_0410964" "chr12A" 82.051 39 7 0 9 47 9880631 9880593 0.026 40.1
"SNP_FB_0410964" "chr12A" 82.927 41 6 1 9 49 24528668 24528629 0.026 40.1
"SNP_FB_0410964" "chr12A" 83.333 36 6 0 12 47 3441155 3441120 0.026 39.2
"SNP_FB_0410964" "chr12A" 79.167 48 9 1 3 50 5489640 5489686 0.026 39.2
"SNP_FB_0410964" "chr12A" 87.097 31 4 0 11 41 8980460 8980490 0.026 39.2
"SNP_FB_0410964" "chr12A" 92.308 26 2 0 9 34 15635328 15635303 0.026 39.2
"SNP_FB_0410964" "chr12A" 87.097 31 4 0 11 41 16691601 16691571 0.026 39.2
"SNP_FB_0410964" "chr12A" 87.097 31 4 0 9 39 18723715 18723685 0.026 39.2
"SNP_FB_0410964" "chr12A" 82.5 40 6 1 2 41 1848925 1848887 0.09 38.3
"SNP_FB_0410964" "chr12A" 84.848 33 5 0 9 41 7430341 7430309 0.09 38.3
"SNP_FB_0410964" "chr12A" 84.848 33 5 0 9 41 8196264 8196232 0.09 38.3
"SNP_FB_0410964" "chr12A" 84.848 33 5 0 6 38 8459293 8459325 0.09 38.3
"SNP_FB_0410964" "chr12A" 82.5 40 6 1 2 41 13981531 13981569 0.09 38.3
"SNP_FB_0410964" "chr12A" 80 45 8 1 3 47 17647297 17647340 0.09 38.3
"SNP_FB_0410964" "chr12A" 80 45 8 1 3 47 17686137 17686180 0.09 38.3
"SNP_FB_0410964" "chr12A" 84.848 33 5 0 2 34 17856447 17856415 0.09 38.3
"SNP_FB_0410964" "chr12A" 83.333 42 5 2 7 47 18902491 18902531 0.09 38.3
"SNP_FB_0410964" "chr12A" 84.848 33 5 0 11 43 25770475 25770443 0.09 38.3
"SNP_FB_0410964" "chr12A" 80 40 8 0 2 41 12244935 12244974 0.09 37.4
"SNP_FB_0410964" "chr12A" 81.081 37 7 0 7 43 6098981 6099017 0.31 36.5
"SNP_FB_0410964" "chr12A" 82.051 39 6 1 9 47 14099237 14099274 0.31 36.5
"SNP_FB_0410964" "chr12A" 77.551 49 10 1 2 50 15736582 15736535 0.31 36.5
"SNP_FB_0410964" "chr12A" 77.551 49 10 1 2 50 15743783 15743736 0.31 36.5
"SNP_FB_0410964" "chr12A" 88.889 27 3 0 2 28 17942533 17942559 0.31 36.5
"SNP_FB_0410964" "chr12A" 77.551 49 10 1 2 50 18890335 18890288 0.31 36.5
"SNP_FB_0410964" "chr12A" 82.051 39 6 1 2 40 24866715 24866752 0.31 36.5
"SNP_FB_0410964" "chr12A" 84.375 32 5 0 10 41 27216408 27216439 0.31 36.5
"SNP_FB_0410964" "chr12A" 79.487 39 8 0 9 47 7723782 7723820 0.31 35.6
"SNP_FB_0410964" "chr12A" 82.353 34 6 0 7 40 12082829 12082862 0.31 35.6
"SNP_FB_0410964" "chr12A" 80.488 41 7 1 7 47 15786255 15786216 0.31 35.6
"SNP_FB_0410964" "chr12A" 80.488 41 7 1 9 49 24535942 24535903 0.31 35.6
"SNP_FB_0410964" "chr12A" 78.049 41 9 0 7 47 2146796 2146756 1.1 34.6
"SNP_FB_0410964" "chr12A" 80.556 36 7 0 6 41 4344332 4344297 1.1 34.6
"SNP_FB_0410964" "chr12A" 83.871 31 5 0 10 40 8196459 8196429 1.1 34.6
"SNP_FB_0410964" "chr12A" 83.871 31 5 0 9 39 9907008 9907038 1.1 34.6
"SNP_FB_0410964" "chr12A" 80.556 36 7 0 2 37 9907107 9907142 1.1 34.6
"SNP_FB_0410964" "chr12A" 80.556 36 7 0 6 41 14349772 14349807 1.1 34.6
"SNP_FB_0410964" "chr12A" 80.952 42 6 2 7 47 3426968 3426928 1.1 33.7
"SNP_FB_0410964" "chr12A" 91.304 23 2 0 7 29 8190812 8190790 1.1 33.7
"SNP_FB_0410964" "chr12A" 78.947 38 8 0 9 46 20847522 20847485 1.1 33.7
"SNP_FB_0410964" "chr12A" 83.333 30 5 0 12 41 3433909 3433880 3.8 32.8
"SNP_FB_0410964" "chr12A" 82.051 39 5 2 7 44 15743885 15743848 3.8 32.8
"SNP_FB_0410964" "chr12A" 75.51 49 11 1 2 50 27283704 27283657 3.8 31.9
"SNP_FB_0410964" "chr15A" 95.918 49 2 0 2 50 22671734 22671686 8.41e-15 80.6
"SNP_FB_0410964" "chr15A" 97.826 46 1 0 2 47 38528441 38528486 2.94e-14 79.7
"SNP_FB_0410964" "chr15A" 93.878 49 3 0 2 50 18209595 18209547 3.58e-13 76.1
"SNP_FB_0410964" "chr15A" 93.878 49 3 0 2 50 24289025 24289073 3.58e-13 76.1
"SNP_FB_0410964" "chr15A" 93.878 49 3 0 2 50 40127474 40127426 3.58e-13 76.1
"SNP_FB_0410964" "chr15A" 93.878 49 3 0 2 50 47155062 47155110 3.58e-13 76.1
"SNP_FB_0410964" "chr15A" 93.75 48 3 0 3 50 8474646 8474599 1.25e-12 74.3
"SNP_FB_0410964" "chr15A" 93.75 48 3 0 3 50 8481725 8481678 1.25e-12 74.3
"SNP_FB_0410964" "chr15A" 91.837 49 4 0 2 50 14919968 14920016 4.36e-12 71.6
"SNP_FB_0410964" "chr15A" 91.837 49 4 0 2 50 17922945 17922897 4.36e-12 71.6
"SNP_FB_0410964" "chr15A" 91.837 49 4 0 2 50 36898489 36898441 4.36e-12 71.6
"SNP_FB_0410964" "chr15A" 91.837 49 4 0 2 50 37414318 37414366 4.36e-12 71.6
"SNP_FB_0410964" "chr15A" 91.837 49 4 0 2 50 38942129 38942081 4.36e-12 71.6
"SNP_FB_0410964" "chr15A" 90 50 5 0 1 50 22101407 22101358 5.31e-11 68.9
"SNP_FB_0410964" "chr15A" 89.796 49 5 0 2 50 4070975 4070927 1.85e-10 67.1
"SNP_FB_0410964" "chr15A" 89.796 49 5 0 2 50 14421586 14421538 1.85e-10 67.1
"SNP_FB_0410964" "chr15A" 89.796 49 5 0 2 50 15875585 15875537 1.85e-10 67.1
"SNP_FB_0410964" "chr15A" 89.796 49 5 0 2 50 15885190 15885142 1.85e-10 67.1
"SNP_FB_0410964" "chr15A" 89.796 49 5 0 2 50 17450710 17450662 1.85e-10 67.1
"SNP_FB_0410964" "chr15A" 89.796 49 5 0 2 50 23286117 23286165 1.85e-10 67.1
"SNP_FB_0410964" "chr15A" 89.796 49 5 0 2 50 23809296 23809344 1.85e-10 67.1
"SNP_FB_0410964" "chr15A" 89.796 49 5 0 2 50 24281916 24281868 1.85e-10 67.1
"SNP_FB_0410964" "chr15A" 89.796 49 5 0 2 50 28635625 28635673 1.85e-10 67.1
"SNP_FB_0410964" "chr15A" 89.796 49 5 0 2 50 32816300 32816252 1.85e-10 67.1
"SNP_FB_0410964" "chr15A" 89.796 49 5 0 2 50 32827854 32827806 1.85e-10 67.1
"SNP_FB_0410964" "chr15A" 89.796 49 5 0 2 50 33597164 33597212 1.85e-10 67.1
"SNP_FB_0410964" "chr15A" 89.796 49 5 0 2 50 33793271 33793223 1.85e-10 67.1
"SNP_FB_0410964" "chr15A" 89.796 49 5 0 2 50 33805503 33805455 1.85e-10 67.1
"SNP_FB_0410964" "chr15A" 89.796 49 5 0 2 50 37132552 37132504 1.85e-10 67.1
"SNP_FB_0410964" "chr15A" 89.796 49 5 0 2 50 37508825 37508777 1.85e-10 67.1
"SNP_FB_0410964" "chr15A" 89.796 49 5 0 2 50 39641950 39641998 1.85e-10 67.1
"SNP_FB_0410964" "chr15A" 89.796 49 5 0 2 50 42584444 42584396 1.85e-10 67.1
"SNP_FB_0410964" "chr15A" 89.796 49 5 0 2 50 42603303 42603351 1.85e-10 67.1
"SNP_FB_0410964" "chr15A" 89.796 49 5 0 2 50 43234094 43234046 1.85e-10 67.1
"SNP_FB_0410964" "chr15A" 89.796 49 5 0 2 50 44891127 44891175 1.85e-10 67.1
"SNP_FB_0410964" "chr15A" 89.796 49 5 0 2 50 45982212 45982260 1.85e-10 67.1
"SNP_FB_0410964" "chr15A" 89.796 49 5 0 2 50 48018086 48018134 1.85e-10 67.1
"SNP_FB_0410964" "chr15A" 89.796 49 5 0 2 50 52411238 52411190 1.85e-10 67.1
"SNP_FB_0410964" "chr15A" 89.796 49 5 0 2 50 53508717 53508765 1.85e-10 67.1
"SNP_FB_0410964" "chr15A" 89.583 48 5 0 2 49 42185919 42185966 6.47e-10 65.3
"SNP_FB_0410964" "chr15A" 89.583 48 5 0 2 49 54254528 54254575 6.47e-10 65.3
"SNP_FB_0410964" "chr15A" 87.755 49 6 0 2 50 7179596 7179644 2.26e-09 62.6
"SNP_FB_0410964" "chr15A" 87.755 49 6 0 2 50 7355338 7355386 2.26e-09 62.6
"SNP_FB_0410964" "chr15A" 87.755 49 6 0 2 50 11997164 11997116 2.26e-09 62.6
"SNP_FB_0410964" "chr15A" 87.755 49 6 0 2 50 13444278 13444230 2.26e-09 62.6
"SNP_FB_0410964" "chr15A" 87.755 49 6 0 2 50 17296783 17296735 2.26e-09 62.6
"SNP_FB_0410964" "chr15A" 87.755 49 6 0 2 50 18046651 18046699 2.26e-09 62.6
"SNP_FB_0410964" "chr15A" 87.755 49 6 0 2 50 20275797 20275749 2.26e-09 62.6
"SNP_FB_0410964" "chr15A" 87.755 49 6 0 2 50 24295932 24295980 2.26e-09 62.6
"SNP_FB_0410964" "chr15A" 87.755 49 6 0 2 50 25372108 25372060 2.26e-09 62.6
"SNP_FB_0410964" "chr15A" 87.755 49 6 0 2 50 25613799 25613751 2.26e-09 62.6
"SNP_FB_0410964" "chr15A" 87.755 49 6 0 2 50 27737397 27737445 2.26e-09 62.6
"SNP_FB_0410964" "chr15A" 87.755 49 6 0 2 50 30630730 30630682 2.26e-09 62.6
"SNP_FB_0410964" "chr15A" 87.755 49 6 0 2 50 30812802 30812850 2.26e-09 62.6
"SNP_FB_0410964" "chr15A" 87.755 49 6 0 2 50 31960557 31960605 2.26e-09 62.6
"SNP_FB_0410964" "chr15A" 87.755 49 6 0 2 50 31973821 31973869 2.26e-09 62.6
"SNP_FB_0410964" "chr15A" 87.755 49 6 0 2 50 34617153 34617201 2.26e-09 62.6
"SNP_FB_0410964" "chr15A" 87.755 49 6 0 2 50 37379826 37379874 2.26e-09 62.6
"SNP_FB_0410964" "chr15A" 87.755 49 6 0 2 50 39381549 39381597 2.26e-09 62.6
"SNP_FB_0410964" "chr15A" 87.755 49 6 0 2 50 39650500 39650452 2.26e-09 62.6
"SNP_FB_0410964" "chr15A" 87.755 49 6 0 2 50 43227269 43227221 2.26e-09 62.6
"SNP_FB_0410964" "chr15A" 87.755 49 6 0 2 50 47779124 47779172 2.26e-09 62.6
"SNP_FB_0410964" "chr15A" 87.755 49 6 0 2 50 48010893 48010941 2.26e-09 62.6
"SNP_FB_0410964" "chr15A" 87.755 49 6 0 2 50 51475014 51475062 2.26e-09 62.6
"SNP_FB_0410964" "chr15A" 87.755 49 6 0 2 50 55713776 55713728 2.26e-09 62.6
"SNP_FB_0410964" "chr15A" 94.737 38 2 0 9 46 12376209 12376172 7.88e-09 60.8
"SNP_FB_0410964" "chr15A" 87.5 48 6 0 2 49 13014732 13014685 7.88e-09 60.8
"SNP_FB_0410964" "chr15A" 87.5 48 6 0 3 50 36113850 36113897 7.88e-09 60.8
"SNP_FB_0410964" "chr15A" 87.5 48 6 0 3 50 36144944 36144991 7.88e-09 60.8
"SNP_FB_0410964" "chr15A" 94.737 38 2 0 9 46 39321924 39321887 7.88e-09 60.8
"SNP_FB_0410964" "chr15A" 92.5 40 3 0 7 46 37508928 37508889 2.75e-08 59.9
"SNP_FB_0410964" "chr15A" 92.5 40 3 0 7 46 55283868 55283829 2.75e-08 59.9
"SNP_FB_0410964" "chr15A" 94.595 37 2 0 14 50 30628031 30627995 2.75e-08 59
"SNP_FB_0410964" "chr15A" 87.234 47 6 0 2 48 38528530 38528576 2.75e-08 59
"SNP_FB_0410964" "chr15A" 85.714 49 7 0 2 50 7782929 7782881 9.6e-08 58.1
"SNP_FB_0410964" "chr15A" 85.714 49 7 0 2 50 12376108 12376060 9.6e-08 58.1
"SNP_FB_0410964" "chr15A" 85.714 49 7 0 2 50 12586630 12586582 9.6e-08 58.1
"SNP_FB_0410964" "chr15A" 85.714 49 7 0 2 50 15010642 15010690 9.6e-08 58.1
"SNP_FB_0410964" "chr15A" 85.714 49 7 0 2 50 15876044 15875996 9.6e-08 58.1
"SNP_FB_0410964" "chr15A" 85.714 49 7 0 2 50 15885649 15885601 9.6e-08 58.1
"SNP_FB_0410964" "chr15A" 85.714 49 7 0 2 50 20020183 20020135 9.6e-08 58.1
"SNP_FB_0410964" "chr15A" 92.308 39 3 0 9 47 20077718 20077680 9.6e-08 58.1
"SNP_FB_0410964" "chr15A" 85.714 49 7 0 2 50 22112635 22112587 9.6e-08 58.1
"SNP_FB_0410964" "chr15A" 85.714 49 7 0 2 50 25081891 25081939 9.6e-08 58.1
"SNP_FB_0410964" "chr15A" 85.714 49 7 0 2 50 26246505 26246457 9.6e-08 58.1
"SNP_FB_0410964" "chr15A" 85.714 49 7 0 2 50 27033021 27033069 9.6e-08 58.1
"SNP_FB_0410964" "chr15A" 85.714 49 7 0 2 50 27468506 27468554 9.6e-08 58.1
"SNP_FB_0410964" "chr15A" 92.308 39 3 0 9 47 28218971 28219009 9.6e-08 58.1
"SNP_FB_0410964" "chr15A" 85.714 49 7 0 2 50 28235072 28235120 9.6e-08 58.1
"SNP_FB_0410964" "chr15A" 85.714 49 7 0 2 50 28394162 28394114 9.6e-08 58.1
"SNP_FB_0410964" "chr15A" 85.714 49 7 0 2 50 33038581 33038629 9.6e-08 58.1
"SNP_FB_0410964" "chr15A" 85.714 49 7 0 2 50 35516661 35516709 9.6e-08 58.1
"SNP_FB_0410964" "chr15A" 88.636 44 5 0 7 50 37315643 37315686 9.6e-08 58.1
"SNP_FB_0410964" "chr15A" 85.714 49 7 0 2 50 38078584 38078536 9.6e-08 58.1
"SNP_FB_0410964" "chr15A" 85.714 49 7 0 2 50 40262997 40262949 9.6e-08 58.1
"SNP_FB_0410964" "chr15A" 85.714 49 7 0 2 50 45734924 45734876 9.6e-08 58.1
"SNP_FB_0410964" "chr15A" 85.714 49 7 0 2 50 46027360 46027408 9.6e-08 58.1
"SNP_FB_0410964" "chr15A" 85.714 49 7 0 2 50 48666568 48666520 9.6e-08 58.1
"SNP_FB_0410964" "chr15A" 85.714 49 7 0 2 50 50606865 50606817 9.6e-08 58.1
"SNP_FB_0410964" "chr15A" 85.714 49 7 0 2 50 52494485 52494533 9.6e-08 58.1
"SNP_FB_0410964" "chr15A" 92.105 38 3 0 9 46 4071076 4071039 3.35e-07 56.3
"SNP_FB_0410964" "chr15A" 92.105 38 3 0 9 46 18046550 18046587 3.35e-07 56.3
"SNP_FB_0410964" "chr15A" 85.417 48 7 0 2 49 27026330 27026377 3.35e-07 56.3
"SNP_FB_0410964" "chr15A" 85.417 48 7 0 2 49 28224656 28224703 3.35e-07 56.3
"SNP_FB_0410964" "chr15A" 90 40 4 0 7 46 25621092 25621053 3.35e-07 55.4
"SNP_FB_0410964" "chr15A" 90 40 4 0 7 46 33597061 33597100 3.35e-07 55.4
"SNP_FB_0410964" "chr15A" 88.095 42 5 0 2 43 5664167 5664208 1.17e-06 54.5
"SNP_FB_0410964" "chr15A" 88.095 42 5 0 2 43 6524552 6524511 1.17e-06 54.5
"SNP_FB_0410964" "chr15A" 85.714 49 6 1 2 50 13692123 13692076 1.17e-06 54.5
"SNP_FB_0410964" "chr15A" 85.714 49 6 1 2 50 25328918 25328871 1.17e-06 54.5
"SNP_FB_0410964" "chr15A" 85.714 49 6 1 2 50 26749462 26749415 1.17e-06 54.5
"SNP_FB_0410964" "chr15A" 85.714 49 6 1 2 50 28929131 28929084 1.17e-06 54.5
"SNP_FB_0410964" "chr15A" 88.095 42 5 0 2 43 31413539 31413498 1.17e-06 54.5
"SNP_FB_0410964" "chr15A" 88.095 42 5 0 2 43 38477610 38477651 1.17e-06 54.5
"SNP_FB_0410964" "chr15A" 83.673 49 8 0 2 50 13436948 13436900 1.17e-06 53.6
"SNP_FB_0410964" "chr15A" 83.673 49 8 0 2 50 14782033 14782081 1.17e-06 53.6
"SNP_FB_0410964" "chr15A" 83.673 49 8 0 2 50 19286221 19286269 1.17e-06 53.6
"SNP_FB_0410964" "chr15A" 89.744 39 4 0 9 47 20020283 20020245 1.17e-06 53.6
"SNP_FB_0410964" "chr15A" 83.673 49 8 0 2 50 25867466 25867514 1.17e-06 53.6
"SNP_FB_0410964" "chr15A" 83.673 49 8 0 2 50 27474188 27474236 1.17e-06 53.6
"SNP_FB_0410964" "chr15A" 83.673 49 8 0 2 50 30490395 30490347 1.17e-06 53.6
"SNP_FB_0410964" "chr15A" 83.673 49 8 0 2 50 32812705 32812753 1.17e-06 53.6
"SNP_FB_0410964" "chr15A" 83.673 49 8 0 2 50 32824259 32824307 1.17e-06 53.6
"SNP_FB_0410964" "chr15A" 83.673 49 8 0 2 50 32847993 32847945 1.17e-06 53.6
"SNP_FB_0410964" "chr15A" 89.744 39 4 0 9 47 33805603 33805565 1.17e-06 53.6
"SNP_FB_0410964" "chr15A" 83.673 49 8 0 2 50 36879467 36879419 1.17e-06 53.6
"SNP_FB_0410964" "chr15A" 83.673 49 8 0 2 50 37627875 37627923 1.17e-06 53.6
"SNP_FB_0410964" "chr15A" 89.744 39 4 0 9 47 39650600 39650562 1.17e-06 53.6
"SNP_FB_0410964" "chr15A" 83.673 49 8 0 2 50 39657414 39657462 1.17e-06 53.6
"SNP_FB_0410964" "chr15A" 86 50 4 2 2 50 40193017 40192970 1.17e-06 53.6
"SNP_FB_0410964" "chr15A" 89.744 39 4 0 9 47 46027260 46027298 1.17e-06 53.6
"SNP_FB_0410964" "chr15A" 83.673 49 8 0 2 50 46912788 46912740 1.17e-06 53.6
"SNP_FB_0410964" "chr15A" 83.673 49 8 0 2 50 47599376 47599328 1.17e-06 53.6
"SNP_FB_0410964" "chr15A" 89.744 39 4 0 9 47 51474914 51474952 1.17e-06 53.6
"SNP_FB_0410964" "chr15A" 83.673 49 8 0 2 50 55283765 55283717 1.17e-06 53.6
"SNP_FB_0410964" "chr15A" 83.673 49 8 0 2 50 56739327 56739375 1.17e-06 53.6
"SNP_FB_0410964" "chr15A" 87.805 41 5 0 7 47 8474748 8474708 4.08e-06 52.7
"SNP_FB_0410964" "chr15A" 87.805 41 5 0 7 47 8481827 8481787 4.08e-06 52.7
"SNP_FB_0410964" "chr15A" 93.939 33 2 0 7 39 18575043 18575011 4.08e-06 51.8
"SNP_FB_0410964" "chr15A" 83.333 48 8 0 3 50 31613074 31613027 4.08e-06 51.8
"SNP_FB_0410964" "chr15A" 89.474 38 4 0 9 46 36838018 36838055 4.08e-06 51.8
"SNP_FB_0410964" "chr15A" 89.474 38 4 0 9 46 46775335 46775298 4.08e-06 51.8
"SNP_FB_0410964" "chr15A" 83.333 48 8 0 2 49 52670680 52670727 4.08e-06 51.8
"SNP_FB_0410964" "chr15A" 87.5 40 5 0 2 41 17233988 17234027 1.42e-05 50.9
"SNP_FB_0410964" "chr15A" 87.5 40 5 0 2 41 25314687 25314648 1.42e-05 50.9
"SNP_FB_0410964" "chr15A" 87.5 40 5 0 7 46 34635921 34635882 1.42e-05 50.9
"SNP_FB_0410964" "chr15A" 87.5 40 5 0 2 41 35464368 35464407 1.42e-05 50.9
"SNP_FB_0410964" "chr15A" 87.5 40 5 0 9 48 39949532 39949493 1.42e-05 50.9
"SNP_FB_0410964" "chr15A" 87.5 40 5 0 2 41 52512344 52512383 1.42e-05 50.9
"SNP_FB_0410964" "chr15A" 83.673 49 7 1 2 50 3174560 3174607 1.42e-05 50
"SNP_FB_0410964" "chr15A" 85.714 42 6 0 2 43 9163262 9163221 1.42e-05 50
"SNP_FB_0410964" "chr15A" 85.714 42 6 0 2 43 9702027 9702068 1.42e-05 50
"SNP_FB_0410964" "chr15A" 83.673 49 7 1 2 50 13230638 13230685 1.42e-05 50
"SNP_FB_0410964" "chr15A" 83.673 49 7 1 2 50 13398397 13398444 1.42e-05 50
"SNP_FB_0410964" "chr15A" 83.673 49 7 1 2 50 13766819 13766866 1.42e-05 50
"SNP_FB_0410964" "chr15A" 83.673 49 7 1 2 50 14009717 14009764 1.42e-05 50
"SNP_FB_0410964" "chr15A" 89.189 37 4 0 10 46 14421686 14421650 1.42e-05 50
"SNP_FB_0410964" "chr15A" 83.673 49 7 1 2 50 24436649 24436696 1.42e-05 50
"SNP_FB_0410964" "chr15A" 83.673 49 7 1 2 50 28902447 28902400 1.42e-05 50
"SNP_FB_0410964" "chr15A" 83.673 49 7 1 2 50 30041966 30042013 1.42e-05 50
"SNP_FB_0410964" "chr15A" 85.714 42 6 0 2 43 31026652 31026693 1.42e-05 50
"SNP_FB_0410964" "chr15A" 83.673 49 7 1 2 50 31782126 31782173 1.42e-05 50
"SNP_FB_0410964" "chr15A" 83.673 49 7 1 2 50 31794676 31794723 1.42e-05 50
"SNP_FB_0410964" "chr15A" 83.673 49 7 1 2 50 34948971 34948924 1.42e-05 50
"SNP_FB_0410964" "chr15A" 82.979 47 8 0 2 48 35276356 35276402 1.42e-05 50
"SNP_FB_0410964" "chr15A" 89.189 37 4 0 10 46 37132650 37132614 1.42e-05 50
"SNP_FB_0410964" "chr15A" 85.714 42 6 0 2 43 40357412 40357371 1.42e-05 50
"SNP_FB_0410964" "chr15A" 85.714 42 6 0 2 43 43372223 43372264 1.42e-05 50
"SNP_FB_0410964" "chr15A" 85.714 42 6 0 2 43 44534348 44534307 1.42e-05 50
"SNP_FB_0410964" "chr15A" 85.714 42 6 0 2 43 46775234 46775193 1.42e-05 50
"SNP_FB_0410964" "chr15A" 83.673 49 7 1 2 50 50079365 50079412 1.42e-05 50
"SNP_FB_0410964" "chr15A" 83.673 49 7 1 2 50 50220234 50220281 1.42e-05 50
"SNP_FB_0410964" "chr15A" 83.673 49 7 1 2 50 52462859 52462906 1.42e-05 50
"SNP_FB_0410964" "chr15A" 82.979 47 8 0 2 48 52677598 52677644 1.42e-05 50
"SNP_FB_0410964" "chr15A" 89.189 37 4 0 7 43 56354651 56354615 1.42e-05 50
"SNP_FB_0410964" "chr15A" 87.805 41 4 1 7 47 7355255 7355294 4.97e-05 49.1
"SNP_FB_0410964" "chr15A" 87.179 39 5 0 9 47 16067844 16067882 4.97e-05 49.1
"SNP_FB_0410964" "chr15A" 87.179 39 5 0 9 47 17545629 17545591 4.97e-05 49.1
"SNP_FB_0410964" "chr15A" 81.633 49 9 0 2 50 24547840 24547888 4.97e-05 49.1
"SNP_FB_0410964" "chr15A" 87.179 39 5 0 9 47 28224556 28224594 4.97e-05 49.1
"SNP_FB_0410964" "chr15A" 81.633 49 9 0 2 50 38550280 38550328 4.97e-05 49.1
"SNP_FB_0410964" "chr15A" 87.179 39 5 0 9 47 38942229 38942191 4.97e-05 49.1
"SNP_FB_0410964" "chr15A" 87.179 39 5 0 9 47 39641850 39641888 4.97e-05 49.1
"SNP_FB_0410964" "chr15A" 87.179 39 5 0 9 47 39646560 39646598 4.97e-05 49.1
"SNP_FB_0410964" "chr15A" 81.132 53 3 2 1 50 41683030 41682982 4.97e-05 49.1
"SNP_FB_0410964" "chr15A" 81.633 49 9 0 2 50 42439179 42439227 4.97e-05 49.1
"SNP_FB_0410964" "chr15A" 81.633 49 9 0 2 50 43552476 43552428 4.97e-05 49.1
"SNP_FB_0410964" "chr15A" 84.091 44 7 0 4 47 45982107 45982150 4.97e-05 49.1
"SNP_FB_0410964" "chr15A" 91.176 34 3 0 10 43 53825704 53825737 4.97e-05 49.1
"SNP_FB_0410964" "chr15A" 87.179 39 5 0 9 47 56739226 56739264 4.97e-05 49.1
"SNP_FB_0410964" "chr15A" 85.366 41 6 0 7 47 7179494 7179534 4.97e-05 48.2
"SNP_FB_0410964" "chr15A" 88.889 36 4 0 4 39 15676109 15676074 4.97e-05 48.2
"SNP_FB_0410964" "chr15A" 86.842 38 5 0 9 46 17296887 17296850 0.000174 47.3
"SNP_FB_0410964" "chr15A" 90.909 33 3 0 9 41 18569491 18569459 0.000174 47.3
"SNP_FB_0410964" "chr15A" 81.25 48 9 0 2 49 20077631 20077584 0.000174 47.3
"SNP_FB_0410964" "chr15A" 90.909 33 3 0 9 41 30331744 30331776 0.000174 47.3
"SNP_FB_0410964" "chr15A" 90.909 33 3 0 2 34 35881489 35881521 0.000174 47.3
"SNP_FB_0410964" "chr15A" 90.909 33 3 0 9 41 39381449 39381481 0.000174 47.3
"SNP_FB_0410964" "chr15A" 86.842 38 5 0 9 46 39657314 39657351 0.000174 47.3
"SNP_FB_0410964" "chr15A" 86.842 38 5 0 9 46 48010792 48010829 0.000174 47.3
"SNP_FB_0410964" "chr15A" 90.909 33 3 0 9 41 48459756 48459788 0.000174 47.3
"SNP_FB_0410964" "chr15A" 90.909 33 3 0 9 41 48469549 48469581 0.000174 47.3
"SNP_FB_0410964" "chr15A" 90.909 33 3 0 9 41 48480502 48480534 0.000174 47.3
"SNP_FB_0410964" "chr15A" 90.909 33 3 0 9 41 52512245 52512277 0.000174 47.3
"SNP_FB_0410964" "chr15A" 86.842 38 5 0 9 46 55713877 55713840 0.000174 47.3
"SNP_FB_0410964" "chr15A" 85 40 6 0 2 41 3347214 3347175 0.000174 46.4
"SNP_FB_0410964" "chr15A" 85 40 6 0 2 41 8370707 8370746 0.000174 46.4
"SNP_FB_0410964" "chr15A" 85 40 6 0 2 41 14330257 14330296 0.000174 46.4
"SNP_FB_0410964" "chr15A" 82.979 47 7 1 3 49 17816600 17816645 0.000174 46.4
"SNP_FB_0410964" "chr15A" 85 40 6 0 2 41 18633538 18633499 0.000174 46.4
"SNP_FB_0410964" "chr15A" 85 40 6 0 2 41 20211090 20211129 0.000174 46.4
"SNP_FB_0410964" "chr15A" 85 40 6 0 2 41 25296012 25295973 0.000174 46.4
"SNP_FB_0410964" "chr15A" 85 40 6 0 2 41 25308132 25308093 0.000174 46.4
"SNP_FB_0410964" "chr15A" 85 40 6 0 7 46 28499289 28499250 0.000174 46.4
"SNP_FB_0410964" "chr15A" 93.333 30 2 0 10 39 37710280 37710309 0.000174 46.4
"SNP_FB_0410964" "chr15A" 85 40 6 0 2 41 38224039 38224000 0.000174 46.4
"SNP_FB_0410964" "chr15A" 85 40 6 0 2 41 40328616 40328577 0.000174 46.4
"SNP_FB_0410964" "chr15A" 85 40 6 0 2 41 41981358 41981397 0.000174 46.4
"SNP_FB_0410964" "chr15A" 85 40 6 0 2 41 42106657 42106696 0.000174 46.4
"SNP_FB_0410964" "chr15A" 85 40 6 0 2 41 44149469 44149508 0.000174 46.4
"SNP_FB_0410964" "chr15A" 85 40 6 0 2 41 56354550 56354511 0.000174 46.4
"SNP_FB_0410964" "chr15A" 81.633 49 8 1 2 50 1087031 1087078 0.000606 45.5
"SNP_FB_0410964" "chr15A" 81.633 49 8 1 2 50 6106716 6106763 0.000606 45.5
"SNP_FB_0410964" "chr15A" 81.633 49 8 1 2 50 9466431 9466478 0.000606 45.5
"SNP_FB_0410964" "chr15A" 81.633 49 8 1 2 50 10191738 10191785 0.000606 45.5
"SNP_FB_0410964" "chr15A" 81.633 49 8 1 2 50 11397729 11397776 0.000606 45.5
"SNP_FB_0410964" "chr15A" 81.633 49 8 1 2 50 13237895 13237942 0.000606 45.5
"SNP_FB_0410964" "chr15A" 86.486 37 5 0 3 39 18574941 18574905 0.000606 45.5
"SNP_FB_0410964" "chr15A" 83.333 42 7 0 2 43 21742515 21742474 0.000606 45.5
"SNP_FB_0410964" "chr15A" 81.633 49 8 1 2 50 22143178 22143131 0.000606 45.5
"SNP_FB_0410964" "chr15A" 86.486 37 5 0 7 43 25296113 25296077 0.000606 45.5
"SNP_FB_0410964" "chr15A" 86.486 37 5 0 7 43 25308233 25308197 0.000606 45.5
"SNP_FB_0410964" "chr15A" 90.625 32 3 0 10 41 27468407 27468438 0.000606 45.5
"SNP_FB_0410964" "chr15A" 81.633 49 8 1 2 50 28201876 28201829 0.000606 45.5
"SNP_FB_0410964" "chr15A" 86.486 37 5 0 7 43 31413640 31413604 0.000606 45.5
"SNP_FB_0410964" "chr15A" 81.633 49 8 1 2 50 32729075 32729122 0.000606 45.5
"SNP_FB_0410964" "chr15A" 83.333 42 7 0 2 43 34433287 34433246 0.000606 45.5
"SNP_FB_0410964" "chr15A" 83.333 42 7 0 2 43 35241208 35241249 0.000606 45.5
"SNP_FB_0410964" "chr15A" 83.333 42 7 0 2 43 35961875 35961834 0.000606 45.5
"SNP_FB_0410964" "chr15A" 87.179 39 4 1 9 47 37315539 37315576 0.000606 45.5
"SNP_FB_0410964" "chr15A" 90.625 32 3 0 10 41 37656373 37656342 0.000606 45.5
"SNP_FB_0410964" "chr15A" 84.091 44 6 1 5 48 40033940 40033982 0.000606 45.5
"SNP_FB_0410964" "chr15A" 83.333 42 7 0 2 43 41998703 41998744 0.000606 45.5
"SNP_FB_0410964" "chr15A" 87.179 39 4 1 9 47 42185820 42185857 0.000606 45.5
"SNP_FB_0410964" "chr15A" 83.333 42 7 0 2 43 43365635 43365676 0.000606 45.5
"SNP_FB_0410964" "chr15A" 86.486 37 5 0 10 46 43552575 43552539 0.000606 45.5
"SNP_FB_0410964" "chr15A" 86.486 37 5 0 10 46 45735024 45734988 0.000606 45.5
"SNP_FB_0410964" "chr15A" 81.633 49 8 1 2 50 45958558 45958511 0.000606 45.5
"SNP_FB_0410964" "chr15A" 81.633 49 8 1 2 50 50213069 50213116 0.000606 45.5
"SNP_FB_0410964" "chr15A" 86.486 37 5 0 7 43 50902244 50902208 0.000606 45.5
"SNP_FB_0410964" "chr15A" 83.333 42 7 0 2 43 51022357 51022398 0.000606 45.5
"SNP_FB_0410964" "chr15A" 81.633 49 8 1 2 50 53222848 53222801 0.000606 45.5
"SNP_FB_0410964" "chr15A" 87.179 39 4 1 7 44 55771792 55771830 0.000606 45.5
"SNP_FB_0410964" "chr15A" 82 50 6 2 2 50 14165467 14165514 0.000606 44.6
"SNP_FB_0410964" "chr15A" 84.615 39 6 0 3 41 20161443 20161481 0.000606 44.6
"SNP_FB_0410964" "chr15A" 84.615 39 6 0 9 47 20275897 20275859 0.000606 44.6
"SNP_FB_0410964" "chr15A" 82.222 45 5 1 6 50 28219075 28219116 0.000606 44.6
"SNP_FB_0410964" "chr15A" 84.615 39 6 0 9 47 32816400 32816362 0.000606 44.6
"SNP_FB_0410964" "chr15A" 84.615 39 6 0 9 47 32827954 32827916 0.000606 44.6
"SNP_FB_0410964" "chr15A" 79.592 49 10 0 2 50 37502999 37502951 0.000606 44.6
"SNP_FB_0410964" "chr15A" 81.818 44 8 0 7 50 38085211 38085168 0.000606 44.6
"SNP_FB_0410964" "chr15A" 81.818 44 8 0 7 50 38094799 38094756 0.000606 44.6
"SNP_FB_0410964" "chr15A" 79.592 49 10 0 2 50 39646660 39646708 0.000606 44.6
"SNP_FB_0410964" "chr15A" 85.366 41 5 1 6 46 42603201 42603240 0.000606 44.6
"SNP_FB_0410964" "chr15A" 88.235 34 4 0 10 43 44534445 44534412 0.000606 44.6
"SNP_FB_0410964" "chr15A" 85.366 41 5 1 7 47 47599459 47599420 0.000606 44.6
"SNP_FB_0410964" "chr15A" 88.235 34 4 0 7 40 51143392 51143359 0.000606 44.6
"SNP_FB_0410964" "chr15A" 82 50 6 2 2 50 53387644 53387597 0.000606 44.6
"SNP_FB_0410964" "chr15A" 90.323 31 3 0 11 41 3601929 3601899 0.002 43.7
"SNP_FB_0410964" "chr15A" 90.323 31 3 0 11 41 9023377 9023407 0.002 43.7
"SNP_FB_0410964" "chr15A" 90.323 31 3 0 11 41 9815614 9815584 0.002 43.7
"SNP_FB_0410964" "chr15A" 90.323 31 3 0 11 41 12461472 12461502 0.002 43.7
"SNP_FB_0410964" "chr15A" 90.323 31 3 0 11 41 15686139 15686109 0.002 43.7
"SNP_FB_0410964" "chr15A" 80.435 46 9 0 2 47 17251273 17251228 0.002 43.7
"SNP_FB_0410964" "chr15A" 90.323 31 3 0 11 41 18633497 18633467 0.002 43.7
"SNP_FB_0410964" "chr15A" 86.842 38 4 1 10 47 28394260 28394224 0.002 43.7
"SNP_FB_0410964" "chr15A" 90.323 31 3 0 11 41 41387017 41386987 0.002 43.7
"SNP_FB_0410964" "chr15A" 90.323 31 3 0 11 41 43512736 43512766 0.002 43.7
"SNP_FB_0410964" "chr15A" 82.927 41 7 0 2 42 43889515 43889475 0.002 43.7
"SNP_FB_0410964" "chr15A" 90.323 31 3 0 11 41 51143249 51143219 0.002 43.7
"SNP_FB_0410964" "chr15A" 81.633 49 6 2 2 50 8995720 8995675 0.002 42.8
"SNP_FB_0410964" "chr15A" 87.879 33 4 0 9 41 13437047 13437015 0.002 42.8
"SNP_FB_0410964" "chr15A" 87.879 33 4 0 9 41 23914075 23914107 0.002 42.8
"SNP_FB_0410964" "chr15A" 87.879 33 4 0 11 43 24390684 24390652 0.002 42.8
"SNP_FB_0410964" "chr15A" 87.879 33 4 0 11 43 24402513 24402481 0.002 42.8
"SNP_FB_0410964" "chr15A" 87.879 33 4 0 11 43 32851840 32851808 0.002 42.8
"SNP_FB_0410964" "chr15A" 87.879 33 4 0 11 43 32853145 32853113 0.002 42.8
"SNP_FB_0410964" "chr15A" 87.879 33 4 0 11 43 35062193 35062225 0.002 42.8
"SNP_FB_0410964" "chr15A" 87.879 33 4 0 9 41 40334961 40334929 0.002 42.8
"SNP_FB_0410964" "chr15A" 87.879 33 4 0 9 41 40346181 40346149 0.002 42.8
"SNP_FB_0410964" "chr15A" 87.879 33 4 0 11 43 49236123 49236155 0.002 42.8
"SNP_FB_0410964" "chr15A" 87.879 33 4 0 11 43 49909616 49909584 0.002 42.8
"SNP_FB_0410964" "chr15A" 87.879 33 4 0 11 43 49916360 49916328 0.002 42.8
"SNP_FB_0410964" "chr15A" 87.879 33 4 0 11 43 55771935 55771967 0.002 42.8
"SNP_FB_0410964" "chr15A" 81.395 43 8 0 2 44 55921684 55921642 0.002 42.8
"SNP_FB_0410964" "chr15A" 84.211 38 6 0 6 43 55921786 55921749 0.002 42.8
"SNP_FB_0410964" "chr15A" 82.5 40 7 0 2 41 16903868 16903907 0.007 41.9
"SNP_FB_0410964" "chr15A" 82.5 40 7 0 2 41 16913416 16913455 0.007 41.9
"SNP_FB_0410964" "chr15A" 82.5 40 7 0 2 41 21731438 21731477 0.007 41.9
"SNP_FB_0410964" "chr15A" 80.851 47 8 1 4 50 29433754 29433799 0.007 41.9
"SNP_FB_0410964" "chr15A" 82.5 40 7 0 2 41 30331843 30331882 0.007 41.9
"SNP_FB_0410964" "chr15A" 79.592 49 8 1 2 50 34443821 34443867 0.007 41.9
"SNP_FB_0410964" "chr15A" 82.5 40 7 0 2 41 38251473 38251434 0.007 41.9
"SNP_FB_0410964" "chr15A" 82.5 40 7 0 2 41 38286543 38286504 0.007 41.9
"SNP_FB_0410964" "chr15A" 82.5 40 7 0 2 41 40251206 40251245 0.007 41.9
"SNP_FB_0410964" "chr15A" 86.486 37 4 1 10 46 42439081 42439116 0.007 41.9
"SNP_FB_0410964" "chr15A" 82.5 40 7 0 2 41 47589403 47589364 0.007 41.9
"SNP_FB_0410964" "chr15A" 82.5 40 7 0 2 41 47591162 47591201 0.007 41.9
"SNP_FB_0410964" "chr15A" 83.333 42 6 1 2 43 52951677 52951637 0.007 41.9
"SNP_FB_0410964" "chr15A" 80.952 42 8 0 2 43 683506 683465 0.007 41
"SNP_FB_0410964" "chr15A" 79.592 49 9 1 2 50 2792061 2792108 0.007 41
"SNP_FB_0410964" "chr15A" 79.592 49 9 1 2 50 6113847 6113894 0.007 41
"SNP_FB_0410964" "chr15A" 87.5 32 4 0 19 50 8691717 8691686 0.007 41
"SNP_FB_0410964" "chr15A" 79.592 49 9 1 2 50 11404392 11404439 0.007 41
"SNP_FB_0410964" "chr15A" 79.592 49 9 1 2 50 13588071 13588024 0.007 41
"SNP_FB_0410964" "chr15A" 80.952 42 8 0 2 43 13716622 13716581 0.007 41
"SNP_FB_0410964" "chr15A" 79.592 49 9 1 2 50 17656220 17656267 0.007 41
"SNP_FB_0410964" "chr15A" 87.5 32 4 0 10 41 25288793 25288762 0.007 41
"SNP_FB_0410964" "chr15A" 87.5 32 4 0 10 41 25300913 25300882 0.007 41
"SNP_FB_0410964" "chr15A" 79.592 49 9 1 2 50 25341363 25341316 0.007 41
"SNP_FB_0410964" "chr15A" 80.952 42 8 0 2 43 35247997 35248038 0.007 41
"SNP_FB_0410964" "chr15A" 80.952 42 8 0 2 43 40230578 40230537 0.007 41
"SNP_FB_0410964" "chr15A" 80.952 42 8 0 2 43 40392840 40392799 0.007 41
"SNP_FB_0410964" "chr15A" 84.615 39 5 1 9 47 43227368 43227331 0.007 41
"SNP_FB_0410964" "chr15A" 80.952 42 8 0 2 43 44004986 44005027 0.007 41
"SNP_FB_0410964" "chr15A" 80.952 42 8 0 2 43 50153301 50153260 0.007 41
"SNP_FB_0410964" "chr15A" 87.5 32 4 0 9 40 52411338 52411307 0.007 41
"SNP_FB_0410964" "chr15A" 79.592 49 9 1 2 50 53252743 53252696 0.007 41
"SNP_FB_0410964" "chr15A" 80.952 42 8 0 2 43 55740287 55740246 0.007 41
"SNP_FB_0410964" "chr15A" 80.435 46 8 1 2 47 6795285 6795241 0.026 40.1
"SNP_FB_0410964" "chr15A" 77.551 49 11 0 2 50 8359693 8359645 0.026 40.1
"SNP_FB_0410964" "chr15A" 82.927 41 6 1 7 47 8691818 8691779 0.026 40.1
"SNP_FB_0410964" "chr15A" 82.051 39 7 0 9 47 25867363 25867401 0.026 40.1
"SNP_FB_0410964" "chr15A" 80 50 7 2 2 50 26008121 26008074 0.026 40.1
"SNP_FB_0410964" "chr15A" 82.051 39 7 0 9 47 33038481 33038519 0.026 40.1
"SNP_FB_0410964" "chr15A" 82.051 39 7 0 9 47 37627775 37627813 0.026 40.1
"SNP_FB_0410964" "chr15A" 82.051 39 7 0 3 41 37656274 37656236 0.026 40.1
"SNP_FB_0410964" "chr15A" 85.294 34 5 0 7 40 42584610 42584577 0.026 40.1
"SNP_FB_0410964" "chr15A" 82.927 41 6 1 7 47 43234195 43234156 0.026 40.1
"SNP_FB_0410964" "chr15A" 83.333 36 6 0 6 41 6524654 6524619 0.026 39.2
"SNP_FB_0410964" "chr15A" 84.211 38 5 1 10 47 12586727 12586691 0.026 39.2
"SNP_FB_0410964" "chr15A" 80.488 41 8 0 7 47 13692225 13692185 0.026 39.2
"SNP_FB_0410964" "chr15A" 84.211 38 5 1 10 47 20210992 20211028 0.026 39.2
"SNP_FB_0410964" "chr15A" 84.211 38 5 1 10 47 23286019 23286055 0.026 39.2
"SNP_FB_0410964" "chr15A" 80.488 41 8 0 7 47 27474086 27474126 0.026 39.2
"SNP_FB_0410964" "chr15A" 80.488 41 8 0 7 47 31613177 31613137 0.026 39.2
"SNP_FB_0410964" "chr15A" 87.097 31 4 0 11 41 35464409 35464439 0.026 39.2
"SNP_FB_0410964" "chr15A" 84.211 38 5 1 10 47 35516563 35516599 0.026 39.2
"SNP_FB_0410964" "chr15A" 87.097 31 4 0 9 39 35961974 35961944 0.026 39.2
"SNP_FB_0410964" "chr15A" 84.211 38 5 1 10 47 40263090 40263054 0.026 39.2
"SNP_FB_0410964" "chr15A" 87.097 31 4 0 11 41 44149510 44149540 0.026 39.2
"SNP_FB_0410964" "chr15A" 84.211 38 5 1 10 47 47779026 47779062 0.026 39.2
"SNP_FB_0410964" "chr15A" 87.097 31 4 0 9 39 48487627 48487657 0.026 39.2
"SNP_FB_0410964" "chr15A" 84.211 38 5 1 10 47 50606963 50606927 0.026 39.2
"SNP_FB_0410964" "chr15A" 82.5 40 6 1 2 41 4507223 4507185 0.09 38.3
"SNP_FB_0410964" "chr15A" 81.579 38 7 0 2 39 20012943 20012980 0.09 38.3
"SNP_FB_0410964" "chr15A" 78 50 10 1 2 50 24557301 24557350 0.09 38.3
"SNP_FB_0410964" "chr15A" 84.848 33 5 0 11 43 32861598 32861566 0.09 38.3
"SNP_FB_0410964" "chr15A" 81.579 38 7 0 7 44 34443719 34443756 0.09 38.3
"SNP_FB_0410964" "chr15A" 82.5 40 6 1 2 41 35644286 35644324 0.09 38.3
"SNP_FB_0410964" "chr15A" 84.848 33 5 0 9 41 38012250 38012218 0.09 38.3
"SNP_FB_0410964" "chr15A" 84.848 33 5 0 9 41 39101382 39101414 0.09 38.3
"SNP_FB_0410964" "chr15A" 84.848 33 5 0 9 41 47589502 47589470 0.09 38.3
"SNP_FB_0410964" "chr15A" 84.848 33 5 0 9 41 48666668 48666636 0.09 38.3
"SNP_FB_0410964" "chr15A" 84.848 33 5 0 6 38 51474317 51474349 0.09 38.3
"SNP_FB_0410964" "chr15A" 88.235 34 2 2 9 41 3347313 3347281 0.09 37.4
"SNP_FB_0410964" "chr15A" 79.592 49 8 2 2 50 31430506 31430460 0.09 37.4
"SNP_FB_0410964" "chr15A" 80.952 42 7 1 7 47 35276253 35276294 0.09 37.4
"SNP_FB_0410964" "chr15A" 80 40 8 0 2 41 50902143 50902104 0.09 37.4
"SNP_FB_0410964" "chr15A" 77.551 49 10 1 2 50 14506832 14506785 0.31 36.5
"SNP_FB_0410964" "chr15A" 81.081 37 7 0 7 43 24288922 24288958 0.31 36.5
"SNP_FB_0410964" "chr15A" 88.889 27 3 0 11 37 24390648 24390622 0.31 36.5
"SNP_FB_0410964" "chr15A" 88.889 27 3 0 11 37 24402477 24402451 0.31 36.5
"SNP_FB_0410964" "chr15A" 77.551 49 10 1 2 50 29426615 29426662 0.31 36.5
"SNP_FB_0410964" "chr15A" 77.551 49 10 1 2 50 34427506 34427459 0.31 36.5
"SNP_FB_0410964" "chr15A" 82.051 39 6 1 9 47 38528360 38528397 0.31 36.5
"SNP_FB_0410964" "chr15A" 77.551 49 10 1 2 50 45107318 45107271 0.31 36.5
"SNP_FB_0410964" "chr15A" 78.571 42 9 0 2 43 45374211 45374170 0.31 36.5
"SNP_FB_0410964" "chr15A" 82.353 34 6 0 7 40 3434854 3434887 0.31 35.6
"SNP_FB_0410964" "chr15A" 82.353 34 6 0 7 40 3442155 3442188 0.31 35.6
"SNP_FB_0410964" "chr15A" 82.353 34 6 0 7 40 8701902 8701869 0.31 35.6
"SNP_FB_0410964" "chr15A" 82.353 34 6 0 7 40 8713434 8713401 0.31 35.6
"SNP_FB_0410964" "chr15A" 82.353 34 6 0 7 40 8720793 8720760 0.31 35.6
"SNP_FB_0410964" "chr15A" 82.353 34 6 0 7 40 14677792 14677825 0.31 35.6
"SNP_FB_0410964" "chr15A" 82.353 34 6 0 7 40 14685106 14685139 0.31 35.6
"SNP_FB_0410964" "chr15A" 80.488 41 7 1 7 47 17450811 17450772 0.31 35.6
"SNP_FB_0410964" "chr15A" 79.487 39 8 0 9 47 23401962 23402000 0.31 35.6
"SNP_FB_0410964" "chr15A" 78 50 8 2 2 50 29313141 29313094 0.31 35.6
"SNP_FB_0410964" "chr15A" 82.353 34 6 0 7 40 30990381 30990348 0.31 35.6
"SNP_FB_0410964" "chr15A" 82.353 34 6 0 7 40 32856778 32856745 0.31 35.6
"SNP_FB_0410964" "chr15A" 80.488 41 7 1 9 49 37414219 37414258 0.31 35.6
"SNP_FB_0410964" "chr15A" 82.353 34 6 0 7 40 40631223 40631256 0.31 35.6
"SNP_FB_0410964" "chr15A" 82.353 34 6 0 7 40 44093759 44093726 0.31 35.6
"SNP_FB_0410964" "chr15A" 79.487 39 8 0 9 47 45435480 45435518 0.31 35.6
"SNP_FB_0410964" "chr15A" 91.667 24 2 0 6 29 47599868 47599845 0.31 35.6
"SNP_FB_0410964" "chr15A" 82.353 34 6 0 7 40 54465104 54465071 0.31 35.6
"SNP_FB_0410964" "chr15A" 82.353 34 6 0 7 40 55399732 55399699 0.31 35.6
"SNP_FB_0410964" "chr15A" 78.049 41 9 0 7 47 13230536 13230576 1.1 34.6
"SNP_FB_0410964" "chr15A" 78.049 41 9 0 7 47 13237793 13237833 1.1 34.6
"SNP_FB_0410964" "chr15A" 78.049 41 9 0 7 47 17816497 17816537 1.1 34.6
"SNP_FB_0410964" "chr15A" 83.871 31 5 0 11 41 20161483 20161513 1.1 34.6
"SNP_FB_0410964" "chr15A" 95.238 21 1 0 6 26 32816145 32816125 1.1 34.6
"SNP_FB_0410964" "chr15A" 95.238 21 1 0 6 26 32827699 32827679 1.1 34.6
"SNP_FB_0410964" "chr15A" 78.049 41 9 0 7 47 34427608 34427568 1.1 34.6
"SNP_FB_0410964" "chr15A" 83.871 31 5 0 10 40 38942360 38942330 1.1 34.6
"SNP_FB_0410964" "chr15A" 78.049 41 9 0 7 47 45107420 45107380 1.1 34.6
"SNP_FB_0410964" "chr15A" 78.049 41 9 0 7 47 50212967 50213007 1.1 34.6
"SNP_FB_0410964" "chr15A" 83.871 31 5 0 10 40 52411617 52411587 1.1 34.6
"SNP_FB_0410964" "chr15A" 85.714 28 4 0 2 29 20157172 20157145 1.1 33.7
"SNP_FB_0410964" "chr15A" 81.818 33 6 0 6 38 20276294 20276262 1.1 33.7
"SNP_FB_0410964" "chr15A" 82.857 35 5 1 7 41 22101507 22101474 1.1 33.7
"SNP_FB_0410964" "chr15A" 81.818 33 6 0 6 38 39380951 39380983 1.1 33.7
"SNP_FB_0410964" "chr15A" 75.556 45 11 0 2 46 15196714 15196758 3.8 32.8
"SNP_FB_0410964" "chr15A" 80 35 7 0 6 40 28224418 28224452 3.8 32.8
"SNP_FB_0410964" "chr15A" 80 35 7 0 6 40 48503132 48503098 3.8 32.8
"SNP_FB_0410964" "chr15A" 77.5 40 9 0 2 41 52805490 52805451 3.8 32.8
"SNP_FB_0410964" "chr15A" 78.378 37 8 0 7 43 14919865 14919901 3.8 31.9
"SNP_FB_0410964" "chr15A" 78.378 37 8 0 7 43 17923048 17923012 3.8 31.9
"SNP_FB_0410964" "chr15A" 85.185 27 4 0 3 29 17925684 17925658 3.8 31.9
"SNP_FB_0410964" "chr15A" 100 17 0 0 3 19 23914175 23914191 3.8 31.9
"SNP_FB_0410964" "chr15A" 78.378 37 8 0 7 43 30989926 30989890 3.8 31.9
"SNP_FB_0410964" "chr15A" 78.378 37 8 0 7 43 38078687 38078651 3.8 31.9
"SNP_FB_0410964" "chr15A" 81.25 32 6 0 10 41 47599711 47599680 3.8 31.9
"SNP_FB_0410964" "chr16A" 95.918 49 2 0 2 50 21682035 21682083 8.41e-15 80.6
"SNP_FB_0410964" "chr16A" 95.918 49 2 0 2 50 39727189 39727141 8.41e-15 80.6
"SNP_FB_0410964" "chr16A" 95.918 49 2 0 2 50 39730852 39730804 8.41e-15 80.6
"SNP_FB_0410964" "chr16A" 91.837 49 4 0 2 50 3558203 3558251 4.36e-12 71.6
"SNP_FB_0410964" "chr16A" 91.837 49 4 0 2 50 9393236 9393188 4.36e-12 71.6
"SNP_FB_0410964" "chr16A" 91.837 49 4 0 2 50 27030484 27030436 4.36e-12 71.6
"SNP_FB_0410964" "chr16A" 91.837 49 4 0 2 50 31942323 31942275 4.36e-12 71.6
"SNP_FB_0410964" "chr16A" 91.837 49 4 0 2 50 36905421 36905469 4.36e-12 71.6
"SNP_FB_0410964" "chr16A" 91.837 49 4 0 2 50 39746361 39746313 4.36e-12 71.6
"SNP_FB_0410964" "chr16A" 91.667 48 4 0 3 50 22605237 22605190 1.52e-11 69.8
"SNP_FB_0410964" "chr16A" 91.489 47 4 0 4 50 17345422 17345468 5.31e-11 68
"SNP_FB_0410964" "chr16A" 91.489 47 4 0 4 50 21345160 21345206 5.31e-11 68
"SNP_FB_0410964" "chr16A" 89.796 49 5 0 2 50 13258 13306 1.85e-10 67.1
"SNP_FB_0410964" "chr16A" 89.796 49 5 0 2 50 8996185 8996233 1.85e-10 67.1
"SNP_FB_0410964" "chr16A" 89.796 49 5 0 2 50 10661575 10661623 1.85e-10 67.1
"SNP_FB_0410964" "chr16A" 89.796 49 5 0 2 50 13217897 13217849 1.85e-10 67.1
"SNP_FB_0410964" "chr16A" 89.796 49 5 0 2 50 17349475 17349523 1.85e-10 67.1
"SNP_FB_0410964" "chr16A" 89.796 49 5 0 2 50 18773974 18773926 1.85e-10 67.1
"SNP_FB_0410964" "chr16A" 89.796 49 5 0 2 50 18784967 18784919 1.85e-10 67.1
"SNP_FB_0410964" "chr16A" 89.796 49 5 0 2 50 19644017 19644065 1.85e-10 67.1
"SNP_FB_0410964" "chr16A" 89.796 49 5 0 2 50 20379875 20379923 1.85e-10 67.1
"SNP_FB_0410964" "chr16A" 89.796 49 5 0 2 50 21391873 21391921 1.85e-10 67.1
"SNP_FB_0410964" "chr16A" 89.796 49 5 0 2 50 24595290 24595242 1.85e-10 67.1
"SNP_FB_0410964" "chr16A" 89.796 49 5 0 2 50 25516576 25516624 1.85e-10 67.1
"SNP_FB_0410964" "chr16A" 89.796 49 5 0 2 50 27109081 27109129 1.85e-10 67.1
"SNP_FB_0410964" "chr16A" 89.796 49 5 0 2 50 29258550 29258502 1.85e-10 67.1
"SNP_FB_0410964" "chr16A" 89.796 49 5 0 2 50 30756960 30757008 1.85e-10 67.1
"SNP_FB_0410964" "chr16A" 89.796 49 5 0 2 50 30768238 30768286 1.85e-10 67.1
"SNP_FB_0410964" "chr16A" 89.796 49 5 0 2 50 32172234 32172282 1.85e-10 67.1
"SNP_FB_0410964" "chr16A" 89.796 49 5 0 2 50 32433244 32433292 1.85e-10 67.1
"SNP_FB_0410964" "chr16A" 89.796 49 5 0 2 50 34323783 34323831 1.85e-10 67.1
"SNP_FB_0410964" "chr16A" 89.796 49 5 0 2 50 34336816 34336864 1.85e-10 67.1
"SNP_FB_0410964" "chr16A" 89.796 49 5 0 2 50 38621382 38621430 1.85e-10 67.1
"SNP_FB_0410964" "chr16A" 89.796 49 5 0 2 50 39719984 39719936 1.85e-10 67.1
"SNP_FB_0410964" "chr16A" 89.796 49 5 0 2 50 40471092 40471140 1.85e-10 67.1
"SNP_FB_0410964" "chr16A" 89.583 48 5 0 2 49 35943917 35943964 6.47e-10 65.3
"SNP_FB_0410964" "chr16A" 89.362 47 5 0 2 48 12044253 12044207 2.26e-09 63.5
"SNP_FB_0410964" "chr16A" 87.755 49 6 0 2 50 10954159 10954207 2.26e-09 62.6
"SNP_FB_0410964" "chr16A" 87.755 49 6 0 2 50 11351889 11351841 2.26e-09 62.6
"SNP_FB_0410964" "chr16A" 87.755 49 6 0 2 50 12891622 12891574 2.26e-09 62.6
"SNP_FB_0410964" "chr16A" 87.755 49 6 0 2 50 14661445 14661493 2.26e-09 62.6
"SNP_FB_0410964" "chr16A" 87.755 49 6 0 2 50 15833886 15833934 2.26e-09 62.6
"SNP_FB_0410964" "chr16A" 87.755 49 6 0 2 50 20860192 20860240 2.26e-09 62.6
"SNP_FB_0410964" "chr16A" 87.755 49 6 0 2 50 22642211 22642259 2.26e-09 62.6
"SNP_FB_0410964" "chr16A" 87.755 49 6 0 2 50 22650333 22650285 2.26e-09 62.6
"SNP_FB_0410964" "chr16A" 87.755 49 6 0 2 50 28577930 28577882 2.26e-09 62.6
"SNP_FB_0410964" "chr16A" 87.755 49 6 0 2 50 30006540 30006492 2.26e-09 62.6
"SNP_FB_0410964" "chr16A" 87.755 49 6 0 2 50 30734024 30733976 2.26e-09 62.6
"SNP_FB_0410964" "chr16A" 87.755 49 6 0 2 50 30753285 30753237 2.26e-09 62.6
"SNP_FB_0410964" "chr16A" 87.755 49 6 0 2 50 30774354 30774402 2.26e-09 62.6
"SNP_FB_0410964" "chr16A" 87.755 49 6 0 2 50 30868053 30868005 2.26e-09 62.6
"SNP_FB_0410964" "chr16A" 87.755 49 6 0 2 50 32681665 32681713 2.26e-09 62.6
"SNP_FB_0410964" "chr16A" 87.755 49 6 0 2 50 32775563 32775611 2.26e-09 62.6
"SNP_FB_0410964" "chr16A" 87.755 49 6 0 2 50 38209583 38209535 2.26e-09 62.6
"SNP_FB_0410964" "chr16A" 87.755 49 6 0 2 50 40384223 40384175 2.26e-09 62.6
"SNP_FB_0410964" "chr16A" 87.755 49 6 0 2 50 40806150 40806198 2.26e-09 62.6
"SNP_FB_0410964" "chr16A" 90 50 3 2 2 50 30777759 30777807 7.88e-09 61.7
"SNP_FB_0410964" "chr16A" 92.5 40 3 0 7 46 13981988 13981949 2.75e-08 59.9
"SNP_FB_0410964" "chr16A" 88.889 45 5 0 6 50 39999268 39999224 2.75e-08 59.9
"SNP_FB_0410964" "chr16A" 85.714 49 7 0 2 50 9258990 9259038 9.6e-08 58.1
"SNP_FB_0410964" "chr16A" 92.308 39 3 0 9 47 12693197 12693235 9.6e-08 58.1
"SNP_FB_0410964" "chr16A" 92.308 39 3 0 9 47 17345320 17345358 9.6e-08 58.1
"SNP_FB_0410964" "chr16A" 85.714 49 7 0 2 50 20372752 20372800 9.6e-08 58.1
"SNP_FB_0410964" "chr16A" 85.714 49 7 0 2 50 21722420 21722372 9.6e-08 58.1
"SNP_FB_0410964" "chr16A" 85.714 49 7 0 2 50 23015350 23015398 9.6e-08 58.1
"SNP_FB_0410964" "chr16A" 85.714 49 7 0 2 50 23030545 23030593 9.6e-08 58.1
"SNP_FB_0410964" "chr16A" 85.714 49 7 0 2 50 23215555 23215603 9.6e-08 58.1
"SNP_FB_0410964" "chr16A" 85.714 49 7 0 2 50 24396475 24396427 9.6e-08 58.1
"SNP_FB_0410964" "chr16A" 85.714 49 7 0 2 50 24587994 24587946 9.6e-08 58.1
"SNP_FB_0410964" "chr16A" 85.714 49 7 0 2 50 25153118 25153166 9.6e-08 58.1
"SNP_FB_0410964" "chr16A" 85.714 49 7 0 2 50 26543176 26543224 9.6e-08 58.1
"SNP_FB_0410964" "chr16A" 85.714 49 7 0 2 50 26548749 26548797 9.6e-08 58.1
"SNP_FB_0410964" "chr16A" 85.714 49 7 0 2 50 30429125 30429173 9.6e-08 58.1
"SNP_FB_0410964" "chr16A" 85.714 49 7 0 2 50 31779298 31779250 9.6e-08 58.1
"SNP_FB_0410964" "chr16A" 85.714 49 7 0 2 50 33187244 33187292 9.6e-08 58.1
"SNP_FB_0410964" "chr16A" 85.714 49 7 0 2 50 33517352 33517304 9.6e-08 58.1
"SNP_FB_0410964" "chr16A" 85.714 49 7 0 2 50 33683656 33683704 9.6e-08 58.1
"SNP_FB_0410964" "chr16A" 85.714 49 7 0 2 50 35246664 35246712 9.6e-08 58.1
"SNP_FB_0410964" "chr16A" 85.714 49 7 0 2 50 35257789 35257837 9.6e-08 58.1
"SNP_FB_0410964" "chr16A" 85.714 49 7 0 2 50 36692723 36692771 9.6e-08 58.1
"SNP_FB_0410964" "chr16A" 85.714 49 7 0 2 50 36902650 36902602 9.6e-08 58.1
"SNP_FB_0410964" "chr16A" 85.714 49 7 0 2 50 39665784 39665832 9.6e-08 58.1
"SNP_FB_0410964" "chr16A" 85.714 49 7 0 2 50 40802465 40802513 9.6e-08 58.1
"SNP_FB_0410964" "chr16A" 85.714 49 7 0 2 50 42360935 42360887 9.6e-08 58.1
"SNP_FB_0410964" "chr16A" 90.244 41 4 0 7 47 13217999 13217959 9.6e-08 57.2
"SNP_FB_0410964" "chr16A" 86.957 46 6 0 5 50 17080293 17080248 9.6e-08 57.2
"SNP_FB_0410964" "chr16A" 90.244 41 4 0 6 46 41285873 41285913 9.6e-08 57.2
"SNP_FB_0410964" "chr16A" 92.105 38 3 0 9 46 17080397 17080360 3.35e-07 56.3
"SNP_FB_0410964" "chr16A" 92.105 38 3 0 10 47 20777665 20777628 3.35e-07 56.3
"SNP_FB_0410964" "chr16A" 92.105 38 3 0 10 47 23215452 23215489 3.35e-07 56.3
"SNP_FB_0410964" "chr16A" 88.372 43 5 0 2 44 39210188 39210230 3.35e-07 56.3
"SNP_FB_0410964" "chr16A" 90 40 4 0 7 46 19828966 19828927 3.35e-07 55.4
"SNP_FB_0410964" "chr16A" 90 40 4 0 7 46 24570243 24570282 3.35e-07 55.4
"SNP_FB_0410964" "chr16A" 90 40 4 0 7 46 26782392 26782431 3.35e-07 55.4
"SNP_FB_0410964" "chr16A" 90 40 4 0 7 46 36692620 36692659 3.35e-07 55.4
"SNP_FB_0410964" "chr16A" 85.714 49 6 1 2 50 8721907 8721860 1.17e-06 54.5
"SNP_FB_0410964" "chr16A" 85.714 49 6 1 2 50 8734028 8733981 1.17e-06 54.5
"SNP_FB_0410964" "chr16A" 85.714 49 6 1 2 50 15859175 15859222 1.17e-06 54.5
"SNP_FB_0410964" "chr16A" 85.106 47 7 0 4 50 30622368 30622414 1.17e-06 54.5
"SNP_FB_0410964" "chr16A" 88.095 42 5 0 2 43 32671856 32671897 1.17e-06 54.5
"SNP_FB_0410964" "chr16A" 88.095 42 5 0 2 43 32679060 32679101 1.17e-06 54.5
"SNP_FB_0410964" "chr16A" 85.714 49 6 1 2 50 37985272 37985225 1.17e-06 54.5
"SNP_FB_0410964" "chr16A" 85.714 49 6 1 2 50 41805070 41805117 1.17e-06 54.5
"SNP_FB_0410964" "chr16A" 83.673 49 8 0 2 50 9260600 9260648 1.17e-06 53.6
"SNP_FB_0410964" "chr16A" 83.673 49 8 0 2 50 13981885 13981837 1.17e-06 53.6
"SNP_FB_0410964" "chr16A" 83.673 49 8 0 2 50 14620634 14620586 1.17e-06 53.6
"SNP_FB_0410964" "chr16A" 83.673 49 8 0 2 50 15043046 15042998 1.17e-06 53.6
"SNP_FB_0410964" "chr16A" 83.673 49 8 0 2 50 16702914 16702866 1.17e-06 53.6
"SNP_FB_0410964" "chr16A" 83.673 49 8 0 2 50 17621592 17621544 1.17e-06 53.6
"SNP_FB_0410964" "chr16A" 90.244 41 3 1 9 49 18993050 18993089 1.17e-06 53.6
"SNP_FB_0410964" "chr16A" 89.744 39 4 0 9 47 21681935 21681973 1.17e-06 53.6
"SNP_FB_0410964" "chr16A" 86 50 4 2 2 50 21813457 21813504 1.17e-06 53.6
"SNP_FB_0410964" "chr16A" 83.673 49 8 0 2 50 26103922 26103970 1.17e-06 53.6
"SNP_FB_0410964" "chr16A" 83.673 49 8 0 2 50 26782494 26782542 1.17e-06 53.6
"SNP_FB_0410964" "chr16A" 89.744 39 4 0 10 48 27069878 27069916 1.17e-06 53.6
"SNP_FB_0410964" "chr16A" 89.744 39 4 0 9 47 30756860 30756898 1.17e-06 53.6
"SNP_FB_0410964" "chr16A" 83.673 49 8 0 2 50 31905054 31905006 1.17e-06 53.6
"SNP_FB_0410964" "chr16A" 83.673 49 8 0 2 50 33690138 33690186 1.17e-06 53.6
"SNP_FB_0410964" "chr16A" 83.673 49 8 0 2 50 34286896 34286944 1.17e-06 53.6
"SNP_FB_0410964" "chr16A" 83.673 49 8 0 2 50 35213294 35213342 1.17e-06 53.6
"SNP_FB_0410964" "chr16A" 83.673 49 8 0 2 50 35219529 35219577 1.17e-06 53.6
"SNP_FB_0410964" "chr16A" 83.673 49 8 0 2 50 35655586 35655538 1.17e-06 53.6
"SNP_FB_0410964" "chr16A" 83.673 49 8 0 2 50 35668143 35668095 1.17e-06 53.6
"SNP_FB_0410964" "chr16A" 83.673 49 8 0 2 50 41048338 41048290 1.17e-06 53.6
"SNP_FB_0410964" "chr16A" 83.673 49 8 0 2 50 41055065 41055113 1.17e-06 53.6
"SNP_FB_0410964" "chr16A" 83.673 49 8 0 2 50 41064377 41064425 1.17e-06 53.6
"SNP_FB_0410964" "chr16A" 83.673 49 8 0 2 50 41285976 41286024 1.17e-06 53.6
"SNP_FB_0410964" "chr16A" 87.805 41 5 0 2 42 11934104 11934144 4.08e-06 52.7
"SNP_FB_0410964" "chr16A" 87.805 41 5 0 6 46 40547803 40547843 4.08e-06 52.7
"SNP_FB_0410964" "chr16A" 89.474 38 4 0 9 46 19808055 19808018 4.08e-06 51.8
"SNP_FB_0410964" "chr16A" 89.474 38 4 0 2 39 25231853 25231890 4.08e-06 51.8
"SNP_FB_0410964" "chr16A" 89.474 38 4 0 9 46 30006641 30006604 4.08e-06 51.8
"SNP_FB_0410964" "chr16A" 89.474 38 4 0 9 46 32509434 32509397 4.08e-06 51.8
"SNP_FB_0410964" "chr16A" 89.474 38 4 0 9 46 36905321 36905358 4.08e-06 51.8
"SNP_FB_0410964" "chr16A" 89.474 38 4 0 9 46 39999373 39999336 4.08e-06 51.8
"SNP_FB_0410964" "chr16A" 89.474 38 4 0 9 46 40657899 40657862 4.08e-06 51.8
"SNP_FB_0410964" "chr16A" 87.5 40 5 0 2 41 7527367 7527406 1.42e-05 50.9
"SNP_FB_0410964" "chr16A" 87.5 40 5 0 2 41 7535542 7535581 1.42e-05 50.9
"SNP_FB_0410964" "chr16A" 87.5 40 5 0 2 41 13942528 13942567 1.42e-05 50.9
"SNP_FB_0410964" "chr16A" 87.5 40 5 0 2 41 22242445 22242484 1.42e-05 50.9
"SNP_FB_0410964" "chr16A" 87.5 40 5 0 2 41 22445885 22445924 1.42e-05 50.9
"SNP_FB_0410964" "chr16A" 87.5 40 5 0 2 41 23654997 23654958 1.42e-05 50.9
"SNP_FB_0410964" "chr16A" 87.5 40 5 0 2 41 25477398 25477359 1.42e-05 50.9
"SNP_FB_0410964" "chr16A" 87.5 40 5 0 2 41 25499361 25499322 1.42e-05 50.9
"SNP_FB_0410964" "chr16A" 87.5 40 5 0 2 41 26540318 26540357 1.42e-05 50.9
"SNP_FB_0410964" "chr16A" 87.5 40 5 0 2 41 33306608 33306569 1.42e-05 50.9
"SNP_FB_0410964" "chr16A" 91.429 35 3 0 7 41 33306703 33306669 1.42e-05 50.9
"SNP_FB_0410964" "chr16A" 83.673 49 7 1 2 50 5597730 5597683 1.42e-05 50
"SNP_FB_0410964" "chr16A" 85.714 42 6 0 2 43 6772881 6772840 1.42e-05 50
"SNP_FB_0410964" "chr16A" 85.714 42 6 0 2 43 8116951 8116992 1.42e-05 50
"SNP_FB_0410964" "chr16A" 85.714 42 6 0 9 50 12693310 12693351 1.42e-05 50
"SNP_FB_0410964" "chr16A" 85.714 42 6 0 2 43 27103271 27103312 1.42e-05 50
"SNP_FB_0410964" "chr16A" 83.673 49 7 1 2 50 31461384 31461337 1.42e-05 50
"SNP_FB_0410964" "chr16A" 85.714 42 6 0 2 43 32685842 32685883 1.42e-05 50
"SNP_FB_0410964" "chr16A" 85.714 42 6 0 9 50 34874698 34874657 1.42e-05 50
"SNP_FB_0410964" "chr16A" 87.179 39 5 0 9 47 15443509 15443547 4.97e-05 49.1
"SNP_FB_0410964" "chr16A" 87.179 39 5 0 9 47 21722520 21722482 4.97e-05 49.1
"SNP_FB_0410964" "chr16A" 84 50 5 2 2 50 25172700 25172747 4.97e-05 49.1
"SNP_FB_0410964" "chr16A" 84.783 46 6 1 2 47 26978040 26978084 4.97e-05 49.1
"SNP_FB_0410964" "chr16A" 87.179 39 5 0 9 47 28578030 28577992 4.97e-05 49.1
"SNP_FB_0410964" "chr16A" 87.179 39 5 0 3 41 29555734 29555696 4.97e-05 49.1
"SNP_FB_0410964" "chr16A" 81.633 49 9 0 2 50 30761733 30761685 4.97e-05 49.1
"SNP_FB_0410964" "chr16A" 87.179 39 5 0 9 47 30868153 30868115 4.97e-05 49.1
"SNP_FB_0410964" "chr16A" 87.179 39 5 0 9 47 31713825 31713863 4.97e-05 49.1
"SNP_FB_0410964" "chr16A" 81.633 49 9 0 2 50 32977506 32977554 4.97e-05 49.1
"SNP_FB_0410964" "chr16A" 81.633 49 9 0 2 50 32988508 32988556 4.97e-05 49.1
"SNP_FB_0410964" "chr16A" 81.633 49 9 0 2 50 37794421 37794469 4.97e-05 49.1
"SNP_FB_0410964" "chr16A" 81.633 49 9 0 2 50 38223208 38223160 4.97e-05 49.1
"SNP_FB_0410964" "chr16A" 87.179 39 5 0 9 47 39720088 39720050 4.97e-05 49.1
"SNP_FB_0410964" "chr16A" 87.179 39 5 0 9 47 39727293 39727255 4.97e-05 49.1
"SNP_FB_0410964" "chr16A" 87.179 39 5 0 9 47 39730956 39730918 4.97e-05 49.1
"SNP_FB_0410964" "chr16A" 81.633 49 9 0 2 50 40030396 40030444 4.97e-05 49.1
"SNP_FB_0410964" "chr16A" 85.366 41 6 0 7 47 14661343 14661383 4.97e-05 48.2
"SNP_FB_0410964" "chr16A" 93.548 31 2 0 9 39 19894331 19894301 4.97e-05 48.2
"SNP_FB_0410964" "chr16A" 89.474 38 3 1 10 47 26540220 26540256 4.97e-05 48.2
"SNP_FB_0410964" "chr16A" 83.333 48 7 1 2 49 34114669 34114715 4.97e-05 48.2
"SNP_FB_0410964" "chr16A" 83.333 48 7 1 2 49 34238591 34238637 4.97e-05 48.2
"SNP_FB_0410964" "chr16A" 83.333 48 7 1 2 49 34248006 34248052 4.97e-05 48.2
"SNP_FB_0410964" "chr16A" 86.842 38 5 0 9 46 9526201 9526164 0.000174 47.3
"SNP_FB_0410964" "chr16A" 90.909 33 3 0 9 41 14986842 14986810 0.000174 47.3
"SNP_FB_0410964" "chr16A" 86.842 38 5 0 2 39 22440840 22440877 0.000174 47.3
"SNP_FB_0410964" "chr16A" 86.842 38 5 0 9 46 34874806 34874769 0.000174 47.3
"SNP_FB_0410964" "chr16A" 86.842 38 5 0 2 39 42034547 42034510 0.000174 47.3
"SNP_FB_0410964" "chr16A" 85 40 6 0 2 41 3845119 3845158 0.000174 46.4
"SNP_FB_0410964" "chr16A" 85.714 42 5 1 6 47 12044355 12044315 0.000174 46.4
"SNP_FB_0410964" "chr16A" 85 40 6 0 2 41 15134286 15134325 0.000174 46.4
"SNP_FB_0410964" "chr16A" 85 40 6 0 2 41 18733889 18733928 0.000174 46.4
"SNP_FB_0410964" "chr16A" 85 40 6 0 2 41 19018389 19018428 0.000174 46.4
"SNP_FB_0410964" "chr16A" 85 40 6 0 2 41 21804699 21804660 0.000174 46.4
"SNP_FB_0410964" "chr16A" 88.571 35 4 0 7 41 25582861 25582895 0.000174 46.4
"SNP_FB_0410964" "chr16A" 85 40 6 0 7 46 26548647 26548686 0.000174 46.4
"SNP_FB_0410964" "chr16A" 85 40 6 0 7 46 32556164 32556203 0.000174 46.4
"SNP_FB_0410964" "chr16A" 85 40 6 0 2 41 38471340 38471301 0.000174 46.4
"SNP_FB_0410964" "chr16A" 83.333 42 7 0 2 43 6429537 6429578 0.000606 45.5
"SNP_FB_0410964" "chr16A" 81.633 49 8 1 2 50 8714971 8714924 0.000606 45.5
"SNP_FB_0410964" "chr16A" 81.633 49 8 1 2 50 8966799 8966752 0.000606 45.5
"SNP_FB_0410964" "chr16A" 81.633 49 8 1 2 50 10704183 10704136 0.000606 45.5
"SNP_FB_0410964" "chr16A" 81.633 49 8 1 2 50 10928133 10928086 0.000606 45.5
"SNP_FB_0410964" "chr16A" 81.633 49 8 1 2 50 10957547 10957594 0.000606 45.5
"SNP_FB_0410964" "chr16A" 81.633 49 8 1 2 50 16841660 16841613 0.000606 45.5
"SNP_FB_0410964" "chr16A" 83.333 42 7 0 2 43 18497448 18497489 0.000606 45.5
"SNP_FB_0410964" "chr16A" 87.179 39 4 1 9 47 21345076 21345113 0.000606 45.5
"SNP_FB_0410964" "chr16A" 81.633 49 8 1 2 50 21888851 21888804 0.000606 45.5
"SNP_FB_0410964" "chr16A" 86.486 37 5 0 10 46 27145987 27146023 0.000606 45.5
"SNP_FB_0410964" "chr16A" 81.633 49 8 1 2 50 28454868 28454915 0.000606 45.5
"SNP_FB_0410964" "chr16A" 81.633 49 8 1 2 50 29081866 29081819 0.000606 45.5
"SNP_FB_0410964" "chr16A" 81.633 49 8 1 2 50 29094493 29094446 0.000606 45.5
"SNP_FB_0410964" "chr16A" 87.179 39 4 1 9 47 34323684 34323721 0.000606 45.5
"SNP_FB_0410964" "chr16A" 87.179 39 4 1 9 47 34336717 34336754 0.000606 45.5
"SNP_FB_0410964" "chr16A" 81.633 49 8 1 2 50 34564283 34564330 0.000606 45.5
"SNP_FB_0410964" "chr16A" 81.633 49 8 1 2 50 34574394 34574441 0.000606 45.5
"SNP_FB_0410964" "chr16A" 81.633 49 8 1 2 50 37976355 37976308 0.000606 45.5
"SNP_FB_0410964" "chr16A" 83.333 42 7 0 2 43 38512411 38512370 0.000606 45.5
"SNP_FB_0410964" "chr16A" 86.486 37 5 0 7 43 39210087 39210123 0.000606 45.5
"SNP_FB_0410964" "chr16A" 84.615 39 6 0 9 47 7473623 7473585 0.000606 44.6
"SNP_FB_0410964" "chr16A" 82.609 46 7 1 2 47 19093218 19093174 0.000606 44.6
"SNP_FB_0410964" "chr16A" 82.609 46 7 1 2 47 19103611 19103567 0.000606 44.6
"SNP_FB_0410964" "chr16A" 85.366 41 5 1 7 47 20860092 20860131 0.000606 44.6
"SNP_FB_0410964" "chr16A" 82 50 6 2 2 50 30838355 30838308 0.000606 44.6
"SNP_FB_0410964" "chr16A" 79.592 49 10 0 2 50 32970578 32970626 0.000606 44.6
"SNP_FB_0410964" "chr16A" 84.615 39 6 0 9 47 36530981 36531019 0.000606 44.6
"SNP_FB_0410964" "chr16A" 79.592 49 10 0 2 50 40013445 40013493 0.000606 44.6
"SNP_FB_0410964" "chr16A" 90.323 31 3 0 11 41 8756437 8756467 0.002 43.7
"SNP_FB_0410964" "chr16A" 90.323 31 3 0 11 41 12272337 12272367 0.002 43.7
"SNP_FB_0410964" "chr16A" 90.323 31 3 0 11 41 17335807 17335777 0.002 43.7
"SNP_FB_0410964" "chr16A" 82.353 51 4 3 2 50 17474295 17474342 0.002 43.7
"SNP_FB_0410964" "chr16A" 86.842 38 4 1 9 46 19643917 19643953 0.002 43.7
"SNP_FB_0410964" "chr16A" 81.25 48 8 1 2 49 26738658 26738612 0.002 43.7
"SNP_FB_0410964" "chr16A" 81.25 48 8 1 2 49 29065425 29065379 0.002 43.7
"SNP_FB_0410964" "chr16A" 90.323 31 3 0 11 41 30933185 30933155 0.002 43.7
"SNP_FB_0410964" "chr16A" 90.323 31 3 0 11 41 36850833 36850803 0.002 43.7
"SNP_FB_0410964" "chr16A" 90.323 31 3 0 11 41 38618096 38618126 0.002 43.7
"SNP_FB_0410964" "chr16A" 81.25 48 8 1 2 49 42192610 42192656 0.002 43.7
"SNP_FB_0410964" "chr16A" 87.879 33 4 0 11 43 8007993 8007961 0.002 42.8
"SNP_FB_0410964" "chr16A" 87.879 33 4 0 9 41 15134187 15134219 0.002 42.8
"SNP_FB_0410964" "chr16A" 80 50 9 1 1 50 16185219 16185171 0.002 42.8
"SNP_FB_0410964" "chr16A" 84.211 38 6 0 9 46 22605337 22605300 0.002 42.8
"SNP_FB_0410964" "chr16A" 87.879 33 4 0 9 41 23038192 23038224 0.002 42.8
"SNP_FB_0410964" "chr16A" 87.879 33 4 0 9 41 23046939 23046971 0.002 42.8
"SNP_FB_0410964" "chr16A" 87.879 33 4 0 9 41 23058314 23058346 0.002 42.8
"SNP_FB_0410964" "chr16A" 87.879 33 4 0 11 43 28548723 28548691 0.002 42.8
"SNP_FB_0410964" "chr16A" 82.222 45 7 1 2 46 28946895 28946938 0.002 42.8
"SNP_FB_0410964" "chr16A" 82.222 45 7 1 2 46 28959390 28959433 0.002 42.8
"SNP_FB_0410964" "chr16A" 87.879 33 4 0 11 43 39285975 39286007 0.002 42.8
"SNP_FB_0410964" "chr16A" 83.333 42 6 1 6 47 3622135 3622175 0.007 41.9
"SNP_FB_0410964" "chr16A" 82.5 40 7 0 2 41 9247219 9247180 0.007 41.9
"SNP_FB_0410964" "chr16A" 90 30 3 0 12 41 12266215 12266244 0.007 41.9
"SNP_FB_0410964" "chr16A" 82.5 40 7 0 2 41 14509162 14509123 0.007 41.9
"SNP_FB_0410964" "chr16A" 90 30 3 0 2 31 24651807 24651836 0.007 41.9
"SNP_FB_0410964" "chr16A" 85.714 35 5 0 9 43 24660053 24660087 0.007 41.9
"SNP_FB_0410964" "chr16A" 82.5 40 7 0 2 41 24660152 24660191 0.007 41.9
"SNP_FB_0410964" "chr16A" 82.5 40 7 0 2 41 25821573 25821612 0.007 41.9
"SNP_FB_0410964" "chr16A" 82.5 40 7 0 2 41 25831294 25831333 0.007 41.9
"SNP_FB_0410964" "chr16A" 82.5 40 7 0 10 49 27069771 27069810 0.007 41.9
"SNP_FB_0410964" "chr16A" 82.5 40 7 0 2 41 39695421 39695460 0.007 41.9
"SNP_FB_0410964" "chr16A" 82.5 40 7 0 2 41 42662479 42662440 0.007 41.9
"SNP_FB_0410964" "chr16A" 79.592 49 9 1 2 50 185504 185551 0.007 41
"SNP_FB_0410964" "chr16A" 79.592 49 9 1 2 50 8519229 8519276 0.007 41
"SNP_FB_0410964" "chr16A" 79.592 49 9 1 2 50 8977070 8977023 0.007 41
"SNP_FB_0410964" "chr16A" 79.592 49 9 1 2 50 9120518 9120471 0.007 41
"SNP_FB_0410964" "chr16A" 79.592 49 9 1 2 50 9130198 9130151 0.007 41
"SNP_FB_0410964" "chr16A" 80.952 42 8 0 2 43 10241499 10241540 0.007 41
"SNP_FB_0410964" "chr16A" 80.952 42 8 0 2 43 14243780 14243821 0.007 41
"SNP_FB_0410964" "chr16A" 80.952 42 8 0 2 43 14965245 14965286 0.007 41
"SNP_FB_0410964" "chr16A" 79.592 49 9 1 2 50 15834884 15834931 0.007 41
"SNP_FB_0410964" "chr16A" 79.592 49 9 1 2 50 17480527 17480480 0.007 41
"SNP_FB_0410964" "chr16A" 80.952 42 8 0 2 43 20465859 20465900 0.007 41
"SNP_FB_0410964" "chr16A" 84.615 39 5 1 9 47 20866108 20866145 0.007 41
"SNP_FB_0410964" "chr16A" 79.592 49 9 1 2 50 21896111 21896064 0.007 41
"SNP_FB_0410964" "chr16A" 79.592 49 9 1 2 50 23661454 23661407 0.007 41
"SNP_FB_0410964" "chr16A" 87.5 32 4 0 14 45 27108986 27109017 0.007 41
"SNP_FB_0410964" "chr16A" 79.592 49 9 1 2 50 31162465 31162512 0.007 41
"SNP_FB_0410964" "chr16A" 79.592 49 9 1 2 50 36267221 36267268 0.007 41
"SNP_FB_0410964" "chr16A" 79.592 49 9 1 2 50 36278413 36278460 0.007 41
"SNP_FB_0410964" "chr16A" 83.784 37 6 0 9 45 36560738 36560774 0.007 41
"SNP_FB_0410964" "chr16A" 83.784 37 6 0 9 45 36570428 36570464 0.007 41
"SNP_FB_0410964" "chr16A" 80.952 42 8 0 2 43 37636893 37636934 0.007 41
"SNP_FB_0410964" "chr16A" 80.952 42 8 0 2 43 37990203 37990162 0.007 41
"SNP_FB_0410964" "chr16A" 84.615 39 5 1 9 47 38621283 38621320 0.007 41
"SNP_FB_0410964" "chr16A" 85.294 34 5 0 7 40 7454177 7454144 0.026 40.1
"SNP_FB_0410964" "chr16A" 85.294 34 5 0 7 40 7464727 7464694 0.026 40.1
"SNP_FB_0410964" "chr16A" 82.051 39 7 0 9 47 17621692 17621654 0.026 40.1
"SNP_FB_0410964" "chr16A" 82.051 39 7 0 9 47 18733789 18733827 0.026 40.1
"SNP_FB_0410964" "chr16A" 82.051 39 7 0 3 41 30416887 30416925 0.026 40.1
"SNP_FB_0410964" "chr16A" 82.051 39 7 0 9 47 30777569 30777607 0.026 40.1
"SNP_FB_0410964" "chr16A" 85.294 34 5 0 7 40 31314348 31314381 0.026 40.1
"SNP_FB_0410964" "chr16A" 82.927 41 6 1 7 47 37794320 37794359 0.026 40.1
"SNP_FB_0410964" "chr16A" 79.167 48 9 1 3 50 11931082 11931128 0.026 39.2
"SNP_FB_0410964" "chr16A" 80.488 41 8 0 7 47 15049596 15049556 0.026 39.2
"SNP_FB_0410964" "chr16A" 80.488 41 8 0 7 47 17480629 17480589 0.026 39.2
"SNP_FB_0410964" "chr16A" 87.097 31 4 0 11 41 26977943 26977973 0.026 39.2
"SNP_FB_0410964" "chr16A" 87.097 31 4 0 11 41 30475518 30475488 0.026 39.2
"SNP_FB_0410964" "chr16A" 84.211 38 5 1 9 46 40384322 40384286 0.026 39.2
"SNP_FB_0410964" "chr16A" 84.848 33 5 0 9 41 3658711 3658679 0.09 38.3
"SNP_FB_0410964" "chr16A" 84.848 33 5 0 2 34 8788584 8788616 0.09 38.3
"SNP_FB_0410964" "chr16A" 84.848 33 5 0 9 41 8996085 8996117 0.09 38.3
"SNP_FB_0410964" "chr16A" 89.286 28 3 0 2 29 12993020 12992993 0.09 38.3
"SNP_FB_0410964" "chr16A" 84.848 33 5 0 2 34 14986753 14986721 0.09 38.3
"SNP_FB_0410964" "chr16A" 80.488 41 4 1 7 47 15833788 15833824 0.09 38.3
"SNP_FB_0410964" "chr16A" 84.848 33 5 0 9 41 23015251 23015283 0.09 38.3
"SNP_FB_0410964" "chr16A" 84.848 33 5 0 9 41 23030446 23030478 0.09 38.3
"SNP_FB_0410964" "chr16A" 81.579 38 7 0 4 41 25421426 25421389 0.09 38.3
"SNP_FB_0410964" "chr16A" 95.652 23 1 0 2 24 26915691 26915713 0.09 38.3
"SNP_FB_0410964" "chr16A" 81.579 38 7 0 9 46 26966841 26966878 0.09 38.3
"SNP_FB_0410964" "chr16A" 76.923 52 5 2 2 50 38871058 38871105 0.09 38.3
"SNP_FB_0410964" "chr16A" 86.667 30 4 0 10 39 14509260 14509231 0.09 37.4
"SNP_FB_0410964" "chr16A" 78.723 47 9 1 2 48 15049494 15049449 0.09 37.4
"SNP_FB_0410964" "chr16A" 80 40 8 0 2 41 18769317 18769356 0.09 37.4
"SNP_FB_0410964" "chr16A" 80 40 8 0 2 41 18780299 18780338 0.09 37.4
"SNP_FB_0410964" "chr16A" 82.857 35 6 0 6 40 30777376 30777410 0.09 37.4
"SNP_FB_0410964" "chr16A" 82.857 35 6 0 6 40 30777453 30777487 0.09 37.4
"SNP_FB_0410964" "chr16A" 82.051 39 6 1 9 47 22650432 22650395 0.31 36.5
"SNP_FB_0410964" "chr16A" 78.571 42 9 0 6 47 31162362 31162403 0.31 36.5
"SNP_FB_0410964" "chr16A" 77.551 49 10 1 2 50 38074094 38074141 0.31 36.5
"SNP_FB_0410964" "chr16A" 79.487 39 8 0 2 40 6998951 6998989 0.31 35.6
"SNP_FB_0410964" "chr16A" 82.353 34 6 0 7 40 7938217 7938184 0.31 35.6
"SNP_FB_0410964" "chr16A" 82.353 34 6 0 7 40 7945531 7945498 0.31 35.6
"SNP_FB_0410964" "chr16A" 84.211 38 4 2 10 47 9258893 9258928 0.31 35.6
"SNP_FB_0410964" "chr16A" 84.211 38 4 2 10 47 9260503 9260538 0.31 35.6
"SNP_FB_0410964" "chr16A" 82.353 34 6 0 7 40 12338390 12338357 0.31 35.6
"SNP_FB_0410964" "chr16A" 82.353 34 6 0 7 40 12345709 12345676 0.31 35.6
"SNP_FB_0410964" "chr16A" 78 50 8 2 2 50 17292226 17292179 0.31 35.6
"SNP_FB_0410964" "chr16A" 86.207 29 4 0 13 41 18769360 18769388 0.31 35.6
"SNP_FB_0410964" "chr16A" 86.207 29 4 0 13 41 18780342 18780370 0.31 35.6
"SNP_FB_0410964" "chr16A" 82.353 34 6 0 7 40 19720791 19720758 0.31 35.6
"SNP_FB_0410964" "chr16A" 79.487 39 8 0 9 47 26543076 26543114 0.31 35.6
"SNP_FB_0410964" "chr16A" 82.353 34 6 0 7 40 26548454 26548487 0.31 35.6
"SNP_FB_0410964" "chr16A" 75.51 49 12 0 2 50 31713926 31713974 0.31 35.6
"SNP_FB_0410964" "chr16A" 82.353 34 6 0 7 40 41709064 41709031 0.31 35.6
"SNP_FB_0410964" "chr16A" 82.353 34 6 0 7 40 41716368 41716335 0.31 35.6
"SNP_FB_0410964" "chr16A" 88.462 26 3 0 9 34 18662104 18662129 1.1 34.6
"SNP_FB_0410964" "chr16A" 83.871 31 5 0 11 41 19018430 19018460 1.1 34.6
"SNP_FB_0410964" "chr16A" 83.871 31 5 0 11 41 20439965 20439935 1.1 34.6
"SNP_FB_0410964" "chr16A" 78.049 41 9 0 7 47 21896213 21896173 1.1 34.6
"SNP_FB_0410964" "chr16A" 88.462 26 3 0 9 34 23639761 23639736 1.1 34.6
"SNP_FB_0410964" "chr16A" 78.049 41 9 0 7 47 30734127 30734087 1.1 34.6
"SNP_FB_0410964" "chr16A" 80.556 36 7 0 7 42 31461486 31461451 1.1 34.6
"SNP_FB_0410964" "chr16A" 78.049 41 9 0 7 47 41804968 41805008 1.1 34.6
"SNP_FB_0410964" "chr16A" 80.952 42 6 2 7 47 8983484 8983444 1.1 33.7
"SNP_FB_0410964" "chr16A" 80.952 42 6 2 7 47 15859074 15859114 1.1 33.7
"SNP_FB_0410964" "chr16A" 81.818 33 6 0 9 41 21804798 21804766 1.1 33.7
"SNP_FB_0410964" "chr16A" 81.818 33 6 0 11 43 39267723 39267755 1.1 33.7
"SNP_FB_0410964" "chr16A" 78.571 42 8 1 7 47 14620737 14620696 3.8 32.8
"SNP_FB_0410964" "chr16A" 83.333 30 5 0 12 41 23038301 23038330 3.8 32.8
"SNP_FB_0410964" "chr16A" 83.333 30 5 0 12 41 23047048 23047077 3.8 32.8
"SNP_FB_0410964" "chr16A" 83.333 30 5 0 12 41 23058423 23058452 3.8 32.8
"SNP_FB_0410964" "chr16A" 80 35 7 0 10 44 28454769 28454803 3.8 32.8
"SNP_FB_0410964" "chr16A" 95 20 1 0 16 35 30777645 30777664 3.8 32.8
"SNP_FB_0410964" "chr16A" 80 35 7 0 6 40 39903672 39903706 3.8 32.8
"SNP_FB_0410964" "chr16A" 81.25 32 6 0 9 40 8116852 8116883 3.8 31.9
"SNP_FB_0410964" "chr16A" 78.378 37 8 0 7 43 29258653 29258617 3.8 31.9
"SNP_FB_0410964" "chr16A" 79.487 39 7 1 9 47 31942422 31942385 3.8 31.9
"SNP_FB_0410964" "chr11A" 95.833 48 2 0 3 50 26098741 26098788 2.94e-14 78.8
"SNP_FB_0410964" "chr11A" 93.878 49 3 0 2 50 9642190 9642142 3.58e-13 76.1
"SNP_FB_0410964" "chr11A" 93.878 49 3 0 2 50 18287854 18287806 3.58e-13 76.1
"SNP_FB_0410964" "chr11A" 93.878 49 3 0 2 50 20122093 20122045 3.58e-13 76.1
"SNP_FB_0410964" "chr11A" 93.878 49 3 0 2 50 30107208 30107160 3.58e-13 76.1
"SNP_FB_0410964" "chr11A" 93.878 49 3 0 2 50 31358543 31358591 3.58e-13 76.1
"SNP_FB_0410964" "chr11A" 91.837 49 4 0 2 50 12325155 12325203 4.36e-12 71.6
"SNP_FB_0410964" "chr11A" 91.837 49 4 0 2 50 14890156 14890204 4.36e-12 71.6
"SNP_FB_0410964" "chr11A" 91.837 49 4 0 2 50 22109258 22109210 4.36e-12 71.6
"SNP_FB_0410964" "chr11A" 91.837 49 4 0 2 50 22336476 22336428 4.36e-12 71.6
"SNP_FB_0410964" "chr11A" 91.837 49 4 0 2 50 25565775 25565727 4.36e-12 71.6
"SNP_FB_0410964" "chr11A" 91.837 49 4 0 2 50 25578327 25578279 4.36e-12 71.6
"SNP_FB_0410964" "chr11A" 91.837 49 4 0 2 50 38410593 38410545 4.36e-12 71.6
"SNP_FB_0410964" "chr11A" 89.796 49 5 0 2 50 4649881 4649929 1.85e-10 67.1
"SNP_FB_0410964" "chr11A" 89.796 49 5 0 2 50 6318375 6318327 1.85e-10 67.1
"SNP_FB_0410964" "chr11A" 89.796 49 5 0 2 50 9323015 9323063 1.85e-10 67.1
"SNP_FB_0410964" "chr11A" 89.796 49 5 0 2 50 11623556 11623508 1.85e-10 67.1
"SNP_FB_0410964" "chr11A" 89.796 49 5 0 2 50 13070713 13070665 1.85e-10 67.1
"SNP_FB_0410964" "chr11A" 89.796 49 5 0 2 50 15453026 15452978 1.85e-10 67.1
"SNP_FB_0410964" "chr11A" 89.796 49 5 0 2 50 17644868 17644820 1.85e-10 67.1
"SNP_FB_0410964" "chr11A" 89.796 49 5 0 2 50 17657775 17657727 1.85e-10 67.1
"SNP_FB_0410964" "chr11A" 89.796 49 5 0 2 50 20587503 20587455 1.85e-10 67.1
"SNP_FB_0410964" "chr11A" 89.796 49 5 0 2 50 23752549 23752501 1.85e-10 67.1
"SNP_FB_0410964" "chr11A" 89.796 49 5 0 2 50 24275251 24275203 1.85e-10 67.1
"SNP_FB_0410964" "chr11A" 89.796 49 5 0 2 50 24442336 24442384 1.85e-10 67.1
"SNP_FB_0410964" "chr11A" 89.796 49 5 0 2 50 25822377 25822425 1.85e-10 67.1
"SNP_FB_0410964" "chr11A" 89.796 49 5 0 2 50 25877158 25877110 1.85e-10 67.1
"SNP_FB_0410964" "chr11A" 89.796 49 5 0 2 50 30108413 30108461 1.85e-10 67.1
"SNP_FB_0410964" "chr11A" 89.796 49 5 0 2 50 30413598 30413550 1.85e-10 67.1
"SNP_FB_0410964" "chr11A" 89.796 49 5 0 2 50 31545343 31545295 1.85e-10 67.1
"SNP_FB_0410964" "chr11A" 89.796 49 5 0 2 50 34231220 34231268 1.85e-10 67.1
"SNP_FB_0410964" "chr11A" 89.796 49 5 0 2 50 42962457 42962505 1.85e-10 67.1
"SNP_FB_0410964" "chr11A" 89.796 49 5 0 2 50 43034279 43034327 1.85e-10 67.1
"SNP_FB_0410964" "chr11A" 95.122 41 2 0 7 47 5153767 5153727 1.85e-10 66.2
"SNP_FB_0410964" "chr11A" 91.304 46 4 0 2 47 23759263 23759218 1.85e-10 66.2
"SNP_FB_0410964" "chr11A" 89.583 48 5 0 3 50 25568834 25568881 6.47e-10 65.3
"SNP_FB_0410964" "chr11A" 89.583 48 5 0 3 50 25581386 25581433 6.47e-10 65.3
"SNP_FB_0410964" "chr11A" 89.583 48 5 0 2 49 30413705 30413658 6.47e-10 65.3
"SNP_FB_0410964" "chr11A" 88 50 6 0 1 50 26577678 26577629 6.47e-10 64.4
"SNP_FB_0410964" "chr11A" 87.755 49 6 0 2 50 3532482 3532434 2.26e-09 62.6
"SNP_FB_0410964" "chr11A" 87.755 49 6 0 2 50 8300871 8300919 2.26e-09 62.6
"SNP_FB_0410964" "chr11A" 87.755 49 6 0 2 50 8308008 8308056 2.26e-09 62.6
"SNP_FB_0410964" "chr11A" 87.755 49 6 0 2 50 11266520 11266568 2.26e-09 62.6
"SNP_FB_0410964" "chr11A" 87.755 49 6 0 2 50 13000504 13000456 2.26e-09 62.6
"SNP_FB_0410964" "chr11A" 87.755 49 6 0 2 50 13688653 13688605 2.26e-09 62.6
"SNP_FB_0410964" "chr11A" 87.755 49 6 0 2 50 13788083 13788035 2.26e-09 62.6
"SNP_FB_0410964" "chr11A" 87.755 49 6 0 2 50 15729370 15729322 2.26e-09 62.6
"SNP_FB_0410964" "chr11A" 87.755 49 6 0 2 50 16403057 16403009 2.26e-09 62.6
"SNP_FB_0410964" "chr11A" 87.755 49 6 0 2 50 17671657 17671609 2.26e-09 62.6
"SNP_FB_0410964" "chr11A" 87.755 49 6 0 2 50 20138464 20138416 2.26e-09 62.6
"SNP_FB_0410964" "chr11A" 87.755 49 6 0 2 50 20796976 20796928 2.26e-09 62.6
"SNP_FB_0410964" "chr11A" 87.755 49 6 0 2 50 22095538 22095490 2.26e-09 62.6
"SNP_FB_0410964" "chr11A" 87.755 49 6 0 2 50 22121456 22121504 2.26e-09 62.6
"SNP_FB_0410964" "chr11A" 87.755 49 6 0 2 50 24637942 24637894 2.26e-09 62.6
"SNP_FB_0410964" "chr11A" 87.755 49 6 0 2 50 24660173 24660125 2.26e-09 62.6
"SNP_FB_0410964" "chr11A" 87.755 49 6 0 2 50 24671229 24671181 2.26e-09 62.6
"SNP_FB_0410964" "chr11A" 87.755 49 6 0 2 50 26015381 26015333 2.26e-09 62.6
"SNP_FB_0410964" "chr11A" 87.755 49 6 0 2 50 27528983 27528935 2.26e-09 62.6
"SNP_FB_0410964" "chr11A" 87.755 49 6 0 2 50 29339123 29339171 2.26e-09 62.6
"SNP_FB_0410964" "chr11A" 87.755 49 6 0 2 50 29351955 29352003 2.26e-09 62.6
"SNP_FB_0410964" "chr11A" 87.755 49 6 0 2 50 29359125 29359173 2.26e-09 62.6
"SNP_FB_0410964" "chr11A" 87.755 49 6 0 2 50 31152483 31152435 2.26e-09 62.6
"SNP_FB_0410964" "chr11A" 87.755 49 6 0 2 50 32081826 32081778 2.26e-09 62.6
"SNP_FB_0410964" "chr11A" 87.755 49 6 0 2 50 34224421 34224469 2.26e-09 62.6
"SNP_FB_0410964" "chr11A" 87.755 49 6 0 2 50 35248046 35247998 2.26e-09 62.6
"SNP_FB_0410964" "chr11A" 87.755 49 6 0 2 50 35624194 35624146 2.26e-09 62.6
"SNP_FB_0410964" "chr11A" 87.755 49 6 0 2 50 36008839 36008791 2.26e-09 62.6
"SNP_FB_0410964" "chr11A" 87.755 49 6 0 2 50 42177637 42177685 2.26e-09 62.6
"SNP_FB_0410964" "chr11A" 92.683 41 3 0 9 49 9360361 9360321 7.88e-09 61.7
"SNP_FB_0410964" "chr11A" 88 50 4 1 2 49 17682283 17682234 7.88e-09 61.7
"SNP_FB_0410964" "chr11A" 92.683 41 3 0 7 47 20122199 20122159 7.88e-09 61.7
"SNP_FB_0410964" "chr11A" 92.5 40 3 0 7 46 13788186 13788147 2.75e-08 59.9
"SNP_FB_0410964" "chr11A" 92.5 40 3 0 10 49 22738326 22738365 2.75e-08 59.9
"SNP_FB_0410964" "chr11A" 89.362 47 4 1 2 47 35995953 35995907 2.75e-08 59.9
"SNP_FB_0410964" "chr11A" 87.234 47 6 0 2 48 26227484 26227530 2.75e-08 59
"SNP_FB_0410964" "chr11A" 85.714 49 7 0 2 50 9882113 9882161 9.6e-08 58.1
"SNP_FB_0410964" "chr11A" 85.714 49 7 0 2 50 10908861 10908909 9.6e-08 58.1
"SNP_FB_0410964" "chr11A" 85.714 49 7 0 2 50 10922273 10922321 9.6e-08 58.1
"SNP_FB_0410964" "chr11A" 85.714 49 7 0 2 50 12047465 12047417 9.6e-08 58.1
"SNP_FB_0410964" "chr11A" 85.714 49 7 0 2 50 13621150 13621102 9.6e-08 58.1
"SNP_FB_0410964" "chr11A" 85.714 49 7 0 2 50 18780037 18780085 9.6e-08 58.1
"SNP_FB_0410964" "chr11A" 85.714 49 7 0 2 50 21886770 21886818 9.6e-08 58.1
"SNP_FB_0410964" "chr11A" 85.714 49 7 0 2 50 22137090 22137138 9.6e-08 58.1
"SNP_FB_0410964" "chr11A" 85.714 49 7 0 2 50 24523952 24523904 9.6e-08 58.1
"SNP_FB_0410964" "chr11A" 85.714 49 7 0 2 50 25218470 25218518 9.6e-08 58.1
"SNP_FB_0410964" "chr11A" 85.714 49 7 0 2 50 25829521 25829569 9.6e-08 58.1
"SNP_FB_0410964" "chr11A" 85.714 49 7 0 2 50 26241788 26241740 9.6e-08 58.1
"SNP_FB_0410964" "chr11A" 85.714 49 7 0 2 50 27653706 27653658 9.6e-08 58.1
"SNP_FB_0410964" "chr11A" 92.308 39 3 0 9 47 29342558 29342596 9.6e-08 58.1
"SNP_FB_0410964" "chr11A" 85.714 49 7 0 2 50 35774332 35774284 9.6e-08 58.1
"SNP_FB_0410964" "chr11A" 94.444 36 2 0 9 44 25568733 25568768 9.6e-08 57.2
"SNP_FB_0410964" "chr11A" 94.444 36 2 0 9 44 25581285 25581320 9.6e-08 57.2
"SNP_FB_0410964" "chr11A" 90.244 41 4 0 7 47 28900621 28900661 9.6e-08 57.2
"SNP_FB_0410964" "chr11A" 92.105 38 3 0 9 46 11266419 11266456 3.35e-07 56.3
"SNP_FB_0410964" "chr11A" 92.105 38 3 0 9 46 20138568 20138531 3.35e-07 56.3
"SNP_FB_0410964" "chr11A" 86 50 6 1 2 50 21319290 21319339 3.35e-07 56.3
"SNP_FB_0410964" "chr11A" 92.105 38 3 0 9 46 22095639 22095602 3.35e-07 56.3
"SNP_FB_0410964" "chr11A" 92.105 38 3 0 9 46 22612091 22612128 3.35e-07 56.3
"SNP_FB_0410964" "chr11A" 92.105 38 3 0 10 47 24275350 24275313 3.35e-07 56.3
"SNP_FB_0410964" "chr11A" 92.105 38 3 0 9 46 42231319 42231356 3.35e-07 56.3
"SNP_FB_0410964" "chr11A" 90 40 4 0 11 50 12018698 12018659 3.35e-07 55.4
"SNP_FB_0410964" "chr11A" 90 40 4 0 2 41 16989246 16989285 3.35e-07 55.4
"SNP_FB_0410964" "chr11A" 90 40 4 0 2 41 18284547 18284586 3.35e-07 55.4
"SNP_FB_0410964" "chr11A" 84 50 8 0 1 50 26605779 26605730 3.35e-07 55.4
"SNP_FB_0410964" "chr11A" 90 40 4 0 2 41 27202089 27202050 3.35e-07 55.4
"SNP_FB_0410964" "chr11A" 85.714 49 6 1 2 50 17840551 17840598 1.17e-06 54.5
"SNP_FB_0410964" "chr11A" 85.714 49 6 1 2 50 38521919 38521872 1.17e-06 54.5
"SNP_FB_0410964" "chr11A" 83.673 49 8 0 2 50 10541441 10541489 1.17e-06 53.6
"SNP_FB_0410964" "chr11A" 89.744 39 4 0 9 47 10908761 10908799 1.17e-06 53.6
"SNP_FB_0410964" "chr11A" 89.744 39 4 0 9 47 10922173 10922211 1.17e-06 53.6
"SNP_FB_0410964" "chr11A" 83.673 49 8 0 2 50 17513388 17513340 1.17e-06 53.6
"SNP_FB_0410964" "chr11A" 86.957 46 5 1 2 47 19364493 19364449 1.17e-06 53.6
"SNP_FB_0410964" "chr11A" 83.673 49 8 0 2 50 22612191 22612239 1.17e-06 53.6
"SNP_FB_0410964" "chr11A" 83.673 49 8 0 2 50 22738425 22738473 1.17e-06 53.6
"SNP_FB_0410964" "chr11A" 83.673 49 8 0 2 50 24634654 24634702 1.17e-06 53.6
"SNP_FB_0410964" "chr11A" 83.673 49 8 0 2 50 26532618 26532666 1.17e-06 53.6
"SNP_FB_0410964" "chr11A" 89.744 39 4 0 3 41 27127555 27127593 1.17e-06 53.6
"SNP_FB_0410964" "chr11A" 83.673 49 8 0 2 50 27138397 27138445 1.17e-06 53.6
"SNP_FB_0410964" "chr11A" 83.673 49 8 0 2 50 28699122 28699074 1.17e-06 53.6
"SNP_FB_0410964" "chr11A" 83.673 49 8 0 2 50 28900727 28900775 1.17e-06 53.6
"SNP_FB_0410964" "chr11A" 83.673 49 8 0 2 50 29191656 29191608 1.17e-06 53.6
"SNP_FB_0410964" "chr11A" 83.673 49 8 0 2 50 36549387 36549435 1.17e-06 53.6
"SNP_FB_0410964" "chr11A" 87.805 41 5 0 9 49 11623656 11623616 4.08e-06 52.7
"SNP_FB_0410964" "chr11A" 91.667 36 3 0 9 44 26234322 26234287 4.08e-06 52.7
"SNP_FB_0410964" "chr11A" 89.474 38 4 0 2 39 6190387 6190350 4.08e-06 51.8
"SNP_FB_0410964" "chr11A" 89.474 38 4 0 9 46 12325054 12325091 4.08e-06 51.8
"SNP_FB_0410964" "chr11A" 89.474 38 4 0 9 46 13070814 13070777 4.08e-06 51.8
"SNP_FB_0410964" "chr11A" 89.474 38 4 0 2 39 13943958 13943995 4.08e-06 51.8
"SNP_FB_0410964" "chr11A" 89.474 38 4 0 9 46 17513489 17513452 4.08e-06 51.8
"SNP_FB_0410964" "chr11A" 89.474 38 4 0 9 46 17682384 17682347 4.08e-06 51.8
"SNP_FB_0410964" "chr11A" 89.474 38 4 0 9 46 20587604 20587567 4.08e-06 51.8
"SNP_FB_0410964" "chr11A" 89.474 38 4 0 9 46 20730373 20730336 4.08e-06 51.8
"SNP_FB_0410964" "chr11A" 83.333 48 8 0 2 49 24003155 24003202 4.08e-06 51.8
"SNP_FB_0410964" "chr11A" 83.333 48 8 0 2 49 24013054 24013101 4.08e-06 51.8
"SNP_FB_0410964" "chr11A" 89.474 38 4 0 10 47 25565874 25565837 4.08e-06 51.8
"SNP_FB_0410964" "chr11A" 89.474 38 4 0 10 47 25578426 25578389 4.08e-06 51.8
"SNP_FB_0410964" "chr11A" 89.474 38 4 0 2 39 27750437 27750474 4.08e-06 51.8
"SNP_FB_0410964" "chr11A" 83.333 48 8 0 2 49 28154924 28154971 4.08e-06 51.8
"SNP_FB_0410964" "chr11A" 89.474 38 4 0 9 46 29351855 29351892 4.08e-06 51.8
"SNP_FB_0410964" "chr11A" 89.474 38 4 0 9 46 36923599 36923636 4.08e-06 51.8
"SNP_FB_0410964" "chr11A" 84 50 7 1 2 50 43309936 43309985 4.08e-06 51.8
"SNP_FB_0410964" "chr11A" 87.5 40 5 0 2 41 11958417 11958378 1.42e-05 50.9
"SNP_FB_0410964" "chr11A" 87.5 40 5 0 2 41 15799634 15799595 1.42e-05 50.9
"SNP_FB_0410964" "chr11A" 87.5 40 5 0 2 41 19781402 19781441 1.42e-05 50.9
"SNP_FB_0410964" "chr11A" 87.5 40 5 0 7 46 24003052 24003091 1.42e-05 50.9
"SNP_FB_0410964" "chr11A" 87.5 40 5 0 7 46 24012951 24012990 1.42e-05 50.9
"SNP_FB_0410964" "chr11A" 87.5 40 5 0 2 41 24054251 24054290 1.42e-05 50.9
"SNP_FB_0410964" "chr11A" 87.5 40 5 0 7 46 25218367 25218406 1.42e-05 50.9
"SNP_FB_0410964" "chr11A" 87.5 40 5 0 2 41 25831854 25831893 1.42e-05 50.9
"SNP_FB_0410964" "chr11A" 87.5 40 5 0 2 41 27757027 27757066 1.42e-05 50.9
"SNP_FB_0410964" "chr11A" 85.714 42 6 0 2 43 9586969 9587010 1.42e-05 50
"SNP_FB_0410964" "chr11A" 85.714 42 6 0 2 43 19019815 19019774 1.42e-05 50
"SNP_FB_0410964" "chr11A" 85.714 42 6 0 2 43 19032902 19032861 1.42e-05 50
"SNP_FB_0410964" "chr11A" 85.714 42 6 0 2 43 19045327 19045286 1.42e-05 50
"SNP_FB_0410964" "chr11A" 89.189 37 4 0 3 39 19630996 19630960 1.42e-05 50
"SNP_FB_0410964" "chr11A" 83.673 49 7 1 2 50 21270169 21270122 1.42e-05 50
"SNP_FB_0410964" "chr11A" 83.673 49 7 1 2 50 21281852 21281805 1.42e-05 50
"SNP_FB_0410964" "chr11A" 85.714 42 6 0 2 43 22229838 22229879 1.42e-05 50
"SNP_FB_0410964" "chr11A" 83.673 49 7 1 2 50 23138762 23138809 1.42e-05 50
"SNP_FB_0410964" "chr11A" 85.714 42 6 0 2 43 23642734 23642693 1.42e-05 50
"SNP_FB_0410964" "chr11A" 83.673 49 7 1 2 50 26357243 26357290 1.42e-05 50
"SNP_FB_0410964" "chr11A" 85.714 42 6 0 2 43 26763313 26763272 1.42e-05 50
"SNP_FB_0410964" "chr11A" 85.714 42 6 0 2 43 26774351 26774310 1.42e-05 50
"SNP_FB_0410964" "chr11A" 85.714 42 6 0 2 43 31154345 31154386 1.42e-05 50
"SNP_FB_0410964" "chr11A" 89.744 39 3 1 9 47 38505679 38505642 1.42e-05 50
"SNP_FB_0410964" "chr11A" 83.673 49 7 1 2 50 42302435 42302482 1.42e-05 50
"SNP_FB_0410964" "chr11A" 87.179 39 5 0 9 47 4649781 4649819 4.97e-05 49.1
"SNP_FB_0410964" "chr11A" 87.179 39 5 0 9 47 9322915 9322953 4.97e-05 49.1
"SNP_FB_0410964" "chr11A" 81.633 49 9 0 2 50 9360261 9360213 4.97e-05 49.1
"SNP_FB_0410964" "chr11A" 81.633 49 9 0 2 50 16643557 16643509 4.97e-05 49.1
"SNP_FB_0410964" "chr11A" 81.633 49 9 0 2 50 16755862 16755910 4.97e-05 49.1
"SNP_FB_0410964" "chr11A" 91.176 34 3 0 10 43 19364591 19364558 4.97e-05 49.1
"SNP_FB_0410964" "chr11A" 87.179 39 5 0 9 47 26532518 26532556 4.97e-05 49.1
"SNP_FB_0410964" "chr11A" 87.179 39 5 0 9 47 29339023 29339061 4.97e-05 49.1
"SNP_FB_0410964" "chr11A" 81.633 49 9 0 2 50 29402272 29402224 4.97e-05 49.1
"SNP_FB_0410964" "chr11A" 87.179 39 5 0 9 47 29402372 29402334 4.97e-05 49.1
"SNP_FB_0410964" "chr11A" 81.633 49 9 0 2 50 29410626 29410578 4.97e-05 49.1
"SNP_FB_0410964" "chr11A" 87.179 39 5 0 9 47 29410726 29410688 4.97e-05 49.1
"SNP_FB_0410964" "chr11A" 84.783 46 6 1 2 47 31506950 31506994 4.97e-05 49.1
"SNP_FB_0410964" "chr11A" 87.179 39 5 0 2 40 32097101 32097063 4.97e-05 49.1
"SNP_FB_0410964" "chr11A" 81.633 49 9 0 2 50 35188270 35188318 4.97e-05 49.1
"SNP_FB_0410964" "chr11A" 81.633 49 9 0 2 50 35988048 35988000 4.97e-05 49.1
"SNP_FB_0410964" "chr11A" 81.633 49 9 0 2 50 36923700 36923748 4.97e-05 49.1
"SNP_FB_0410964" "chr11A" 81.633 49 9 0 2 50 37417392 37417440 4.97e-05 49.1
"SNP_FB_0410964" "chr11A" 91.176 34 3 0 10 43 41287601 41287634 4.97e-05 49.1
"SNP_FB_0410964" "chr11A" 81.633 49 9 0 2 50 42013462 42013510 4.97e-05 49.1
"SNP_FB_0410964" "chr11A" 83.333 48 7 1 3 50 25163761 25163807 4.97e-05 48.2
"SNP_FB_0410964" "chr11A" 89.474 38 3 1 9 46 27529083 27529047 4.97e-05 48.2
"SNP_FB_0410964" "chr11A" 85.366 41 6 0 7 47 35188168 35188208 4.97e-05 48.2
"SNP_FB_0410964" "chr11A" 90.909 33 3 0 9 41 22235787 22235819 0.000174 47.3
"SNP_FB_0410964" "chr11A" 86.842 38 5 0 2 39 23738970 23739007 0.000174 47.3
"SNP_FB_0410964" "chr11A" 86.842 38 5 0 2 39 28558390 28558353 0.000174 47.3
"SNP_FB_0410964" "chr11A" 86.842 38 5 0 2 39 30874941 30874978 0.000174 47.3
"SNP_FB_0410964" "chr11A" 86.842 38 5 0 9 46 35988147 35988110 0.000174 47.3
"SNP_FB_0410964" "chr11A" 86.842 38 5 0 9 46 36549287 36549324 0.000174 47.3
"SNP_FB_0410964" "chr11A" 85.714 42 4 1 2 41 38243367 38243408 0.000174 47.3
"SNP_FB_0410964" "chr11A" 86.842 38 5 0 2 39 41287701 41287738 0.000174 47.3
"SNP_FB_0410964" "chr11A" 85 40 6 0 2 41 216490 216451 0.000174 46.4
"SNP_FB_0410964" "chr11A" 85 40 6 0 2 41 20928700 20928739 0.000174 46.4
"SNP_FB_0410964" "chr11A" 85 40 6 0 2 41 21143085 21143046 0.000174 46.4
"SNP_FB_0410964" "chr11A" 85 40 6 0 2 41 21150188 21150149 0.000174 46.4
"SNP_FB_0410964" "chr11A" 88.571 35 4 0 9 43 21881641 21881675 0.000174 46.4
"SNP_FB_0410964" "chr11A" 85 40 6 0 2 41 23890917 23890878 0.000174 46.4
"SNP_FB_0410964" "chr11A" 85 40 6 0 2 41 26085011 26084972 0.000174 46.4
"SNP_FB_0410964" "chr11A" 85 40 6 0 2 41 26659348 26659387 0.000174 46.4
"SNP_FB_0410964" "chr11A" 85 40 6 0 2 41 27523917 27523956 0.000174 46.4
"SNP_FB_0410964" "chr11A" 85 40 6 0 2 41 28088627 28088588 0.000174 46.4
"SNP_FB_0410964" "chr11A" 85 40 6 0 2 41 30022386 30022347 0.000174 46.4
"SNP_FB_0410964" "chr11A" 85 40 6 0 2 41 35835879 35835840 0.000174 46.4
"SNP_FB_0410964" "chr11A" 81.633 49 8 1 2 50 4336156 4336109 0.000606 45.5
"SNP_FB_0410964" "chr11A" 81.633 49 8 1 2 50 12470747 12470700 0.000606 45.5
"SNP_FB_0410964" "chr11A" 83.333 42 7 0 6 47 14890054 14890095 0.000606 45.5
"SNP_FB_0410964" "chr11A" 81.633 49 8 1 2 50 15525413 15525460 0.000606 45.5
"SNP_FB_0410964" "chr11A" 81.633 49 8 1 2 50 15536535 15536582 0.000606 45.5
"SNP_FB_0410964" "chr11A" 83.333 42 7 0 2 43 16082680 16082721 0.000606 45.5
"SNP_FB_0410964" "chr11A" 83.333 42 7 0 2 43 16089835 16089876 0.000606 45.5
"SNP_FB_0410964" "chr11A" 81.633 49 8 1 2 50 16787264 16787311 0.000606 45.5
"SNP_FB_0410964" "chr11A" 86.486 37 5 0 11 47 18284449 18284485 0.000606 45.5
"SNP_FB_0410964" "chr11A" 83.333 42 7 0 2 43 19960038 19959997 0.000606 45.5
"SNP_FB_0410964" "chr11A" 83.333 42 7 0 2 43 22735442 22735401 0.000606 45.5
"SNP_FB_0410964" "chr11A" 81.633 49 8 1 2 50 26303059 26303106 0.000606 45.5
"SNP_FB_0410964" "chr11A" 81.633 49 8 1 2 50 26314718 26314765 0.000606 45.5
"SNP_FB_0410964" "chr11A" 81.633 49 8 1 2 50 28757528 28757481 0.000606 45.5
"SNP_FB_0410964" "chr11A" 81.633 49 8 1 2 50 28766558 28766511 0.000606 45.5
"SNP_FB_0410964" "chr11A" 83.333 42 7 0 2 43 30125284 30125325 0.000606 45.5
"SNP_FB_0410964" "chr11A" 83.333 42 7 0 2 43 30132444 30132485 0.000606 45.5
"SNP_FB_0410964" "chr11A" 84.615 39 6 0 9 47 6318475 6318437 0.000606 44.6
"SNP_FB_0410964" "chr11A" 88.235 34 4 0 9 42 13000604 13000571 0.000606 44.6
"SNP_FB_0410964" "chr11A" 84.615 39 6 0 9 47 16005209 16005171 0.000606 44.6
"SNP_FB_0410964" "chr11A" 84.615 39 6 0 9 47 16403157 16403119 0.000606 44.6
"SNP_FB_0410964" "chr11A" 82.609 46 7 1 2 47 24340830 24340786 0.000606 44.6
"SNP_FB_0410964" "chr11A" 84.615 39 6 0 9 47 29359025 29359063 0.000606 44.6
"SNP_FB_0410964" "chr11A" 84.615 39 6 0 9 47 42962357 42962395 0.000606 44.6
"SNP_FB_0410964" "chr11A" 82.927 41 7 0 7 47 8200295 8200335 0.002 43.7
"SNP_FB_0410964" "chr11A" 90.323 31 3 0 11 41 15791155 15791185 0.002 43.7
"SNP_FB_0410964" "chr11A" 90.323 31 3 0 11 41 19890811 19890841 0.002 43.7
"SNP_FB_0410964" "chr11A" 86.111 36 5 0 2 37 23901612 23901577 0.002 43.7
"SNP_FB_0410964" "chr11A" 86.842 38 4 1 10 47 27756930 27756966 0.002 43.7
"SNP_FB_0410964" "chr11A" 82.927 41 7 0 7 47 30107310 30107270 0.002 43.7
"SNP_FB_0410964" "chr11A" 82.927 41 7 0 7 47 35183479 35183519 0.002 43.7
"SNP_FB_0410964" "chr11A" 82.927 41 7 0 7 47 35624296 35624256 0.002 43.7
"SNP_FB_0410964" "chr11A" 81.633 49 6 2 2 50 9391832 9391877 0.002 42.8
"SNP_FB_0410964" "chr11A" 84.211 38 6 0 9 46 17840450 17840487 0.002 42.8
"SNP_FB_0410964" "chr11A" 84.211 38 6 0 4 41 18378971 18379008 0.002 42.8
"SNP_FB_0410964" "chr11A" 92.857 28 2 0 2 29 25402865 25402838 0.002 42.8
"SNP_FB_0410964" "chr11A" 92.857 28 2 0 2 29 25414999 25414972 0.002 42.8
"SNP_FB_0410964" "chr11A" 87.879 33 4 0 9 41 25757307 25757339 0.002 42.8
"SNP_FB_0410964" "chr11A" 87.879 33 4 0 2 34 25777672 25777704 0.002 42.8
"SNP_FB_0410964" "chr11A" 87.879 33 4 0 9 41 27194831 27194799 0.002 42.8
"SNP_FB_0410964" "chr11A" 87.879 33 4 0 9 41 27523818 27523850 0.002 42.8
"SNP_FB_0410964" "chr11A" 84.211 38 6 0 2 39 28553008 28552971 0.002 42.8
"SNP_FB_0410964" "chr11A" 87.879 33 4 0 9 41 31154246 31154278 0.002 42.8
"SNP_FB_0410964" "chr11A" 79.167 48 10 0 2 49 32089711 32089664 0.002 42.8
"SNP_FB_0410964" "chr11A" 87.879 33 4 0 2 34 32635791 32635823 0.002 42.8
"SNP_FB_0410964" "chr11A" 84.211 38 6 0 6 43 38410697 38410660 0.002 42.8
"SNP_FB_0410964" "chr11A" 84.211 38 6 0 9 46 42177536 42177573 0.002 42.8
"SNP_FB_0410964" "chr11A" 82.5 40 7 0 2 41 913134 913095 0.007 41.9
"SNP_FB_0410964" "chr11A" 82.5 40 7 0 2 41 1114201 1114240 0.007 41.9
"SNP_FB_0410964" "chr11A" 80.851 47 8 1 2 48 3585169 3585214 0.007 41.9
"SNP_FB_0410964" "chr11A" 82.5 40 7 0 2 41 13170241 13170280 0.007 41.9
"SNP_FB_0410964" "chr11A" 82.5 40 7 0 2 41 19329246 19329285 0.007 41.9
"SNP_FB_0410964" "chr11A" 82.5 40 7 0 2 41 23963256 23963295 0.007 41.9
"SNP_FB_0410964" "chr11A" 82.5 40 7 0 2 41 24530431 24530470 0.007 41.9
"SNP_FB_0410964" "chr11A" 82.5 40 7 0 2 41 24750605 24750566 0.007 41.9
"SNP_FB_0410964" "chr11A" 85.714 35 5 0 7 41 25780826 25780860 0.007 41.9
"SNP_FB_0410964" "chr11A" 82.5 40 7 0 2 41 27765636 27765675 0.007 41.9
"SNP_FB_0410964" "chr11A" 82.5 40 7 0 10 49 29534707 29534668 0.007 41.9
"SNP_FB_0410964" "chr11A" 85.714 35 5 0 7 41 31171768 31171802 0.007 41.9
"SNP_FB_0410964" "chr11A" 85.714 35 5 0 7 41 35248148 35248114 0.007 41.9
"SNP_FB_0410964" "chr11A" 85.714 35 5 0 7 41 37901207 37901173 0.007 41.9
"SNP_FB_0410964" "chr11A" 82.5 40 7 0 2 41 41809023 41809062 0.007 41.9
"SNP_FB_0410964" "chr11A" 79.592 49 9 1 2 50 4824904 4824857 0.007 41
"SNP_FB_0410964" "chr11A" 79.592 49 9 1 2 50 11353455 11353502 0.007 41
"SNP_FB_0410964" "chr11A" 79.592 49 9 1 2 50 11365272 11365319 0.007 41
"SNP_FB_0410964" "chr11A" 80.952 42 8 0 2 43 18121383 18121424 0.007 41
"SNP_FB_0410964" "chr11A" 80.952 42 8 0 2 43 19636454 19636495 0.007 41
"SNP_FB_0410964" "chr11A" 80.952 42 8 0 2 43 19645528 19645569 0.007 41
"SNP_FB_0410964" "chr11A" 79.592 49 9 1 2 50 21232915 21232868 0.007 41
"SNP_FB_0410964" "chr11A" 79.592 49 9 1 2 50 21244529 21244482 0.007 41
"SNP_FB_0410964" "chr11A" 87.5 32 4 0 10 41 21447526 21447557 0.007 41
"SNP_FB_0410964" "chr11A" 79.592 49 9 1 2 50 24335116 24335069 0.007 41
"SNP_FB_0410964" "chr11A" 83.784 37 6 0 10 46 24660273 24660237 0.007 41
"SNP_FB_0410964" "chr11A" 83.784 37 6 0 10 46 24671329 24671293 0.007 41
"SNP_FB_0410964" "chr11A" 80.952 42 8 0 2 43 25155530 25155489 0.007 41
"SNP_FB_0410964" "chr11A" 80.952 42 8 0 2 43 25342538 25342579 0.007 41
"SNP_FB_0410964" "chr11A" 80.952 42 8 0 2 43 25489438 25489397 0.007 41
"SNP_FB_0410964" "chr11A" 79.592 49 9 1 2 50 28471686 28471639 0.007 41
"SNP_FB_0410964" "chr11A" 88.235 34 3 1 9 41 29146157 29146190 0.007 41
"SNP_FB_0410964" "chr11A" 80.952 42 8 0 2 43 29600837 29600878 0.007 41
"SNP_FB_0410964" "chr11A" 80.952 42 8 0 2 43 32304773 32304814 0.007 41
"SNP_FB_0410964" "chr11A" 79.592 49 9 1 2 50 32596528 32596481 0.007 41
"SNP_FB_0410964" "chr11A" 80.952 42 8 0 2 43 40965810 40965769 0.007 41
"SNP_FB_0410964" "chr11A" 79.592 49 9 1 2 50 42853910 42853863 0.007 41
"SNP_FB_0410964" "chr11A" 82.051 39 7 0 9 47 22109358 22109320 0.026 40.1
"SNP_FB_0410964" "chr11A" 82.927 41 6 1 9 49 32155760 32155799 0.026 40.1
"SNP_FB_0410964" "chr11A" 82.927 41 6 1 9 49 32178345 32178384 0.026 40.1
"SNP_FB_0410964" "chr11A" 82.051 39 7 0 9 47 34231120 34231158 0.026 40.1
"SNP_FB_0410964" "chr11A" 87.097 31 4 0 11 41 15783968 15783998 0.026 39.2
"SNP_FB_0410964" "chr11A" 80.392 51 5 3 2 50 18353699 18353746 0.026 39.2
"SNP_FB_0410964" "chr11A" 84.211 38 5 1 10 47 22121358 22121394 0.026 39.2
"SNP_FB_0410964" "chr11A" 80.488 41 8 0 7 47 26357141 26357181 0.026 39.2
"SNP_FB_0410964" "chr11A" 81.395 43 7 1 2 43 28460002 28459960 0.026 39.2
"SNP_FB_0410964" "chr11A" 87.097 31 4 0 11 41 35835838 35835808 0.026 39.2
"SNP_FB_0410964" "chr11A" 79.167 48 9 1 3 50 38848833 38848787 0.026 39.2
"SNP_FB_0410964" "chr11A" 84.848 33 5 0 9 41 2024199 2024231 0.09 38.3
"SNP_FB_0410964" "chr11A" 84.848 33 5 0 9 41 3532578 3532546 0.09 38.3
"SNP_FB_0410964" "chr11A" 81.579 38 7 0 2 39 13566827 13566790 0.09 38.3
"SNP_FB_0410964" "chr11A" 84.848 33 5 0 9 41 14746713 14746745 0.09 38.3
"SNP_FB_0410964" "chr11A" 81.579 38 7 0 2 39 19511989 19512026 0.09 38.3
"SNP_FB_0410964" "chr11A" 84.848 33 5 0 9 41 23901711 23901679 0.09 38.3
"SNP_FB_0410964" "chr11A" 84.848 33 5 0 9 41 24537811 24537779 0.09 38.3
"SNP_FB_0410964" "chr11A" 81.579 38 7 0 2 39 25918368 25918331 0.09 38.3
"SNP_FB_0410964" "chr11A" 89.286 28 3 0 2 29 28466769 28466742 0.09 38.3
"SNP_FB_0410964" "chr11A" 84.848 33 5 0 9 41 38243268 38243300 0.09 38.3
"SNP_FB_0410964" "chr11A" 80 40 8 0 2 41 13010730 13010691 0.09 37.4
"SNP_FB_0410964" "chr11A" 82.857 35 6 0 5 39 25131657 25131623 0.09 37.4
"SNP_FB_0410964" "chr11A" 82.857 35 6 0 9 43 25918466 25918432 0.09 37.4
"SNP_FB_0410964" "chr11A" 79.592 49 8 2 2 50 38514782 38514736 0.09 37.4
"SNP_FB_0410964" "chr11A" 80 40 8 0 2 41 41395645 41395684 0.09 37.4
"SNP_FB_0410964" "chr11A" 77.551 49 10 1 2 50 5540498 5540545 0.31 36.5
"SNP_FB_0410964" "chr11A" 77.551 49 10 1 2 50 8732869 8732822 0.31 36.5
"SNP_FB_0410964" "chr11A" 77.551 49 10 1 2 50 11219220 11219267 0.31 36.5
"SNP_FB_0410964" "chr11A" 84.375 32 5 0 10 41 12047563 12047532 0.31 36.5
"SNP_FB_0410964" "chr11A" 77.551 49 10 1 2 50 13007988 13008035 0.31 36.5
"SNP_FB_0410964" "chr11A" 88.889 27 3 0 8 34 20908567 20908593 0.31 36.5
"SNP_FB_0410964" "chr11A" 78.571 42 9 0 2 43 31827098 31827139 0.31 36.5
"SNP_FB_0410964" "chr11A" 78.571 42 9 0 2 43 37346527 37346568 0.31 36.5
"SNP_FB_0410964" "chr11A" 78.571 42 9 0 2 43 37357283 37357324 0.31 36.5
"SNP_FB_0410964" "chr11A" 82.353 34 6 0 7 40 6617403 6617436 0.31 35.6
"SNP_FB_0410964" "chr11A" 82.353 34 6 0 7 40 6627501 6627534 0.31 35.6
"SNP_FB_0410964" "chr11A" 82.353 34 6 0 7 40 9360445 9360412 0.31 35.6
"SNP_FB_0410964" "chr11A" 82.353 34 6 0 7 40 10068883 10068850 0.31 35.6
"SNP_FB_0410964" "chr11A" 82.353 34 6 0 7 40 10905513 10905480 0.31 35.6
"SNP_FB_0410964" "chr11A" 82.353 34 6 0 10 43 17132030 17132063 0.31 35.6
"SNP_FB_0410964" "chr11A" 82.353 34 6 0 7 40 27127125 27127158 0.31 35.6
"SNP_FB_0410964" "chr11A" 82.353 34 6 0 7 40 29410860 29410827 0.31 35.6
"SNP_FB_0410964" "chr11A" 81.579 38 5 1 10 47 31152580 31152545 0.31 35.6
"SNP_FB_0410964" "chr11A" 82.353 34 6 0 7 40 31366619 31366586 0.31 35.6
"SNP_FB_0410964" "chr11A" 78.049 41 9 0 7 47 9391730 9391770 1.1 34.6
"SNP_FB_0410964" "chr11A" 78.049 41 9 0 7 47 9882011 9882051 1.1 34.6
"SNP_FB_0410964" "chr11A" 78.049 41 9 0 7 47 21233017 21232977 1.1 34.6
"SNP_FB_0410964" "chr11A" 78.049 41 9 0 7 47 21244631 21244591 1.1 34.6
"SNP_FB_0410964" "chr11A" 83.871 31 5 0 11 41 23963297 23963327 1.1 34.6
"SNP_FB_0410964" "chr11A" 88.462 26 3 0 25 50 38505576 38505551 1.1 34.6
"SNP_FB_0410964" "chr11A" 83.871 31 5 0 11 41 38557179 38557149 1.1 34.6
"SNP_FB_0410964" "chr11A" 91.304 23 2 0 7 29 10905448 10905426 1.1 33.7
"SNP_FB_0410964" "chr11A" 78.947 38 8 0 4 41 19504936 19504973 1.1 33.7
"SNP_FB_0410964" "chr11A" 81.818 33 6 0 9 41 23891015 23890983 1.1 33.7
"SNP_FB_0410964" "chr11A" 81.818 33 6 0 9 41 25131759 25131727 1.1 33.7
"SNP_FB_0410964" "chr11A" 81.818 33 6 0 6 38 26015878 26015846 1.1 33.7
"SNP_FB_0410964" "chr11A" 81.818 33 6 0 9 41 26085109 26085077 1.1 33.7
"SNP_FB_0410964" "chr11A" 80.952 42 6 2 7 47 28471788 28471748 1.1 33.7
"SNP_FB_0410964" "chr11A" 80 35 7 0 6 40 4002969 4002935 3.8 32.8
"SNP_FB_0410964" "chr11A" 78.571 42 8 1 7 47 21886667 21886708 3.8 32.8
"SNP_FB_0410964" "chr11A" 80 35 7 0 6 40 22235675 22235709 3.8 32.8
"SNP_FB_0410964" "chr11A" 80 35 7 0 6 40 25856108 25856074 3.8 32.8
"SNP_FB_0410964" "chr11A" 79.487 39 7 1 9 47 16643656 16643619 3.8 31.9
"SNP_FB_0410964" "chr11A" 78.378 37 8 0 7 43 18287957 18287921 3.8 31.9
"SNP_FB_0410964" "chr11A" 78.378 37 8 0 7 43 20797079 20797043 3.8 31.9
"SNP_FB_0410964" "chr11A" 100 17 0 0 7 23 41395555 41395571 3.8 31.9
"SNP_FB_0410964" "chr1A" 93.878 49 3 0 2 50 6831030 6830982 3.58e-13 76.1
"SNP_FB_0410964" "chr1A" 93.878 49 3 0 2 50 9466097 9466049 3.58e-13 76.1
"SNP_FB_0410964" "chr1A" 93.878 49 3 0 2 50 12681683 12681635 3.58e-13 76.1
"SNP_FB_0410964" "chr1A" 93.617 47 3 0 2 48 8506900 8506854 4.36e-12 72.5
"SNP_FB_0410964" "chr1A" 91.837 49 4 0 2 50 4624686 4624638 4.36e-12 71.6
"SNP_FB_0410964" "chr1A" 91.837 49 4 0 2 50 6622077 6622029 4.36e-12 71.6
"SNP_FB_0410964" "chr1A" 91.837 49 4 0 2 50 9026324 9026276 4.36e-12 71.6
"SNP_FB_0410964" "chr1A" 91.837 49 4 0 2 50 10432015 10432063 4.36e-12 71.6
"SNP_FB_0410964" "chr1A" 91.837 49 4 0 2 50 11466032 11465984 4.36e-12 71.6
"SNP_FB_0410964" "chr1A" 91.837 49 4 0 2 50 15922499 15922547 4.36e-12 71.6
"SNP_FB_0410964" "chr1A" 91.837 49 4 0 2 50 17155074 17155026 4.36e-12 71.6
"SNP_FB_0410964" "chr1A" 90 50 5 0 1 50 12829105 12829056 5.31e-11 68.9
"SNP_FB_0410964" "chr1A" 91.489 47 4 0 2 48 12688962 12688916 5.31e-11 68
"SNP_FB_0410964" "chr1A" 89.796 49 5 0 2 50 483101 483053 1.85e-10 67.1
"SNP_FB_0410964" "chr1A" 89.796 49 5 0 2 50 495003 494955 1.85e-10 67.1
"SNP_FB_0410964" "chr1A" 89.796 49 5 0 2 50 1234778 1234826 1.85e-10 67.1
"SNP_FB_0410964" "chr1A" 89.796 49 5 0 2 50 5115599 5115647 1.85e-10 67.1
"SNP_FB_0410964" "chr1A" 89.796 49 5 0 2 50 6451673 6451625 1.85e-10 67.1
"SNP_FB_0410964" "chr1A" 89.796 49 5 0 2 50 6460874 6460826 1.85e-10 67.1
"SNP_FB_0410964" "chr1A" 89.796 49 5 0 2 50 6495702 6495750 1.85e-10 67.1
"SNP_FB_0410964" "chr1A" 89.796 49 5 0 2 50 6734231 6734279 1.85e-10 67.1
"SNP_FB_0410964" "chr1A" 89.796 49 5 0 2 50 6826965 6827013 1.85e-10 67.1
"SNP_FB_0410964" "chr1A" 89.796 49 5 0 2 50 7048240 7048192 1.85e-10 67.1
"SNP_FB_0410964" "chr1A" 89.796 49 5 0 2 50 7439333 7439381 1.85e-10 67.1
"SNP_FB_0410964" "chr1A" 89.796 49 5 0 2 50 9039134 9039086 1.85e-10 67.1
"SNP_FB_0410964" "chr1A" 89.796 49 5 0 2 50 10768622 10768670 1.85e-10 67.1
"SNP_FB_0410964" "chr1A" 89.796 49 5 0 2 50 12133395 12133443 1.85e-10 67.1
"SNP_FB_0410964" "chr1A" 89.796 49 5 0 2 50 12411556 12411508 1.85e-10 67.1
"SNP_FB_0410964" "chr1A" 89.796 49 5 0 2 50 12811421 12811373 1.85e-10 67.1
"SNP_FB_0410964" "chr1A" 89.796 49 5 0 2 50 13169513 13169465 1.85e-10 67.1
"SNP_FB_0410964" "chr1A" 89.583 48 5 0 3 50 1246085 1246132 6.47e-10 65.3
"SNP_FB_0410964" "chr1A" 89.583 48 5 0 2 49 5002855 5002902 6.47e-10 65.3
"SNP_FB_0410964" "chr1A" 89.583 48 5 0 2 49 5735740 5735787 6.47e-10 65.3
"SNP_FB_0410964" "chr1A" 95 40 2 0 7 46 11125596 11125557 6.47e-10 64.4
"SNP_FB_0410964" "chr1A" 95 40 2 0 7 46 11136642 11136603 6.47e-10 64.4
"SNP_FB_0410964" "chr1A" 91.111 45 4 0 6 50 12425616 12425660 6.47e-10 64.4
"SNP_FB_0410964" "chr1A" 89.362 47 5 0 4 50 3162118 3162072 2.26e-09 63.5
"SNP_FB_0410964" "chr1A" 89.362 47 5 0 4 50 3222931 3222885 2.26e-09 63.5
"SNP_FB_0410964" "chr1A" 89.362 47 5 0 2 48 6488523 6488569 2.26e-09 63.5
"SNP_FB_0410964" "chr1A" 89.362 47 5 0 4 50 13139958 13139912 2.26e-09 63.5
"SNP_FB_0410964" "chr1A" 87.755 49 6 0 2 50 999968 999920 2.26e-09 62.6
"SNP_FB_0410964" "chr1A" 87.755 49 6 0 2 50 1669478 1669526 2.26e-09 62.6
"SNP_FB_0410964" "chr1A" 87.755 49 6 0 2 50 1729896 1729944 2.26e-09 62.6
"SNP_FB_0410964" "chr1A" 94.872 39 2 0 9 47 2496080 2496118 2.26e-09 62.6
"SNP_FB_0410964" "chr1A" 87.755 49 6 0 2 50 3074856 3074904 2.26e-09 62.6
"SNP_FB_0410964" "chr1A" 87.755 49 6 0 2 50 3083419 3083467 2.26e-09 62.6
"SNP_FB_0410964" "chr1A" 87.755 49 6 0 2 50 3875055 3875103 2.26e-09 62.6
"SNP_FB_0410964" "chr1A" 87.755 49 6 0 2 50 4241820 4241772 2.26e-09 62.6
"SNP_FB_0410964" "chr1A" 87.755 49 6 0 2 50 5348621 5348573 2.26e-09 62.6
"SNP_FB_0410964" "chr1A" 87.755 49 6 0 2 50 5760436 5760484 2.26e-09 62.6
"SNP_FB_0410964" "chr1A" 87.755 49 6 0 2 50 9019305 9019257 2.26e-09 62.6
"SNP_FB_0410964" "chr1A" 87.755 49 6 0 2 50 9255197 9255149 2.26e-09 62.6
"SNP_FB_0410964" "chr1A" 87.755 49 6 0 2 50 9735166 9735118 2.26e-09 62.6
"SNP_FB_0410964" "chr1A" 87.755 49 6 0 2 50 10273849 10273897 2.26e-09 62.6
"SNP_FB_0410964" "chr1A" 87.755 49 6 0 2 50 10438869 10438917 2.26e-09 62.6
"SNP_FB_0410964" "chr1A" 87.755 49 6 0 2 50 12903571 12903523 2.26e-09 62.6
"SNP_FB_0410964" "chr1A" 87.755 49 6 0 2 50 18587084 18587036 2.26e-09 62.6
"SNP_FB_0410964" "chr1A" 87.755 49 6 0 2 50 22137299 22137347 2.26e-09 62.6
"SNP_FB_0410964" "chr1A" 89.13 46 5 0 2 47 12903678 12903633 7.88e-09 61.7
"SNP_FB_0410964" "chr1A" 87.5 48 6 0 3 50 14688196 14688243 7.88e-09 60.8
"SNP_FB_0410964" "chr1A" 87.5 48 6 0 2 49 14980839 14980886 7.88e-09 60.8
"SNP_FB_0410964" "chr1A" 87.5 48 6 0 2 49 23505227 23505274 7.88e-09 60.8
"SNP_FB_0410964" "chr1A" 87.5 48 6 0 2 49 23517155 23517202 7.88e-09 60.8
"SNP_FB_0410964" "chr1A" 92.5 40 3 0 7 46 1000071 1000032 2.75e-08 59.9
"SNP_FB_0410964" "chr1A" 86 50 7 0 1 50 10729379 10729428 2.75e-08 59.9
"SNP_FB_0410964" "chr1A" 92.5 40 3 0 2 41 14645117 14645078 2.75e-08 59.9
"SNP_FB_0410964" "chr1A" 87.755 49 5 1 2 50 10997096 10997143 2.75e-08 59
"SNP_FB_0410964" "chr1A" 87.755 49 5 1 2 50 11008881 11008928 2.75e-08 59
"SNP_FB_0410964" "chr1A" 90.476 42 4 0 2 43 13662560 13662601 2.75e-08 59
"SNP_FB_0410964" "chr1A" 87.755 49 5 1 2 50 23825149 23825102 2.75e-08 59
"SNP_FB_0410964" "chr1A" 90.476 42 4 0 2 43 30326775 30326734 2.75e-08 59
"SNP_FB_0410964" "chr1A" 85.714 49 7 0 2 50 1315557 1315605 9.6e-08 58.1
"SNP_FB_0410964" "chr1A" 85.714 49 7 0 2 50 1557638 1557686 9.6e-08 58.1
"SNP_FB_0410964" "chr1A" 85.714 49 7 0 2 50 2556479 2556431 9.6e-08 58.1
"SNP_FB_0410964" "chr1A" 85.714 49 7 0 2 50 2559500 2559452 9.6e-08 58.1
"SNP_FB_0410964" "chr1A" 85.714 49 7 0 2 50 5248370 5248418 9.6e-08 58.1
"SNP_FB_0410964" "chr1A" 85.714 49 7 0 2 50 6338852 6338804 9.6e-08 58.1
"SNP_FB_0410964" "chr1A" 85.714 49 7 0 2 50 7077232 7077184 9.6e-08 58.1
"SNP_FB_0410964" "chr1A" 85.714 49 7 0 2 50 7509454 7509406 9.6e-08 58.1
"SNP_FB_0410964" "chr1A" 85.714 49 7 0 2 50 9358888 9358936 9.6e-08 58.1
"SNP_FB_0410964" "chr1A" 85.714 49 7 0 2 50 9400147 9400195 9.6e-08 58.1
"SNP_FB_0410964" "chr1A" 85.714 49 7 0 2 50 9413449 9413497 9.6e-08 58.1
"SNP_FB_0410964" "chr1A" 85.714 49 7 0 2 50 11125493 11125445 9.6e-08 58.1
"SNP_FB_0410964" "chr1A" 85.714 49 7 0 2 50 11136539 11136491 9.6e-08 58.1
"SNP_FB_0410964" "chr1A" 85.714 49 7 0 2 50 11470448 11470400 9.6e-08 58.1
"SNP_FB_0410964" "chr1A" 85.714 49 7 0 2 50 12806127 12806175 9.6e-08 58.1
"SNP_FB_0410964" "chr1A" 85.714 49 7 0 2 50 15543046 15543094 9.6e-08 58.1
"SNP_FB_0410964" "chr1A" 85.714 49 7 0 2 50 18513786 18513738 9.6e-08 58.1
"SNP_FB_0410964" "chr1A" 85.714 49 7 0 2 50 19016410 19016362 9.6e-08 58.1
"SNP_FB_0410964" "chr1A" 85.714 49 7 0 2 50 25450677 25450725 9.6e-08 58.1
"SNP_FB_0410964" "chr1A" 90.244 41 4 0 10 50 2743835 2743795 9.6e-08 57.2
"SNP_FB_0410964" "chr1A" 90.244 41 4 0 10 50 2746887 2746847 9.6e-08 57.2
"SNP_FB_0410964" "chr1A" 90.244 41 4 0 7 47 9019411 9019371 9.6e-08 57.2
"SNP_FB_0410964" "chr1A" 92.105 38 3 0 9 46 1040734 1040697 3.35e-07 56.3
"SNP_FB_0410964" "chr1A" 92.105 38 3 0 9 46 2572693 2572730 3.35e-07 56.3
"SNP_FB_0410964" "chr1A" 92.105 38 3 0 9 46 13169614 13169577 3.35e-07 56.3
"SNP_FB_0410964" "chr1A" 85.417 48 7 0 2 49 29926644 29926691 3.35e-07 56.3
"SNP_FB_0410964" "chr1A" 90 40 4 0 7 46 961394 961433 3.35e-07 55.4
"SNP_FB_0410964" "chr1A" 90 40 4 0 7 46 1729793 1729832 3.35e-07 55.4
"SNP_FB_0410964" "chr1A" 90 40 4 0 2 41 2473340 2473301 3.35e-07 55.4
"SNP_FB_0410964" "chr1A" 90 40 4 0 2 41 4884790 4884751 3.35e-07 55.4
"SNP_FB_0410964" "chr1A" 90 40 4 0 2 41 5590975 5591014 3.35e-07 55.4
"SNP_FB_0410964" "chr1A" 90.476 42 3 1 9 50 6734150 6734190 3.35e-07 55.4
"SNP_FB_0410964" "chr1A" 90 40 4 0 7 46 11591797 11591758 3.35e-07 55.4
"SNP_FB_0410964" "chr1A" 90 40 4 0 7 46 11604408 11604369 3.35e-07 55.4
"SNP_FB_0410964" "chr1A" 88.095 42 5 0 2 43 1040633 1040592 1.17e-06 54.5
"SNP_FB_0410964" "chr1A" 88.095 42 5 0 2 43 3312043 3312084 1.17e-06 54.5
"SNP_FB_0410964" "chr1A" 91.892 37 3 0 10 46 4216299 4216263 1.17e-06 54.5
"SNP_FB_0410964" "chr1A" 85.714 49 6 1 2 50 4988749 4988702 1.17e-06 54.5
"SNP_FB_0410964" "chr1A" 88.095 42 5 0 2 43 6090459 6090500 1.17e-06 54.5
"SNP_FB_0410964" "chr1A" 88.095 42 5 0 2 43 12785632 12785673 1.17e-06 54.5
"SNP_FB_0410964" "chr1A" 96.875 32 1 0 2 33 18508067 18508036 1.17e-06 54.5
"SNP_FB_0410964" "chr1A" 88.095 42 5 0 2 43 22541307 22541266 1.17e-06 54.5
"SNP_FB_0410964" "chr1A" 83.673 49 8 0 2 50 1659957 1660005 1.17e-06 53.6
"SNP_FB_0410964" "chr1A" 83.673 49 8 0 2 50 1668189 1668237 1.17e-06 53.6
"SNP_FB_0410964" "chr1A" 83.673 49 8 0 2 50 1704269 1704317 1.17e-06 53.6
"SNP_FB_0410964" "chr1A" 83.673 49 8 0 2 50 2458783 2458735 1.17e-06 53.6
"SNP_FB_0410964" "chr1A" 89.744 39 4 0 9 47 3074756 3074794 1.17e-06 53.6
"SNP_FB_0410964" "chr1A" 83.673 49 8 0 2 50 4206525 4206477 1.17e-06 53.6
"SNP_FB_0410964" "chr1A" 89.744 39 4 0 9 47 4218583 4218545 1.17e-06 53.6
"SNP_FB_0410964" "chr1A" 89.744 39 4 0 9 47 4220690 4220652 1.17e-06 53.6
"SNP_FB_0410964" "chr1A" 83.673 49 8 0 2 50 4702350 4702302 1.17e-06 53.6
"SNP_FB_0410964" "chr1A" 83.673 49 8 0 2 50 4968739 4968787 1.17e-06 53.6
"SNP_FB_0410964" "chr1A" 83.673 49 8 0 2 50 5834158 5834206 1.17e-06 53.6
"SNP_FB_0410964" "chr1A" 83.673 49 8 0 2 50 6319749 6319797 1.17e-06 53.6
"SNP_FB_0410964" "chr1A" 83.673 49 8 0 2 50 7414953 7415001 1.17e-06 53.6
"SNP_FB_0410964" "chr1A" 83.673 49 8 0 2 50 7432174 7432222 1.17e-06 53.6
"SNP_FB_0410964" "chr1A" 83.673 49 8 0 2 50 8427838 8427790 1.17e-06 53.6
"SNP_FB_0410964" "chr1A" 89.744 39 4 0 3 41 10755222 10755184 1.17e-06 53.6
"SNP_FB_0410964" "chr1A" 83.673 49 8 0 2 50 11459244 11459196 1.17e-06 53.6
"SNP_FB_0410964" "chr1A" 89.744 39 4 0 9 47 12201028 12201066 1.17e-06 53.6
"SNP_FB_0410964" "chr1A" 83.673 49 8 0 2 50 13900787 13900739 1.17e-06 53.6
"SNP_FB_0410964" "chr1A" 83.673 49 8 0 2 50 13920336 13920288 1.17e-06 53.6
"SNP_FB_0410964" "chr1A" 89.744 39 4 0 9 47 14645217 14645179 1.17e-06 53.6
"SNP_FB_0410964" "chr1A" 83.673 49 8 0 2 50 15926905 15926953 1.17e-06 53.6
"SNP_FB_0410964" "chr1A" 83.673 49 8 0 2 50 16661421 16661373 1.17e-06 53.6
"SNP_FB_0410964" "chr1A" 89.744 39 4 0 9 47 18508167 18508129 1.17e-06 53.6
"SNP_FB_0410964" "chr1A" 89.744 39 4 0 9 47 18513886 18513848 1.17e-06 53.6
"SNP_FB_0410964" "chr1A" 83.673 49 8 0 2 50 20766482 20766530 1.17e-06 53.6
"SNP_FB_0410964" "chr1A" 83.673 49 8 0 2 50 23603174 23603222 1.17e-06 53.6
"SNP_FB_0410964" "chr1A" 88.372 43 4 1 2 44 4762974 4763015 4.08e-06 52.7
"SNP_FB_0410964" "chr1A" 87.805 41 5 0 6 46 8503212 8503172 4.08e-06 52.7
"SNP_FB_0410964" "chr1A" 89.474 38 4 0 9 46 3083319 3083356 4.08e-06 51.8
"SNP_FB_0410964" "chr1A" 83.333 48 8 0 2 49 4963305 4963352 4.08e-06 51.8
"SNP_FB_0410964" "chr1A" 89.474 38 4 0 9 46 12974228 12974191 4.08e-06 51.8
"SNP_FB_0410964" "chr1A" 87.5 40 5 0 2 41 842875 842914 1.42e-05 50.9
"SNP_FB_0410964" "chr1A" 87.5 40 5 0 2 41 1484686 1484647 1.42e-05 50.9
"SNP_FB_0410964" "chr1A" 87.5 40 5 0 7 46 1669377 1669416 1.42e-05 50.9
"SNP_FB_0410964" "chr1A" 87.5 40 5 0 7 46 2556582 2556543 1.42e-05 50.9
"SNP_FB_0410964" "chr1A" 87.5 40 5 0 2 41 5402780 5402819 1.42e-05 50.9
"SNP_FB_0410964" "chr1A" 87.5 40 5 0 2 41 6430007 6429968 1.42e-05 50.9
"SNP_FB_0410964" "chr1A" 87.5 40 5 0 11 50 8016146 8016185 1.42e-05 50.9
"SNP_FB_0410964" "chr1A" 87.5 40 5 0 2 41 8472946 8472985 1.42e-05 50.9
"SNP_FB_0410964" "chr1A" 87.5 40 5 0 2 41 9726863 9726824 1.42e-05 50.9
"SNP_FB_0410964" "chr1A" 87.5 40 5 0 2 41 11861015 11860976 1.42e-05 50.9
"SNP_FB_0410964" "chr1A" 91.429 35 3 0 9 43 12835045 12835079 1.42e-05 50.9
"SNP_FB_0410964" "chr1A" 91.429 35 3 0 7 41 14630259 14630225 1.42e-05 50.9
"SNP_FB_0410964" "chr1A" 87.5 40 5 0 10 49 14688095 14688134 1.42e-05 50.9
"SNP_FB_0410964" "chr1A" 87.5 40 5 0 2 41 17048593 17048554 1.42e-05 50.9
"SNP_FB_0410964" "chr1A" 87.5 40 5 0 2 41 18093789 18093750 1.42e-05 50.9
"SNP_FB_0410964" "chr1A" 85.714 42 6 0 2 43 665088 665129 1.42e-05 50
"SNP_FB_0410964" "chr1A" 83.673 49 7 1 2 50 1422916 1422963 1.42e-05 50
"SNP_FB_0410964" "chr1A" 83.673 49 7 1 2 50 3031200 3031153 1.42e-05 50
"SNP_FB_0410964" "chr1A" 83.673 49 7 1 2 50 5442959 5443006 1.42e-05 50
"SNP_FB_0410964" "chr1A" 83.673 49 7 1 2 50 7565601 7565648 1.42e-05 50
"SNP_FB_0410964" "chr1A" 93.75 32 2 0 10 41 7794313 7794282 1.42e-05 50
"SNP_FB_0410964" "chr1A" 85.714 42 6 0 2 43 12558205 12558164 1.42e-05 50
"SNP_FB_0410964" "chr1A" 85.714 42 6 0 2 43 12896462 12896421 1.42e-05 50
"SNP_FB_0410964" "chr1A" 83.673 49 7 1 2 50 13783821 13783868 1.42e-05 50
"SNP_FB_0410964" "chr1A" 83.673 49 7 1 2 50 13784569 13784616 1.42e-05 50
"SNP_FB_0410964" "chr1A" 82.979 47 8 0 2 48 16081516 16081470 1.42e-05 50
"SNP_FB_0410964" "chr1A" 82.979 47 8 0 2 48 16094596 16094550 1.42e-05 50
"SNP_FB_0410964" "chr1A" 83.673 49 7 1 2 50 22668632 22668585 1.42e-05 50
"SNP_FB_0410964" "chr1A" 85.714 42 6 0 2 43 31465245 31465204 1.42e-05 50
"SNP_FB_0410964" "chr1A" 87.179 39 5 0 9 47 1287887 1287925 4.97e-05 49.1
"SNP_FB_0410964" "chr1A" 81.633 49 9 0 2 50 1460935 1460887 4.97e-05 49.1
"SNP_FB_0410964" "chr1A" 87.179 39 5 0 9 47 4624786 4624748 4.97e-05 49.1
"SNP_FB_0410964" "chr1A" 81.633 49 9 0 2 50 5107115 5107067 4.97e-05 49.1
"SNP_FB_0410964" "chr1A" 87.179 39 5 0 9 47 5115499 5115537 4.97e-05 49.1
"SNP_FB_0410964" "chr1A" 87.179 39 5 0 9 47 6831130 6831092 4.97e-05 49.1
"SNP_FB_0410964" "chr1A" 81.633 49 9 0 2 50 10781628 10781580 4.97e-05 49.1
"SNP_FB_0410964" "chr1A" 87.179 39 5 0 9 47 14139014 14138976 4.97e-05 49.1
"SNP_FB_0410964" "chr1A" 87.179 39 5 0 9 47 15542946 15542984 4.97e-05 49.1
"SNP_FB_0410964" "chr1A" 85.366 41 6 0 7 47 7432072 7432112 4.97e-05 48.2
"SNP_FB_0410964" "chr1A" 85.366 41 6 0 9 49 30326876 30326836 4.97e-05 48.2
"SNP_FB_0410964" "chr1A" 86.842 38 5 0 9 46 725315 725278 0.000174 47.3
"SNP_FB_0410964" "chr1A" 86.842 38 5 0 10 47 1315458 1315495 0.000174 47.3
"SNP_FB_0410964" "chr1A" 86.842 38 5 0 9 46 3311942 3311979 0.000174 47.3
"SNP_FB_0410964" "chr1A" 90.909 33 3 0 9 41 5402681 5402713 0.000174 47.3
"SNP_FB_0410964" "chr1A" 86.842 38 5 0 9 46 5824723 5824760 0.000174 47.3
"SNP_FB_0410964" "chr1A" 86.842 38 5 0 9 46 6748544 6748581 0.000174 47.3
"SNP_FB_0410964" "chr1A" 90.909 33 3 0 9 41 7354069 7354101 0.000174 47.3
"SNP_FB_0410964" "chr1A" 86.842 38 5 0 9 46 11470549 11470512 0.000174 47.3
"SNP_FB_0410964" "chr1A" 86.842 38 5 0 9 46 12679876 12679839 0.000174 47.3
"SNP_FB_0410964" "chr1A" 86.842 38 5 0 9 46 13104653 13104616 0.000174 47.3
"SNP_FB_0410964" "chr1A" 86.842 38 5 0 9 46 13920437 13920400 0.000174 47.3
"SNP_FB_0410964" "chr1A" 85 40 6 0 2 41 4091901 4091862 0.000174 46.4
"SNP_FB_0410964" "chr1A" 85 40 6 0 7 46 4206627 4206588 0.000174 46.4
"SNP_FB_0410964" "chr1A" 88.571 35 4 0 7 41 4785062 4785096 0.000174 46.4
"SNP_FB_0410964" "chr1A" 85 40 6 0 2 41 4785163 4785202 0.000174 46.4
"SNP_FB_0410964" "chr1A" 85 40 6 0 2 41 5609459 5609498 0.000174 46.4
"SNP_FB_0410964" "chr1A" 85 40 6 0 2 41 5612179 5612140 0.000174 46.4
"SNP_FB_0410964" "chr1A" 85 40 6 0 2 41 7354168 7354207 0.000174 46.4
"SNP_FB_0410964" "chr1A" 88.571 35 4 0 7 41 7502477 7502511 0.000174 46.4
"SNP_FB_0410964" "chr1A" 85 40 6 0 7 46 10282346 10282307 0.000174 46.4
"SNP_FB_0410964" "chr1A" 85 40 6 0 2 41 16232116 16232077 0.000174 46.4
"SNP_FB_0410964" "chr1A" 85 40 6 0 2 41 16256443 16256404 0.000174 46.4
"SNP_FB_0410964" "chr1A" 85 40 6 0 2 41 19363882 19363921 0.000174 46.4
"SNP_FB_0410964" "chr1A" 85 40 6 0 2 41 30194713 30194752 0.000174 46.4
"SNP_FB_0410964" "chr1A" 83.333 42 7 0 2 43 2475526 2475567 0.000606 45.5
"SNP_FB_0410964" "chr1A" 83.333 42 7 0 6 47 2743930 2743889 0.000606 45.5
"SNP_FB_0410964" "chr1A" 83.333 42 7 0 6 47 2746982 2746941 0.000606 45.5
"SNP_FB_0410964" "chr1A" 83.333 42 7 0 2 43 4367661 4367702 0.000606 45.5
"SNP_FB_0410964" "chr1A" 86.486 37 5 0 7 43 5264577 5264541 0.000606 45.5
"SNP_FB_0410964" "chr1A" 86.486 37 5 0 10 46 10729281 10729317 0.000606 45.5
"SNP_FB_0410964" "chr1A" 87.179 39 4 1 9 47 12821103 12821066 0.000606 45.5
"SNP_FB_0410964" "chr1A" 86.486 37 5 0 10 46 13900887 13900851 0.000606 45.5
"SNP_FB_0410964" "chr1A" 83.333 42 7 0 2 43 15814696 15814655 0.000606 45.5
"SNP_FB_0410964" "chr1A" 81.633 49 8 1 2 50 18392038 18392085 0.000606 45.5
"SNP_FB_0410964" "chr1A" 81.633 49 8 1 2 50 18399564 18399611 0.000606 45.5
"SNP_FB_0410964" "chr1A" 81.633 49 8 1 2 50 19552678 19552631 0.000606 45.5
"SNP_FB_0410964" "chr1A" 81.633 49 8 1 2 50 19591706 19591659 0.000606 45.5
"SNP_FB_0410964" "chr1A" 81.633 49 8 1 2 50 19601934 19601887 0.000606 45.5
"SNP_FB_0410964" "chr1A" 81.633 49 8 1 2 50 20021821 20021774 0.000606 45.5
"SNP_FB_0410964" "chr1A" 81.633 49 8 1 2 50 21419651 21419698 0.000606 45.5
"SNP_FB_0410964" "chr1A" 81.633 49 8 1 2 50 23889220 23889173 0.000606 45.5
"SNP_FB_0410964" "chr1A" 83.333 42 7 0 2 43 29603239 29603198 0.000606 45.5
"SNP_FB_0410964" "chr1A" 84.615 39 6 0 9 47 4702454 4702416 0.000606 44.6
"SNP_FB_0410964" "chr1A" 79.592 49 10 0 2 50 5031455 5031407 0.000606 44.6
"SNP_FB_0410964" "chr1A" 84.615 39 6 0 9 47 5834058 5834096 0.000606 44.6
"SNP_FB_0410964" "chr1A" 84.615 39 6 0 9 47 6276120 6276158 0.000606 44.6
"SNP_FB_0410964" "chr1A" 84.615 39 6 0 9 47 7348162 7348200 0.000606 44.6
"SNP_FB_0410964" "chr1A" 82 50 6 2 2 50 8140190 8140237 0.000606 44.6
"SNP_FB_0410964" "chr1A" 84.615 39 6 0 9 47 9026428 9026390 0.000606 44.6
"SNP_FB_0410964" "chr1A" 84.615 39 6 0 9 47 14122703 14122665 0.000606 44.6
"SNP_FB_0410964" "chr1A" 79.592 49 10 0 2 50 15952856 15952904 0.000606 44.6
"SNP_FB_0410964" "chr1A" 79.592 49 10 0 2 50 17057389 17057437 0.000606 44.6
"SNP_FB_0410964" "chr1A" 79.592 49 10 0 2 50 17718130 17718178 0.000606 44.6
"SNP_FB_0410964" "chr1A" 84.615 39 6 0 2 40 18609752 18609790 0.000606 44.6
"SNP_FB_0410964" "chr1A" 82.927 41 7 0 10 50 3162219 3162179 0.002 43.7
"SNP_FB_0410964" "chr1A" 82.927 41 7 0 10 50 3223032 3222992 0.002 43.7
"SNP_FB_0410964" "chr1A" 90.323 31 3 0 11 41 3683325 3683355 0.002 43.7
"SNP_FB_0410964" "chr1A" 90.323 31 3 0 11 41 6318654 6318624 0.002 43.7
"SNP_FB_0410964" "chr1A" 86.111 36 5 0 6 41 10557488 10557453 0.002 43.7
"SNP_FB_0410964" "chr1A" 81.25 48 8 1 3 50 16130267 16130221 0.002 43.7
"SNP_FB_0410964" "chr1A" 90.323 31 3 0 11 41 25372807 25372777 0.002 43.7
"SNP_FB_0410964" "chr1A" 82.927 41 7 0 7 47 25450575 25450615 0.002 43.7
"SNP_FB_0410964" "chr1A" 81.25 48 8 1 2 49 29016788 29016742 0.002 43.7
"SNP_FB_0410964" "chr1A" 84.211 38 6 0 4 41 2379731 2379768 0.002 42.8
"SNP_FB_0410964" "chr1A" 84.211 38 6 0 2 39 2770340 2770303 0.002 42.8
"SNP_FB_0410964" "chr1A" 84.211 38 6 0 2 39 3683284 3683321 0.002 42.8
"SNP_FB_0410964" "chr1A" 92.857 28 2 0 2 29 4216200 4216173 0.002 42.8
"SNP_FB_0410964" "chr1A" 87.879 33 4 0 2 34 5329064 5329032 0.002 42.8
"SNP_FB_0410964" "chr1A" 87.879 33 4 0 2 34 5341782 5341750 0.002 42.8
"SNP_FB_0410964" "chr1A" 87.879 33 4 0 9 41 5350006 5350038 0.002 42.8
"SNP_FB_0410964" "chr1A" 84.211 38 6 0 9 46 5990950 5990987 0.002 42.8
"SNP_FB_0410964" "chr1A" 87.879 33 4 0 9 41 7387329 7387361 0.002 42.8
"SNP_FB_0410964" "chr1A" 84.211 38 6 0 9 46 7439234 7439271 0.002 42.8
"SNP_FB_0410964" "chr1A" 87.879 33 4 0 9 41 7909091 7909123 0.002 42.8
"SNP_FB_0410964" "chr1A" 84.211 38 6 0 9 46 9735267 9735230 0.002 42.8
"SNP_FB_0410964" "chr1A" 84.211 38 6 0 9 46 11962155 11962192 0.002 42.8
"SNP_FB_0410964" "chr1A" 84.211 38 6 0 9 46 13140061 13140024 0.002 42.8
"SNP_FB_0410964" "chr1A" 84.211 38 6 0 9 46 16661522 16661485 0.002 42.8
"SNP_FB_0410964" "chr1A" 87.879 33 4 0 9 41 16904927 16904959 0.002 42.8
"SNP_FB_0410964" "chr1A" 87.879 33 4 0 2 34 17523712 17523744 0.002 42.8
"SNP_FB_0410964" "chr1A" 87.879 33 4 0 11 43 19122269 19122237 0.002 42.8
"SNP_FB_0410964" "chr1A" 85 40 5 1 10 49 24246640 24246602 0.002 42.8
"SNP_FB_0410964" "chr1A" 87.879 33 4 0 11 43 24581901 24581933 0.002 42.8
"SNP_FB_0410964" "chr1A" 87.879 33 4 0 9 41 27905243 27905275 0.002 42.8
"SNP_FB_0410964" "chr1A" 85.714 35 5 0 7 41 842774 842808 0.007 41.9
"SNP_FB_0410964" "chr1A" 82.5 40 7 0 2 41 6314799 6314760 0.007 41.9
"SNP_FB_0410964" "chr1A" 82.5 40 7 0 2 41 6446058 6446019 0.007 41.9
"SNP_FB_0410964" "chr1A" 82.5 40 7 0 2 41 7184094 7184133 0.007 41.9
"SNP_FB_0410964" "chr1A" 79.592 49 8 1 2 50 7338829 7338875 0.007 41.9
"SNP_FB_0410964" "chr1A" 85.714 35 5 0 9 43 7423748 7423782 0.007 41.9
"SNP_FB_0410964" "chr1A" 82.5 40 7 0 2 41 7794215 7794176 0.007 41.9
"SNP_FB_0410964" "chr1A" 82.5 40 7 0 2 41 7909190 7909229 0.007 41.9
"SNP_FB_0410964" "chr1A" 83.333 42 6 1 2 43 8290114 8290074 0.007 41.9
"SNP_FB_0410964" "chr1A" 82.5 40 7 0 2 41 9036578 9036539 0.007 41.9
"SNP_FB_0410964" "chr1A" 82.5 40 7 0 2 41 10548540 10548579 0.007 41.9
"SNP_FB_0410964" "chr1A" 80.851 47 8 1 2 48 10988091 10988136 0.007 41.9
"SNP_FB_0410964" "chr1A" 81.633 49 7 2 2 50 13241530 13241484 0.007 41.9
"SNP_FB_0410964" "chr1A" 82.5 40 7 0 2 41 19148596 19148557 0.007 41.9
"SNP_FB_0410964" "chr1A" 82.5 40 7 0 2 41 20942071 20942110 0.007 41.9
"SNP_FB_0410964" "chr1A" 82.5 40 7 0 2 41 20952945 20952984 0.007 41.9
"SNP_FB_0410964" "chr1A" 82.5 40 7 0 2 41 20964216 20964255 0.007 41.9
"SNP_FB_0410964" "chr1A" 82.5 40 7 0 2 41 23953059 23953020 0.007 41.9
"SNP_FB_0410964" "chr1A" 82.5 40 7 0 2 41 24690250 24690211 0.007 41.9
"SNP_FB_0410964" "chr1A" 79.592 49 9 1 2 50 1332315 1332362 0.007 41
"SNP_FB_0410964" "chr1A" 79.592 49 9 1 2 50 1415865 1415912 0.007 41
"SNP_FB_0410964" "chr1A" 79.592 49 9 1 2 50 2585242 2585289 0.007 41
"SNP_FB_0410964" "chr1A" 80.952 42 8 0 2 43 4519525 4519566 0.007 41
"SNP_FB_0410964" "chr1A" 79.592 49 9 1 2 50 5639494 5639541 0.007 41
"SNP_FB_0410964" "chr1A" 88.235 34 3 1 2 34 7502579 7502612 0.007 41
"SNP_FB_0410964" "chr1A" 79.592 49 9 1 2 50 11607381 11607334 0.007 41
"SNP_FB_0410964" "chr1A" 78.723 47 10 0 4 50 12201130 12201176 0.007 41
"SNP_FB_0410964" "chr1A" 84.615 39 5 1 9 47 12829203 12829166 0.007 41
"SNP_FB_0410964" "chr1A" 80.952 42 8 0 2 43 14685533 14685574 0.007 41
"SNP_FB_0410964" "chr1A" 80.952 42 8 0 2 43 18600989 18601030 0.007 41
"SNP_FB_0410964" "chr1A" 79.592 49 9 1 2 50 20428124 20428077 0.007 41
"SNP_FB_0410964" "chr1A" 79.592 49 9 1 2 50 20430228 20430181 0.007 41
"SNP_FB_0410964" "chr1A" 79.592 49 9 1 2 50 21069122 21069169 0.007 41
"SNP_FB_0410964" "chr1A" 80.952 42 8 0 2 43 21733727 21733768 0.007 41
"SNP_FB_0410964" "chr1A" 79.592 49 9 1 2 50 23882596 23882549 0.007 41
"SNP_FB_0410964" "chr1A" 79.592 49 9 1 2 50 24518249 24518202 0.007 41
"SNP_FB_0410964" "chr1A" 79.592 49 9 1 2 50 25762299 25762252 0.007 41
"SNP_FB_0410964" "chr1A" 87.5 32 4 0 9 40 30194614 30194645 0.007 41
"SNP_FB_0410964" "chr1A" 80.952 42 8 0 6 47 31566397 31566356 0.007 41
"SNP_FB_0410964" "chr1A" 82.051 39 7 0 2 40 1695853 1695891 0.026 40.1
"SNP_FB_0410964" "chr1A" 82.051 39 7 0 9 47 2113877 2113915 0.026 40.1
"SNP_FB_0410964" "chr1A" 85.294 34 5 0 6 39 4092003 4091970 0.026 40.1
"SNP_FB_0410964" "chr1A" 82.927 41 6 1 7 47 6495601 6495640 0.026 40.1
"SNP_FB_0410964" "chr1A" 77.551 49 11 0 2 50 8196599 8196551 0.026 40.1
"SNP_FB_0410964" "chr1A" 82.051 39 7 0 9 47 9039234 9039196 0.026 40.1
"SNP_FB_0410964" "chr1A" 77.551 49 11 0 2 50 9084743 9084695 0.026 40.1
"SNP_FB_0410964" "chr1A" 77.551 49 11 0 2 50 9097136 9097088 0.026 40.1
"SNP_FB_0410964" "chr1A" 82.051 39 7 0 9 47 18425090 18425128 0.026 40.1
"SNP_FB_0410964" "chr1A" 80 50 7 2 2 50 24870986 24870939 0.026 40.1
"SNP_FB_0410964" "chr1A" 87.097 31 4 0 11 41 2473299 2473269 0.026 39.2
"SNP_FB_0410964" "chr1A" 80.488 41 8 0 7 47 3031302 3031262 0.026 39.2
"SNP_FB_0410964" "chr1A" 84.211 38 5 1 10 47 4968641 4968677 0.026 39.2
"SNP_FB_0410964" "chr1A" 83.333 36 6 0 9 44 6314898 6314863 0.026 39.2
"SNP_FB_0410964" "chr1A" 87.097 31 4 0 11 41 8215970 8215940 0.026 39.2
"SNP_FB_0410964" "chr1A" 80.488 41 8 0 7 47 10266624 10266664 0.026 39.2
"SNP_FB_0410964" "chr1A" 78.261 46 10 0 2 47 11955405 11955360 0.026 39.2
"SNP_FB_0410964" "chr1A" 84.211 38 5 1 10 47 12903776 12903740 0.026 39.2
"SNP_FB_0410964" "chr1A" 87.097 31 4 0 11 41 17048552 17048522 0.026 39.2
"SNP_FB_0410964" "chr1A" 87.097 31 4 0 11 41 19363923 19363953 0.026 39.2
"SNP_FB_0410964" "chr1A" 84.848 33 5 0 2 34 2384175 2384143 0.09 38.3
"SNP_FB_0410964" "chr1A" 84.848 33 5 0 11 43 2708177 2708209 0.09 38.3
"SNP_FB_0410964" "chr1A" 76.923 52 5 2 2 50 4956990 4957037 0.09 38.3
"SNP_FB_0410964" "chr1A" 89.286 28 3 0 7 34 7183994 7184021 0.09 38.3
"SNP_FB_0410964" "chr1A" 84.848 33 5 0 9 41 10690567 10690535 0.09 38.3
"SNP_FB_0410964" "chr1A" 81.579 38 7 0 9 46 10781727 10781690 0.09 38.3
"SNP_FB_0410964" "chr1A" 84.848 33 5 0 9 41 14300951 14300983 0.09 38.3
"SNP_FB_0410964" "chr1A" 84.848 33 5 0 11 43 24985113 24985145 0.09 38.3
"SNP_FB_0410964" "chr1A" 80 40 8 0 2 41 11079434 11079395 0.09 37.4
"SNP_FB_0410964" "chr1A" 80 40 8 0 2 41 11484520 11484481 0.09 37.4
"SNP_FB_0410964" "chr1A" 80.952 42 7 1 2 43 25313675 25313715 0.09 37.4
"SNP_FB_0410964" "chr1A" 80.952 42 7 1 2 43 31566297 31566257 0.09 37.4
"SNP_FB_0410964" "chr1A" 77.551 49 10 1 2 50 4921861 4921908 0.31 36.5
"SNP_FB_0410964" "chr1A" 82.051 39 6 1 9 47 5348720 5348683 0.31 36.5
"SNP_FB_0410964" "chr1A" 77.551 49 10 1 2 50 7792866 7792819 0.31 36.5
"SNP_FB_0410964" "chr1A" 77.551 49 10 1 2 50 10108347 10108300 0.31 36.5
"SNP_FB_0410964" "chr1A" 78.571 42 9 0 2 43 16788155 16788196 0.31 36.5
"SNP_FB_0410964" "chr1A" 81.081 37 7 0 4 40 25380030 25379994 0.31 36.5
"SNP_FB_0410964" "chr1A" 81.081 37 7 0 4 40 25387356 25387320 0.31 36.5
"SNP_FB_0410964" "chr1A" 78 50 8 2 2 50 886284 886237 0.31 35.6
"SNP_FB_0410964" "chr1A" 82.353 34 6 0 7 40 2495624 2495657 0.31 35.6
"SNP_FB_0410964" "chr1A" 82.353 34 6 0 7 40 2495754 2495787 0.31 35.6
"SNP_FB_0410964" "chr1A" 79.487 39 8 0 9 47 3874955 3874993 0.31 35.6
"SNP_FB_0410964" "chr1A" 82.353 34 6 0 7 40 6136162 6136195 0.31 35.6
"SNP_FB_0410964" "chr1A" 82.353 34 6 0 7 40 6275788 6275821 0.31 35.6
"SNP_FB_0410964" "chr1A" 80.488 41 7 1 7 47 6488422 6488461 0.31 35.6
"SNP_FB_0410964" "chr1A" 82.353 34 6 0 7 40 7347974 7348007 0.31 35.6
"SNP_FB_0410964" "chr1A" 79.487 39 8 0 9 47 7509557 7509519 0.31 35.6
"SNP_FB_0410964" "chr1A" 81.579 38 5 1 10 47 12689059 12689024 0.31 35.6
"SNP_FB_0410964" "chr1A" 78.261 46 9 1 4 49 15993706 15993662 0.31 35.6
"SNP_FB_0410964" "chr1A" 86.207 29 4 0 13 41 18823204 18823232 0.31 35.6
"SNP_FB_0410964" "chr1A" 82.353 34 6 0 7 40 25723450 25723483 0.31 35.6
"SNP_FB_0410964" "chr1A" 83.871 31 5 0 9 39 1063496 1063466 1.1 34.6
"SNP_FB_0410964" "chr1A" 78.049 41 9 0 7 47 2144199 2144159 1.1 34.6
"SNP_FB_0410964" "chr1A" 83.871 31 5 0 13 43 4519572 4519602 1.1 34.6
"SNP_FB_0410964" "chr1A" 80.556 36 7 0 9 44 5272587 5272552 1.1 34.6
"SNP_FB_0410964" "chr1A" 81.579 38 6 1 10 47 6319651 6319687 1.1 34.6
"SNP_FB_0410964" "chr1A" 81.579 38 6 1 10 47 6826867 6826903 1.1 34.6
"SNP_FB_0410964" "chr1A" 80.556 36 7 0 6 41 7273431 7273396 1.1 34.6
"SNP_FB_0410964" "chr1A" 81.579 38 6 1 10 47 8447389 8447425 1.1 34.6
"SNP_FB_0410964" "chr1A" 78.049 41 9 0 7 47 10273747 10273787 1.1 34.6
"SNP_FB_0410964" "chr1A" 83.871 31 5 0 10 40 13249671 13249641 1.1 34.6
"SNP_FB_0410964" "chr1A" 83.871 31 5 0 10 40 13261788 13261758 1.1 34.6
"SNP_FB_0410964" "chr1A" 81.818 33 6 0 9 41 6393176 6393144 1.1 33.7
"SNP_FB_0410964" "chr1A" 81.818 33 6 0 11 43 15680506 15680538 1.1 33.7
"SNP_FB_0410964" "chr1A" 80 35 7 0 6 40 3059558 3059524 3.8 32.8
"SNP_FB_0410964" "chr1A" 88 25 3 0 6 30 6831566 6831542 3.8 32.8
"SNP_FB_0410964" "chr1A" 90.909 22 2 0 10 31 997211 997190 3.8 31.9
"SNP_FB_0410964" "chr1A" 78.378 37 8 0 7 43 17155177 17155141 3.8 31.9
"SNP_FB_0410964" "chr2A" 93.878 49 3 0 2 50 27065167 27065215 3.58e-13 76.1
"SNP_FB_0410964" "chr2A" 93.878 49 3 0 2 50 30249191 30249239 3.58e-13 76.1
"SNP_FB_0410964" "chr2A" 93.878 49 3 0 2 50 30527507 30527459 3.58e-13 76.1
"SNP_FB_0410964" "chr2A" 93.878 49 3 0 2 50 31060302 31060350 3.58e-13 76.1
"SNP_FB_0410964" "chr2A" 91.837 49 4 0 2 50 9223291 9223243 4.36e-12 71.6
"SNP_FB_0410964" "chr2A" 91.837 49 4 0 2 50 14483326 14483278 4.36e-12 71.6
"SNP_FB_0410964" "chr2A" 91.837 49 4 0 2 50 16814037 16813989 4.36e-12 71.6
"SNP_FB_0410964" "chr2A" 91.837 49 4 0 2 50 31492104 31492152 4.36e-12 71.6
"SNP_FB_0410964" "chr2A" 91.667 48 4 0 3 50 5054545 5054498 1.52e-11 69.8
"SNP_FB_0410964" "chr2A" 91.667 48 4 0 3 50 12249384 12249431 1.52e-11 69.8
"SNP_FB_0410964" "chr2A" 91.667 48 4 0 2 49 22874228 22874181 1.52e-11 69.8
"SNP_FB_0410964" "chr2A" 89.796 49 5 0 2 50 4011285 4011333 1.85e-10 67.1
"SNP_FB_0410964" "chr2A" 89.796 49 5 0 2 50 5838873 5838921 1.85e-10 67.1
"SNP_FB_0410964" "chr2A" 89.796 49 5 0 2 50 6005867 6005819 1.85e-10 67.1
"SNP_FB_0410964" "chr2A" 89.796 49 5 0 2 50 6015376 6015328 1.85e-10 67.1
"SNP_FB_0410964" "chr2A" 89.796 49 5 0 2 50 8808560 8808608 1.85e-10 67.1
"SNP_FB_0410964" "chr2A" 89.796 49 5 0 2 50 16275785 16275737 1.85e-10 67.1
"SNP_FB_0410964" "chr2A" 89.796 49 5 0 2 50 17154894 17154942 1.85e-10 67.1
"SNP_FB_0410964" "chr2A" 89.796 49 5 0 2 50 17173443 17173491 1.85e-10 67.1
"SNP_FB_0410964" "chr2A" 89.796 49 5 0 2 50 17553191 17553239 1.85e-10 67.1
"SNP_FB_0410964" "chr2A" 89.796 49 5 0 2 50 18205787 18205739 1.85e-10 67.1
"SNP_FB_0410964" "chr2A" 89.796 49 5 0 2 50 18296032 18295984 1.85e-10 67.1
"SNP_FB_0410964" "chr2A" 89.796 49 5 0 2 50 18994495 18994543 1.85e-10 67.1
"SNP_FB_0410964" "chr2A" 89.796 49 5 0 2 50 19039741 19039789 1.85e-10 67.1
"SNP_FB_0410964" "chr2A" 89.796 49 5 0 2 50 20010340 20010292 1.85e-10 67.1
"SNP_FB_0410964" "chr2A" 89.796 49 5 0 2 50 21483642 21483690 1.85e-10 67.1
"SNP_FB_0410964" "chr2A" 89.796 49 5 0 2 50 23982088 23982136 1.85e-10 67.1
"SNP_FB_0410964" "chr2A" 89.796 49 5 0 2 50 27015377 27015329 1.85e-10 67.1
"SNP_FB_0410964" "chr2A" 89.796 49 5 0 2 50 27121103 27121151 1.85e-10 67.1
"SNP_FB_0410964" "chr2A" 89.796 49 5 0 2 50 27438071 27438119 1.85e-10 67.1
"SNP_FB_0410964" "chr2A" 89.796 49 5 0 2 50 27449479 27449527 1.85e-10 67.1
"SNP_FB_0410964" "chr2A" 89.796 49 5 0 2 50 27455393 27455441 1.85e-10 67.1
"SNP_FB_0410964" "chr2A" 89.796 49 5 0 2 50 29982176 29982128 1.85e-10 67.1
"SNP_FB_0410964" "chr2A" 89.796 49 5 0 2 50 30783281 30783233 1.85e-10 67.1
"SNP_FB_0410964" "chr2A" 89.796 49 5 0 2 50 31320856 31320904 1.85e-10 67.1
"SNP_FB_0410964" "chr2A" 89.796 49 5 0 2 50 35693213 35693261 1.85e-10 67.1
"SNP_FB_0410964" "chr2A" 89.362 47 5 0 2 48 19001745 19001791 2.26e-09 63.5
"SNP_FB_0410964" "chr2A" 89.362 47 5 0 4 50 22713242 22713288 2.26e-09 63.5
"SNP_FB_0410964" "chr2A" 87.755 49 6 0 2 50 5659020 5658972 2.26e-09 62.6
"SNP_FB_0410964" "chr2A" 87.755 49 6 0 2 50 10828452 10828500 2.26e-09 62.6
"SNP_FB_0410964" "chr2A" 87.755 49 6 0 2 50 14513965 14513917 2.26e-09 62.6
"SNP_FB_0410964" "chr2A" 87.755 49 6 0 2 50 15048564 15048612 2.26e-09 62.6
"SNP_FB_0410964" "chr2A" 87.755 49 6 0 2 50 15161657 15161705 2.26e-09 62.6
"SNP_FB_0410964" "chr2A" 87.755 49 6 0 2 50 16874556 16874508 2.26e-09 62.6
"SNP_FB_0410964" "chr2A" 87.755 49 6 0 2 50 16890964 16890916 2.26e-09 62.6
"SNP_FB_0410964" "chr2A" 87.755 49 6 0 2 50 16986220 16986172 2.26e-09 62.6
"SNP_FB_0410964" "chr2A" 87.755 49 6 0 2 50 16996040 16995992 2.26e-09 62.6
"SNP_FB_0410964" "chr2A" 87.755 49 6 0 2 50 20160993 20160945 2.26e-09 62.6
"SNP_FB_0410964" "chr2A" 87.755 49 6 0 2 50 20647612 20647660 2.26e-09 62.6
"SNP_FB_0410964" "chr2A" 87.755 49 6 0 2 50 23494056 23494008 2.26e-09 62.6
"SNP_FB_0410964" "chr2A" 87.755 49 6 0 2 50 25988001 25988049 2.26e-09 62.6
"SNP_FB_0410964" "chr2A" 87.755 49 6 0 2 50 25999361 25999409 2.26e-09 62.6
"SNP_FB_0410964" "chr2A" 87.755 49 6 0 2 50 27130039 27130087 2.26e-09 62.6
"SNP_FB_0410964" "chr2A" 87.755 49 6 0 2 50 27141854 27141902 2.26e-09 62.6
"SNP_FB_0410964" "chr2A" 87.755 49 6 0 2 50 27332164 27332212 2.26e-09 62.6
"SNP_FB_0410964" "chr2A" 87.755 49 6 0 2 50 35874454 35874502 2.26e-09 62.6
"SNP_FB_0410964" "chr2A" 87.5 48 6 0 2 49 19626663 19626710 7.88e-09 60.8
"SNP_FB_0410964" "chr2A" 87.5 48 6 0 3 50 34265560 34265513 7.88e-09 60.8
"SNP_FB_0410964" "chr2A" 87.234 47 6 0 2 48 20330116 20330070 2.75e-08 59
"SNP_FB_0410964" "chr2A" 90.476 42 4 0 9 50 33111239 33111198 2.75e-08 59
"SNP_FB_0410964" "chr2A" 85.714 49 7 0 2 50 11158976 11159024 9.6e-08 58.1
"SNP_FB_0410964" "chr2A" 85.714 49 7 0 2 50 13765646 13765598 9.6e-08 58.1
"SNP_FB_0410964" "chr2A" 85.714 49 7 0 2 50 15041347 15041395 9.6e-08 58.1
"SNP_FB_0410964" "chr2A" 85.714 49 7 0 2 50 15195379 15195427 9.6e-08 58.1
"SNP_FB_0410964" "chr2A" 85.714 49 7 0 2 50 15247203 15247155 9.6e-08 58.1
"SNP_FB_0410964" "chr2A" 85.714 49 7 0 2 50 17260576 17260624 9.6e-08 58.1
"SNP_FB_0410964" "chr2A" 85.714 49 7 0 2 50 17597224 17597176 9.6e-08 58.1
"SNP_FB_0410964" "chr2A" 85.714 49 7 0 2 50 19030375 19030423 9.6e-08 58.1
"SNP_FB_0410964" "chr2A" 85.714 49 7 0 2 50 19831110 19831062 9.6e-08 58.1
"SNP_FB_0410964" "chr2A" 85.714 49 7 0 2 50 20074904 20074952 9.6e-08 58.1
"SNP_FB_0410964" "chr2A" 85.714 49 7 0 2 50 21067086 21067038 9.6e-08 58.1
"SNP_FB_0410964" "chr2A" 85.714 49 7 0 2 50 21694598 21694646 9.6e-08 58.1
"SNP_FB_0410964" "chr2A" 85.714 49 7 0 2 50 22332587 22332539 9.6e-08 58.1
"SNP_FB_0410964" "chr2A" 85.714 49 7 0 2 50 22497222 22497174 9.6e-08 58.1
"SNP_FB_0410964" "chr2A" 85.714 49 7 0 2 50 22862907 22862859 9.6e-08 58.1
"SNP_FB_0410964" "chr2A" 92.308 39 3 0 10 48 24274292 24274330 9.6e-08 58.1
"SNP_FB_0410964" "chr2A" 85.714 49 7 0 2 50 25328684 25328732 9.6e-08 58.1
"SNP_FB_0410964" "chr2A" 85.714 49 7 0 2 50 27949137 27949185 9.6e-08 58.1
"SNP_FB_0410964" "chr2A" 85.714 49 7 0 2 50 30594885 30594933 9.6e-08 58.1
"SNP_FB_0410964" "chr2A" 85.714 49 7 0 2 50 31072443 31072491 9.6e-08 58.1
"SNP_FB_0410964" "chr2A" 85.714 49 7 0 2 50 34850328 34850280 9.6e-08 58.1
"SNP_FB_0410964" "chr2A" 85.714 49 7 0 2 50 35341758 35341806 9.6e-08 58.1
"SNP_FB_0410964" "chr2A" 85.714 49 7 0 2 50 35353820 35353868 9.6e-08 58.1
"SNP_FB_0410964" "chr2A" 90.244 41 4 0 9 49 9223391 9223351 9.6e-08 57.2
"SNP_FB_0410964" "chr2A" 90.244 41 4 0 7 47 14483428 14483388 9.6e-08 57.2
"SNP_FB_0410964" "chr2A" 92.105 38 3 0 9 46 19039648 19039685 3.35e-07 56.3
"SNP_FB_0410964" "chr2A" 92.105 38 3 0 9 46 22497323 22497286 3.35e-07 56.3
"SNP_FB_0410964" "chr2A" 85.417 48 7 0 3 50 23469662 23469615 3.35e-07 56.3
"SNP_FB_0410964" "chr2A" 92.105 38 3 0 10 47 27065068 27065105 3.35e-07 56.3
"SNP_FB_0410964" "chr2A" 86 50 6 1 2 50 30165579 30165628 3.35e-07 56.3
"SNP_FB_0410964" "chr2A" 85.417 48 7 0 2 49 30938575 30938622 3.35e-07 56.3
"SNP_FB_0410964" "chr2A" 90 40 4 0 2 41 17539453 17539414 3.35e-07 55.4
"SNP_FB_0410964" "chr2A" 90 40 4 0 2 41 21291043 21291004 3.35e-07 55.4
"SNP_FB_0410964" "chr2A" 90 40 4 0 7 46 23952111 23952150 3.35e-07 55.4
"SNP_FB_0410964" "chr2A" 85.714 49 6 1 2 50 11000454 11000501 1.17e-06 54.5
"SNP_FB_0410964" "chr2A" 88.095 42 5 0 6 47 12165886 12165845 1.17e-06 54.5
"SNP_FB_0410964" "chr2A" 88.095 42 5 0 6 47 12210701 12210660 1.17e-06 54.5
"SNP_FB_0410964" "chr2A" 85.106 47 7 0 2 48 19037620 19037666 1.17e-06 54.5
"SNP_FB_0410964" "chr2A" 85.714 49 6 1 2 50 35404027 35404074 1.17e-06 54.5
"SNP_FB_0410964" "chr2A" 85.106 47 7 0 2 48 36737848 36737894 1.17e-06 54.5
"SNP_FB_0410964" "chr2A" 88.095 42 5 0 2 43 38623217 38623258 1.17e-06 54.5
"SNP_FB_0410964" "chr2A" 89.744 39 4 0 9 47 5838773 5838811 1.17e-06 53.6
"SNP_FB_0410964" "chr2A" 89.744 39 4 0 9 47 6005967 6005929 1.17e-06 53.6
"SNP_FB_0410964" "chr2A" 89.744 39 4 0 9 47 6015476 6015438 1.17e-06 53.6
"SNP_FB_0410964" "chr2A" 83.673 49 8 0 2 50 8289917 8289965 1.17e-06 53.6
"SNP_FB_0410964" "chr2A" 83.673 49 8 0 2 50 10854074 10854122 1.17e-06 53.6
"SNP_FB_0410964" "chr2A" 89.744 39 4 0 9 47 11569511 11569473 1.17e-06 53.6
"SNP_FB_0410964" "chr2A" 83.673 49 8 0 2 50 15063093 15063045 1.17e-06 53.6
"SNP_FB_0410964" "chr2A" 83.673 49 8 0 2 50 16980323 16980275 1.17e-06 53.6
"SNP_FB_0410964" "chr2A" 83.673 49 8 0 2 50 16990143 16990095 1.17e-06 53.6
"SNP_FB_0410964" "chr2A" 83.673 49 8 0 2 50 17243836 17243884 1.17e-06 53.6
"SNP_FB_0410964" "chr2A" 83.673 49 8 0 2 50 19406201 19406153 1.17e-06 53.6
"SNP_FB_0410964" "chr2A" 83.673 49 8 0 2 50 20017185 20017137 1.17e-06 53.6
"SNP_FB_0410964" "chr2A" 89.744 39 4 0 9 47 26329648 26329686 1.17e-06 53.6
"SNP_FB_0410964" "chr2A" 89.744 39 4 0 9 47 31060202 31060240 1.17e-06 53.6
"SNP_FB_0410964" "chr2A" 83.673 49 8 0 2 50 32275105 32275153 1.17e-06 53.6
"SNP_FB_0410964" "chr2A" 83.673 49 8 0 2 50 35414423 35414471 1.17e-06 53.6
"SNP_FB_0410964" "chr2A" 91.667 36 3 0 9 44 10853973 10854008 4.08e-06 52.7
"SNP_FB_0410964" "chr2A" 87.805 41 5 0 10 50 22941944 22941904 4.08e-06 52.7
"SNP_FB_0410964" "chr2A" 91.667 36 3 0 2 37 32514732 32514767 4.08e-06 52.7
"SNP_FB_0410964" "chr2A" 89.474 38 4 0 2 39 3088432 3088395 4.08e-06 51.8
"SNP_FB_0410964" "chr2A" 89.474 38 4 0 9 46 5659163 5659126 4.08e-06 51.8
"SNP_FB_0410964" "chr2A" 89.474 38 4 0 9 46 12249283 12249320 4.08e-06 51.8
"SNP_FB_0410964" "chr2A" 89.474 38 4 0 9 46 13765746 13765709 4.08e-06 51.8
"SNP_FB_0410964" "chr2A" 89.474 38 4 0 9 46 20092866 20092903 4.08e-06 51.8
"SNP_FB_0410964" "chr2A" 89.474 38 4 0 9 46 21067187 21067150 4.08e-06 51.8
"SNP_FB_0410964" "chr2A" 89.474 38 4 0 9 46 23981987 23982024 4.08e-06 51.8
"SNP_FB_0410964" "chr2A" 89.474 38 4 0 9 46 30783382 30783345 4.08e-06 51.8
"SNP_FB_0410964" "chr2A" 89.474 38 4 0 9 46 34265662 34265625 4.08e-06 51.8
"SNP_FB_0410964" "chr2A" 89.474 38 4 0 9 46 38042741 38042704 4.08e-06 51.8
"SNP_FB_0410964" "chr2A" 89.474 38 4 0 9 46 38159335 38159298 4.08e-06 51.8
"SNP_FB_0410964" "chr2A" 87.5 40 5 0 2 41 8250477 8250438 1.42e-05 50.9
"SNP_FB_0410964" "chr2A" 87.5 40 5 0 2 41 10439259 10439220 1.42e-05 50.9
"SNP_FB_0410964" "chr2A" 87.5 40 5 0 2 41 11926656 11926695 1.42e-05 50.9
"SNP_FB_0410964" "chr2A" 87.5 40 5 0 7 46 15063195 15063156 1.42e-05 50.9
"SNP_FB_0410964" "chr2A" 87.5 40 5 0 7 46 17597322 17597283 1.42e-05 50.9
"SNP_FB_0410964" "chr2A" 87.5 40 5 0 7 46 20087039 20087000 1.42e-05 50.9
"SNP_FB_0410964" "chr2A" 87.5 40 5 0 2 41 21296701 21296662 1.42e-05 50.9
"SNP_FB_0410964" "chr2A" 87.5 40 5 0 2 41 22500016 22500055 1.42e-05 50.9
"SNP_FB_0410964" "chr2A" 87.5 40 5 0 2 41 22641537 22641576 1.42e-05 50.9
"SNP_FB_0410964" "chr2A" 87.5 40 5 0 2 41 22647932 22647971 1.42e-05 50.9
"SNP_FB_0410964" "chr2A" 87.5 40 5 0 2 41 23304254 23304293 1.42e-05 50.9
"SNP_FB_0410964" "chr2A" 87.5 40 5 0 2 41 26263869 26263908 1.42e-05 50.9
"SNP_FB_0410964" "chr2A" 87.5 40 5 0 7 46 31320753 31320792 1.42e-05 50.9
"SNP_FB_0410964" "chr2A" 87.5 40 5 0 2 41 33108207 33108168 1.42e-05 50.9
"SNP_FB_0410964" "chr2A" 87.5 40 5 0 7 46 33126048 33126087 1.42e-05 50.9
"SNP_FB_0410964" "chr2A" 87.5 40 5 0 2 41 37631440 37631479 1.42e-05 50.9
"SNP_FB_0410964" "chr2A" 87.5 40 5 0 2 41 37661039 37661078 1.42e-05 50.9
"SNP_FB_0410964" "chr2A" 85.714 42 6 0 2 43 6818902 6818943 1.42e-05 50
"SNP_FB_0410964" "chr2A" 85.714 42 6 0 2 43 7339925 7339884 1.42e-05 50
"SNP_FB_0410964" "chr2A" 85.714 42 6 0 2 43 8044757 8044798 1.42e-05 50
"SNP_FB_0410964" "chr2A" 83.673 49 7 1 2 50 14464226 14464273 1.42e-05 50
"SNP_FB_0410964" "chr2A" 82.979 47 8 0 4 50 16694254 16694208 1.42e-05 50
"SNP_FB_0410964" "chr2A" 89.189 37 4 0 9 45 20330216 20330180 1.42e-05 50
"SNP_FB_0410964" "chr2A" 83.673 49 7 1 2 50 20677437 20677484 1.42e-05 50
"SNP_FB_0410964" "chr2A" 83.673 49 7 1 2 50 22192288 22192241 1.42e-05 50
"SNP_FB_0410964" "chr2A" 83.673 49 7 1 2 50 26036051 26036098 1.42e-05 50
"SNP_FB_0410964" "chr2A" 83.673 49 7 1 2 50 26300727 26300680 1.42e-05 50
"SNP_FB_0410964" "chr2A" 83.673 49 7 1 2 50 26329748 26329795 1.42e-05 50
"SNP_FB_0410964" "chr2A" 83.673 49 7 1 2 50 27351139 27351092 1.42e-05 50
"SNP_FB_0410964" "chr2A" 83.673 49 7 1 2 50 27434529 27434576 1.42e-05 50
"SNP_FB_0410964" "chr2A" 83.673 49 7 1 2 50 27445937 27445984 1.42e-05 50
"SNP_FB_0410964" "chr2A" 83.673 49 7 1 2 50 27944817 27944864 1.42e-05 50
"SNP_FB_0410964" "chr2A" 85.714 42 6 0 2 43 28155027 28154986 1.42e-05 50
"SNP_FB_0410964" "chr2A" 83.673 49 7 1 2 50 28545956 28545909 1.42e-05 50
"SNP_FB_0410964" "chr2A" 83.673 49 7 1 2 50 29117704 29117751 1.42e-05 50
"SNP_FB_0410964" "chr2A" 85.714 42 6 0 2 43 29938802 29938761 1.42e-05 50
"SNP_FB_0410964" "chr2A" 85.714 42 6 0 2 43 38042640 38042599 1.42e-05 50
"SNP_FB_0410964" "chr2A" 83.673 49 7 1 2 50 38875389 38875436 1.42e-05 50
"SNP_FB_0410964" "chr2A" 83.673 49 7 1 2 50 39123135 39123182 1.42e-05 50
"SNP_FB_0410964" "chr2A" 91.176 34 3 0 10 43 19513622 19513655 4.97e-05 49.1
"SNP_FB_0410964" "chr2A" 81.633 49 9 0 2 50 36418788 36418740 4.97e-05 49.1
"SNP_FB_0410964" "chr2A" 81.633 49 9 0 2 50 36854864 36854816 4.97e-05 49.1
"SNP_FB_0410964" "chr2A" 85.366 41 6 0 7 47 7933971 7934011 4.97e-05 48.2
"SNP_FB_0410964" "chr2A" 85.366 41 6 0 7 47 16923066 16923026 4.97e-05 48.2
"SNP_FB_0410964" "chr2A" 85.366 41 6 0 9 49 25987901 25987941 4.97e-05 48.2
"SNP_FB_0410964" "chr2A" 85.366 41 6 0 9 49 25999261 25999301 4.97e-05 48.2
"SNP_FB_0410964" "chr2A" 86.842 38 5 0 9 46 14514066 14514029 0.000174 47.3
"SNP_FB_0410964" "chr2A" 86.842 38 5 0 9 46 17260476 17260513 0.000174 47.3
"SNP_FB_0410964" "chr2A" 86.842 38 5 0 2 39 17265370 17265333 0.000174 47.3
"SNP_FB_0410964" "chr2A" 86.842 38 5 0 10 47 18205886 18205849 0.000174 47.3
"SNP_FB_0410964" "chr2A" 83.721 43 7 0 2 44 22521067 22521025 0.000174 47.3
"SNP_FB_0410964" "chr2A" 86.842 38 5 0 9 46 30938474 30938511 0.000174 47.3
"SNP_FB_0410964" "chr2A" 86.842 38 5 0 9 46 31492004 31492041 0.000174 47.3
"SNP_FB_0410964" "chr2A" 81.25 48 9 0 3 50 33126152 33126199 0.000174 47.3
"SNP_FB_0410964" "chr2A" 81.25 48 9 0 3 50 34040302 34040255 0.000174 47.3
"SNP_FB_0410964" "chr2A" 88.571 35 4 0 9 43 3088388 3088354 0.000174 46.4
"SNP_FB_0410964" "chr2A" 88.571 35 4 0 7 41 8250579 8250545 0.000174 46.4
"SNP_FB_0410964" "chr2A" 85 40 6 0 4 43 16700062 16700101 0.000174 46.4
"SNP_FB_0410964" "chr2A" 88.571 35 4 0 9 43 21679937 21679903 0.000174 46.4
"SNP_FB_0410964" "chr2A" 85 40 6 0 2 41 23294078 23294039 0.000174 46.4
"SNP_FB_0410964" "chr2A" 88.571 35 4 0 9 43 27297623 27297657 0.000174 46.4
"SNP_FB_0410964" "chr2A" 85 40 6 0 2 41 29560013 29559974 0.000174 46.4
"SNP_FB_0410964" "chr2A" 85 40 6 0 2 41 29572570 29572531 0.000174 46.4
"SNP_FB_0410964" "chr2A" 85 40 6 0 2 41 31380009 31380048 0.000174 46.4
"SNP_FB_0410964" "chr2A" 88.571 35 4 0 7 41 36418889 36418855 0.000174 46.4
"SNP_FB_0410964" "chr2A" 83.673 49 6 2 2 50 39154162 39154116 0.000174 46.4
"SNP_FB_0410964" "chr2A" 81.633 49 8 1 2 50 6479823 6479776 0.000606 45.5
"SNP_FB_0410964" "chr2A" 81.633 49 8 1 2 50 6486955 6486908 0.000606 45.5
"SNP_FB_0410964" "chr2A" 83.333 42 7 0 2 43 7333107 7333066 0.000606 45.5
"SNP_FB_0410964" "chr2A" 83.333 42 7 0 2 43 9276999 9276958 0.000606 45.5
"SNP_FB_0410964" "chr2A" 81.633 49 8 1 2 50 12530207 12530254 0.000606 45.5
"SNP_FB_0410964" "chr2A" 90.625 32 3 0 10 41 16694355 16694324 0.000606 45.5
"SNP_FB_0410964" "chr2A" 81.633 49 8 1 2 50 17137143 17137190 0.000606 45.5
"SNP_FB_0410964" "chr2A" 81.633 49 8 1 2 50 17551537 17551490 0.000606 45.5
"SNP_FB_0410964" "chr2A" 86.486 37 5 0 10 46 17553091 17553127 0.000606 45.5
"SNP_FB_0410964" "chr2A" 83.333 42 7 0 2 43 19531918 19531877 0.000606 45.5
"SNP_FB_0410964" "chr2A" 81.633 49 8 1 2 50 20779480 20779433 0.000606 45.5
"SNP_FB_0410964" "chr2A" 81.633 49 8 1 2 50 22372341 22372294 0.000606 45.5
"SNP_FB_0410964" "chr2A" 81.633 49 8 1 2 50 22924290 22924243 0.000606 45.5
"SNP_FB_0410964" "chr2A" 81.633 49 8 1 2 50 28552750 28552703 0.000606 45.5
"SNP_FB_0410964" "chr2A" 83.333 42 7 0 2 43 29346397 29346438 0.000606 45.5
"SNP_FB_0410964" "chr2A" 81.633 49 8 1 2 50 30669246 30669199 0.000606 45.5
"SNP_FB_0410964" "chr2A" 90.625 32 3 0 10 41 35874356 35874387 0.000606 45.5
"SNP_FB_0410964" "chr2A" 81.633 49 8 1 2 50 39116480 39116527 0.000606 45.5
"SNP_FB_0410964" "chr2A" 81.633 49 8 1 2 50 39286403 39286450 0.000606 45.5
"SNP_FB_0410964" "chr2A" 84.615 39 6 0 9 47 5054646 5054608 0.000606 44.6
"SNP_FB_0410964" "chr2A" 79.592 49 10 0 2 50 11569411 11569363 0.000606 44.6
"SNP_FB_0410964" "chr2A" 84.615 39 6 0 3 41 13447450 13447412 0.000606 44.6
"SNP_FB_0410964" "chr2A" 88.235 34 4 0 9 42 16275883 16275850 0.000606 44.6
"SNP_FB_0410964" "chr2A" 88.235 34 4 0 10 43 16721389 16721356 0.000606 44.6
"SNP_FB_0410964" "chr2A" 84.615 39 6 0 9 47 19626563 19626601 0.000606 44.6
"SNP_FB_0410964" "chr2A" 84.615 39 6 0 9 47 20161093 20161055 0.000606 44.6
"SNP_FB_0410964" "chr2A" 84.615 39 6 0 9 47 27437971 27438009 0.000606 44.6
"SNP_FB_0410964" "chr2A" 84.615 39 6 0 9 47 27449379 27449417 0.000606 44.6
"SNP_FB_0410964" "chr2A" 84.615 39 6 0 9 47 27455293 27455331 0.000606 44.6
"SNP_FB_0410964" "chr2A" 79.592 49 10 0 2 50 30246862 30246814 0.000606 44.6
"SNP_FB_0410964" "chr2A" 82 50 6 2 2 50 34778485 34778438 0.000606 44.6
"SNP_FB_0410964" "chr2A" 79.592 49 10 0 2 50 35455019 35454971 0.000606 44.6
"SNP_FB_0410964" "chr2A" 90.323 31 3 0 11 41 13754834 13754864 0.002 43.7
"SNP_FB_0410964" "chr2A" 86.842 38 4 1 10 47 15247301 15247265 0.002 43.7
"SNP_FB_0410964" "chr2A" 82.927 41 7 0 7 47 16915915 16915875 0.002 43.7
"SNP_FB_0410964" "chr2A" 82.927 41 7 0 3 43 22518395 22518435 0.002 43.7
"SNP_FB_0410964" "chr2A" 84.615 39 2 1 9 47 22713144 22713178 0.002 43.7
"SNP_FB_0410964" "chr2A" 90.323 31 3 0 11 41 23804887 23804917 0.002 43.7
"SNP_FB_0410964" "chr2A" 90.323 31 3 0 11 41 25045887 25045857 0.002 43.7
"SNP_FB_0410964" "chr2A" 90.323 31 3 0 11 41 28080993 28081023 0.002 43.7
"SNP_FB_0410964" "chr2A" 90.323 31 3 0 11 41 35578535 35578565 0.002 43.7
"SNP_FB_0410964" "chr2A" 90.323 31 3 0 11 41 37842891 37842861 0.002 43.7
"SNP_FB_0410964" "chr2A" 87.879 33 4 0 9 41 11926557 11926589 0.002 42.8
"SNP_FB_0410964" "chr2A" 84.211 38 6 0 9 46 15970787 15970824 0.002 42.8
"SNP_FB_0410964" "chr2A" 87.879 33 4 0 9 41 18933962 18933994 0.002 42.8
"SNP_FB_0410964" "chr2A" 87.879 33 4 0 9 41 21212979 21213011 0.002 42.8
"SNP_FB_0410964" "chr2A" 87.879 33 4 0 9 41 26263770 26263802 0.002 42.8
"SNP_FB_0410964" "chr2A" 87.879 33 4 0 11 43 30382531 30382563 0.002 42.8
"SNP_FB_0410964" "chr2A" 87.879 33 4 0 11 43 31051250 31051218 0.002 42.8
"SNP_FB_0410964" "chr2A" 87.879 33 4 0 11 43 32082726 32082694 0.002 42.8
"SNP_FB_0410964" "chr2A" 87.879 33 4 0 11 43 32130793 32130761 0.002 42.8
"SNP_FB_0410964" "chr2A" 84.211 38 6 0 9 46 33329762 33329799 0.002 42.8
"SNP_FB_0410964" "chr2A" 87.879 33 4 0 11 43 33723513 33723545 0.002 42.8
"SNP_FB_0410964" "chr2A" 84.211 38 6 0 9 46 34040403 34040366 0.002 42.8
"SNP_FB_0410964" "chr2A" 85.714 35 5 0 10 44 14800186 14800152 0.007 41.9
"SNP_FB_0410964" "chr2A" 82.5 40 7 0 2 41 17310239 17310278 0.007 41.9
"SNP_FB_0410964" "chr2A" 82.5 40 7 0 2 41 19478494 19478455 0.007 41.9
"SNP_FB_0410964" "chr2A" 85.714 35 5 0 10 44 19520959 19520993 0.007 41.9
"SNP_FB_0410964" "chr2A" 82.5 40 7 0 2 41 20476343 20476304 0.007 41.9
"SNP_FB_0410964" "chr2A" 82.5 40 7 0 2 41 26312369 26312330 0.007 41.9
"SNP_FB_0410964" "chr2A" 82.5 40 7 0 7 46 27332061 27332100 0.007 41.9
"SNP_FB_0410964" "chr2A" 82.5 40 7 0 2 41 38771532 38771571 0.007 41.9
"SNP_FB_0410964" "chr2A" 80.952 42 8 0 2 43 1104520 1104479 0.007 41
"SNP_FB_0410964" "chr2A" 80.952 42 8 0 2 43 1116342 1116301 0.007 41
"SNP_FB_0410964" "chr2A" 80.952 42 8 0 2 43 10613678 10613637 0.007 41
"SNP_FB_0410964" "chr2A" 84.615 39 5 1 9 47 11158877 11158914 0.007 41
"SNP_FB_0410964" "chr2A" 79.592 49 9 1 2 50 11240423 11240470 0.007 41
"SNP_FB_0410964" "chr2A" 79.592 49 9 1 2 50 11745657 11745610 0.007 41
"SNP_FB_0410964" "chr2A" 79.592 49 9 1 2 50 13264891 13264844 0.007 41
"SNP_FB_0410964" "chr2A" 80.952 42 8 0 2 43 16922967 16922926 0.007 41
"SNP_FB_0410964" "chr2A" 79.592 49 9 1 2 50 21156165 21156118 0.007 41
"SNP_FB_0410964" "chr2A" 79.592 49 9 1 2 50 21924125 21924078 0.007 41
"SNP_FB_0410964" "chr2A" 84.615 39 5 1 9 47 22874327 22874290 0.007 41
"SNP_FB_0410964" "chr2A" 80.952 42 8 0 2 43 31101664 31101705 0.007 41
"SNP_FB_0410964" "chr2A" 79.592 49 9 1 2 50 31948834 31948787 0.007 41
"SNP_FB_0410964" "chr2A" 79.592 49 9 1 2 50 35279328 35279281 0.007 41
"SNP_FB_0410964" "chr2A" 82.927 41 6 1 7 47 8289817 8289856 0.026 40.1
"SNP_FB_0410964" "chr2A" 80 50 7 2 2 50 18512481 18512434 0.026 40.1
"SNP_FB_0410964" "chr2A" 82.927 41 6 1 7 47 27949036 27949075 0.026 40.1
"SNP_FB_0410964" "chr2A" 82.051 39 7 0 2 40 32130838 32130800 0.026 40.1
"SNP_FB_0410964" "chr2A" 80.392 51 5 3 2 50 10296960 10296913 0.026 39.2
"SNP_FB_0410964" "chr2A" 80.488 41 8 0 9 49 20007577 20007537 0.026 39.2
"SNP_FB_0410964" "chr2A" 81.395 43 7 1 6 47 21694494 21694536 0.026 39.2
"SNP_FB_0410964" "chr2A" 84.211 38 5 1 9 46 22863006 22862970 0.026 39.2
"SNP_FB_0410964" "chr2A" 87.097 31 4 0 11 41 24995181 24995151 0.026 39.2
"SNP_FB_0410964" "chr2A" 100 21 0 0 9 29 25987769 25987789 0.026 39.2
"SNP_FB_0410964" "chr2A" 100 21 0 0 9 29 25999129 25999149 0.026 39.2
"SNP_FB_0410964" "chr2A" 87.097 31 4 0 11 41 27793890 27793860 0.026 39.2
"SNP_FB_0410964" "chr2A" 87.097 31 4 0 11 41 33108166 33108136 0.026 39.2
"SNP_FB_0410964" "chr2A" 80.488 41 8 0 7 47 35279430 35279390 0.026 39.2
"SNP_FB_0410964" "chr2A" 87.097 31 4 0 4 34 35646315 35646285 0.026 39.2
"SNP_FB_0410964" "chr2A" 84.848 33 5 0 7 39 17547598 17547566 0.09 38.3
"SNP_FB_0410964" "chr2A" 95.652 23 1 0 9 31 20476442 20476420 0.09 38.3
"SNP_FB_0410964" "chr2A" 81.579 38 7 0 9 46 32275004 32275041 0.09 38.3
"SNP_FB_0410964" "chr2A" 82.857 35 6 0 7 41 17310138 17310172 0.09 37.4
"SNP_FB_0410964" "chr2A" 80 40 8 0 2 41 19485585 19485546 0.09 37.4
"SNP_FB_0410964" "chr2A" 80 40 8 0 2 41 19505394 19505433 0.09 37.4
"SNP_FB_0410964" "chr2A" 80 40 8 0 2 41 23258042 23258003 0.09 37.4
"SNP_FB_0410964" "chr2A" 80 40 8 0 2 41 23296198 23296237 0.09 37.4
"SNP_FB_0410964" "chr2A" 82.857 35 6 0 6 40 35646723 35646689 0.09 37.4
"SNP_FB_0410964" "chr2A" 78.571 42 9 0 2 43 8604993 8605034 0.31 36.5
"SNP_FB_0410964" "chr2A" 77.551 49 10 1 2 50 11248001 11248048 0.31 36.5
"SNP_FB_0410964" "chr2A" 82.051 39 6 1 9 47 19030276 19030313 0.31 36.5
"SNP_FB_0410964" "chr2A" 84.375 32 5 0 10 41 21291141 21291110 0.31 36.5
"SNP_FB_0410964" "chr2A" 84.375 32 5 0 10 41 21296799 21296768 0.31 36.5
"SNP_FB_0410964" "chr2A" 80.488 41 6 1 7 47 27129939 27129977 0.31 36.5
"SNP_FB_0410964" "chr2A" 80.488 41 6 1 7 47 27141754 27141792 0.31 36.5
"SNP_FB_0410964" "chr2A" 77.551 49 10 1 2 50 27937943 27937990 0.31 36.5
"SNP_FB_0410964" "chr2A" 81.081 37 7 0 7 43 35403925 35403961 0.31 36.5
"SNP_FB_0410964" "chr2A" 82.353 34 6 0 7 40 5675384 5675417 0.31 35.6
"SNP_FB_0410964" "chr2A" 82.353 34 6 0 7 40 5688601 5688634 0.31 35.6
"SNP_FB_0410964" "chr2A" 80.488 41 7 1 9 49 10439358 10439319 0.31 35.6
"SNP_FB_0410964" "chr2A" 82.353 34 6 0 7 40 15195028 15195061 0.31 35.6
"SNP_FB_0410964" "chr2A" 82.353 34 6 0 7 40 17496049 17496082 0.31 35.6
"SNP_FB_0410964" "chr2A" 81.579 38 5 1 10 47 22332684 22332649 0.31 35.6
"SNP_FB_0410964" "chr2A" 82.353 34 6 0 7 40 30438581 30438548 0.31 35.6
"SNP_FB_0410964" "chr2A" 82.353 34 6 0 7 40 33728319 33728352 0.31 35.6
"SNP_FB_0410964" "chr2A" 82.353 34 6 0 7 40 33735626 33735659 0.31 35.6
"SNP_FB_0410964" "chr2A" 82.353 34 6 0 7 40 33774748 33774715 0.31 35.6
"SNP_FB_0410964" "chr2A" 82.353 34 6 0 7 40 35646527 35646494 0.31 35.6
"SNP_FB_0410964" "chr2A" 88.462 26 3 0 9 34 16609888 16609913 1.1 34.6
"SNP_FB_0410964" "chr2A" 78.049 41 9 0 7 47 20677335 20677375 1.1 34.6
"SNP_FB_0410964" "chr2A" 78.049 41 9 0 7 47 26300829 26300789 1.1 34.6
"SNP_FB_0410964" "chr2A" 88.462 26 3 0 7 32 30149087 30149062 1.1 34.6
"SNP_FB_0410964" "chr2A" 78.049 41 9 0 7 47 30527610 30527570 1.1 34.6
"SNP_FB_0410964" "chr2A" 83.871 31 5 0 11 41 31380050 31380080 1.1 34.6
"SNP_FB_0410964" "chr2A" 78.049 41 9 0 7 47 39116378 39116418 1.1 34.6
"SNP_FB_0410964" "chr2A" 78.947 38 8 0 3 40 15195089 15195126 1.1 33.7
"SNP_FB_0410964" "chr2A" 78.947 38 8 0 10 47 16996125 16996088 1.1 33.7
"SNP_FB_0410964" "chr2A" 91.304 23 2 0 2 24 19521057 19521079 1.1 33.7
"SNP_FB_0410964" "chr2A" 91.304 23 2 0 7 29 26833595 26833617 1.1 33.7
"SNP_FB_0410964" "chr2A" 80.952 42 6 2 7 47 38875287 38875327 1.1 33.7
"SNP_FB_0410964" "chr2A" 75.51 49 10 1 2 50 18763297 18763251 3.8 32.8
"SNP_FB_0410964" "chr2A" 78.378 37 8 0 10 46 16980426 16980390 3.8 31.9
"SNP_FB_0410964" "chr2A" 78.378 37 8 0 10 46 16990246 16990210 3.8 31.9
"SNP_FB_0410964" "chr3A" 93.878 49 3 0 2 50 20859363 20859315 3.58e-13 76.1
"SNP_FB_0410964" "chr3A" 93.878 49 3 0 2 50 22865725 22865677 3.58e-13 76.1
"SNP_FB_0410964" "chr3A" 91.837 49 4 0 2 50 11505622 11505670 4.36e-12 71.6
"SNP_FB_0410964" "chr3A" 91.837 49 4 0 2 50 11525664 11525712 4.36e-12 71.6
"SNP_FB_0410964" "chr3A" 91.837 49 4 0 2 50 23527201 23527153 4.36e-12 71.6
"SNP_FB_0410964" "chr3A" 91.837 49 4 0 2 50 24850801 24850849 4.36e-12 71.6
"SNP_FB_0410964" "chr3A" 91.837 49 4 0 2 50 30825925 30825877 4.36e-12 71.6
"SNP_FB_0410964" "chr3A" 89.796 49 5 0 2 50 2084651 2084699 1.85e-10 67.1
"SNP_FB_0410964" "chr3A" 89.796 49 5 0 2 50 9582124 9582172 1.85e-10 67.1
"SNP_FB_0410964" "chr3A" 89.796 49 5 0 2 50 12775101 12775149 1.85e-10 67.1
"SNP_FB_0410964" "chr3A" 89.796 49 5 0 2 50 16360762 16360810 1.85e-10 67.1
"SNP_FB_0410964" "chr3A" 89.796 49 5 0 2 50 21106060 21106012 1.85e-10 67.1
"SNP_FB_0410964" "chr3A" 89.796 49 5 0 2 50 22870262 22870214 1.85e-10 67.1
"SNP_FB_0410964" "chr3A" 89.796 49 5 0 2 50 24834063 24834111 1.85e-10 67.1
"SNP_FB_0410964" "chr3A" 89.796 49 5 0 2 50 35377967 35377919 1.85e-10 67.1
"SNP_FB_0410964" "chr3A" 92.857 42 3 0 9 50 29708688 29708647 2.26e-09 63.5
"SNP_FB_0410964" "chr3A" 87.755 49 6 0 2 50 5127569 5127617 2.26e-09 62.6
"SNP_FB_0410964" "chr3A" 87.755 49 6 0 2 50 6367833 6367881 2.26e-09 62.6
"SNP_FB_0410964" "chr3A" 87.755 49 6 0 2 50 6376393 6376441 2.26e-09 62.6
"SNP_FB_0410964" "chr3A" 87.755 49 6 0 2 50 6816905 6816953 2.26e-09 62.6
"SNP_FB_0410964" "chr3A" 87.755 49 6 0 2 50 12905084 12905036 2.26e-09 62.6
"SNP_FB_0410964" "chr3A" 87.755 49 6 0 2 50 13484067 13484115 2.26e-09 62.6
"SNP_FB_0410964" "chr3A" 87.755 49 6 0 2 50 14034332 14034380 2.26e-09 62.6
"SNP_FB_0410964" "chr3A" 87.755 49 6 0 2 50 14659168 14659216 2.26e-09 62.6
"SNP_FB_0410964" "chr3A" 87.755 49 6 0 2 50 17870459 17870411 2.26e-09 62.6
"SNP_FB_0410964" "chr3A" 87.755 49 6 0 2 50 17994778 17994730 2.26e-09 62.6
"SNP_FB_0410964" "chr3A" 87.755 49 6 0 2 50 22404114 22404066 2.26e-09 62.6
"SNP_FB_0410964" "chr3A" 87.755 49 6 0 2 50 29387479 29387431 2.26e-09 62.6
"SNP_FB_0410964" "chr3A" 87.755 49 6 0 2 50 33389715 33389667 2.26e-09 62.6
"SNP_FB_0410964" "chr3A" 87.755 49 6 0 2 50 34523461 34523509 2.26e-09 62.6
"SNP_FB_0410964" "chr3A" 87.755 49 6 0 2 50 34970699 34970651 2.26e-09 62.6
"SNP_FB_0410964" "chr3A" 87.5 48 6 0 3 50 4408102 4408149 7.88e-09 60.8
"SNP_FB_0410964" "chr3A" 92.5 40 3 0 2 41 13080750 13080711 2.75e-08 59.9
"SNP_FB_0410964" "chr3A" 92.5 40 3 0 2 41 14206444 14206405 2.75e-08 59.9
"SNP_FB_0410964" "chr3A" 92.5 40 3 0 7 46 28307534 28307573 2.75e-08 59.9
"SNP_FB_0410964" "chr3A" 87.234 47 6 0 4 50 35082553 35082507 2.75e-08 59
"SNP_FB_0410964" "chr3A" 85.714 49 7 0 2 50 649198 649150 9.6e-08 58.1
"SNP_FB_0410964" "chr3A" 85.714 49 7 0 2 50 11090340 11090388 9.6e-08 58.1
"SNP_FB_0410964" "chr3A" 85.714 49 7 0 2 50 13121976 13122024 9.6e-08 58.1
"SNP_FB_0410964" "chr3A" 85.714 49 7 0 2 50 13192063 13192015 9.6e-08 58.1
"SNP_FB_0410964" "chr3A" 85.714 49 7 0 2 50 14990499 14990547 9.6e-08 58.1
"SNP_FB_0410964" "chr3A" 85.714 49 7 0 2 50 15777756 15777708 9.6e-08 58.1
"SNP_FB_0410964" "chr3A" 85.714 49 7 0 2 50 18961156 18961204 9.6e-08 58.1
"SNP_FB_0410964" "chr3A" 85.714 49 7 0 2 50 18973148 18973196 9.6e-08 58.1
"SNP_FB_0410964" "chr3A" 92.308 39 3 0 9 47 21100317 21100279 9.6e-08 58.1
"SNP_FB_0410964" "chr3A" 85.714 49 7 0 2 50 22009538 22009586 9.6e-08 58.1
"SNP_FB_0410964" "chr3A" 85.714 49 7 0 2 50 22543009 22543057 9.6e-08 58.1
"SNP_FB_0410964" "chr3A" 85.714 49 7 0 2 50 23219230 23219182 9.6e-08 58.1
"SNP_FB_0410964" "chr3A" 85.714 49 7 0 2 50 28307637 28307685 9.6e-08 58.1
"SNP_FB_0410964" "chr3A" 85.714 49 7 0 2 50 31889426 31889378 9.6e-08 58.1
"SNP_FB_0410964" "chr3A" 85.714 49 7 0 2 50 36605918 36605966 9.6e-08 58.1
"SNP_FB_0410964" "chr3A" 90.244 41 4 0 7 47 16360660 16360700 9.6e-08 57.2
"SNP_FB_0410964" "chr3A" 92.105 38 3 0 10 47 5127470 5127507 3.35e-07 56.3
"SNP_FB_0410964" "chr3A" 92.105 38 3 0 9 46 12905185 12905148 3.35e-07 56.3
"SNP_FB_0410964" "chr3A" 92.105 38 3 0 9 46 22489178 22489141 3.35e-07 56.3
"SNP_FB_0410964" "chr3A" 92.105 38 3 0 9 46 22870363 22870326 3.35e-07 56.3
"SNP_FB_0410964" "chr3A" 86.667 45 6 0 6 50 8122428 8122384 3.35e-07 55.4
"SNP_FB_0410964" "chr3A" 90 40 4 0 7 46 10258282 10258243 3.35e-07 55.4
"SNP_FB_0410964" "chr3A" 90 40 4 0 2 41 13087968 13087929 3.35e-07 55.4
"SNP_FB_0410964" "chr3A" 90 40 4 0 2 41 34822973 34823012 3.35e-07 55.4
"SNP_FB_0410964" "chr3A" 91.892 37 3 0 10 46 330193 330157 1.17e-06 54.5
"SNP_FB_0410964" "chr3A" 88.095 42 5 0 2 43 2833008 2832967 1.17e-06 54.5
"SNP_FB_0410964" "chr3A" 85.106 47 7 0 4 50 14670725 14670771 1.17e-06 54.5
"SNP_FB_0410964" "chr3A" 85.714 49 6 1 2 50 15279679 15279632 1.17e-06 54.5
"SNP_FB_0410964" "chr3A" 85.106 47 7 0 3 49 20832409 20832455 1.17e-06 54.5
"SNP_FB_0410964" "chr3A" 83.673 49 8 0 2 50 5547088 5547136 1.17e-06 53.6
"SNP_FB_0410964" "chr3A" 83.673 49 8 0 2 50 8104064 8104112 1.17e-06 53.6
"SNP_FB_0410964" "chr3A" 83.673 49 8 0 2 50 10384440 10384488 1.17e-06 53.6
"SNP_FB_0410964" "chr3A" 83.673 49 8 0 2 50 11009152 11009104 1.17e-06 53.6
"SNP_FB_0410964" "chr3A" 83.673 49 8 0 2 50 17026461 17026509 1.17e-06 53.6
"SNP_FB_0410964" "chr3A" 89.744 39 4 0 9 47 17499484 17499446 1.17e-06 53.6
"SNP_FB_0410964" "chr3A" 89.744 39 4 0 9 47 22542909 22542947 1.17e-06 53.6
"SNP_FB_0410964" "chr3A" 89.744 39 4 0 9 47 23219328 23219290 1.17e-06 53.6
"SNP_FB_0410964" "chr3A" 83.673 49 8 0 2 50 25912638 25912686 1.17e-06 53.6
"SNP_FB_0410964" "chr3A" 83.673 49 8 0 2 50 30674934 30674982 1.17e-06 53.6
"SNP_FB_0410964" "chr3A" 83.673 49 8 0 2 50 33124449 33124497 1.17e-06 53.6
"SNP_FB_0410964" "chr3A" 89.744 39 4 0 9 47 33389815 33389777 1.17e-06 53.6
"SNP_FB_0410964" "chr3A" 83.673 49 8 0 2 50 34903485 34903437 1.17e-06 53.6
"SNP_FB_0410964" "chr3A" 87.805 41 5 0 6 46 5561341 5561381 4.08e-06 52.7
"SNP_FB_0410964" "chr3A" 89.474 38 4 0 9 46 17955297 17955334 4.08e-06 51.8
"SNP_FB_0410964" "chr3A" 89.474 38 4 0 2 39 17955398 17955435 4.08e-06 51.8
"SNP_FB_0410964" "chr3A" 89.474 38 4 0 9 46 22865826 22865789 4.08e-06 51.8
"SNP_FB_0410964" "chr3A" 87.5 40 5 0 2 41 8191029 8191068 1.42e-05 50.9
"SNP_FB_0410964" "chr3A" 87.5 40 5 0 7 46 17026358 17026397 1.42e-05 50.9
"SNP_FB_0410964" "chr3A" 87.5 40 5 0 2 41 17566393 17566432 1.42e-05 50.9
"SNP_FB_0410964" "chr3A" 87.5 40 5 0 2 41 17888592 17888553 1.42e-05 50.9
"SNP_FB_0410964" "chr3A" 84.444 45 7 0 6 50 22054322 22054366 1.42e-05 50.9
"SNP_FB_0410964" "chr3A" 83.673 49 7 1 2 50 1783401 1783448 1.42e-05 50
"SNP_FB_0410964" "chr3A" 85.714 42 6 0 2 43 9406756 9406797 1.42e-05 50
"SNP_FB_0410964" "chr3A" 83.673 49 7 1 2 50 9624429 9624382 1.42e-05 50
"SNP_FB_0410964" "chr3A" 85.714 42 6 0 2 43 10491036 10491077 1.42e-05 50
"SNP_FB_0410964" "chr3A" 85.714 42 6 0 2 43 10504752 10504793 1.42e-05 50
"SNP_FB_0410964" "chr3A" 85.714 42 6 0 2 43 10684479 10684520 1.42e-05 50
"SNP_FB_0410964" "chr3A" 85.714 42 6 0 2 43 17145307 17145348 1.42e-05 50
"SNP_FB_0410964" "chr3A" 83.673 49 7 1 2 50 18792592 18792545 1.42e-05 50
"SNP_FB_0410964" "chr3A" 83.673 49 7 1 2 50 19109531 19109484 1.42e-05 50
"SNP_FB_0410964" "chr3A" 83.673 49 7 1 2 50 21720594 21720641 1.42e-05 50
"SNP_FB_0410964" "chr3A" 83.673 49 7 1 2 50 25673569 25673616 1.42e-05 50
"SNP_FB_0410964" "chr3A" 87.179 39 5 0 9 47 5639263 5639301 4.97e-05 49.1
"SNP_FB_0410964" "chr3A" 81.633 49 9 0 2 50 8097161 8097209 4.97e-05 49.1
"SNP_FB_0410964" "chr3A" 87.805 41 4 1 7 47 12667321 12667360 4.97e-05 49.1
"SNP_FB_0410964" "chr3A" 81.633 49 9 0 2 50 12667422 12667470 4.97e-05 49.1
"SNP_FB_0410964" "chr3A" 81.633 49 9 0 2 50 12771292 12771340 4.97e-05 49.1
"SNP_FB_0410964" "chr3A" 81.633 49 9 0 2 50 17499384 17499336 4.97e-05 49.1
"SNP_FB_0410964" "chr3A" 87.179 39 5 0 9 47 21716227 21716265 4.97e-05 49.1
"SNP_FB_0410964" "chr3A" 87.179 39 5 0 9 47 22054218 22054256 4.97e-05 49.1
"SNP_FB_0410964" "chr3A" 81.633 49 9 0 2 50 22726192 22726144 4.97e-05 49.1
"SNP_FB_0410964" "chr3A" 81.633 49 9 0 2 50 30276567 30276615 4.97e-05 49.1
"SNP_FB_0410964" "chr3A" 81.633 49 9 0 2 50 30690141 30690189 4.97e-05 49.1
"SNP_FB_0410964" "chr3A" 87.179 39 5 0 3 41 32295259 32295221 4.97e-05 49.1
"SNP_FB_0410964" "chr3A" 87.179 39 5 0 9 47 34903585 34903547 4.97e-05 49.1
"SNP_FB_0410964" "chr3A" 84 50 6 2 2 50 8299831 8299879 4.97e-05 48.2
"SNP_FB_0410964" "chr3A" 85.366 41 6 0 7 47 13121874 13121914 4.97e-05 48.2
"SNP_FB_0410964" "chr3A" 93.548 31 2 0 11 41 30977966 30977996 4.97e-05 48.2
"SNP_FB_0410964" "chr3A" 90.909 33 3 0 9 41 11926253 11926221 0.000174 47.3
"SNP_FB_0410964" "chr3A" 86.842 38 5 0 7 44 14034229 14034266 0.000174 47.3
"SNP_FB_0410964" "chr3A" 86.842 38 5 0 10 47 24354315 24354352 0.000174 47.3
"SNP_FB_0410964" "chr3A" 86.842 38 5 0 9 46 29098348 29098385 0.000174 47.3
"SNP_FB_0410964" "chr3A" 87.5 40 4 1 2 41 34816249 34816287 0.000174 47.3
"SNP_FB_0410964" "chr3A" 88.571 35 4 0 9 43 8190930 8190964 0.000174 46.4
"SNP_FB_0410964" "chr3A" 85 40 6 0 2 41 9127689 9127728 0.000174 46.4
"SNP_FB_0410964" "chr3A" 85 40 6 0 2 41 10694500 10694539 0.000174 46.4
"SNP_FB_0410964" "chr3A" 85 40 6 0 2 41 11931903 11931942 0.000174 46.4
"SNP_FB_0410964" "chr3A" 85 40 6 0 2 41 14491165 14491204 0.000174 46.4
"SNP_FB_0410964" "chr3A" 85 40 6 0 2 41 15029578 15029617 0.000174 46.4
"SNP_FB_0410964" "chr3A" 88.571 35 4 0 9 43 17888691 17888657 0.000174 46.4
"SNP_FB_0410964" "chr3A" 85 40 6 0 2 41 28422840 28422879 0.000174 46.4
"SNP_FB_0410964" "chr3A" 82.979 47 7 1 2 48 29101858 29101813 0.000174 46.4
"SNP_FB_0410964" "chr3A" 85 40 6 0 2 41 30977925 30977964 0.000174 46.4
"SNP_FB_0410964" "chr3A" 85 40 6 0 2 41 37770475 37770514 0.000174 46.4
"SNP_FB_0410964" "chr3A" 83.333 42 7 0 2 43 6465598 6465557 0.000606 45.5
"SNP_FB_0410964" "chr3A" 90.625 32 3 0 10 41 11090241 11090272 0.000606 45.5
"SNP_FB_0410964" "chr3A" 90.625 32 3 0 10 41 13080848 13080817 0.000606 45.5
"SNP_FB_0410964" "chr3A" 86.486 37 5 0 7 43 17603408 17603372 0.000606 45.5
"SNP_FB_0410964" "chr3A" 83.333 42 7 0 2 43 18310536 18310577 0.000606 45.5
"SNP_FB_0410964" "chr3A" 81.633 49 8 1 2 50 19116798 19116751 0.000606 45.5
"SNP_FB_0410964" "chr3A" 81.633 49 8 1 2 50 22254493 22254446 0.000606 45.5
"SNP_FB_0410964" "chr3A" 81.633 49 8 1 2 50 22531950 22531903 0.000606 45.5
"SNP_FB_0410964" "chr3A" 83.333 42 7 0 2 43 31053992 31054033 0.000606 45.5
"SNP_FB_0410964" "chr3A" 83.333 42 7 0 2 43 32587686 32587727 0.000606 45.5
"SNP_FB_0410964" "chr3A" 83.333 42 7 0 2 43 32595892 32595933 0.000606 45.5
"SNP_FB_0410964" "chr3A" 81.633 49 8 1 2 50 33663390 33663343 0.000606 45.5
"SNP_FB_0410964" "chr3A" 81.633 49 8 1 2 50 34636515 34636562 0.000606 45.5
"SNP_FB_0410964" "chr3A" 84.615 39 6 0 9 47 6367733 6367771 0.000606 44.6
"SNP_FB_0410964" "chr3A" 84.615 39 6 0 9 47 6376293 6376331 0.000606 44.6
"SNP_FB_0410964" "chr3A" 84.615 39 6 0 9 47 8299731 8299769 0.000606 44.6
"SNP_FB_0410964" "chr3A" 84.615 39 6 0 9 47 14206544 14206506 0.000606 44.6
"SNP_FB_0410964" "chr3A" 84.615 39 6 0 9 47 18961056 18961094 0.000606 44.6
"SNP_FB_0410964" "chr3A" 84.615 39 6 0 9 47 18973048 18973086 0.000606 44.6
"SNP_FB_0410964" "chr3A" 82 50 6 2 2 50 22038479 22038526 0.000606 44.6
"SNP_FB_0410964" "chr3A" 82 50 6 2 2 50 22047316 22047363 0.000606 44.6
"SNP_FB_0410964" "chr3A" 84.615 39 6 0 9 47 24850697 24850735 0.000606 44.6
"SNP_FB_0410964" "chr3A" 84.615 39 6 0 9 47 29708750 29708712 0.000606 44.6
"SNP_FB_0410964" "chr3A" 89.474 38 2 2 10 47 33124352 33124387 0.000606 44.6
"SNP_FB_0410964" "chr3A" 81.25 48 8 1 2 49 4126345 4126391 0.002 43.7
"SNP_FB_0410964" "chr3A" 86.111 36 5 0 9 44 8122532 8122497 0.002 43.7
"SNP_FB_0410964" "chr3A" 90.323 31 3 0 11 41 17558813 17558783 0.002 43.7
"SNP_FB_0410964" "chr3A" 90.323 31 3 0 11 41 17763615 17763645 0.002 43.7
"SNP_FB_0410964" "chr3A" 90.323 31 3 0 11 41 17770771 17770801 0.002 43.7
"SNP_FB_0410964" "chr3A" 82.353 51 4 3 2 50 26296589 26296636 0.002 43.7
"SNP_FB_0410964" "chr3A" 86.111 36 5 0 9 44 34523360 34523395 0.002 43.7
"SNP_FB_0410964" "chr3A" 86.111 36 5 0 9 44 36605818 36605853 0.002 43.7
"SNP_FB_0410964" "chr3A" 84.211 38 6 0 2 39 18888400 18888363 0.002 42.8
"SNP_FB_0410964" "chr3A" 87.879 33 4 0 11 43 22115322 22115354 0.002 42.8
"SNP_FB_0410964" "chr3A" 87.879 33 4 0 11 43 22122274 22122306 0.002 42.8
"SNP_FB_0410964" "chr3A" 87.879 33 4 0 2 34 22489077 22489045 0.002 42.8
"SNP_FB_0410964" "chr3A" 81.395 43 8 0 6 48 26008142 26008184 0.002 42.8
"SNP_FB_0410964" "chr3A" 87.879 33 4 0 9 41 26997744 26997712 0.002 42.8
"SNP_FB_0410964" "chr3A" 87.879 33 4 0 11 43 34892660 34892692 0.002 42.8
"SNP_FB_0410964" "chr3A" 87.879 33 4 0 11 43 34899685 34899717 0.002 42.8
"SNP_FB_0410964" "chr3A" 81.633 49 7 2 2 50 6773210 6773256 0.007 41.9
"SNP_FB_0410964" "chr3A" 79.592 49 9 1 2 50 3338931 3338978 0.007 41
"SNP_FB_0410964" "chr3A" 79.592 49 9 1 2 50 10340758 10340711 0.007 41
"SNP_FB_0410964" "chr3A" 80.952 42 8 0 2 43 14662557 14662516 0.007 41
"SNP_FB_0410964" "chr3A" 79.592 49 9 1 2 50 17471294 17471341 0.007 41
"SNP_FB_0410964" "chr3A" 79.592 49 9 1 2 50 22672746 22672793 0.007 41
"SNP_FB_0410964" "chr3A" 83.784 37 6 0 10 46 25912540 25912576 0.007 41
"SNP_FB_0410964" "chr3A" 79.592 49 9 1 2 50 29108198 29108151 0.007 41
"SNP_FB_0410964" "chr3A" 80.952 42 8 0 2 43 31061130 31061171 0.007 41
"SNP_FB_0410964" "chr3A" 79.592 49 9 1 2 50 34584354 34584401 0.007 41
"SNP_FB_0410964" "chr3A" 89.655 29 3 0 2 30 183551 183579 0.026 40.1
"SNP_FB_0410964" "chr3A" 82.051 39 7 0 9 47 4691633 4691595 0.026 40.1
"SNP_FB_0410964" "chr3A" 77.551 49 11 0 2 50 10578677 10578629 0.026 40.1
"SNP_FB_0410964" "chr3A" 82.927 41 6 1 7 47 14659067 14659106 0.026 40.1
"SNP_FB_0410964" "chr3A" 92.308 26 2 0 9 34 9257104 9257079 0.026 39.2
"SNP_FB_0410964" "chr3A" 87.097 31 4 0 11 41 11931944 11931974 0.026 39.2
"SNP_FB_0410964" "chr3A" 87.097 31 4 0 11 41 17566434 17566464 0.026 39.2
"SNP_FB_0410964" "chr3A" 79.167 48 9 1 3 50 31650058 31650012 0.026 39.2
"SNP_FB_0410964" "chr3A" 95.652 23 1 0 9 31 28152960 28152938 0.09 38.3
"SNP_FB_0410964" "chr3A" 82.5 40 6 1 2 41 30378912 30378950 0.09 38.3
"SNP_FB_0410964" "chr3A" 82.857 35 6 0 6 40 8299456 8299490 0.09 37.4
"SNP_FB_0410964" "chr3A" 80 40 8 0 7 46 25318683 25318722 0.09 37.4
"SNP_FB_0410964" "chr3A" 77.551 49 9 1 2 50 35406974 35407020 0.09 37.4
"SNP_FB_0410964" "chr3A" 95.455 22 1 0 10 31 2084561 2084582 0.31 36.5
"SNP_FB_0410964" "chr3A" 84.375 32 5 0 10 41 15029480 15029511 0.31 36.5
"SNP_FB_0410964" "chr3A" 81.081 37 7 0 11 47 34584256 34584292 0.31 36.5
"SNP_FB_0410964" "chr3A" 82.353 34 6 0 7 40 3947594 3947627 0.31 35.6
"SNP_FB_0410964" "chr3A" 80.488 41 7 1 7 47 4408000 4408039 0.31 35.6
"SNP_FB_0410964" "chr3A" 80.488 41 7 1 7 47 9582023 9582062 0.31 35.6
"SNP_FB_0410964" "chr3A" 78 50 8 2 2 50 11131525 11131572 0.31 35.6
"SNP_FB_0410964" "chr3A" 82.353 34 6 0 7 40 21940111 21940144 0.31 35.6
"SNP_FB_0410964" "chr3A" 83.333 36 5 1 12 47 29387575 29387541 0.31 35.6
"SNP_FB_0410964" "chr3A" 82.353 34 6 0 7 40 31459703 31459736 0.31 35.6
"SNP_FB_0410964" "chr3A" 82.353 34 6 0 7 40 31466992 31467025 0.31 35.6
"SNP_FB_0410964" "chr3A" 82.353 34 6 0 7 40 33182467 33182434 0.31 35.6
"SNP_FB_0410964" "chr3A" 82.353 34 6 0 7 40 33189809 33189776 0.31 35.6
"SNP_FB_0410964" "chr3A" 78.049 41 9 0 7 47 4126243 4126283 1.1 34.6
"SNP_FB_0410964" "chr3A" 83.871 31 5 0 9 39 17867065 17867095 1.1 34.6
"SNP_FB_0410964" "chr3A" 83.871 31 5 0 11 41 22059501 22059531 1.1 34.6
"SNP_FB_0410964" "chr3A" 83.871 31 5 0 11 41 22068318 22068348 1.1 34.6
"SNP_FB_0410964" "chr3A" 78.049 41 9 0 7 47 35082657 35082617 1.1 34.6
"SNP_FB_0410964" "chr3A" 91.304 23 2 0 9 31 10614158 10614180 1.1 33.7
"SNP_FB_0410964" "chr3A" 75.556 45 11 0 2 46 10691085 10691129 3.8 32.8
"SNP_FB_0410964" "chr3A" 82.051 39 5 2 7 44 28484455 28484492 3.8 32.8
"SNP_FB_0410964" "chr3A" 90.909 22 2 0 29 50 10917562 10917541 3.8 31.9
"SNP_FB_0410964" "chr4A" 93.878 49 3 0 2 50 2742206 2742158 3.58e-13 76.1
"SNP_FB_0410964" "chr4A" 93.878 49 3 0 2 50 13968893 13968845 3.58e-13 76.1
"SNP_FB_0410964" "chr4A" 91.837 49 4 0 2 50 357442 357490 4.36e-12 71.6
"SNP_FB_0410964" "chr4A" 91.837 49 4 0 2 50 8797896 8797848 4.36e-12 71.6
"SNP_FB_0410964" "chr4A" 91.837 49 4 0 2 50 9346802 9346850 4.36e-12 71.6
"SNP_FB_0410964" "chr4A" 91.837 49 4 0 2 50 9400270 9400222 4.36e-12 71.6
"SNP_FB_0410964" "chr4A" 91.837 49 4 0 2 50 14329941 14329989 4.36e-12 71.6
"SNP_FB_0410964" "chr4A" 91.837 49 4 0 2 50 17834696 17834648 4.36e-12 71.6
"SNP_FB_0410964" "chr4A" 91.837 49 4 0 2 50 25301597 25301549 4.36e-12 71.6
"SNP_FB_0410964" "chr4A" 91.837 49 4 0 2 50 26055521 26055569 4.36e-12 71.6
"SNP_FB_0410964" "chr4A" 91.837 49 3 1 2 50 12386656 12386609 5.31e-11 68
"SNP_FB_0410964" "chr4A" 89.796 49 5 0 2 50 6161967 6161919 1.85e-10 67.1
"SNP_FB_0410964" "chr4A" 89.796 49 5 0 2 50 6641943 6641991 1.85e-10 67.1
"SNP_FB_0410964" "chr4A" 89.796 49 5 0 2 50 7548540 7548588 1.85e-10 67.1
"SNP_FB_0410964" "chr4A" 89.796 49 5 0 2 50 9781438 9781390 1.85e-10 67.1
"SNP_FB_0410964" "chr4A" 89.796 49 5 0 2 50 10851072 10851024 1.85e-10 67.1
"SNP_FB_0410964" "chr4A" 89.796 49 5 0 2 50 10855945 10855897 1.85e-10 67.1
"SNP_FB_0410964" "chr4A" 89.796 49 5 0 2 50 12414301 12414253 1.85e-10 67.1
"SNP_FB_0410964" "chr4A" 89.796 49 5 0 2 50 14056754 14056706 1.85e-10 67.1
"SNP_FB_0410964" "chr4A" 89.796 49 5 0 2 50 14631088 14631040 1.85e-10 67.1
"SNP_FB_0410964" "chr4A" 89.796 49 5 0 2 50 16926278 16926230 1.85e-10 67.1
"SNP_FB_0410964" "chr4A" 89.796 49 5 0 2 50 21324632 21324584 1.85e-10 67.1
"SNP_FB_0410964" "chr4A" 89.796 49 5 0 2 50 28486406 28486358 1.85e-10 67.1
"SNP_FB_0410964" "chr4A" 89.796 49 5 0 2 50 29775880 29775928 1.85e-10 67.1
"SNP_FB_0410964" "chr4A" 92 50 2 2 2 50 4406542 4406494 1.85e-10 66.2
"SNP_FB_0410964" "chr4A" 89.583 48 5 0 3 50 1841805 1841758 6.47e-10 65.3
"SNP_FB_0410964" "chr4A" 89.583 48 5 0 3 50 10075047 10075094 6.47e-10 65.3
"SNP_FB_0410964" "chr4A" 88 50 6 0 1 50 13453193 13453144 6.47e-10 64.4
"SNP_FB_0410964" "chr4A" 89.362 47 5 0 4 50 11153233 11153279 2.26e-09 63.5
"SNP_FB_0410964" "chr4A" 92.857 42 3 0 2 43 17748495 17748536 2.26e-09 63.5
"SNP_FB_0410964" "chr4A" 87.755 49 6 0 2 50 1303478 1303526 2.26e-09 62.6
"SNP_FB_0410964" "chr4A" 87.755 49 6 0 2 50 1890825 1890777 2.26e-09 62.6
"SNP_FB_0410964" "chr4A" 87.755 49 6 0 2 50 3092383 3092335 2.26e-09 62.6
"SNP_FB_0410964" "chr4A" 87.755 49 6 0 2 50 4913384 4913432 2.26e-09 62.6
"SNP_FB_0410964" "chr4A" 87.755 49 6 0 2 50 5132075 5132123 2.26e-09 62.6
"SNP_FB_0410964" "chr4A" 87.755 49 6 0 2 50 5400484 5400436 2.26e-09 62.6
"SNP_FB_0410964" "chr4A" 87.755 49 6 0 2 50 7397022 7396974 2.26e-09 62.6
"SNP_FB_0410964" "chr4A" 87.755 49 6 0 2 50 8802283 8802235 2.26e-09 62.6
"SNP_FB_0410964" "chr4A" 87.755 49 6 0 2 50 9433514 9433466 2.26e-09 62.6
"SNP_FB_0410964" "chr4A" 87.755 49 6 0 2 50 10797447 10797495 2.26e-09 62.6
"SNP_FB_0410964" "chr4A" 87.755 49 6 0 2 50 12333237 12333189 2.26e-09 62.6
"SNP_FB_0410964" "chr4A" 87.755 49 6 0 2 50 12364063 12364015 2.26e-09 62.6
"SNP_FB_0410964" "chr4A" 87.755 49 6 0 2 50 13787756 13787708 2.26e-09 62.6
"SNP_FB_0410964" "chr4A" 87.755 49 6 0 2 50 14201922 14201874 2.26e-09 62.6
"SNP_FB_0410964" "chr4A" 87.755 49 6 0 2 50 15067418 15067370 2.26e-09 62.6
"SNP_FB_0410964" "chr4A" 87.755 49 6 0 2 50 15077223 15077175 2.26e-09 62.6
"SNP_FB_0410964" "chr4A" 87.755 49 6 0 2 50 15125685 15125637 2.26e-09 62.6
"SNP_FB_0410964" "chr4A" 87.755 49 6 0 2 50 15135490 15135442 2.26e-09 62.6
"SNP_FB_0410964" "chr4A" 87.755 49 6 0 2 50 15683109 15683157 2.26e-09 62.6
"SNP_FB_0410964" "chr4A" 87.755 49 6 0 2 50 15874780 15874828 2.26e-09 62.6
"SNP_FB_0410964" "chr4A" 87.755 49 6 0 2 50 15946961 15947009 2.26e-09 62.6
"SNP_FB_0410964" "chr4A" 87.755 49 6 0 2 50 15998768 15998720 2.26e-09 62.6
"SNP_FB_0410964" "chr4A" 87.755 49 6 0 2 50 17391175 17391223 2.26e-09 62.6
"SNP_FB_0410964" "chr4A" 87.755 49 6 0 2 50 17417302 17417350 2.26e-09 62.6
"SNP_FB_0410964" "chr4A" 87.755 49 6 0 2 50 17616707 17616659 2.26e-09 62.6
"SNP_FB_0410964" "chr4A" 87.755 49 6 0 2 50 18612468 18612516 2.26e-09 62.6
"SNP_FB_0410964" "chr4A" 87.755 49 6 0 2 50 19510171 19510219 2.26e-09 62.6
"SNP_FB_0410964" "chr4A" 87.755 49 6 0 2 50 19894338 19894386 2.26e-09 62.6
"SNP_FB_0410964" "chr4A" 87.755 49 6 0 2 50 26379179 26379227 2.26e-09 62.6
"SNP_FB_0410964" "chr4A" 87.755 49 6 0 2 50 28908716 28908668 2.26e-09 62.6
"SNP_FB_0410964" "chr4A" 87.5 48 6 0 2 49 12037377 12037330 7.88e-09 60.8
"SNP_FB_0410964" "chr4A" 92.5 40 3 0 2 41 16589673 16589712 2.75e-08 59.9
"SNP_FB_0410964" "chr4A" 87.234 47 6 0 2 48 8302243 8302289 2.75e-08 59
"SNP_FB_0410964" "chr4A" 87.755 49 5 1 2 50 10661660 10661613 2.75e-08 59
"SNP_FB_0410964" "chr4A" 87.234 47 6 0 2 48 12332247 12332201 2.75e-08 59
"SNP_FB_0410964" "chr4A" 87.234 47 6 0 2 48 12363073 12363027 2.75e-08 59
"SNP_FB_0410964" "chr4A" 85.714 49 7 0 2 50 331262 331310 9.6e-08 58.1
"SNP_FB_0410964" "chr4A" 85.714 49 7 0 2 50 5198766 5198718 9.6e-08 58.1
"SNP_FB_0410964" "chr4A" 85.714 49 7 0 2 50 10793450 10793402 9.6e-08 58.1
"SNP_FB_0410964" "chr4A" 85.714 49 7 0 2 50 11009803 11009851 9.6e-08 58.1
"SNP_FB_0410964" "chr4A" 85.714 49 7 0 2 50 11255372 11255420 9.6e-08 58.1
"SNP_FB_0410964" "chr4A" 85.714 49 7 0 2 50 11267559 11267607 9.6e-08 58.1
"SNP_FB_0410964" "chr4A" 85.714 49 7 0 2 50 11600827 11600875 9.6e-08 58.1
"SNP_FB_0410964" "chr4A" 85.714 49 7 0 2 50 11611842 11611890 9.6e-08 58.1
"SNP_FB_0410964" "chr4A" 85.714 49 7 0 2 50 11840166 11840118 9.6e-08 58.1
"SNP_FB_0410964" "chr4A" 85.714 49 7 0 2 50 12082966 12082918 9.6e-08 58.1
"SNP_FB_0410964" "chr4A" 85.714 49 7 0 2 50 12421970 12421922 9.6e-08 58.1
"SNP_FB_0410964" "chr4A" 85.714 49 7 0 2 50 19464090 19464042 9.6e-08 58.1
"SNP_FB_0410964" "chr4A" 85.714 49 7 0 2 50 20474877 20474829 9.6e-08 58.1
"SNP_FB_0410964" "chr4A" 85.714 49 7 0 2 50 20556222 20556174 9.6e-08 58.1
"SNP_FB_0410964" "chr4A" 85.714 49 7 0 2 50 21760256 21760208 9.6e-08 58.1
"SNP_FB_0410964" "chr4A" 85.714 49 7 0 2 50 30319305 30319257 9.6e-08 58.1
"SNP_FB_0410964" "chr4A" 90.244 41 4 0 7 47 5198868 5198828 9.6e-08 57.2
"SNP_FB_0410964" "chr4A" 90.244 41 4 0 7 47 6641841 6641881 9.6e-08 57.2
"SNP_FB_0410964" "chr4A" 88.372 43 5 0 2 44 7807889 7807931 3.35e-07 56.3
"SNP_FB_0410964" "chr4A" 85.417 48 7 0 3 50 7919895 7919848 3.35e-07 56.3
"SNP_FB_0410964" "chr4A" 85.417 48 7 0 2 49 13672953 13672906 3.35e-07 56.3
"SNP_FB_0410964" "chr4A" 85.417 48 7 0 2 49 13682422 13682375 3.35e-07 56.3
"SNP_FB_0410964" "chr4A" 85.417 48 7 0 2 49 15232685 15232732 3.35e-07 56.3
"SNP_FB_0410964" "chr4A" 90 40 4 0 7 46 11861580 11861541 3.35e-07 55.4
"SNP_FB_0410964" "chr4A" 90 40 4 0 2 41 12816085 12816046 3.35e-07 55.4
"SNP_FB_0410964" "chr4A" 90 40 4 0 2 41 20159176 20159215 3.35e-07 55.4
"SNP_FB_0410964" "chr4A" 90 40 4 0 2 41 20170179 20170218 3.35e-07 55.4
"SNP_FB_0410964" "chr4A" 85.714 49 6 1 2 50 5259849 5259896 1.17e-06 54.5
"SNP_FB_0410964" "chr4A" 88.095 42 5 0 2 43 6224221 6224180 1.17e-06 54.5
"SNP_FB_0410964" "chr4A" 83.673 49 8 0 2 50 2628319 2628271 1.17e-06 53.6
"SNP_FB_0410964" "chr4A" 83.673 49 8 0 2 50 3137009 3136961 1.17e-06 53.6
"SNP_FB_0410964" "chr4A" 83.673 49 8 0 2 50 4951350 4951398 1.17e-06 53.6
"SNP_FB_0410964" "chr4A" 83.673 49 8 0 2 50 5230670 5230622 1.17e-06 53.6
"SNP_FB_0410964" "chr4A" 89.744 39 4 0 9 47 7494997 7494959 1.17e-06 53.6
"SNP_FB_0410964" "chr4A" 83.673 49 8 0 2 50 8224520 8224568 1.17e-06 53.6
"SNP_FB_0410964" "chr4A" 83.673 49 8 0 2 50 8781003 8781051 1.17e-06 53.6
"SNP_FB_0410964" "chr4A" 83.673 49 8 0 2 50 9139811 9139763 1.17e-06 53.6
"SNP_FB_0410964" "chr4A" 83.673 49 8 0 2 50 9684670 9684718 1.17e-06 53.6
"SNP_FB_0410964" "chr4A" 89.744 39 4 0 9 47 10074942 10074980 1.17e-06 53.6
"SNP_FB_0410964" "chr4A" 83.673 49 8 0 2 50 11274562 11274610 1.17e-06 53.6
"SNP_FB_0410964" "chr4A" 83.673 49 8 0 2 50 11861477 11861429 1.17e-06 53.6
"SNP_FB_0410964" "chr4A" 89.744 39 4 0 9 47 17391075 17391113 1.17e-06 53.6
"SNP_FB_0410964" "chr4A" 89.744 39 4 0 9 47 17417202 17417240 1.17e-06 53.6
"SNP_FB_0410964" "chr4A" 83.673 49 8 0 2 50 17734141 17734189 1.17e-06 53.6
"SNP_FB_0410964" "chr4A" 89.744 39 4 0 9 47 17834796 17834758 1.17e-06 53.6
"SNP_FB_0410964" "chr4A" 83.673 49 8 0 2 50 18258205 18258157 1.17e-06 53.6
"SNP_FB_0410964" "chr4A" 83.673 49 8 0 2 50 18607420 18607468 1.17e-06 53.6
"SNP_FB_0410964" "chr4A" 83.673 49 8 0 2 50 23090455 23090407 1.17e-06 53.6
"SNP_FB_0410964" "chr4A" 83.673 49 8 0 2 50 25606650 25606698 1.17e-06 53.6
"SNP_FB_0410964" "chr4A" 83.673 49 8 0 2 50 30195225 30195177 1.17e-06 53.6
"SNP_FB_0410964" "chr4A" 87.805 41 5 0 9 49 9346701 9346741 4.08e-06 52.7
"SNP_FB_0410964" "chr4A" 87.805 41 5 0 7 47 9433616 9433576 4.08e-06 52.7
"SNP_FB_0410964" "chr4A" 89.474 38 4 0 9 46 1841906 1841869 4.08e-06 51.8
"SNP_FB_0410964" "chr4A" 89.474 38 4 0 9 46 2742306 2742269 4.08e-06 51.8
"SNP_FB_0410964" "chr4A" 83.333 48 8 0 2 49 6610076 6610123 4.08e-06 51.8
"SNP_FB_0410964" "chr4A" 83.333 48 8 0 3 50 7487960 7487913 4.08e-06 51.8
"SNP_FB_0410964" "chr4A" 84 50 7 1 1 50 10179501 10179453 4.08e-06 51.8
"SNP_FB_0410964" "chr4A" 84 50 7 1 1 50 10214998 10214950 4.08e-06 51.8
"SNP_FB_0410964" "chr4A" 89.474 38 4 0 4 41 10745300 10745337 4.08e-06 51.8
"SNP_FB_0410964" "chr4A" 89.474 38 4 0 9 46 18607319 18607356 4.08e-06 51.8
"SNP_FB_0410964" "chr4A" 89.474 38 4 0 9 46 18612367 18612404 4.08e-06 51.8
"SNP_FB_0410964" "chr4A" 89.474 38 4 0 9 46 20556323 20556286 4.08e-06 51.8
"SNP_FB_0410964" "chr4A" 89.474 38 4 0 9 46 26379079 26379116 4.08e-06 51.8
"SNP_FB_0410964" "chr4A" 89.474 38 4 0 9 46 30319406 30319369 4.08e-06 51.8
"SNP_FB_0410964" "chr4A" 91.429 35 3 0 7 41 10277531 10277497 1.42e-05 50.9
"SNP_FB_0410964" "chr4A" 91.429 35 3 0 7 41 10286562 10286528 1.42e-05 50.9
"SNP_FB_0410964" "chr4A" 87.5 40 5 0 2 41 12232374 12232335 1.42e-05 50.9
"SNP_FB_0410964" "chr4A" 84.444 45 7 0 6 50 15060148 15060104 1.42e-05 50.9
"SNP_FB_0410964" "chr4A" 84.444 45 7 0 6 50 15118415 15118371 1.42e-05 50.9
"SNP_FB_0410964" "chr4A" 87.5 40 5 0 2 41 16606704 16606743 1.42e-05 50.9
"SNP_FB_0410964" "chr4A" 85.714 42 6 0 2 43 7617957 7617916 1.42e-05 50
"SNP_FB_0410964" "chr4A" 89.189 37 4 0 10 46 10793550 10793514 1.42e-05 50
"SNP_FB_0410964" "chr4A" 85.714 42 6 0 2 43 11848889 11848848 1.42e-05 50
"SNP_FB_0410964" "chr4A" 83.673 49 7 1 2 50 17484606 17484559 1.42e-05 50
"SNP_FB_0410964" "chr4A" 85.714 42 6 0 2 43 17997585 17997626 1.42e-05 50
"SNP_FB_0410964" "chr4A" 85.714 42 6 0 2 43 20013148 20013189 1.42e-05 50
"SNP_FB_0410964" "chr4A" 83.673 49 7 1 2 50 21167006 21166959 1.42e-05 50
"SNP_FB_0410964" "chr4A" 85.714 42 6 0 2 43 23539646 23539605 1.42e-05 50
"SNP_FB_0410964" "chr4A" 87.179 39 5 0 9 47 7548440 7548478 4.97e-05 49.1
"SNP_FB_0410964" "chr4A" 81.633 49 9 0 2 50 7737847 7737895 4.97e-05 49.1
"SNP_FB_0410964" "chr4A" 87.179 39 5 0 9 47 9684566 9684604 4.97e-05 49.1
"SNP_FB_0410964" "chr4A" 87.179 39 5 0 9 47 10062170 10062208 4.97e-05 49.1
"SNP_FB_0410964" "chr4A" 87.179 39 5 0 9 47 10797347 10797385 4.97e-05 49.1
"SNP_FB_0410964" "chr4A" 87.179 39 5 0 9 47 14329841 14329879 4.97e-05 49.1
"SNP_FB_0410964" "chr4A" 87.179 39 5 0 9 47 29775780 29775818 4.97e-05 49.1
"SNP_FB_0410964" "chr4A" 85.366 41 6 0 7 47 7488063 7488023 4.97e-05 48.2
"SNP_FB_0410964" "chr4A" 88.889 36 4 0 9 44 12083067 12083032 4.97e-05 48.2
"SNP_FB_0410964" "chr4A" 85.366 41 6 0 7 47 26055419 26055459 4.97e-05 48.2
"SNP_FB_0410964" "chr4A" 86.842 38 5 0 9 46 1890926 1890889 0.000174 47.3
"SNP_FB_0410964" "chr4A" 86.842 38 5 0 10 47 4913285 4913322 0.000174 47.3
"SNP_FB_0410964" "chr4A" 86.842 38 5 0 9 46 10851172 10851135 0.000174 47.3
"SNP_FB_0410964" "chr4A" 86.842 38 5 0 9 46 10856045 10856008 0.000174 47.3
"SNP_FB_0410964" "chr4A" 90.909 33 3 0 9 41 11153132 11153164 0.000174 47.3
"SNP_FB_0410964" "chr4A" 86.842 38 5 0 9 46 11274461 11274498 0.000174 47.3
"SNP_FB_0410964" "chr4A" 86.842 38 5 0 9 46 12364163 12364126 0.000174 47.3
"SNP_FB_0410964" "chr4A" 90.909 33 3 0 15 47 12386750 12386718 0.000174 47.3
"SNP_FB_0410964" "chr4A" 81.25 48 9 0 3 50 14208220 14208267 0.000174 47.3
"SNP_FB_0410964" "chr4A" 86.842 38 5 0 9 46 14631189 14631152 0.000174 47.3
"SNP_FB_0410964" "chr4A" 86.842 38 5 0 9 46 15683009 15683046 0.000174 47.3
"SNP_FB_0410964" "chr4A" 86.842 38 5 0 9 46 17748394 17748431 0.000174 47.3
"SNP_FB_0410964" "chr4A" 86.842 38 5 0 9 46 20472602 20472639 0.000174 47.3
"SNP_FB_0410964" "chr4A" 85 40 6 0 2 41 3011295 3011256 0.000174 46.4
"SNP_FB_0410964" "chr4A" 82.979 47 7 1 2 48 12219541 12219496 0.000174 46.4
"SNP_FB_0410964" "chr4A" 88.571 35 4 0 9 43 14208120 14208154 0.000174 46.4
"SNP_FB_0410964" "chr4A" 85 40 6 0 2 41 15026114 15026075 0.000174 46.4
"SNP_FB_0410964" "chr4A" 93.333 30 2 0 9 38 20474981 20474952 0.000174 46.4
"SNP_FB_0410964" "chr4A" 88.571 35 4 0 9 43 21760356 21760322 0.000174 46.4
"SNP_FB_0410964" "chr4A" 83.333 42 7 0 2 43 1816548 1816589 0.000606 45.5
"SNP_FB_0410964" "chr4A" 83.333 42 7 0 2 43 1918275 1918234 0.000606 45.5
"SNP_FB_0410964" "chr4A" 83.333 42 7 0 2 43 3621728 3621687 0.000606 45.5
"SNP_FB_0410964" "chr4A" 86.486 37 5 0 10 46 6224321 6224285 0.000606 45.5
"SNP_FB_0410964" "chr4A" 81.633 49 8 1 2 50 8147333 8147380 0.000606 45.5
"SNP_FB_0410964" "chr4A" 83.333 42 7 0 2 43 9019687 9019728 0.000606 45.5
"SNP_FB_0410964" "chr4A" 83.333 42 7 0 2 43 9030550 9030591 0.000606 45.5
"SNP_FB_0410964" "chr4A" 83.333 42 7 0 2 43 9689261 9689220 0.000606 45.5
"SNP_FB_0410964" "chr4A" 83.333 42 7 0 2 43 9701438 9701397 0.000606 45.5
"SNP_FB_0410964" "chr4A" 81.633 49 8 1 2 50 10668666 10668619 0.000606 45.5
"SNP_FB_0410964" "chr4A" 83.333 42 7 0 2 43 10695460 10695501 0.000606 45.5
"SNP_FB_0410964" "chr4A" 81.633 49 8 1 2 50 15478577 15478530 0.000606 45.5
"SNP_FB_0410964" "chr4A" 84.091 44 6 1 7 50 15953416 15953458 0.000606 45.5
"SNP_FB_0410964" "chr4A" 81.633 49 8 1 2 50 20804708 20804661 0.000606 45.5
"SNP_FB_0410964" "chr4A" 81.633 49 8 1 2 50 21330979 21331026 0.000606 45.5
"SNP_FB_0410964" "chr4A" 81.633 49 8 1 2 50 21340856 21340903 0.000606 45.5
"SNP_FB_0410964" "chr4A" 81.633 49 8 1 2 50 21639302 21639349 0.000606 45.5
"SNP_FB_0410964" "chr4A" 81.633 49 8 1 2 50 21659091 21659138 0.000606 45.5
"SNP_FB_0410964" "chr4A" 81.633 49 8 1 2 50 21663727 21663774 0.000606 45.5
"SNP_FB_0410964" "chr4A" 81.633 49 8 1 2 50 22267959 22267912 0.000606 45.5
"SNP_FB_0410964" "chr4A" 81.633 49 8 1 2 50 23550983 23550936 0.000606 45.5
"SNP_FB_0410964" "chr4A" 79.592 49 10 0 2 50 1236805 1236757 0.000606 44.6
"SNP_FB_0410964" "chr4A" 82 50 6 2 2 50 8388073 8388026 0.000606 44.6
"SNP_FB_0410964" "chr4A" 84.615 39 6 0 9 47 8780903 8780941 0.000606 44.6
"SNP_FB_0410964" "chr4A" 79.592 49 10 0 2 50 10455467 10455419 0.000606 44.6
"SNP_FB_0410964" "chr4A" 84.615 39 6 0 9 47 11586710 11586672 0.000606 44.6
"SNP_FB_0410964" "chr4A" 82 50 6 2 2 50 15087995 15087948 0.000606 44.6
"SNP_FB_0410964" "chr4A" 82 50 6 2 2 50 15146262 15146215 0.000606 44.6
"SNP_FB_0410964" "chr4A" 84.615 39 6 0 9 47 15232585 15232623 0.000606 44.6
"SNP_FB_0410964" "chr4A" 79.592 49 10 0 2 50 19685458 19685410 0.000606 44.6
"SNP_FB_0410964" "chr4A" 82.927 41 7 0 7 47 7737745 7737785 0.002 43.7
"SNP_FB_0410964" "chr4A" 82.927 41 7 0 7 47 11781131 11781091 0.002 43.7
"SNP_FB_0410964" "chr4A" 90.323 31 3 0 11 41 22640039 22640009 0.002 43.7
"SNP_FB_0410964" "chr4A" 90.323 31 3 0 11 41 22648908 22648878 0.002 43.7
"SNP_FB_0410964" "chr4A" 86.842 38 4 1 10 47 26470688 26470652 0.002 43.7
"SNP_FB_0410964" "chr4A" 84.211 38 6 0 9 46 12333337 12333300 0.002 42.8
"SNP_FB_0410964" "chr4A" 84.211 38 6 0 9 46 16385330 16385367 0.002 42.8
"SNP_FB_0410964" "chr4A" 84.211 38 6 0 9 46 16393942 16393979 0.002 42.8
"SNP_FB_0410964" "chr4A" 85 40 5 1 10 49 19894240 19894278 0.002 42.8
"SNP_FB_0410964" "chr4A" 87.879 33 4 0 11 43 21607277 21607309 0.002 42.8
"SNP_FB_0410964" "chr4A" 87.879 33 4 0 11 43 22765207 22765175 0.002 42.8
"SNP_FB_0410964" "chr4A" 84.211 38 6 0 2 39 24696133 24696170 0.002 42.8
"SNP_FB_0410964" "chr4A" 84.211 38 6 0 9 46 28486506 28486469 0.002 42.8
"SNP_FB_0410964" "chr4A" 85.714 35 5 0 9 43 8224421 8224455 0.007 41.9
"SNP_FB_0410964" "chr4A" 82.5 40 7 0 2 41 14566157 14566118 0.007 41.9
"SNP_FB_0410964" "chr4A" 82.5 40 7 0 2 41 20438858 20438897 0.007 41.9
"SNP_FB_0410964" "chr4A" 82.5 40 7 0 2 41 24921190 24921229 0.007 41.9
"SNP_FB_0410964" "chr4A" 81.633 49 7 2 2 50 26340274 26340228 0.007 41.9
"SNP_FB_0410964" "chr4A" 80.952 42 8 0 2 43 1809356 1809397 0.007 41
"SNP_FB_0410964" "chr4A" 83.784 37 6 0 3 39 1819363 1819327 0.007 41
"SNP_FB_0410964" "chr4A" 79.592 49 9 1 2 50 6277738 6277785 0.007 41
"SNP_FB_0410964" "chr4A" 79.592 49 9 1 2 50 8158378 8158425 0.007 41
"SNP_FB_0410964" "chr4A" 80.952 42 8 0 2 43 10041716 10041757 0.007 41
"SNP_FB_0410964" "chr4A" 79.592 49 9 1 2 50 10222225 10222178 0.007 41
"SNP_FB_0410964" "chr4A" 80.952 42 8 0 2 43 10693218 10693259 0.007 41
"SNP_FB_0410964" "chr4A" 80.952 42 8 0 2 43 11132102 11132061 0.007 41
"SNP_FB_0410964" "chr4A" 84.615 39 5 1 9 47 12037476 12037439 0.007 41
"SNP_FB_0410964" "chr4A" 80.952 42 8 0 2 43 13965757 13965716 0.007 41
"SNP_FB_0410964" "chr4A" 79.592 49 9 1 2 50 18162351 18162304 0.007 41
"SNP_FB_0410964" "chr4A" 80.952 42 8 0 2 43 21154603 21154562 0.007 41
"SNP_FB_0410964" "chr4A" 79.592 49 9 1 2 50 24367031 24366984 0.007 41
"SNP_FB_0410964" "chr4A" 80.952 42 8 0 2 43 25243518 25243559 0.007 41
"SNP_FB_0410964" "chr4A" 80.952 42 8 0 2 43 27676511 27676470 0.007 41
"SNP_FB_0410964" "chr4A" 80.952 42 8 0 2 43 27687537 27687496 0.007 41
"SNP_FB_0410964" "chr4A" 80.952 42 8 0 2 43 27701171 27701130 0.007 41
"SNP_FB_0410964" "chr4A" 80.952 42 8 0 2 43 30579458 30579417 0.007 41
"SNP_FB_0410964" "chr4A" 82.051 39 7 0 9 47 8802382 8802344 0.026 40.1
"SNP_FB_0410964" "chr4A" 80 50 7 2 2 50 11891088 11891041 0.026 40.1
"SNP_FB_0410964" "chr4A" 82.927 41 6 1 7 47 14202023 14201984 0.026 40.1
"SNP_FB_0410964" "chr4A" 95.833 24 1 0 2 25 19852517 19852494 0.026 40.1
"SNP_FB_0410964" "chr4A" 82.927 41 6 1 7 47 28908799 28908760 0.026 40.1
"SNP_FB_0410964" "chr4A" 84.211 38 5 1 10 47 3002055 3002019 0.026 39.2
"SNP_FB_0410964" "chr4A" 80.392 51 5 3 2 50 9275591 9275638 0.026 39.2
"SNP_FB_0410964" "chr4A" 80.392 51 5 3 2 50 9290406 9290453 0.026 39.2
"SNP_FB_0410964" "chr4A" 84.211 38 5 1 10 47 13673051 13673015 0.026 39.2
"SNP_FB_0410964" "chr4A" 84.211 38 5 1 10 47 13682520 13682484 0.026 39.2
"SNP_FB_0410964" "chr4A" 80.488 41 8 0 6 46 19464193 19464153 0.026 39.2
"SNP_FB_0410964" "chr4A" 81.579 38 7 0 9 46 4951249 4951286 0.09 38.3
"SNP_FB_0410964" "chr4A" 81.579 38 7 0 10 47 9139910 9139873 0.09 38.3
"SNP_FB_0410964" "chr4A" 84.848 33 5 0 9 41 10270215 10270247 0.09 38.3
"SNP_FB_0410964" "chr4A" 84.848 33 5 0 9 41 11840265 11840233 0.09 38.3
"SNP_FB_0410964" "chr4A" 84.848 33 5 0 11 43 21607241 21607273 0.09 38.3
"SNP_FB_0410964" "chr4A" 84.848 33 5 0 9 41 23004642 23004610 0.09 38.3
"SNP_FB_0410964" "chr4A" 84.848 33 5 0 9 41 23015386 23015354 0.09 38.3
"SNP_FB_0410964" "chr4A" 84.848 33 5 0 2 34 30909630 30909662 0.09 38.3
"SNP_FB_0410964" "chr4A" 82.857 35 6 0 6 40 1819601 1819567 0.09 37.4
"SNP_FB_0410964" "chr4A" 82.857 35 6 0 6 40 5199366 5199332 0.09 37.4
"SNP_FB_0410964" "chr4A" 82.857 35 6 0 9 43 9553459 9553493 0.09 37.4
"SNP_FB_0410964" "chr4A" 80 40 8 0 2 41 9553558 9553597 0.09 37.4
"SNP_FB_0410964" "chr4A" 82.857 35 6 0 6 40 9781797 9781763 0.09 37.4
"SNP_FB_0410964" "chr4A" 86.667 30 4 0 2 31 10745404 10745433 0.09 37.4
"SNP_FB_0410964" "chr4A" 82.857 35 6 0 6 40 11503665 11503631 0.09 37.4
"SNP_FB_0410964" "chr4A" 82.857 35 6 0 7 41 11906334 11906300 0.09 37.4
"SNP_FB_0410964" "chr4A" 82.051 39 5 1 2 40 11906471 11906435 0.09 37.4
"SNP_FB_0410964" "chr4A" 82.857 35 6 0 7 41 11918039 11918005 0.09 37.4
"SNP_FB_0410964" "chr4A" 82.051 39 5 1 2 40 11918176 11918140 0.09 37.4
"SNP_FB_0410964" "chr4A" 86.667 30 4 0 11 40 12027489 12027460 0.09 37.4
"SNP_FB_0410964" "chr4A" 82.857 35 6 0 9 43 12232473 12232439 0.09 37.4
"SNP_FB_0410964" "chr4A" 84.615 39 4 2 9 47 25301695 25301659 0.09 37.4
"SNP_FB_0410964" "chr4A" 77.551 49 10 1 2 50 8774402 8774355 0.31 36.5
"SNP_FB_0410964" "chr4A" 95.455 22 1 0 10 31 10830794 10830773 0.31 36.5
"SNP_FB_0410964" "chr4A" 77.551 49 10 1 2 50 17445517 17445564 0.31 36.5
"SNP_FB_0410964" "chr4A" 77.551 49 10 1 2 50 20287220 20287267 0.31 36.5
"SNP_FB_0410964" "chr4A" 82.353 34 6 0 7 40 3406962 3406995 0.31 35.6
"SNP_FB_0410964" "chr4A" 82.353 34 6 0 7 40 3454986 3455019 0.31 35.6
"SNP_FB_0410964" "chr4A" 91.667 24 2 0 7 30 5400573 5400550 0.31 35.6
"SNP_FB_0410964" "chr4A" 82.353 34 6 0 7 40 8747861 8747828 0.31 35.6
"SNP_FB_0410964" "chr4A" 82.353 34 6 0 7 40 10745194 10745227 0.31 35.6
"SNP_FB_0410964" "chr4A" 75.51 49 12 0 2 50 11781029 11780981 0.31 35.6
"SNP_FB_0410964" "chr4A" 79.487 39 8 0 9 47 11891188 11891150 0.31 35.6
"SNP_FB_0410964" "chr4A" 82.353 34 6 0 7 40 11906598 11906565 0.31 35.6
"SNP_FB_0410964" "chr4A" 82.353 34 6 0 7 40 11918303 11918270 0.31 35.6
"SNP_FB_0410964" "chr4A" 78 50 8 2 2 50 15095423 15095376 0.31 35.6
"SNP_FB_0410964" "chr4A" 78 50 8 2 2 50 15153690 15153643 0.31 35.6
"SNP_FB_0410964" "chr4A" 78 50 8 2 2 50 15164644 15164597 0.31 35.6
"SNP_FB_0410964" "chr4A" 82.353 34 6 0 7 40 17668846 17668813 0.31 35.6
"SNP_FB_0410964" "chr4A" 80.488 41 7 1 7 47 19510070 19510109 0.31 35.6
"SNP_FB_0410964" "chr4A" 75.51 49 12 0 2 50 22068800 22068752 0.31 35.6
"SNP_FB_0410964" "chr4A" 82.353 34 6 0 7 40 27284314 27284347 0.31 35.6
"SNP_FB_0410964" "chr4A" 82.353 34 6 0 7 40 28033976 28034009 0.31 35.6
"SNP_FB_0410964" "chr4A" 76.087 46 11 0 2 47 111154 111199 1.1 34.6
"SNP_FB_0410964" "chr4A" 76.087 46 11 0 2 47 125560 125605 1.1 34.6
"SNP_FB_0410964" "chr4A" 78.049 41 9 0 7 47 12219643 12219603 1.1 34.6
"SNP_FB_0410964" "chr4A" 81.579 38 6 1 10 47 13453290 13453254 1.1 34.6
"SNP_FB_0410964" "chr4A" 76.087 46 11 0 2 47 15004557 15004512 1.1 34.6
"SNP_FB_0410964" "chr4A" 83.871 31 5 0 11 41 15026073 15026043 1.1 34.6
"SNP_FB_0410964" "chr4A" 83.871 31 5 0 11 41 15734868 15734898 1.1 34.6
"SNP_FB_0410964" "chr4A" 78.049 41 9 0 7 47 26340376 26340336 1.1 34.6
"SNP_FB_0410964" "chr4A" 81.818 33 6 0 6 38 15682735 15682767 1.1 33.7
"SNP_FB_0410964" "chr4A" 81.818 33 6 0 9 41 18143912 18143880 1.1 33.7
"SNP_FB_0410964" "chr4A" 76.744 43 10 0 2 44 19323436 19323394 1.1 33.7
"SNP_FB_0410964" "chr4A" 80 35 7 0 6 40 9781720 9781686 3.8 32.8
"SNP_FB_0410964" "chr4A" 88 25 3 0 10 34 10133057 10133033 3.8 32.8
"SNP_FB_0410964" "chr4A" 80 35 7 0 6 40 11501094 11501060 3.8 32.8
"SNP_FB_0410964" "chr4A" 75.51 49 11 1 2 50 14287244 14287291 3.8 31.9
"SNP_FB_0410964" "chr6A" 93.878 49 3 0 2 50 17341292 17341244 3.58e-13 76.1
"SNP_FB_0410964" "chr6A" 93.878 49 3 0 2 50 23266450 23266402 3.58e-13 76.1
"SNP_FB_0410964" "chr6A" 91.837 49 4 0 2 50 4675951 4675999 4.36e-12 71.6
"SNP_FB_0410964" "chr6A" 91.837 49 4 0 2 50 15002042 15002090 4.36e-12 71.6
"SNP_FB_0410964" "chr6A" 91.837 49 4 0 2 50 18963989 18964037 4.36e-12 71.6
"SNP_FB_0410964" "chr6A" 91.837 49 4 0 2 50 21100261 21100213 4.36e-12 71.6
"SNP_FB_0410964" "chr6A" 91.837 49 4 0 2 50 25695417 25695369 4.36e-12 71.6
"SNP_FB_0410964" "chr6A" 91.837 49 4 0 2 50 26631512 26631464 4.36e-12 71.6
"SNP_FB_0410964" "chr6A" 91.837 49 4 0 2 50 27035939 27035987 4.36e-12 71.6
"SNP_FB_0410964" "chr6A" 91.837 49 4 0 2 50 29602913 29602865 4.36e-12 71.6
"SNP_FB_0410964" "chr6A" 91.667 48 4 0 3 50 32775057 32775104 1.52e-11 69.8
"SNP_FB_0410964" "chr6A" 89.796 49 5 0 2 50 380633 380585 1.85e-10 67.1
"SNP_FB_0410964" "chr6A" 89.796 49 5 0 2 50 3348222 3348270 1.85e-10 67.1
"SNP_FB_0410964" "chr6A" 89.796 49 5 0 2 50 4526451 4526403 1.85e-10 67.1
"SNP_FB_0410964" "chr6A" 89.796 49 5 0 2 50 9406456 9406408 1.85e-10 67.1
"SNP_FB_0410964" "chr6A" 89.796 49 5 0 2 50 11131641 11131689 1.85e-10 67.1
"SNP_FB_0410964" "chr6A" 89.796 49 5 0 2 50 11199589 11199637 1.85e-10 67.1
"SNP_FB_0410964" "chr6A" 89.796 49 5 0 2 50 12351555 12351603 1.85e-10 67.1
"SNP_FB_0410964" "chr6A" 89.796 49 5 0 2 50 12362417 12362465 1.85e-10 67.1
"SNP_FB_0410964" "chr6A" 89.796 49 5 0 2 50 12629461 12629413 1.85e-10 67.1
"SNP_FB_0410964" "chr6A" 89.796 49 5 0 2 50 17100900 17100852 1.85e-10 67.1
"SNP_FB_0410964" "chr6A" 89.796 49 5 0 2 50 17749598 17749550 1.85e-10 67.1
"SNP_FB_0410964" "chr6A" 89.796 49 5 0 2 50 18161471 18161519 1.85e-10 67.1
"SNP_FB_0410964" "chr6A" 89.796 49 5 0 2 50 18163867 18163915 1.85e-10 67.1
"SNP_FB_0410964" "chr6A" 89.796 49 5 0 2 50 18171094 18171142 1.85e-10 67.1
"SNP_FB_0410964" "chr6A" 89.796 49 5 0 2 50 18900542 18900494 1.85e-10 67.1
"SNP_FB_0410964" "chr6A" 89.796 49 5 0 2 50 19999145 19999097 1.85e-10 67.1
"SNP_FB_0410964" "chr6A" 89.796 49 5 0 2 50 20544271 20544223 1.85e-10 67.1
"SNP_FB_0410964" "chr6A" 89.796 49 5 0 2 50 20774207 20774159 1.85e-10 67.1
"SNP_FB_0410964" "chr6A" 89.796 49 5 0 2 50 21226823 21226775 1.85e-10 67.1
"SNP_FB_0410964" "chr6A" 89.796 49 5 0 2 50 21893863 21893911 1.85e-10 67.1
"SNP_FB_0410964" "chr6A" 89.796 49 5 0 2 50 21944166 21944214 1.85e-10 67.1
"SNP_FB_0410964" "chr6A" 89.796 49 5 0 2 50 25284496 25284544 1.85e-10 67.1
"SNP_FB_0410964" "chr6A" 89.796 49 5 0 2 50 25702781 25702733 1.85e-10 67.1
"SNP_FB_0410964" "chr6A" 89.796 49 5 0 2 50 28080616 28080664 1.85e-10 67.1
"SNP_FB_0410964" "chr6A" 89.796 49 5 0 2 50 29491375 29491423 1.85e-10 67.1
"SNP_FB_0410964" "chr6A" 89.583 48 5 0 3 50 18420399 18420352 6.47e-10 65.3
"SNP_FB_0410964" "chr6A" 87.755 49 6 0 2 50 1226536 1226584 2.26e-09 62.6
"SNP_FB_0410964" "chr6A" 87.755 49 6 0 2 50 1237862 1237910 2.26e-09 62.6
"SNP_FB_0410964" "chr6A" 87.755 49 6 0 2 50 1678546 1678498 2.26e-09 62.6
"SNP_FB_0410964" "chr6A" 87.755 49 6 0 2 50 1698440 1698488 2.26e-09 62.6
"SNP_FB_0410964" "chr6A" 87.755 49 6 0 2 50 3482226 3482274 2.26e-09 62.6
"SNP_FB_0410964" "chr6A" 87.755 49 6 0 2 50 4500919 4500967 2.26e-09 62.6
"SNP_FB_0410964" "chr6A" 87.755 49 6 0 2 50 6639990 6640038 2.26e-09 62.6
"SNP_FB_0410964" "chr6A" 87.755 49 6 0 2 50 8369213 8369165 2.26e-09 62.6
"SNP_FB_0410964" "chr6A" 87.755 49 6 0 2 50 8784371 8784323 2.26e-09 62.6
"SNP_FB_0410964" "chr6A" 87.755 49 6 0 2 50 8796988 8796940 2.26e-09 62.6
"SNP_FB_0410964" "chr6A" 87.755 49 6 0 2 50 10132821 10132869 2.26e-09 62.6
"SNP_FB_0410964" "chr6A" 87.755 49 6 0 2 50 10165553 10165601 2.26e-09 62.6
"SNP_FB_0410964" "chr6A" 87.755 49 6 0 2 50 11249603 11249651 2.26e-09 62.6
"SNP_FB_0410964" "chr6A" 87.755 49 6 0 2 50 12241373 12241421 2.26e-09 62.6
"SNP_FB_0410964" "chr6A" 87.755 49 6 0 2 50 12252342 12252390 2.26e-09 62.6
"SNP_FB_0410964" "chr6A" 87.755 49 6 0 2 50 12374473 12374521 2.26e-09 62.6
"SNP_FB_0410964" "chr6A" 87.755 49 6 0 2 50 14443235 14443283 2.26e-09 62.6
"SNP_FB_0410964" "chr6A" 87.755 49 6 0 2 50 16614385 16614337 2.26e-09 62.6
"SNP_FB_0410964" "chr6A" 87.755 49 6 0 2 50 17524008 17523960 2.26e-09 62.6
"SNP_FB_0410964" "chr6A" 87.755 49 6 0 2 50 20581139 20581187 2.26e-09 62.6
"SNP_FB_0410964" "chr6A" 87.755 49 6 0 2 50 20594070 20594118 2.26e-09 62.6
"SNP_FB_0410964" "chr6A" 87.755 49 6 0 2 50 24008616 24008568 2.26e-09 62.6
"SNP_FB_0410964" "chr6A" 87.755 49 6 0 2 50 26329633 26329681 2.26e-09 62.6
"SNP_FB_0410964" "chr6A" 87.755 49 6 0 2 50 27694155 27694203 2.26e-09 62.6
"SNP_FB_0410964" "chr6A" 87.755 49 6 0 2 50 28429685 28429733 2.26e-09 62.6
"SNP_FB_0410964" "chr6A" 87.755 49 6 0 2 50 28753177 28753129 2.26e-09 62.6
"SNP_FB_0410964" "chr6A" 87.755 49 6 0 2 50 29332660 29332612 2.26e-09 62.6
"SNP_FB_0410964" "chr6A" 87.755 49 6 0 2 50 30873295 30873247 2.26e-09 62.6
"SNP_FB_0410964" "chr6A" 87.755 49 6 0 2 50 30893064 30893016 2.26e-09 62.6
"SNP_FB_0410964" "chr6A" 87.755 49 6 0 2 50 35684425 35684377 2.26e-09 62.6
"SNP_FB_0410964" "chr6A" 87.755 49 6 0 2 50 35696274 35696226 2.26e-09 62.6
"SNP_FB_0410964" "chr6A" 87.5 48 6 0 3 50 270609 270562 7.88e-09 60.8
"SNP_FB_0410964" "chr6A" 87.5 48 6 0 2 49 15261523 15261570 7.88e-09 60.8
"SNP_FB_0410964" "chr6A" 88 50 5 1 2 50 18529629 18529678 7.88e-09 60.8
"SNP_FB_0410964" "chr6A" 87.5 48 6 0 2 49 29325813 29325766 7.88e-09 60.8
"SNP_FB_0410964" "chr6A" 88.889 45 5 0 6 50 3406552 3406508 2.75e-08 59.9
"SNP_FB_0410964" "chr6A" 87.755 49 5 1 2 50 9154090 9154043 2.75e-08 59
"SNP_FB_0410964" "chr6A" 87.234 47 6 0 2 48 13668616 13668570 2.75e-08 59
"SNP_FB_0410964" "chr6A" 87.234 47 6 0 2 48 13706439 13706393 2.75e-08 59
"SNP_FB_0410964" "chr6A" 87.755 49 5 1 2 50 17760220 17760173 2.75e-08 59
"SNP_FB_0410964" "chr6A" 92.308 39 3 0 9 47 3406656 3406618 9.6e-08 58.1
"SNP_FB_0410964" "chr6A" 85.714 49 7 0 2 50 4683142 4683190 9.6e-08 58.1
"SNP_FB_0410964" "chr6A" 85.714 49 7 0 2 50 4766804 4766852 9.6e-08 58.1
"SNP_FB_0410964" "chr6A" 92.308 39 3 0 9 47 10830828 10830790 9.6e-08 58.1
"SNP_FB_0410964" "chr6A" 92.308 39 3 0 12 50 10851835 10851873 9.6e-08 58.1
"SNP_FB_0410964" "chr6A" 85.714 49 7 0 2 50 12224877 12224829 9.6e-08 58.1
"SNP_FB_0410964" "chr6A" 85.714 49 7 0 2 50 13677779 13677731 9.6e-08 58.1
"SNP_FB_0410964" "chr6A" 85.714 49 7 0 2 50 13715602 13715554 9.6e-08 58.1
"SNP_FB_0410964" "chr6A" 85.714 49 7 0 2 50 15021703 15021655 9.6e-08 58.1
"SNP_FB_0410964" "chr6A" 85.714 49 7 0 2 50 17452320 17452368 9.6e-08 58.1
"SNP_FB_0410964" "chr6A" 85.714 49 7 0 2 50 17600325 17600277 9.6e-08 58.1
"SNP_FB_0410964" "chr6A" 85.714 49 7 0 2 50 18430210 18430162 9.6e-08 58.1
"SNP_FB_0410964" "chr6A" 85.714 49 7 0 2 50 18882004 18881956 9.6e-08 58.1
"SNP_FB_0410964" "chr6A" 85.714 49 7 0 2 50 18891881 18891833 9.6e-08 58.1
"SNP_FB_0410964" "chr6A" 85.714 49 7 0 2 50 19341972 19342020 9.6e-08 58.1
"SNP_FB_0410964" "chr6A" 85.714 49 7 0 2 50 19356204 19356252 9.6e-08 58.1
"SNP_FB_0410964" "chr6A" 85.714 49 7 0 2 50 20000426 20000474 9.6e-08 58.1
"SNP_FB_0410964" "chr6A" 85.714 49 7 0 2 50 21914990 21914942 9.6e-08 58.1
"SNP_FB_0410964" "chr6A" 85.714 49 7 0 2 50 22319288 22319336 9.6e-08 58.1
"SNP_FB_0410964" "chr6A" 85.714 49 7 0 2 50 24018185 24018137 9.6e-08 58.1
"SNP_FB_0410964" "chr6A" 85.714 49 7 0 2 50 24094823 24094871 9.6e-08 58.1
"SNP_FB_0410964" "chr6A" 85.714 49 7 0 2 50 27234338 27234386 9.6e-08 58.1
"SNP_FB_0410964" "chr6A" 85.714 49 7 0 2 50 27246471 27246519 9.6e-08 58.1
"SNP_FB_0410964" "chr6A" 85.714 49 7 0 2 50 27258860 27258908 9.6e-08 58.1
"SNP_FB_0410964" "chr6A" 92.308 39 3 0 9 47 27694055 27694093 9.6e-08 58.1
"SNP_FB_0410964" "chr6A" 85.714 49 7 0 2 50 28839027 28838979 9.6e-08 58.1
"SNP_FB_0410964" "chr6A" 85.714 49 7 0 2 50 30915435 30915387 9.6e-08 58.1
"SNP_FB_0410964" "chr6A" 85.714 49 7 0 2 50 35404517 35404469 9.6e-08 58.1
"SNP_FB_0410964" "chr6A" 85.714 49 7 0 2 50 37415551 37415599 9.6e-08 58.1
"SNP_FB_0410964" "chr6A" 90.244 41 4 0 7 47 15261421 15261461 9.6e-08 57.2
```
