## Supplementary material for "Whole genome sequence improvement with pedigree information and reference genotypic profiles, demonstrated in outcrossing apple": Suppl File S2 - Demo Input Files: Demo 20K_GalaA_blastn.out (part 6 of 54)

```
"SNP_FB_0410964" "chr6A" 92.105 38 3 0 9 46 5540574 5540611 3.35e-07 56.3
"SNP_FB_0410964" "chr6A" 85.417 48 7 0 2 49 6741535 6741582 3.35e-07 56.3
"SNP_FB_0410964" "chr6A" 85.417 48 7 0 2 49 10280999 10280952 3.35e-07 56.3
"SNP_FB_0410964" "chr6A" 92.105 38 3 0 9 46 11249502 11249539 3.35e-07 56.3
"SNP_FB_0410964" "chr6A" 85.417 48 7 0 3 50 11482488 11482535 3.35e-07 56.3
"SNP_FB_0410964" "chr6A" 86 50 6 1 2 50 14198884 14198835 3.35e-07 56.3
"SNP_FB_0410964" "chr6A" 92.105 38 3 0 9 46 18024620 18024657 3.35e-07 56.3
"SNP_FB_0410964" "chr6A" 92.105 38 3 0 9 46 18058322 18058359 3.35e-07 56.3
"SNP_FB_0410964" "chr6A" 92.105 38 3 0 9 46 24018286 24018249 3.35e-07 56.3
"SNP_FB_0410964" "chr6A" 92.105 38 3 0 9 46 37415451 37415488 3.35e-07 56.3
"SNP_FB_0410964" "chr6A" 90 40 4 0 7 46 1678649 1678610 3.35e-07 55.4
"SNP_FB_0410964" "chr6A" 90 40 4 0 7 46 8582220 8582181 3.35e-07 55.4
"SNP_FB_0410964" "chr6A" 84 50 8 0 1 50 30117171 30117122 3.35e-07 55.4
"SNP_FB_0410964" "chr6A" 88.095 42 5 0 9 50 3212830 3212789 1.17e-06 54.5
"SNP_FB_0410964" "chr6A" 88.095 42 5 0 9 50 3227066 3227025 1.17e-06 54.5
"SNP_FB_0410964" "chr6A" 88.095 42 5 0 2 43 7223424 7223465 1.17e-06 54.5
"SNP_FB_0410964" "chr6A" 85.714 49 6 1 2 50 10342021 10342068 1.17e-06 54.5
"SNP_FB_0410964" "chr6A" 88.095 42 5 0 2 43 12683528 12683569 1.17e-06 54.5
"SNP_FB_0410964" "chr6A" 85.106 47 7 0 2 48 18024720 18024766 1.17e-06 54.5
"SNP_FB_0410964" "chr6A" 85.106 47 7 0 2 48 18058422 18058468 1.17e-06 54.5
"SNP_FB_0410964" "chr6A" 88.095 42 5 0 2 43 22066667 22066708 1.17e-06 54.5
"SNP_FB_0410964" "chr6A" 85.714 49 6 1 2 50 24899907 24899860 1.17e-06 54.5
"SNP_FB_0410964" "chr6A" 85.106 47 7 0 2 48 25036945 25036991 1.17e-06 54.5
"SNP_FB_0410964" "chr6A" 85.714 49 6 1 2 50 28746116 28746163 1.17e-06 54.5
"SNP_FB_0410964" "chr6A" 89.744 39 4 0 7 45 6741432 6741470 1.17e-06 53.6
"SNP_FB_0410964" "chr6A" 83.673 49 8 0 2 50 9426752 9426704 1.17e-06 53.6
"SNP_FB_0410964" "chr6A" 83.673 49 8 0 2 50 9440260 9440212 1.17e-06 53.6
"SNP_FB_0410964" "chr6A" 83.673 49 8 0 2 50 9452349 9452301 1.17e-06 53.6
"SNP_FB_0410964" "chr6A" 83.673 49 8 0 2 50 9887848 9887800 1.17e-06 53.6
"SNP_FB_0410964" "chr6A" 83.673 49 8 0 2 50 9898574 9898526 1.17e-06 53.6
"SNP_FB_0410964" "chr6A" 83.673 49 8 0 2 50 11768365 11768413 1.17e-06 53.6
"SNP_FB_0410964" "chr6A" 83.673 49 8 0 2 50 13290532 13290484 1.17e-06 53.6
"SNP_FB_0410964" "chr6A" 83.673 49 8 0 2 50 13303455 13303407 1.17e-06 53.6
"SNP_FB_0410964" "chr6A" 83.673 49 8 0 2 50 13310691 13310643 1.17e-06 53.6
"SNP_FB_0410964" "chr6A" 83.673 49 8 0 2 50 15023210 15023258 1.17e-06 53.6
"SNP_FB_0410964" "chr6A" 83.673 49 8 0 2 50 17086010 17085962 1.17e-06 53.6
"SNP_FB_0410964" "chr6A" 83.673 49 8 0 2 50 17995267 17995219 1.17e-06 53.6
"SNP_FB_0410964" "chr6A" 83.673 49 8 0 2 50 21258752 21258800 1.17e-06 53.6
"SNP_FB_0410964" "chr6A" 83.673 49 8 0 2 50 22312097 22312145 1.17e-06 53.6
"SNP_FB_0410964" "chr6A" 83.673 49 8 0 2 50 26646823 26646871 1.17e-06 53.6
"SNP_FB_0410964" "chr6A" 83.673 49 8 0 2 50 28273016 28273064 1.17e-06 53.6
"SNP_FB_0410964" "chr6A" 83.673 49 8 0 2 50 35454753 35454801 1.17e-06 53.6
"SNP_FB_0410964" "chr6A" 89.474 38 4 0 9 46 5241960 5241997 4.08e-06 51.8
"SNP_FB_0410964" "chr6A" 89.474 38 4 0 9 46 6639889 6639926 4.08e-06 51.8
"SNP_FB_0410964" "chr6A" 89.474 38 4 0 9 46 8055109 8055146 4.08e-06 51.8
"SNP_FB_0410964" "chr6A" 89.474 38 4 0 9 46 11199488 11199525 4.08e-06 51.8
"SNP_FB_0410964" "chr6A" 89.474 38 4 0 9 46 24008717 24008680 4.08e-06 51.8
"SNP_FB_0410964" "chr6A" 89.474 38 4 0 9 46 26643926 26643889 4.08e-06 51.8
"SNP_FB_0410964" "chr6A" 87.5 40 5 0 2 41 1861630 1861591 1.42e-05 50.9
"SNP_FB_0410964" "chr6A" 87.5 40 5 0 2 41 6940407 6940368 1.42e-05 50.9
"SNP_FB_0410964" "chr6A" 87.5 40 5 0 2 41 13036095 13036134 1.42e-05 50.9
"SNP_FB_0410964" "chr6A" 87.5 40 5 0 2 41 17556630 17556591 1.42e-05 50.9
"SNP_FB_0410964" "chr6A" 87.5 40 5 0 2 41 18075391 18075430 1.42e-05 50.9
"SNP_FB_0410964" "chr6A" 87.5 40 5 0 2 41 18085718 18085757 1.42e-05 50.9
"SNP_FB_0410964" "chr6A" 84.444 45 7 0 6 50 19295014 19294970 1.42e-05 50.9
"SNP_FB_0410964" "chr6A" 87.5 40 5 0 2 41 22119660 22119621 1.42e-05 50.9
"SNP_FB_0410964" "chr6A" 87.5 40 5 0 2 41 23557926 23557965 1.42e-05 50.9
"SNP_FB_0410964" "chr6A" 87.5 40 5 0 2 41 26164240 26164201 1.42e-05 50.9
"SNP_FB_0410964" "chr6A" 87.5 40 5 0 2 41 29888764 29888725 1.42e-05 50.9
"SNP_FB_0410964" "chr6A" 83.673 49 7 1 2 50 2124036 2124083 1.42e-05 50
"SNP_FB_0410964" "chr6A" 83.673 49 7 1 2 50 2137748 2137795 1.42e-05 50
"SNP_FB_0410964" "chr6A" 85.714 42 6 0 2 43 2401584 2401625 1.42e-05 50
"SNP_FB_0410964" "chr6A" 83.673 49 7 1 2 50 3352111 3352158 1.42e-05 50
"SNP_FB_0410964" "chr6A" 89.189 37 4 0 10 46 7887608 7887572 1.42e-05 50
"SNP_FB_0410964" "chr6A" 85.714 42 6 0 2 43 8598746 8598705 1.42e-05 50
"SNP_FB_0410964" "chr6A" 85.714 42 6 0 2 43 8605254 8605213 1.42e-05 50
"SNP_FB_0410964" "chr6A" 83.673 49 7 1 2 50 13141841 13141888 1.42e-05 50
"SNP_FB_0410964" "chr6A" 85.714 42 6 0 2 43 15340972 15340931 1.42e-05 50
"SNP_FB_0410964" "chr6A" 85.714 42 6 0 2 43 15353603 15353562 1.42e-05 50
"SNP_FB_0410964" "chr6A" 85.714 42 6 0 2 43 16713760 16713801 1.42e-05 50
"SNP_FB_0410964" "chr6A" 82.979 47 8 0 2 48 19271115 19271069 1.42e-05 50
"SNP_FB_0410964" "chr6A" 85.714 42 6 0 9 50 19792822 19792781 1.42e-05 50
"SNP_FB_0410964" "chr6A" 83.673 49 7 1 2 50 22010406 22010453 1.42e-05 50
"SNP_FB_0410964" "chr6A" 89.189 37 4 0 9 45 22319188 22319224 1.42e-05 50
"SNP_FB_0410964" "chr6A" 89.189 37 4 0 10 46 28839127 28839091 1.42e-05 50
"SNP_FB_0410964" "chr6A" 83.673 49 7 1 2 50 30730885 30730932 1.42e-05 50
"SNP_FB_0410964" "chr6A" 89.189 37 4 0 10 46 30915535 30915499 1.42e-05 50
"SNP_FB_0410964" "chr6A" 81.633 49 9 0 2 50 8793689 8793737 4.97e-05 49.1
"SNP_FB_0410964" "chr6A" 81.633 49 9 0 2 50 8806306 8806354 4.97e-05 49.1
"SNP_FB_0410964" "chr6A" 84.091 44 7 0 3 46 10132714 10132757 4.97e-05 49.1
"SNP_FB_0410964" "chr6A" 84.091 44 7 0 3 46 10165446 10165489 4.97e-05 49.1
"SNP_FB_0410964" "chr6A" 81.633 49 9 0 2 50 10830728 10830680 4.97e-05 49.1
"SNP_FB_0410964" "chr6A" 81.633 49 9 0 2 50 13474015 13473967 4.97e-05 49.1
"SNP_FB_0410964" "chr6A" 87.179 39 5 0 3 41 14635757 14635795 4.97e-05 49.1
"SNP_FB_0410964" "chr6A" 87.179 39 5 0 3 41 14648082 14648120 4.97e-05 49.1
"SNP_FB_0410964" "chr6A" 81.633 49 9 0 2 50 15330463 15330511 4.97e-05 49.1
"SNP_FB_0410964" "chr6A" 87.179 39 5 0 9 47 17452220 17452258 4.97e-05 49.1
"SNP_FB_0410964" "chr6A" 87.179 39 5 0 9 47 18161371 18161409 4.97e-05 49.1
"SNP_FB_0410964" "chr6A" 81.633 49 9 0 2 50 28275368 28275416 4.97e-05 49.1
"SNP_FB_0410964" "chr6A" 88.889 36 4 0 9 44 8188999 8189034 4.97e-05 48.2
"SNP_FB_0410964" "chr6A" 93.548 31 2 0 11 41 18958829 18958859 4.97e-05 48.2
"SNP_FB_0410964" "chr6A" 90.909 33 3 0 9 41 1861724 1861692 0.000174 47.3
"SNP_FB_0410964" "chr6A" 86.842 38 5 0 4 41 7846924 7846887 0.000174 47.3
"SNP_FB_0410964" "chr6A" 90.909 33 3 0 2 34 8055208 8055240 0.000174 47.3
"SNP_FB_0410964" "chr6A" 90.909 33 3 0 9 41 8793589 8793621 0.000174 47.3
"SNP_FB_0410964" "chr6A" 90.909 33 3 0 9 41 8806206 8806238 0.000174 47.3
"SNP_FB_0410964" "chr6A" 86.842 38 5 0 2 39 9541864 9541901 0.000174 47.3
"SNP_FB_0410964" "chr6A" 86.842 38 5 0 9 46 9932536 9932499 0.000174 47.3
"SNP_FB_0410964" "chr6A" 86.842 38 5 0 9 46 18170993 18171030 0.000174 47.3
"SNP_FB_0410964" "chr6A" 86.842 38 5 0 9 46 20000325 20000362 0.000174 47.3
"SNP_FB_0410964" "chr6A" 86.842 38 5 0 2 39 22059682 22059719 0.000174 47.3
"SNP_FB_0410964" "chr6A" 86.842 38 5 0 9 46 28415540 28415503 0.000174 47.3
"SNP_FB_0410964" "chr6A" 90.909 33 3 0 2 34 29881407 29881375 0.000174 47.3
"SNP_FB_0410964" "chr6A" 85 40 6 0 2 41 5591171 5591132 0.000174 46.4
"SNP_FB_0410964" "chr6A" 85 40 6 0 2 41 5601946 5601907 0.000174 46.4
"SNP_FB_0410964" "chr6A" 85 40 6 0 2 41 9230427 9230466 0.000174 46.4
"SNP_FB_0410964" "chr6A" 85 40 6 0 2 41 10952946 10952985 0.000174 46.4
"SNP_FB_0410964" "chr6A" 85 40 6 0 2 41 11720180 11720141 0.000174 46.4
"SNP_FB_0410964" "chr6A" 85 40 6 0 2 41 11724520 11724481 0.000174 46.4
"SNP_FB_0410964" "chr6A" 85 40 6 0 2 41 12908585 12908546 0.000174 46.4
"SNP_FB_0410964" "chr6A" 85 40 6 0 2 41 16950198 16950159 0.000174 46.4
"SNP_FB_0410964" "chr6A" 85 40 6 0 7 46 17124622 17124583 0.000174 46.4
"SNP_FB_0410964" "chr6A" 85 40 6 0 2 41 18184720 18184759 0.000174 46.4
"SNP_FB_0410964" "chr6A" 82.222 45 8 0 2 46 18915692 18915648 0.000174 46.4
"SNP_FB_0410964" "chr6A" 88.571 35 4 0 16 50 21198027 21197993 0.000174 46.4
"SNP_FB_0410964" "chr6A" 85 40 6 0 7 46 27035838 27035877 0.000174 46.4
"SNP_FB_0410964" "chr6A" 82.979 47 7 1 2 48 36907334 36907379 0.000174 46.4
"SNP_FB_0410964" "chr6A" 85 40 6 0 2 41 37471488 37471449 0.000174 46.4
"SNP_FB_0410964" "chr6A" 83.333 42 7 0 2 43 4090717 4090676 0.000606 45.5
"SNP_FB_0410964" "chr6A" 81.633 49 8 1 2 50 6168934 6168981 0.000606 45.5
"SNP_FB_0410964" "chr6A" 81.633 49 8 1 2 50 8507168 8507121 0.000606 45.5
"SNP_FB_0410964" "chr6A" 83.333 42 7 0 2 43 9139119 9139078 0.000606 45.5
"SNP_FB_0410964" "chr6A" 81.633 49 8 1 2 50 9911213 9911166 0.000606 45.5
"SNP_FB_0410964" "chr6A" 81.633 49 8 1 2 50 9928051 9928004 0.000606 45.5
"SNP_FB_0410964" "chr6A" 81.633 49 8 1 2 50 11885096 11885143 0.000606 45.5
"SNP_FB_0410964" "chr6A" 81.633 49 8 1 2 50 13529704 13529751 0.000606 45.5
"SNP_FB_0410964" "chr6A" 80.851 47 9 0 4 50 17124519 17124473 0.000606 45.5
"SNP_FB_0410964" "chr6A" 81.633 49 8 1 2 50 17357812 17357765 0.000606 45.5
"SNP_FB_0410964" "chr6A" 87.179 39 4 1 9 47 18068298 18068335 0.000606 45.5
"SNP_FB_0410964" "chr6A" 86.486 37 5 0 10 46 18163767 18163803 0.000606 45.5
"SNP_FB_0410964" "chr6A" 83.333 42 7 0 2 43 18230604 18230645 0.000606 45.5
"SNP_FB_0410964" "chr6A" 83.333 42 7 0 2 43 19670235 19670194 0.000606 45.5
"SNP_FB_0410964" "chr6A" 83.333 42 7 0 2 43 19678859 19678818 0.000606 45.5
"SNP_FB_0410964" "chr6A" 86.486 37 5 0 11 47 20774305 20774269 0.000606 45.5
"SNP_FB_0410964" "chr6A" 81.633 49 8 1 2 50 21946167 21946214 0.000606 45.5
"SNP_FB_0410964" "chr6A" 83.333 42 7 0 2 43 23043858 23043899 0.000606 45.5
"SNP_FB_0410964" "chr6A" 83.333 42 7 0 2 43 23056459 23056500 0.000606 45.5
"SNP_FB_0410964" "chr6A" 81.633 49 8 1 2 50 24126572 24126525 0.000606 45.5
"SNP_FB_0410964" "chr6A" 83.333 42 7 0 2 43 30065837 30065796 0.000606 45.5
"SNP_FB_0410964" "chr6A" 81.633 49 8 1 2 50 30738142 30738189 0.000606 45.5
"SNP_FB_0410964" "chr6A" 81.633 49 8 1 2 50 32447529 32447482 0.000606 45.5
"SNP_FB_0410964" "chr6A" 81.633 49 8 1 2 50 32458370 32458323 0.000606 45.5
"SNP_FB_0410964" "chr6A" 86.486 37 5 0 11 47 32774959 32774995 0.000606 45.5
"SNP_FB_0410964" "chr6A" 81.633 49 8 1 2 50 32778048 32778095 0.000606 45.5
"SNP_FB_0410964" "chr6A" 83.333 42 7 0 2 43 33742870 33742911 0.000606 45.5
"SNP_FB_0410964" "chr6A" 79.592 49 10 0 2 50 6462540 6462492 0.000606 44.6
"SNP_FB_0410964" "chr6A" 79.592 49 10 0 2 50 7887508 7887460 0.000606 44.6
"SNP_FB_0410964" "chr6A" 79.592 49 10 0 2 50 17040726 17040678 0.000606 44.6
"SNP_FB_0410964" "chr6A" 79.592 49 10 0 2 50 17048987 17048939 0.000606 44.6
"SNP_FB_0410964" "chr6A" 84.615 39 6 0 9 47 21100361 21100323 0.000606 44.6
"SNP_FB_0410964" "chr6A" 84.615 39 6 0 3 41 22152168 22152206 0.000606 44.6
"SNP_FB_0410964" "chr6A" 79.592 49 10 0 2 50 30450973 30450925 0.000606 44.6
"SNP_FB_0410964" "chr6A" 84.615 39 6 0 9 47 35684525 35684487 0.000606 44.6
"SNP_FB_0410964" "chr6A" 84.615 39 6 0 9 47 35696374 35696336 0.000606 44.6
"SNP_FB_0410964" "chr6A" 90.323 31 3 0 11 41 825597 825627 0.002 43.7
"SNP_FB_0410964" "chr6A" 90.323 31 3 0 11 41 18149811 18149841 0.002 43.7
"SNP_FB_0410964" "chr6A" 90.323 31 3 0 11 41 18951816 18951846 0.002 43.7
"SNP_FB_0410964" "chr6A" 86.842 38 4 1 7 44 26645945 26645981 0.002 43.7
"SNP_FB_0410964" "chr6A" 86.111 36 5 0 9 44 27234238 27234273 0.002 43.7
"SNP_FB_0410964" "chr6A" 86.111 36 5 0 9 44 27246371 27246406 0.002 43.7
"SNP_FB_0410964" "chr6A" 86.111 36 5 0 9 44 27258760 27258795 0.002 43.7
"SNP_FB_0410964" "chr6A" 86.842 38 4 1 2 38 28181530 28181567 0.002 43.7
"SNP_FB_0410964" "chr6A" 86.842 38 4 1 10 47 35454655 35454691 0.002 43.7
"SNP_FB_0410964" "chr6A" 86.111 36 5 0 11 46 36060003 36060038 0.002 43.7
"SNP_FB_0410964" "chr6A" 84.211 38 6 0 9 46 270711 270674 0.002 42.8
"SNP_FB_0410964" "chr6A" 87.879 33 4 0 9 41 3273285 3273253 0.002 42.8
"SNP_FB_0410964" "chr6A" 87.879 33 4 0 9 41 3287320 3287288 0.002 42.8
"SNP_FB_0410964" "chr6A" 84.211 38 6 0 10 47 3348123 3348160 0.002 42.8
"SNP_FB_0410964" "chr6A" 84.211 38 6 0 9 46 8048949 8048986 0.002 42.8
"SNP_FB_0410964" "chr6A" 87.879 33 4 0 11 43 8540146 8540178 0.002 42.8
"SNP_FB_0410964" "chr6A" 84.211 38 6 0 9 46 12241274 12241311 0.002 42.8
"SNP_FB_0410964" "chr6A" 84.211 38 6 0 9 46 12252243 12252280 0.002 42.8
"SNP_FB_0410964" "chr6A" 84.211 38 6 0 9 46 15258172 15258209 0.002 42.8
"SNP_FB_0410964" "chr6A" 84.211 38 6 0 9 46 17100999 17100962 0.002 42.8
"SNP_FB_0410964" "chr6A" 84.211 38 6 0 10 47 17341391 17341354 0.002 42.8
"SNP_FB_0410964" "chr6A" 87.879 33 4 0 7 39 18192036 18192068 0.002 42.8
"SNP_FB_0410964" "chr6A" 87.879 33 4 0 7 39 18206398 18206430 0.002 42.8
"SNP_FB_0410964" "chr6A" 79.592 49 7 1 2 50 18857773 18857818 0.002 42.8
"SNP_FB_0410964" "chr6A" 87.879 33 4 0 11 43 22154703 22154671 0.002 42.8
"SNP_FB_0410964" "chr6A" 87.879 33 4 0 9 41 23898764 23898732 0.002 42.8
"SNP_FB_0410964" "chr6A" 87.879 33 4 0 9 41 25036846 25036878 0.002 42.8
"SNP_FB_0410964" "chr6A" 87.879 33 4 0 9 41 37471587 37471555 0.002 42.8
"SNP_FB_0410964" "chr6A" 82.5 40 7 0 2 41 10737079 10737040 0.007 41.9
"SNP_FB_0410964" "chr6A" 82.5 40 7 0 2 41 12747350 12747389 0.007 41.9
"SNP_FB_0410964" "chr6A" 82.5 40 7 0 2 41 12757939 12757978 0.007 41.9
"SNP_FB_0410964" "chr6A" 85.714 35 5 0 7 41 13222188 13222222 0.007 41.9
"SNP_FB_0410964" "chr6A" 82.5 40 7 0 2 41 17139934 17139973 0.007 41.9
"SNP_FB_0410964" "chr6A" 82.5 40 7 0 2 41 17146813 17146852 0.007 41.9
"SNP_FB_0410964" "chr6A" 82.5 40 7 0 2 41 18192137 18192176 0.007 41.9
"SNP_FB_0410964" "chr6A" 82.5 40 7 0 2 41 18206499 18206538 0.007 41.9
"SNP_FB_0410964" "chr6A" 83.333 42 6 1 6 47 18900644 18900604 0.007 41.9
"SNP_FB_0410964" "chr6A" 82.5 40 7 0 2 41 23219127 23219088 0.007 41.9
"SNP_FB_0410964" "chr6A" 82.5 40 7 0 2 41 23341207 23341168 0.007 41.9
"SNP_FB_0410964" "chr6A" 82.5 40 7 0 2 41 23348331 23348292 0.007 41.9
"SNP_FB_0410964" "chr6A" 83.784 37 6 0 9 45 1958877 1958913 0.007 41
"SNP_FB_0410964" "chr6A" 83.784 37 6 0 9 45 1982516 1982552 0.007 41
"SNP_FB_0410964" "chr6A" 81.818 44 7 1 7 50 3510323 3510365 0.007 41
"SNP_FB_0410964" "chr6A" 87.5 32 4 0 10 41 5730191 5730160 0.007 41
"SNP_FB_0410964" "chr6A" 79.592 49 9 1 2 50 6176240 6176287 0.007 41
"SNP_FB_0410964" "chr6A" 79.592 49 9 1 2 50 8202792 8202745 0.007 41
"SNP_FB_0410964" "chr6A" 84.615 39 5 1 9 47 8369312 8369275 0.007 41
"SNP_FB_0410964" "chr6A" 79.592 49 9 1 2 50 8782043 8781996 0.007 41
"SNP_FB_0410964" "chr6A" 79.592 49 9 1 2 50 8794660 8794613 0.007 41
"SNP_FB_0410964" "chr6A" 79.592 49 9 1 2 50 14200644 14200691 0.007 41
"SNP_FB_0410964" "chr6A" 79.592 49 9 1 2 50 19197690 19197737 0.007 41
"SNP_FB_0410964" "chr6A" 84.615 39 5 1 9 47 19275136 19275099 0.007 41
"SNP_FB_0410964" "chr6A" 79.592 49 9 1 2 50 24135350 24135303 0.007 41
"SNP_FB_0410964" "chr6A" 80.952 42 8 0 9 50 29074505 29074546 0.007 41
"SNP_FB_0410964" "chr6A" 79.592 49 9 1 2 50 34298207 34298254 0.007 41
"SNP_FB_0410964" "chr6A" 80 50 7 2 2 50 2127154 2127201 0.026 40.1
"SNP_FB_0410964" "chr6A" 80 50 7 2 2 50 2140866 2140913 0.026 40.1
"SNP_FB_0410964" "chr6A" 82.051 39 7 0 9 47 8791251 8791289 0.026 40.1
"SNP_FB_0410964" "chr6A" 82.051 39 7 0 9 47 8803868 8803906 0.026 40.1
"SNP_FB_0410964" "chr6A" 82.051 39 7 0 2 40 10910810 10910848 0.026 40.1
"SNP_FB_0410964" "chr6A" 77.551 49 11 0 2 50 13466926 13466878 0.026 40.1
"SNP_FB_0410964" "chr6A" 82.051 39 7 0 9 47 14443135 14443173 0.026 40.1
"SNP_FB_0410964" "chr6A" 80 50 7 2 2 50 21796309 21796356 0.026 40.1
"SNP_FB_0410964" "chr6A" 83.333 36 6 0 2 37 3273186 3273151 0.026 39.2
"SNP_FB_0410964" "chr6A" 83.333 36 6 0 2 37 3287221 3287186 0.026 39.2
"SNP_FB_0410964" "chr6A" 83.333 36 6 0 9 44 9317246 9317211 0.026 39.2
"SNP_FB_0410964" "chr6A" 84.211 38 5 1 10 47 9406554 9406518 0.026 39.2
"SNP_FB_0410964" "chr6A" 80.488 41 8 0 7 47 9911315 9911275 0.026 39.2
"SNP_FB_0410964" "chr6A" 80.488 41 8 0 7 47 9928153 9928113 0.026 39.2
"SNP_FB_0410964" "chr6A" 87.097 31 4 0 11 41 10973723 10973693 0.026 39.2
"SNP_FB_0410964" "chr6A" 87.879 33 3 1 19 50 14190050 14190018 0.026 39.2
"SNP_FB_0410964" "chr6A" 87.097 31 4 0 11 41 14894144 14894174 0.026 39.2
"SNP_FB_0410964" "chr6A" 83.333 36 6 0 9 44 35255471 35255436 0.026 39.2
"SNP_FB_0410964" "chr6A" 84.848 33 5 0 9 41 2401485 2401517 0.09 38.3
"SNP_FB_0410964" "chr6A" 84.848 33 5 0 9 41 7847024 7846992 0.09 38.3
"SNP_FB_0410964" "chr6A" 95.652 23 1 0 2 24 13222289 13222311 0.09 38.3
"SNP_FB_0410964" "chr6A" 84.848 33 5 0 9 41 14227131 14227163 0.09 38.3
"SNP_FB_0410964" "chr6A" 84.848 33 5 0 2 34 20069544 20069576 0.09 38.3
"SNP_FB_0410964" "chr6A" 84.848 33 5 0 7 39 22311995 22312027 0.09 38.3
"SNP_FB_0410964" "chr6A" 84.848 33 5 0 9 41 26171898 26171866 0.09 38.3
"SNP_FB_0410964" "chr6A" 86.667 30 4 0 2 31 10663628 10663657 0.09 37.4
"SNP_FB_0410964" "chr6A" 80 40 8 0 2 41 10973764 10973725 0.09 37.4
"SNP_FB_0410964" "chr6A" 86.667 30 4 0 2 31 11705004 11705033 0.09 37.4
"SNP_FB_0410964" "chr6A" 77.551 49 10 1 2 50 248633 248680 0.31 36.5
"SNP_FB_0410964" "chr6A" 77.551 49 10 1 2 50 261697 261744 0.31 36.5
"SNP_FB_0410964" "chr6A" 77.551 49 10 1 2 50 8500532 8500485 0.31 36.5
"SNP_FB_0410964" "chr6A" 82.051 39 6 1 8 46 10539117 10539154 0.31 36.5
"SNP_FB_0410964" "chr6A" 77.551 49 10 1 2 50 13536860 13536907 0.31 36.5
"SNP_FB_0410964" "chr6A" 78.571 42 9 0 2 43 19610849 19610808 0.31 36.5
"SNP_FB_0410964" "chr6A" 77.551 49 10 1 2 50 21904034 21904081 0.31 36.5
"SNP_FB_0410964" "chr6A" 82.051 39 6 1 9 47 29325912 29325875 0.31 36.5
"SNP_FB_0410964" "chr6A" 82.051 39 6 1 9 47 29332759 29332722 0.31 36.5
"SNP_FB_0410964" "chr6A" 81.395 43 5 2 9 50 31502566 31502606 0.31 36.5
"SNP_FB_0410964" "chr6A" 82.353 34 6 0 7 40 7276577 7276610 0.31 35.6
"SNP_FB_0410964" "chr6A" 82.353 34 6 0 7 40 7283383 7283416 0.31 35.6
"SNP_FB_0410964" "chr6A" 82.353 34 6 0 7 40 11819581 11819548 0.31 35.6
"SNP_FB_0410964" "chr6A" 82.353 34 6 0 7 40 11826562 11826529 0.31 35.6
"SNP_FB_0410964" "chr6A" 82.353 34 6 0 7 40 11835585 11835552 0.31 35.6
"SNP_FB_0410964" "chr6A" 82.353 34 6 0 7 40 12554479 12554446 0.31 35.6
"SNP_FB_0410964" "chr6A" 79.487 39 8 0 9 47 17723602 17723564 0.31 35.6
"SNP_FB_0410964" "chr6A" 82.353 34 6 0 7 40 20113312 20113345 0.31 35.6
"SNP_FB_0410964" "chr6A" 82.353 34 6 0 7 40 20118235 20118268 0.31 35.6
"SNP_FB_0410964" "chr6A" 82.353 34 6 0 7 40 29787351 29787384 0.31 35.6
"SNP_FB_0410964" "chr6A" 82.353 34 6 0 7 40 29796261 29796294 0.31 35.6
"SNP_FB_0410964" "chr6A" 83.871 31 5 0 11 41 16950157 16950127 1.1 34.6
"SNP_FB_0410964" "chr6A" 95.238 21 1 0 9 29 27421001 27420981 1.1 34.6
"SNP_FB_0410964" "chr6A" 80 40 6 1 2 41 33746704 33746667 1.1 34.6
"SNP_FB_0410964" "chr6A" 81.818 33 6 0 9 41 9541765 9541797 1.1 33.7
"SNP_FB_0410964" "chr6A" 81.818 33 6 0 11 43 10528745 10528777 1.1 33.7
"SNP_FB_0410964" "chr6A" 77.551 49 8 2 3 50 12943962 12943916 1.1 33.7
"SNP_FB_0410964" "chr6A" 78.947 38 8 0 3 40 20544863 20544826 1.1 33.7
"SNP_FB_0410964" "chr6A" 83.333 30 5 0 2 31 14227230 14227259 3.8 32.8
"SNP_FB_0410964" "chr6A" 77.5 40 9 0 2 41 15389077 15389038 3.8 32.8
"SNP_FB_0410964" "chr6A" 77.5 40 9 0 2 41 15401036 15400997 3.8 32.8
"SNP_FB_0410964" "chr6A" 78.571 42 8 1 2 43 16404172 16404212 3.8 32.8
"SNP_FB_0410964" "chr6A" 78.571 42 8 1 2 43 16429899 16429939 3.8 32.8
"SNP_FB_0410964" "chr6A" 79.487 39 6 1 2 40 18489868 18489904 3.8 32.8
"SNP_FB_0410964" "chr6A" 78.378 37 8 0 7 43 25702884 25702848 3.8 31.9
"SNP_FB_0410964" "chr8A" 93.878 49 3 0 2 50 28026654 28026606 3.58e-13 76.1
"SNP_FB_0410964" "chr8A" 91.837 49 4 0 2 50 5312282 5312234 4.36e-12 71.6
"SNP_FB_0410964" "chr8A" 91.837 49 4 0 2 50 21637490 21637442 4.36e-12 71.6
"SNP_FB_0410964" "chr8A" 91.667 48 4 0 2 49 22195502 22195455 1.52e-11 69.8
"SNP_FB_0410964" "chr8A" 89.796 49 5 0 2 50 7227273 7227225 1.85e-10 67.1
"SNP_FB_0410964" "chr8A" 89.796 49 5 0 2 50 7708981 7709029 1.85e-10 67.1
"SNP_FB_0410964" "chr8A" 89.796 49 5 0 2 50 13468728 13468680 1.85e-10 67.1
"SNP_FB_0410964" "chr8A" 89.796 49 5 0 2 50 13610719 13610671 1.85e-10 67.1
"SNP_FB_0410964" "chr8A" 89.796 49 5 0 2 50 14616390 14616342 1.85e-10 67.1
"SNP_FB_0410964" "chr8A" 89.796 49 5 0 2 50 15356521 15356473 1.85e-10 67.1
"SNP_FB_0410964" "chr8A" 89.796 49 5 0 2 50 15367293 15367245 1.85e-10 67.1
"SNP_FB_0410964" "chr8A" 89.796 49 5 0 2 50 16764943 16764895 1.85e-10 67.1
"SNP_FB_0410964" "chr8A" 89.796 49 5 0 2 50 17233097 17233145 1.85e-10 67.1
"SNP_FB_0410964" "chr8A" 89.796 49 5 0 2 50 22295452 22295404 1.85e-10 67.1
"SNP_FB_0410964" "chr8A" 89.796 49 5 0 2 50 24848089 24848041 1.85e-10 67.1
"SNP_FB_0410964" "chr8A" 97.436 39 1 0 9 47 25472638 25472676 1.85e-10 67.1
"SNP_FB_0410964" "chr8A" 89.796 49 5 0 2 50 25666098 25666146 1.85e-10 67.1
"SNP_FB_0410964" "chr8A" 89.796 49 5 0 2 50 31472324 31472276 1.85e-10 67.1
"SNP_FB_0410964" "chr8A" 91.304 46 4 0 2 47 20352005 20351960 1.85e-10 66.2
"SNP_FB_0410964" "chr8A" 87.755 49 6 0 2 50 7258850 7258802 2.26e-09 62.6
"SNP_FB_0410964" "chr8A" 87.755 49 6 0 2 50 10078622 10078670 2.26e-09 62.6
"SNP_FB_0410964" "chr8A" 87.755 49 6 0 2 50 10695596 10695644 2.26e-09 62.6
"SNP_FB_0410964" "chr8A" 87.755 49 6 0 2 50 11865460 11865412 2.26e-09 62.6
"SNP_FB_0410964" "chr8A" 87.755 49 6 0 2 50 13440200 13440152 2.26e-09 62.6
"SNP_FB_0410964" "chr8A" 87.755 49 6 0 2 50 14908831 14908783 2.26e-09 62.6
"SNP_FB_0410964" "chr8A" 87.755 49 6 0 2 50 14920092 14920044 2.26e-09 62.6
"SNP_FB_0410964" "chr8A" 87.755 49 6 0 2 50 17653226 17653274 2.26e-09 62.6
"SNP_FB_0410964" "chr8A" 87.755 49 6 0 2 50 19452777 19452729 2.26e-09 62.6
"SNP_FB_0410964" "chr8A" 87.755 49 6 0 2 50 20025344 20025392 2.26e-09 62.6
"SNP_FB_0410964" "chr8A" 87.755 49 6 0 2 50 21878036 21877988 2.26e-09 62.6
"SNP_FB_0410964" "chr8A" 87.755 49 6 0 2 50 22931235 22931283 2.26e-09 62.6
"SNP_FB_0410964" "chr8A" 87.755 49 6 0 2 50 26084690 26084642 2.26e-09 62.6
"SNP_FB_0410964" "chr8A" 89.583 48 4 1 3 50 25472739 25472785 7.88e-09 61.7
"SNP_FB_0410964" "chr8A" 94.737 38 2 0 9 46 8518377 8518340 7.88e-09 60.8
"SNP_FB_0410964" "chr8A" 87.5 48 6 0 3 50 14260908 14260861 7.88e-09 60.8
"SNP_FB_0410964" "chr8A" 87.5 48 6 0 3 50 20332669 20332716 7.88e-09 60.8
"SNP_FB_0410964" "chr8A" 92.5 40 3 0 7 46 26084793 26084754 2.75e-08 59.9
"SNP_FB_0410964" "chr8A" 87.234 47 6 0 2 48 11345197 11345151 2.75e-08 59
"SNP_FB_0410964" "chr8A" 90.476 42 4 0 2 43 16943331 16943372 2.75e-08 59
"SNP_FB_0410964" "chr8A" 85.714 49 7 0 2 50 4754623 4754575 9.6e-08 58.1
"SNP_FB_0410964" "chr8A" 85.714 49 7 0 2 50 12107336 12107288 9.6e-08 58.1
"SNP_FB_0410964" "chr8A" 85.714 49 7 0 2 50 13459677 13459629 9.6e-08 58.1
"SNP_FB_0410964" "chr8A" 85.714 49 7 0 2 50 20886993 20887041 9.6e-08 58.1
"SNP_FB_0410964" "chr8A" 85.714 49 7 0 2 50 22640930 22640978 9.6e-08 58.1
"SNP_FB_0410964" "chr8A" 85.714 49 7 0 2 50 25127237 25127189 9.6e-08 58.1
"SNP_FB_0410964" "chr8A" 85.714 49 7 0 2 50 25136910 25136862 9.6e-08 58.1
"SNP_FB_0410964" "chr8A" 85.714 49 7 0 2 50 30839916 30839868 9.6e-08 58.1
"SNP_FB_0410964" "chr8A" 85.714 49 3 1 2 50 11338031 11337987 9.6e-08 57.2
"SNP_FB_0410964" "chr8A" 90.244 41 4 0 7 47 17232997 17233037 9.6e-08 57.2
"SNP_FB_0410964" "chr8A" 90.244 41 4 0 9 49 20886893 20886933 9.6e-08 57.2
"SNP_FB_0410964" "chr8A" 85.417 48 7 0 2 49 11960157 11960204 3.35e-07 56.3
"SNP_FB_0410964" "chr8A" 90 40 4 0 2 41 16206865 16206826 3.35e-07 55.4
"SNP_FB_0410964" "chr8A" 90 40 4 0 2 41 20572217 20572178 3.35e-07 55.4
"SNP_FB_0410964" "chr8A" 90 40 4 0 7 46 24053951 24053990 3.35e-07 55.4
"SNP_FB_0410964" "chr8A" 90 40 4 0 2 41 25176749 25176710 3.35e-07 55.4
"SNP_FB_0410964" "chr8A" 85.106 47 7 0 2 48 10397004 10397050 1.17e-06 54.5
"SNP_FB_0410964" "chr8A" 85.714 49 6 1 2 50 16717008 16716961 1.17e-06 54.5
"SNP_FB_0410964" "chr8A" 83.673 49 8 0 2 50 8518280 8518232 1.17e-06 53.6
"SNP_FB_0410964" "chr8A" 83.673 49 8 0 2 50 9864620 9864668 1.17e-06 53.6
"SNP_FB_0410964" "chr8A" 89.744 39 4 0 9 47 10396904 10396942 1.17e-06 53.6
"SNP_FB_0410964" "chr8A" 89.744 39 4 0 9 47 10695496 10695534 1.17e-06 53.6
"SNP_FB_0410964" "chr8A" 83.673 49 8 0 2 50 14722072 14722024 1.17e-06 53.6
"SNP_FB_0410964" "chr8A" 83.673 49 8 0 2 50 20383732 20383684 1.17e-06 53.6
"SNP_FB_0410964" "chr8A" 89.744 39 4 0 9 47 20880125 20880163 1.17e-06 53.6
"SNP_FB_0410964" "chr8A" 83.673 49 8 0 2 50 21361924 21361972 1.17e-06 53.6
"SNP_FB_0410964" "chr8A" 83.673 49 8 0 2 50 27345781 27345733 1.17e-06 53.6
"SNP_FB_0410964" "chr8A" 85.417 48 6 1 3 50 11046468 11046514 4.08e-06 52.7
"SNP_FB_0410964" "chr8A" 87.805 41 5 0 7 47 24848231 24848191 4.08e-06 52.7
"SNP_FB_0410964" "chr8A" 89.474 38 4 0 9 46 10231201 10231238 4.08e-06 51.8
"SNP_FB_0410964" "chr8A" 89.474 38 4 0 9 46 10238371 10238408 4.08e-06 51.8
"SNP_FB_0410964" "chr8A" 89.474 38 4 0 9 46 11865561 11865524 4.08e-06 51.8
"SNP_FB_0410964" "chr8A" 89.474 38 4 0 9 46 14908935 14908898 4.08e-06 51.8
"SNP_FB_0410964" "chr8A" 89.474 38 4 0 9 46 14920196 14920159 4.08e-06 51.8
"SNP_FB_0410964" "chr8A" 89.474 38 4 0 10 47 15356620 15356583 4.08e-06 51.8
"SNP_FB_0410964" "chr8A" 89.474 38 4 0 10 47 15367392 15367355 4.08e-06 51.8
"SNP_FB_0410964" "chr8A" 89.474 38 4 0 2 39 16197739 16197702 4.08e-06 51.8
"SNP_FB_0410964" "chr8A" 86.047 43 6 0 1 43 29895553 29895595 4.08e-06 51.8
"SNP_FB_0410964" "chr8A" 86.047 43 6 0 2 44 30837544 30837502 4.08e-06 51.8
"SNP_FB_0410964" "chr8A" 91.429 35 3 0 7 41 10534366 10534400 1.42e-05 50.9
"SNP_FB_0410964" "chr8A" 87.5 40 5 0 2 41 11236117 11236078 1.42e-05 50.9
"SNP_FB_0410964" "chr8A" 87.5 40 5 0 2 41 16158158 16158119 1.42e-05 50.9
"SNP_FB_0410964" "chr8A" 91.429 35 3 0 9 43 16206964 16206930 1.42e-05 50.9
"SNP_FB_0410964" "chr8A" 87.5 40 5 0 2 41 21062073 21062112 1.42e-05 50.9
"SNP_FB_0410964" "chr8A" 87.5 40 5 0 2 41 22088954 22088915 1.42e-05 50.9
"SNP_FB_0410964" "chr8A" 85.714 42 6 0 2 43 16297479 16297520 1.42e-05 50
"SNP_FB_0410964" "chr8A" 85.714 42 6 0 2 43 16482996 16483037 1.42e-05 50
"SNP_FB_0410964" "chr8A" 83.673 49 7 1 2 50 17668217 17668170 1.42e-05 50
"SNP_FB_0410964" "chr8A" 83.673 49 7 1 2 50 17676819 17676772 1.42e-05 50
"SNP_FB_0410964" "chr8A" 83.673 49 7 1 2 50 21198829 21198782 1.42e-05 50
"SNP_FB_0410964" "chr8A" 83.673 49 7 1 2 50 21709672 21709625 1.42e-05 50
"SNP_FB_0410964" "chr8A" 83.673 49 7 1 2 50 23413209 23413256 1.42e-05 50
"SNP_FB_0410964" "chr8A" 83.673 49 7 1 2 50 31617914 31617961 1.42e-05 50
"SNP_FB_0410964" "chr8A" 81.633 49 9 0 2 50 10231302 10231350 4.97e-05 49.1
"SNP_FB_0410964" "chr8A" 87.179 39 5 0 9 47 11338131 11338093 4.97e-05 49.1
"SNP_FB_0410964" "chr8A" 81.633 49 9 0 2 50 22633717 22633765 4.97e-05 49.1
"SNP_FB_0410964" "chr8A" 88.889 36 4 0 9 44 11345297 11345262 4.97e-05 48.2
"SNP_FB_0410964" "chr8A" 86.842 38 5 0 9 46 7708880 7708917 0.000174 47.3
"SNP_FB_0410964" "chr8A" 83.721 43 7 0 7 49 21878139 21878097 0.000174 47.3
"SNP_FB_0410964" "chr8A" 86.842 38 5 0 2 39 26150582 26150619 0.000174 47.3
"SNP_FB_0410964" "chr8A" 88.571 35 4 0 9 43 1016139 1016173 0.000174 46.4
"SNP_FB_0410964" "chr8A" 85 40 6 0 7 46 10058857 10058896 0.000174 46.4
"SNP_FB_0410964" "chr8A" 85 40 6 0 2 41 10534467 10534506 0.000174 46.4
"SNP_FB_0410964" "chr8A" 85 40 6 0 2 41 11536989 11537028 0.000174 46.4
"SNP_FB_0410964" "chr8A" 85 40 6 0 2 41 12645944 12645983 0.000174 46.4
"SNP_FB_0410964" "chr8A" 85 40 6 0 2 41 14791781 14791742 0.000174 46.4
"SNP_FB_0410964" "chr8A" 85 40 6 0 2 41 14795094 14795055 0.000174 46.4
"SNP_FB_0410964" "chr8A" 85 40 6 0 2 41 15943806 15943767 0.000174 46.4
"SNP_FB_0410964" "chr8A" 85 40 6 0 2 41 20440057 20440096 0.000174 46.4
"SNP_FB_0410964" "chr8A" 85 40 6 0 2 41 25970475 25970514 0.000174 46.4
"SNP_FB_0410964" "chr8A" 85 40 6 0 2 41 26099788 26099827 0.000174 46.4
"SNP_FB_0410964" "chr8A" 85 40 6 0 2 41 28306266 28306227 0.000174 46.4
"SNP_FB_0410964" "chr8A" 85 40 6 0 2 41 29240968 29241007 0.000174 46.4
"SNP_FB_0410964" "chr8A" 83.333 42 7 0 2 43 272903 272944 0.000606 45.5
"SNP_FB_0410964" "chr8A" 83.333 42 7 0 2 43 7551849 7551808 0.000606 45.5
"SNP_FB_0410964" "chr8A" 81.633 49 8 1 2 50 8283489 8283536 0.000606 45.5
"SNP_FB_0410964" "chr8A" 81.633 49 8 1 2 50 13040557 13040604 0.000606 45.5
"SNP_FB_0410964" "chr8A" 83.333 42 7 0 2 43 13308256 13308215 0.000606 45.5
"SNP_FB_0410964" "chr8A" 81.633 49 8 1 2 50 13685067 13685020 0.000606 45.5
"SNP_FB_0410964" "chr8A" 83.333 42 7 0 2 43 13776886 13776927 0.000606 45.5
"SNP_FB_0410964" "chr8A" 83.333 42 7 0 2 43 13784195 13784236 0.000606 45.5
"SNP_FB_0410964" "chr8A" 80.851 47 9 0 2 48 16140971 16140925 0.000606 45.5
"SNP_FB_0410964" "chr8A" 83.333 42 7 0 2 43 16725029 16725070 0.000606 45.5
"SNP_FB_0410964" "chr8A" 81.633 49 8 1 2 50 19024022 19024069 0.000606 45.5
"SNP_FB_0410964" "chr8A" 81.633 49 8 1 2 50 19035511 19035558 0.000606 45.5
"SNP_FB_0410964" "chr8A" 83.333 42 7 0 2 43 19103731 19103690 0.000606 45.5
"SNP_FB_0410964" "chr8A" 87.179 39 4 1 9 47 19556278 19556241 0.000606 45.5
"SNP_FB_0410964" "chr8A" 81.633 49 8 1 2 50 22277873 22277920 0.000606 45.5
"SNP_FB_0410964" "chr8A" 81.633 49 8 1 2 50 22285061 22285108 0.000606 45.5
"SNP_FB_0410964" "chr8A" 81.633 49 8 1 2 50 23437622 23437669 0.000606 45.5
"SNP_FB_0410964" "chr8A" 90.625 32 3 0 19 50 26101208 26101239 0.000606 45.5
"SNP_FB_0410964" "chr8A" 79.592 49 10 0 2 50 420155 420107 0.000606 44.6
"SNP_FB_0410964" "chr8A" 84.615 39 6 0 9 47 7258953 7258915 0.000606 44.6
"SNP_FB_0410964" "chr8A" 79.592 49 10 0 2 50 10265147 10265195 0.000606 44.6
"SNP_FB_0410964" "chr8A" 79.592 49 10 0 2 50 19792086 19792134 0.000606 44.6
"SNP_FB_0410964" "chr8A" 84.615 39 6 0 9 47 20572317 20572279 0.000606 44.6
"SNP_FB_0410964" "chr8A" 84.615 39 6 0 9 47 22931135 22931173 0.000606 44.6
"SNP_FB_0410964" "chr8A" 82.353 51 4 3 2 50 21307472 21307425 0.002 43.7
"SNP_FB_0410964" "chr8A" 90.323 31 3 0 11 41 22767914 22767944 0.002 43.7
"SNP_FB_0410964" "chr8A" 86.111 36 5 0 2 37 23710316 23710351 0.002 43.7
"SNP_FB_0410964" "chr8A" 90.323 31 3 0 11 41 23971836 23971866 0.002 43.7
"SNP_FB_0410964" "chr8A" 90.323 31 3 0 11 41 25323254 25323284 0.002 43.7
"SNP_FB_0410964" "chr8A" 90.323 31 3 0 11 41 25325870 25325900 0.002 43.7
"SNP_FB_0410964" "chr8A" 84.211 38 6 0 9 46 10078521 10078558 0.002 42.8
"SNP_FB_0410964" "chr8A" 84.211 38 6 0 10 47 16141070 16141033 0.002 42.8
"SNP_FB_0410964" "chr8A" 84.211 38 6 0 2 39 16499569 16499606 0.002 42.8
"SNP_FB_0410964" "chr8A" 84.211 38 6 0 9 46 26088759 26088796 0.002 42.8
"SNP_FB_0410964" "chr8A" 100 23 0 0 2 24 26088859 26088881 0.002 42.8
"SNP_FB_0410964" "chr8A" 87.879 33 4 0 11 43 26090257 26090225 0.002 42.8
"SNP_FB_0410964" "chr8A" 82.5 40 7 0 2 41 3387498 3387537 0.007 41.9
"SNP_FB_0410964" "chr8A" 82.5 40 7 0 2 41 15580402 15580441 0.007 41.9
"SNP_FB_0410964" "chr8A" 80.851 47 8 1 2 48 19217182 19217137 0.007 41.9
"SNP_FB_0410964" "chr8A" 85.714 35 5 0 7 41 25381615 25381581 0.007 41.9
"SNP_FB_0410964" "chr8A" 82.5 40 7 0 2 41 27308527 27308488 0.007 41.9
"SNP_FB_0410964" "chr8A" 83.784 37 6 0 7 43 6107226 6107190 0.007 41
"SNP_FB_0410964" "chr8A" 80.952 42 8 0 2 43 7926819 7926778 0.007 41
"SNP_FB_0410964" "chr8A" 79.592 49 9 1 2 50 9682522 9682475 0.007 41
"SNP_FB_0410964" "chr8A" 79.592 49 9 1 2 50 9694644 9694597 0.007 41
"SNP_FB_0410964" "chr8A" 79.592 49 9 1 2 50 11918785 11918738 0.007 41
"SNP_FB_0410964" "chr8A" 79.592 49 9 1 2 50 13516535 13516488 0.007 41
"SNP_FB_0410964" "chr8A" 79.592 49 9 1 2 50 15871483 15871436 0.007 41
"SNP_FB_0410964" "chr8A" 80.952 42 8 0 2 43 16732092 16732133 0.007 41
"SNP_FB_0410964" "chr8A" 87.5 32 4 0 10 41 16943233 16943264 0.007 41
"SNP_FB_0410964" "chr8A" 79.592 49 9 1 2 50 17863374 17863327 0.007 41
"SNP_FB_0410964" "chr8A" 79.592 49 9 1 2 50 21700523 21700476 0.007 41
"SNP_FB_0410964" "chr8A" 87.5 32 4 0 10 41 25176847 25176816 0.007 41
"SNP_FB_0410964" "chr8A" 79.592 49 9 1 2 50 31624998 31625045 0.007 41
"SNP_FB_0410964" "chr8A" 82.051 39 7 0 2 40 7301350 7301312 0.026 40.1
"SNP_FB_0410964" "chr8A" 82.051 39 7 0 9 47 16158258 16158220 0.026 40.1
"SNP_FB_0410964" "chr8A" 82.051 39 7 0 12 50 25240018 25239980 0.026 40.1
"SNP_FB_0410964" "chr8A" 85.294 34 5 0 10 43 25970377 25970410 0.026 40.1
"SNP_FB_0410964" "chr8A" 89.655 29 3 0 11 39 25983671 25983643 0.026 40.1
"SNP_FB_0410964" "chr8A" 87.097 31 4 0 11 41 3387539 3387569 0.026 39.2
"SNP_FB_0410964" "chr8A" 80.488 41 8 0 3 43 13301159 13301119 0.026 39.2
"SNP_FB_0410964" "chr8A" 84.211 38 5 1 10 47 13440298 13440262 0.026 39.2
"SNP_FB_0410964" "chr8A" 80.392 51 5 3 2 50 20149430 20149477 0.026 39.2
"SNP_FB_0410964" "chr8A" 87.097 31 4 0 11 41 27306825 27306795 0.026 39.2
"SNP_FB_0410964" "chr8A" 81.579 38 7 0 10 47 5312381 5312344 0.09 38.3
"SNP_FB_0410964" "chr8A" 78 50 10 1 1 50 13644771 13644723 0.09 38.3
"SNP_FB_0410964" "chr8A" 81.579 38 7 0 9 46 19452878 19452841 0.09 38.3
"SNP_FB_0410964" "chr8A" 81.579 38 7 0 10 47 27345877 27345840 0.09 38.3
"SNP_FB_0410964" "chr8A" 80.952 42 7 1 7 47 420258 420217 0.09 37.4
"SNP_FB_0410964" "chr8A" 80.952 42 7 1 6 47 13468830 13468790 0.09 37.4
"SNP_FB_0410964" "chr8A" 80.952 42 7 1 7 47 16765046 16765005 0.09 37.4
"SNP_FB_0410964" "chr8A" 80 40 8 0 2 41 21042010 21042049 0.09 37.4
"SNP_FB_0410964" "chr8A" 80 40 8 0 2 41 26090298 26090259 0.09 37.4
"SNP_FB_0410964" "chr8A" 82.857 35 6 0 9 43 26150483 26150517 0.09 37.4
"SNP_FB_0410964" "chr8A" 80 40 8 0 2 41 27306866 27306827 0.09 37.4
"SNP_FB_0410964" "chr8A" 80.952 42 7 1 2 43 28926806 28926846 0.09 37.4
"SNP_FB_0410964" "chr8A" 77.551 49 10 1 2 50 6833793 6833840 0.31 36.5
"SNP_FB_0410964" "chr8A" 77.551 49 10 1 2 50 15741710 15741663 0.31 36.5
"SNP_FB_0410964" "chr8A" 77.551 49 10 1 2 50 28259884 28259837 0.31 36.5
"SNP_FB_0410964" "chr8A" 82.353 34 6 0 7 40 1016028 1016061 0.31 35.6
"SNP_FB_0410964" "chr8A" 82.353 34 6 0 7 40 2713493 2713460 0.31 35.6
"SNP_FB_0410964" "chr8A" 82.353 34 6 0 7 40 3940119 3940152 0.31 35.6
"SNP_FB_0410964" "chr8A" 82.353 34 6 0 7 40 3947437 3947470 0.31 35.6
"SNP_FB_0410964" "chr8A" 82.353 34 6 0 7 40 4221146 4221179 0.31 35.6
"SNP_FB_0410964" "chr8A" 82.353 34 6 0 7 40 5876915 5876948 0.31 35.6
"SNP_FB_0410964" "chr8A" 82.353 34 6 0 7 40 7110421 7110454 0.31 35.6
"SNP_FB_0410964" "chr8A" 80.488 41 7 1 7 47 13459778 13459739 0.31 35.6
"SNP_FB_0410964" "chr8A" 86.207 29 4 0 11 39 15943765 15943737 0.31 35.6
"SNP_FB_0410964" "chr8A" 82.353 34 6 0 7 40 24091818 24091785 0.31 35.6
"SNP_FB_0410964" "chr8A" 82.353 34 6 0 7 40 24107208 24107175 0.31 35.6
"SNP_FB_0410964" "chr8A" 82.353 34 6 0 3 36 26943132 26943099 0.31 35.6
"SNP_FB_0410964" "chr8A" 82.353 34 6 0 3 36 26951837 26951804 0.31 35.6
"SNP_FB_0410964" "chr8A" 82.353 34 6 0 7 40 30759801 30759768 0.31 35.6
"SNP_FB_0410964" "chr8A" 82.353 34 6 0 7 40 30767093 30767060 0.31 35.6
"SNP_FB_0410964" "chr8A" 83.871 31 5 0 11 41 11537030 11537060 1.1 34.6
"SNP_FB_0410964" "chr8A" 82.927 41 2 3 12 50 21317492 21317455 1.1 34.6
"SNP_FB_0410964" "chr8A" 83.871 31 5 0 11 41 28306225 28306195 1.1 34.6
"SNP_FB_0410964" "chr8A" 83.871 31 5 0 11 41 28933338 28933368 1.1 34.6
"SNP_FB_0410964" "chr8A" 81.818 33 6 0 9 41 11116593 11116561 1.1 33.7
"SNP_FB_0410964" "chr8A" 81.818 33 6 0 9 41 11236216 11236184 1.1 33.7
"SNP_FB_0410964" "chr8A" 81.818 33 6 0 6 38 13611423 13611391 1.1 33.7
"SNP_FB_0410964" "chr8A" 91.304 23 2 0 7 29 15356823 15356801 1.1 33.7
"SNP_FB_0410964" "chr8A" 91.304 23 2 0 7 29 15367595 15367573 1.1 33.7
"SNP_FB_0410964" "chr8A" 78.947 38 8 0 9 46 15986975 15986938 1.1 33.7
"SNP_FB_0410964" "chr8A" 78.947 38 8 0 9 46 15997590 15997553 1.1 33.7
"SNP_FB_0410964" "chr8A" 78.947 38 8 0 2 39 29237486 29237523 1.1 33.7
"SNP_FB_0410964" "chr8A" 80 35 7 0 6 40 10396412 10396446 3.8 32.8
"SNP_FB_0410964" "chr8A" 95 20 1 0 2 21 28029634 28029615 3.8 32.8
"SNP_FB_0410964" "chr8A" 90.909 22 2 0 29 50 19224029 19224008 3.8 31.9
"SNP_FB_0410964" "chr8A" 76.19 42 10 0 6 47 19766695 19766736 3.8 31.9
"SNP_FB_0410964" "chr9A" 93.878 49 3 0 2 50 17266735 17266687 3.58e-13 76.1
"SNP_FB_0410964" "chr9A" 93.878 49 3 0 2 50 22390829 22390781 3.58e-13 76.1
"SNP_FB_0410964" "chr9A" 91.837 49 4 0 2 50 10379890 10379842 4.36e-12 71.6
"SNP_FB_0410964" "chr9A" 91.837 49 4 0 2 50 10397234 10397186 4.36e-12 71.6
"SNP_FB_0410964" "chr9A" 91.837 49 4 0 2 50 18170952 18171000 4.36e-12 71.6
"SNP_FB_0410964" "chr9A" 91.837 49 4 0 2 50 18203281 18203329 4.36e-12 71.6
"SNP_FB_0410964" "chr9A" 91.837 49 4 0 2 50 21743369 21743417 4.36e-12 71.6
"SNP_FB_0410964" "chr9A" 91.837 49 4 0 2 50 22012081 22012033 4.36e-12 71.6
"SNP_FB_0410964" "chr9A" 91.837 49 4 0 2 50 22916465 22916417 4.36e-12 71.6
"SNP_FB_0410964" "chr9A" 91.837 49 4 0 2 50 22927922 22927874 4.36e-12 71.6
"SNP_FB_0410964" "chr9A" 91.837 49 4 0 2 50 29511623 29511671 4.36e-12 71.6
"SNP_FB_0410964" "chr9A" 91.837 49 4 0 2 50 30783022 30782974 4.36e-12 71.6
"SNP_FB_0410964" "chr9A" 91.837 49 4 0 2 50 36045264 36045216 4.36e-12 71.6
"SNP_FB_0410964" "chr9A" 91.667 48 4 0 3 50 28212244 28212291 1.52e-11 69.8
"SNP_FB_0410964" "chr9A" 89.796 49 5 0 2 50 9110239 9110287 1.85e-10 67.1
"SNP_FB_0410964" "chr9A" 89.796 49 5 0 2 50 12892653 12892701 1.85e-10 67.1
"SNP_FB_0410964" "chr9A" 89.796 49 5 0 2 50 13947893 13947941 1.85e-10 67.1
"SNP_FB_0410964" "chr9A" 89.796 49 5 0 2 50 14734504 14734456 1.85e-10 67.1
"SNP_FB_0410964" "chr9A" 89.796 49 5 0 2 50 18152372 18152324 1.85e-10 67.1
"SNP_FB_0410964" "chr9A" 89.796 49 5 0 2 50 18606061 18606109 1.85e-10 67.1
"SNP_FB_0410964" "chr9A" 89.796 49 5 0 2 50 22873140 22873092 1.85e-10 67.1
"SNP_FB_0410964" "chr9A" 89.796 49 5 0 2 50 24640894 24640942 1.85e-10 67.1
"SNP_FB_0410964" "chr9A" 89.796 49 5 0 2 50 26266848 26266800 1.85e-10 67.1
"SNP_FB_0410964" "chr9A" 89.796 49 5 0 2 50 28093749 28093701 1.85e-10 67.1
"SNP_FB_0410964" "chr9A" 89.796 49 5 0 2 50 28230410 28230458 1.85e-10 67.1
"SNP_FB_0410964" "chr9A" 89.796 49 5 0 2 50 28508018 28507970 1.85e-10 67.1
"SNP_FB_0410964" "chr9A" 89.796 49 5 0 2 50 28633832 28633880 1.85e-10 67.1
"SNP_FB_0410964" "chr9A" 89.796 49 5 0 2 50 31097782 31097734 1.85e-10 67.1
"SNP_FB_0410964" "chr9A" 89.796 49 5 0 2 50 34559294 34559246 1.85e-10 67.1
"SNP_FB_0410964" "chr9A" 89.796 49 5 0 2 50 37017772 37017724 1.85e-10 67.1
"SNP_FB_0410964" "chr9A" 89.583 48 5 0 2 49 21484313 21484266 6.47e-10 65.3
"SNP_FB_0410964" "chr9A" 87.755 49 6 0 2 50 6184757 6184709 2.26e-09 62.6
"SNP_FB_0410964" "chr9A" 87.755 49 6 0 2 50 13112751 13112703 2.26e-09 62.6
"SNP_FB_0410964" "chr9A" 87.755 49 6 0 2 50 13552787 13552739 2.26e-09 62.6
"SNP_FB_0410964" "chr9A" 87.755 49 6 0 2 50 13558831 13558879 2.26e-09 62.6
"SNP_FB_0410964" "chr9A" 87.755 49 6 0 2 50 21660899 21660851 2.26e-09 62.6
"SNP_FB_0410964" "chr9A" 87.755 49 6 0 2 50 22037676 22037724 2.26e-09 62.6
"SNP_FB_0410964" "chr9A" 87.755 49 6 0 2 50 25898673 25898625 2.26e-09 62.6
"SNP_FB_0410964" "chr9A" 87.755 49 6 0 2 50 27022884 27022932 2.26e-09 62.6
"SNP_FB_0410964" "chr9A" 87.755 49 6 0 2 50 28411580 28411628 2.26e-09 62.6
"SNP_FB_0410964" "chr9A" 87.755 49 6 0 2 50 28454248 28454296 2.26e-09 62.6
"SNP_FB_0410964" "chr9A" 87.755 49 6 0 2 50 28828504 28828552 2.26e-09 62.6
"SNP_FB_0410964" "chr9A" 87.755 49 6 0 2 50 29209932 29209884 2.26e-09 62.6
"SNP_FB_0410964" "chr9A" 87.755 49 6 0 2 50 30355239 30355191 2.26e-09 62.6
"SNP_FB_0410964" "chr9A" 87.755 49 6 0 2 50 30817855 30817807 2.26e-09 62.6
"SNP_FB_0410964" "chr9A" 87.755 49 6 0 2 50 31100309 31100357 2.26e-09 62.6
"SNP_FB_0410964" "chr9A" 87.755 49 6 0 2 50 31193422 31193470 2.26e-09 62.6
"SNP_FB_0410964" "chr9A" 87.755 49 6 0 2 50 31205835 31205883 2.26e-09 62.6
"SNP_FB_0410964" "chr9A" 87.755 49 6 0 2 50 31423851 31423899 2.26e-09 62.6
"SNP_FB_0410964" "chr9A" 87.755 49 6 0 2 50 32481980 32481932 2.26e-09 62.6
"SNP_FB_0410964" "chr9A" 87.755 49 6 0 2 50 35322859 35322907 2.26e-09 62.6
"SNP_FB_0410964" "chr9A" 87.755 49 6 0 2 50 36715672 36715624 2.26e-09 62.6
"SNP_FB_0410964" "chr9A" 87.5 48 6 0 3 50 14810644 14810597 7.88e-09 60.8
"SNP_FB_0410964" "chr9A" 87.5 48 6 0 2 49 23196430 23196383 7.88e-09 60.8
"SNP_FB_0410964" "chr9A" 87.5 48 6 0 3 50 25905859 25905812 7.88e-09 60.8
"SNP_FB_0410964" "chr9A" 92.5 40 3 0 2 41 18045984 18046023 2.75e-08 59.9
"SNP_FB_0410964" "chr9A" 92.5 40 3 0 2 41 18058065 18058104 2.75e-08 59.9
"SNP_FB_0410964" "chr9A" 92.5 40 3 0 2 41 33035218 33035179 2.75e-08 59.9
"SNP_FB_0410964" "chr9A" 85.714 49 7 0 2 50 16162694 16162742 9.6e-08 58.1
"SNP_FB_0410964" "chr9A" 85.714 49 7 0 2 50 17756556 17756508 9.6e-08 58.1
"SNP_FB_0410964" "chr9A" 85.714 49 7 0 2 50 17915489 17915441 9.6e-08 58.1
"SNP_FB_0410964" "chr9A" 85.714 49 7 0 2 50 18439242 18439290 9.6e-08 58.1
"SNP_FB_0410964" "chr9A" 85.714 49 7 0 2 50 20806732 20806684 9.6e-08 58.1
"SNP_FB_0410964" "chr9A" 85.714 49 7 0 2 50 22467210 22467258 9.6e-08 58.1
"SNP_FB_0410964" "chr9A" 85.714 49 7 0 2 50 23503110 23503158 9.6e-08 58.1
"SNP_FB_0410964" "chr9A" 85.714 49 7 0 2 50 25636365 25636317 9.6e-08 58.1
"SNP_FB_0410964" "chr9A" 85.714 49 7 0 2 50 25646148 25646196 9.6e-08 58.1
"SNP_FB_0410964" "chr9A" 85.714 49 7 0 2 50 25775202 25775250 9.6e-08 58.1
"SNP_FB_0410964" "chr9A" 85.714 49 7 0 2 50 26431152 26431104 9.6e-08 58.1
"SNP_FB_0410964" "chr9A" 85.714 49 7 0 2 50 26437813 26437765 9.6e-08 58.1
"SNP_FB_0410964" "chr9A" 85.714 49 7 0 2 50 28223211 28223259 9.6e-08 58.1
"SNP_FB_0410964" "chr9A" 85.714 49 7 0 2 50 28746610 28746562 9.6e-08 58.1
"SNP_FB_0410964" "chr9A" 92.308 39 3 0 9 47 29210032 29209994 9.6e-08 58.1
"SNP_FB_0410964" "chr9A" 85.714 49 7 0 2 50 29591835 29591883 9.6e-08 58.1
"SNP_FB_0410964" "chr9A" 85.714 49 7 0 2 50 35315634 35315682 9.6e-08 58.1
"SNP_FB_0410964" "chr9A" 90.244 41 4 0 7 47 9110137 9110177 9.6e-08 57.2
"SNP_FB_0410964" "chr9A" 90.244 41 4 0 7 47 28828402 28828442 9.6e-08 57.2
"SNP_FB_0410964" "chr9A" 92.105 38 3 0 9 46 13552888 13552851 3.35e-07 56.3
"SNP_FB_0410964" "chr9A" 92.105 38 3 0 9 46 14810746 14810709 3.35e-07 56.3
"SNP_FB_0410964" "chr9A" 92.105 38 3 0 10 47 25905959 25905922 3.35e-07 56.3
"SNP_FB_0410964" "chr9A" 92.105 38 3 0 9 46 25912536 25912573 3.35e-07 56.3
"SNP_FB_0410964" "chr9A" 92.105 38 3 0 9 46 28411479 28411516 3.35e-07 56.3
"SNP_FB_0410964" "chr9A" 92.105 38 3 0 9 46 30817956 30817919 3.35e-07 56.3
"SNP_FB_0410964" "chr9A" 90 40 4 0 2 41 13234135 13234174 3.35e-07 55.4
"SNP_FB_0410964" "chr9A" 90 40 4 0 2 41 13245941 13245980 3.35e-07 55.4
"SNP_FB_0410964" "chr9A" 90 40 4 0 2 41 20949486 20949447 3.35e-07 55.4
"SNP_FB_0410964" "chr9A" 90 40 4 0 7 46 27960791 27960830 3.35e-07 55.4
"SNP_FB_0410964" "chr9A" 90 40 4 0 2 41 29875774 29875735 3.35e-07 55.4
"SNP_FB_0410964" "chr9A" 85.714 49 6 1 2 50 3356634 3356681 1.17e-06 54.5
"SNP_FB_0410964" "chr9A" 85.714 49 6 1 2 50 9986270 9986223 1.17e-06 54.5
"SNP_FB_0410964" "chr9A" 91.892 37 3 0 10 46 26266948 26266912 1.17e-06 54.5
"SNP_FB_0410964" "chr9A" 83.673 49 8 0 2 50 7546746 7546698 1.17e-06 53.6
"SNP_FB_0410964" "chr9A" 89.744 39 4 0 9 47 13558731 13558769 1.17e-06 53.6
"SNP_FB_0410964" "chr9A" 83.673 49 8 0 2 50 17746811 17746763 1.17e-06 53.6
"SNP_FB_0410964" "chr9A" 89.744 39 4 0 9 47 17754740 17754702 1.17e-06 53.6
"SNP_FB_0410964" "chr9A" 83.673 49 8 0 2 50 20813585 20813537 1.17e-06 53.6
"SNP_FB_0410964" "chr9A" 83.673 49 8 0 2 50 20967737 20967689 1.17e-06 53.6
"SNP_FB_0410964" "chr9A" 83.673 49 8 0 2 50 23540235 23540283 1.17e-06 53.6
"SNP_FB_0410964" "chr9A" 83.673 49 8 0 2 50 23547134 23547182 1.17e-06 53.6
"SNP_FB_0410964" "chr9A" 83.673 49 8 0 2 50 24841396 24841444 1.17e-06 53.6
"SNP_FB_0410964" "chr9A" 89.744 39 4 0 9 47 29464110 29464072 1.17e-06 53.6
"SNP_FB_0410964" "chr9A" 83.673 49 8 0 2 50 30926930 30926882 1.17e-06 53.6
"SNP_FB_0410964" "chr9A" 83.673 49 8 0 2 50 30990494 30990446 1.17e-06 53.6
"SNP_FB_0410964" "chr9A" 83.673 49 8 0 2 50 33586325 33586277 1.17e-06 53.6
"SNP_FB_0410964" "chr9A" 89.744 39 4 0 9 47 33586425 33586387 1.17e-06 53.6
"SNP_FB_0410964" "chr9A" 89.744 39 4 0 9 47 34559394 34559356 1.17e-06 53.6
"SNP_FB_0410964" "chr9A" 85.417 48 6 1 3 50 15364589 15364543 4.08e-06 52.7
"SNP_FB_0410964" "chr9A" 87.805 41 5 0 7 47 21751593 21751633 4.08e-06 52.7
"SNP_FB_0410964" "chr9A" 89.474 38 4 0 10 47 17756655 17756618 4.08e-06 51.8
"SNP_FB_0410964" "chr9A" 89.474 38 4 0 9 46 18152473 18152436 4.08e-06 51.8
"SNP_FB_0410964" "chr9A" 88.095 42 3 1 2 41 20238669 20238710 4.08e-06 51.8
"SNP_FB_0410964" "chr9A" 89.474 38 4 0 9 46 25880398 25880361 4.08e-06 51.8
"SNP_FB_0410964" "chr9A" 84 50 7 1 2 50 30433279 30433328 4.08e-06 51.8
"SNP_FB_0410964" "chr9A" 84 50 7 1 2 50 30443381 30443430 4.08e-06 51.8
"SNP_FB_0410964" "chr9A" 89.474 38 4 0 9 46 33506920 33506957 4.08e-06 51.8
"SNP_FB_0410964" "chr9A" 89.474 38 4 0 10 47 36037789 36037752 4.08e-06 51.8
"SNP_FB_0410964" "chr9A" 87.5 40 5 0 7 46 21484416 21484377 1.42e-05 50.9
"SNP_FB_0410964" "chr9A" 87.5 40 5 0 2 41 24148626 24148665 1.42e-05 50.9
"SNP_FB_0410964" "chr9A" 87.5 40 5 0 2 41 26284965 26285004 1.42e-05 50.9
"SNP_FB_0410964" "chr9A" 87.5 40 5 0 2 41 31491306 31491345 1.42e-05 50.9
"SNP_FB_0410964" "chr9A" 96.667 30 1 0 2 31 31494588 31494559 1.42e-05 50.9
"SNP_FB_0410964" "chr9A" 85.106 47 6 1 2 48 32468143 32468098 1.42e-05 50.9
"SNP_FB_0410964" "chr9A" 91.429 35 3 0 9 43 36478800 36478834 1.42e-05 50.9
"SNP_FB_0410964" "chr9A" 87.5 40 5 0 2 41 36807797 36807758 1.42e-05 50.9
"SNP_FB_0410964" "chr9A" 83.673 49 7 1 2 50 3198916 3198869 1.42e-05 50
"SNP_FB_0410964" "chr9A" 83.673 49 7 1 2 50 19452726 19452773 1.42e-05 50
"SNP_FB_0410964" "chr9A" 85.714 42 6 0 2 43 21186385 21186426 1.42e-05 50
"SNP_FB_0410964" "chr9A" 85.714 42 6 0 2 43 22883092 22883133 1.42e-05 50
"SNP_FB_0410964" "chr9A" 83.673 49 7 1 2 50 22971611 22971658 1.42e-05 50
"SNP_FB_0410964" "chr9A" 83.673 49 7 1 2 50 23227019 23226972 1.42e-05 50
"SNP_FB_0410964" "chr9A" 85.714 42 6 0 2 43 23824901 23824860 1.42e-05 50
"SNP_FB_0410964" "chr9A" 85.714 42 6 0 2 43 23833667 23833626 1.42e-05 50
"SNP_FB_0410964" "chr9A" 83.673 49 7 1 2 50 24326739 24326786 1.42e-05 50
"SNP_FB_0410964" "chr9A" 83.673 49 7 1 2 50 24870452 24870499 1.42e-05 50
"SNP_FB_0410964" "chr9A" 83.673 49 7 1 2 50 25048820 25048773 1.42e-05 50
"SNP_FB_0410964" "chr9A" 85.714 42 6 0 2 43 25875418 25875459 1.42e-05 50
"SNP_FB_0410964" "chr9A" 83.673 49 7 1 2 50 26594981 26595028 1.42e-05 50
"SNP_FB_0410964" "chr9A" 85.714 42 6 0 2 43 27680249 27680208 1.42e-05 50
"SNP_FB_0410964" "chr9A" 85.714 42 6 0 2 43 27848193 27848152 1.42e-05 50
"SNP_FB_0410964" "chr9A" 85.714 42 6 0 2 43 28101233 28101274 1.42e-05 50
"SNP_FB_0410964" "chr9A" 85.714 42 6 0 2 43 28367760 28367801 1.42e-05 50
"SNP_FB_0410964" "chr9A" 85.714 42 6 0 2 43 28373548 28373589 1.42e-05 50
"SNP_FB_0410964" "chr9A" 85.714 42 6 0 2 43 28390499 28390540 1.42e-05 50
"SNP_FB_0410964" "chr9A" 85.714 42 6 0 2 43 28396287 28396328 1.42e-05 50
"SNP_FB_0410964" "chr9A" 83.673 49 7 1 2 50 30364638 30364591 1.42e-05 50
"SNP_FB_0410964" "chr9A" 89.189 37 4 0 10 46 32743522 32743486 1.42e-05 50
"SNP_FB_0410964" "chr9A" 89.189 37 4 0 10 46 32778222 32778186 1.42e-05 50
"SNP_FB_0410964" "chr9A" 83.673 49 7 1 2 50 33403437 33403390 1.42e-05 50
"SNP_FB_0410964" "chr9A" 85.714 42 6 0 2 43 34784557 34784516 1.42e-05 50
"SNP_FB_0410964" "chr9A" 87.179 39 5 0 9 47 11600663 11600625 4.97e-05 49.1
"SNP_FB_0410964" "chr9A" 81.633 49 9 0 2 50 16411616 16411568 4.97e-05 49.1
"SNP_FB_0410964" "chr9A" 81.633 49 9 0 2 50 16836348 16836300 4.97e-05 49.1
"SNP_FB_0410964" "chr9A" 81.633 49 9 0 2 50 20000150 20000102 4.97e-05 49.1
"SNP_FB_0410964" "chr9A" 87.179 39 5 0 9 47 22390929 22390891 4.97e-05 49.1
"SNP_FB_0410964" "chr9A" 81.633 49 9 0 2 50 23675693 23675645 4.97e-05 49.1
"SNP_FB_0410964" "chr9A" 81.633 49 9 0 2 50 24507134 24507182 4.97e-05 49.1
"SNP_FB_0410964" "chr9A" 81.633 49 9 0 2 50 24925992 24926040 4.97e-05 49.1
"SNP_FB_0410964" "chr9A" 91.176 34 3 0 10 43 25837176 25837209 4.97e-05 49.1
"SNP_FB_0410964" "chr9A" 81.633 49 9 0 2 50 25880297 25880249 4.97e-05 49.1
"SNP_FB_0410964" "chr9A" 81.633 49 9 0 2 50 26657699 26657651 4.97e-05 49.1
"SNP_FB_0410964" "chr9A" 81.633 49 9 0 2 50 27960893 27960941 4.97e-05 49.1
"SNP_FB_0410964" "chr9A" 81.633 49 9 0 2 50 28451214 28451262 4.97e-05 49.1
"SNP_FB_0410964" "chr9A" 84 50 5 2 2 50 31833929 31833976 4.97e-05 49.1
"SNP_FB_0410964" "chr9A" 81.633 49 9 0 2 50 33991632 33991584 4.97e-05 49.1
"SNP_FB_0410964" "chr9A" 81.633 49 9 0 2 50 34004951 34004903 4.97e-05 49.1
"SNP_FB_0410964" "chr9A" 85.366 41 6 0 7 47 13947791 13947831 4.97e-05 48.2
"SNP_FB_0410964" "chr9A" 85.366 41 6 0 2 42 19438096 19438136 4.97e-05 48.2
"SNP_FB_0410964" "chr9A" 85.366 41 6 0 6 46 20806836 20806796 4.97e-05 48.2
"SNP_FB_0410964" "chr9A" 88.889 36 4 0 6 41 29471725 29471760 4.97e-05 48.2
"SNP_FB_0410964" "chr9A" 86.842 38 5 0 10 47 14734603 14734566 0.000174 47.3
"SNP_FB_0410964" "chr9A" 86.842 38 5 0 1 38 18039093 18039130 0.000174 47.3
"SNP_FB_0410964" "chr9A" 86.842 38 5 0 1 38 18051174 18051211 0.000174 47.3
"SNP_FB_0410964" "chr9A" 86.842 38 5 0 9 46 19539876 19539839 0.000174 47.3
"SNP_FB_0410964" "chr9A" 90.909 33 3 0 9 41 20238570 20238602 0.000174 47.3
"SNP_FB_0410964" "chr9A" 86.842 38 5 0 2 39 22383933 22383970 0.000174 47.3
"SNP_FB_0410964" "chr9A" 86.842 38 5 0 4 41 22614251 22614214 0.000174 47.3
"SNP_FB_0410964" "chr9A" 86.842 38 5 0 4 41 22626171 22626134 0.000174 47.3
"SNP_FB_0410964" "chr9A" 86.842 38 5 0 9 46 26086730 26086693 0.000174 47.3
"SNP_FB_0410964" "chr9A" 86.842 38 5 0 2 39 27850534 27850571 0.000174 47.3
"SNP_FB_0410964" "chr9A" 86.842 38 5 0 9 46 35315533 35315570 0.000174 47.3
"SNP_FB_0410964" "chr9A" 85 40 6 0 2 41 2630953 2630992 0.000174 46.4
"SNP_FB_0410964" "chr9A" 85 40 6 0 2 41 4573759 4573720 0.000174 46.4
"SNP_FB_0410964" "chr9A" 85 40 6 0 2 41 7483124 7483085 0.000174 46.4
"SNP_FB_0410964" "chr9A" 85 40 6 0 2 41 18098116 18098155 0.000174 46.4
"SNP_FB_0410964" "chr9A" 85 40 6 0 2 41 18478505 18478544 0.000174 46.4
"SNP_FB_0410964" "chr9A" 85 40 6 0 2 41 18615390 18615429 0.000174 46.4
"SNP_FB_0410964" "chr9A" 85 40 6 0 2 41 19808510 19808549 0.000174 46.4
"SNP_FB_0410964" "chr9A" 85 40 6 0 2 41 20453744 20453705 0.000174 46.4
"SNP_FB_0410964" "chr9A" 85 40 6 0 2 41 20819542 20819503 0.000174 46.4
"SNP_FB_0410964" "chr9A" 85 40 6 0 2 41 20832508 20832469 0.000174 46.4
"SNP_FB_0410964" "chr9A" 85 40 6 0 2 41 21094421 21094460 0.000174 46.4
"SNP_FB_0410964" "chr9A" 85 40 6 0 2 41 22731655 22731694 0.000174 46.4
"SNP_FB_0410964" "chr9A" 85 40 6 0 2 41 22743701 22743740 0.000174 46.4
"SNP_FB_0410964" "chr9A" 85 40 6 0 2 41 24231585 24231624 0.000174 46.4
"SNP_FB_0410964" "chr9A" 85 40 6 0 7 46 24925890 24925929 0.000174 46.4
"SNP_FB_0410964" "chr9A" 93.333 30 2 0 2 31 25848386 25848415 0.000174 46.4
"SNP_FB_0410964" "chr9A" 88.571 35 4 0 7 41 26284864 26284898 0.000174 46.4
"SNP_FB_0410964" "chr9A" 85 40 6 0 2 41 26771500 26771461 0.000174 46.4
"SNP_FB_0410964" "chr9A" 85 40 6 0 2 41 29870301 29870340 0.000174 46.4
"SNP_FB_0410964" "chr9A" 85 40 6 0 2 41 30621181 30621142 0.000174 46.4
"SNP_FB_0410964" "chr9A" 93.333 30 2 0 2 31 34075977 34076006 0.000174 46.4
"SNP_FB_0410964" "chr9A" 83.333 42 7 0 2 43 2002894 2002853 0.000606 45.5
"SNP_FB_0410964" "chr9A" 81.633 49 8 1 2 50 4813994 4814041 0.000606 45.5
"SNP_FB_0410964" "chr9A" 87.179 39 4 1 9 47 6777690 6777727 0.000606 45.5
"SNP_FB_0410964" "chr9A" 90.625 32 3 0 10 41 13234037 13234068 0.000606 45.5
"SNP_FB_0410964" "chr9A" 90.625 32 3 0 10 41 13245843 13245874 0.000606 45.5
"SNP_FB_0410964" "chr9A" 81.633 49 8 1 2 50 13494565 13494518 0.000606 45.5
"SNP_FB_0410964" "chr9A" 87.179 39 4 1 9 47 17915588 17915551 0.000606 45.5
"SNP_FB_0410964" "chr9A" 87.179 39 4 1 9 47 17915705 17915668 0.000606 45.5
"SNP_FB_0410964" "chr9A" 81.633 49 8 1 2 50 18172461 18172414 0.000606 45.5
"SNP_FB_0410964" "chr9A" 81.633 49 8 1 2 50 18254062 18254015 0.000606 45.5
"SNP_FB_0410964" "chr9A" 83.333 42 7 0 2 43 20304776 20304817 0.000606 45.5
"SNP_FB_0410964" "chr9A" 81.633 49 8 1 2 50 21043336 21043383 0.000606 45.5
"SNP_FB_0410964" "chr9A" 81.633 49 8 1 2 50 21101935 21101888 0.000606 45.5
"SNP_FB_0410964" "chr9A" 83.333 42 7 0 2 43 21193756 21193797 0.000606 45.5
"SNP_FB_0410964" "chr9A" 81.633 49 8 1 2 50 22964219 22964266 0.000606 45.5
"SNP_FB_0410964" "chr9A" 81.633 49 8 1 2 50 24888331 24888378 0.000606 45.5
"SNP_FB_0410964" "chr9A" 83.333 42 7 0 2 43 28110205 28110246 0.000606 45.5
"SNP_FB_0410964" "chr9A" 81.633 49 8 1 2 50 28288584 28288537 0.000606 45.5
"SNP_FB_0410964" "chr9A" 81.633 49 8 1 2 50 28981529 28981482 0.000606 45.5
"SNP_FB_0410964" "chr9A" 81.633 49 8 1 2 50 29027308 29027261 0.000606 45.5
"SNP_FB_0410964" "chr9A" 81.633 49 8 1 2 50 31793551 31793598 0.000606 45.5
"SNP_FB_0410964" "chr9A" 81.633 49 8 1 2 50 35165126 35165173 0.000606 45.5
"SNP_FB_0410964" "chr9A" 83.333 42 7 0 2 43 35789696 35789655 0.000606 45.5
"SNP_FB_0410964" "chr9A" 81.633 49 8 1 2 50 36476250 36476203 0.000606 45.5
"SNP_FB_0410964" "chr9A" 84.615 39 6 0 9 47 18605961 18605999 0.000606 44.6
"SNP_FB_0410964" "chr9A" 85.366 41 5 1 7 47 19522095 19522134 0.000606 44.6
"SNP_FB_0410964" "chr9A" 84.615 39 6 0 9 47 20000250 20000212 0.000606 44.6
"SNP_FB_0410964" "chr9A" 88.235 34 4 0 10 43 20460550 20460517 0.000606 44.6
"SNP_FB_0410964" "chr9A" 79.592 49 10 0 2 50 27272599 27272551 0.000606 44.6
"SNP_FB_0410964" "chr9A" 90.323 31 3 0 11 41 6864078 6864108 0.002 43.7
"SNP_FB_0410964" "chr9A" 90.323 31 3 0 11 41 18209399 18209369 0.002 43.7
"SNP_FB_0410964" "chr9A" 90.323 31 3 0 11 41 21795437 21795407 0.002 43.7
"SNP_FB_0410964" "chr9A" 90.323 31 3 0 11 41 24231626 24231656 0.002 43.7
"SNP_FB_0410964" "chr9A" 86.111 36 5 0 9 44 24640791 24640826 0.002 43.7
"SNP_FB_0410964" "chr9A" 81.25 48 8 1 2 49 25800380 25800426 0.002 43.7
"SNP_FB_0410964" "chr9A" 90.323 31 3 0 11 41 26020815 26020845 0.002 43.7
"SNP_FB_0410964" "chr9A" 81.25 48 8 1 2 49 26725010 26724964 0.002 43.7
"SNP_FB_0410964" "chr9A" 87.879 33 4 0 11 43 2391668 2391700 0.002 42.8
"SNP_FB_0410964" "chr9A" 84.211 38 6 0 9 46 9344270 9344233 0.002 42.8
"SNP_FB_0410964" "chr9A" 87.879 33 4 0 9 41 19825473 19825505 0.002 42.8
"SNP_FB_0410964" "chr9A" 87.879 33 4 0 9 41 19834880 19834912 0.002 42.8
"SNP_FB_0410964" "chr9A" 87.879 33 4 0 9 41 20649196 20649164 0.002 42.8
"SNP_FB_0410964" "chr9A" 84.211 38 6 0 9 46 26221552 26221589 0.002 42.8
"SNP_FB_0410964" "chr9A" 87.879 33 4 0 9 41 26725110 26725078 0.002 42.8
"SNP_FB_0410964" "chr9A" 87.879 33 4 0 9 41 28363874 28363906 0.002 42.8
"SNP_FB_0410964" "chr9A" 87.879 33 4 0 9 41 28386613 28386645 0.002 42.8
"SNP_FB_0410964" "chr9A" 87.879 33 4 0 9 41 30990594 30990562 0.002 42.8
"SNP_FB_0410964" "chr9A" 87.879 33 4 0 11 43 32658038 32658006 0.002 42.8
"SNP_FB_0410964" "chr9A" 87.879 33 4 0 11 43 34854842 34854810 0.002 42.8
"SNP_FB_0410964" "chr9A" 87.879 33 4 0 9 41 37013072 37013104 0.002 42.8
"SNP_FB_0410964" "chr9A" 85.714 35 5 0 7 41 15509542 15509508 0.007 41.9
"SNP_FB_0410964" "chr9A" 82.5 40 7 0 2 41 20258459 20258498 0.007 41.9
"SNP_FB_0410964" "chr9A" 82.5 40 7 0 2 41 20412429 20412390 0.007 41.9
"SNP_FB_0410964" "chr9A" 80.851 47 8 1 2 48 20605661 20605616 0.007 41.9
"SNP_FB_0410964" "chr9A" 82.5 40 7 0 2 41 22426578 22426539 0.007 41.9
"SNP_FB_0410964" "chr9A" 82.5 40 7 0 2 41 22952147 22952186 0.007 41.9
"SNP_FB_0410964" "chr9A" 82.5 40 7 0 2 41 25837274 25837313 0.007 41.9
"SNP_FB_0410964" "chr9A" 96 25 1 0 9 33 26431252 26431228 0.007 41.9
"SNP_FB_0410964" "chr9A" 90 30 3 0 19 48 26477046 26477075 0.007 41.9
"SNP_FB_0410964" "chr9A" 82.5 40 7 0 2 41 26491120 26491081 0.007 41.9
"SNP_FB_0410964" "chr9A" 85.714 35 5 0 9 43 26491219 26491185 0.007 41.9
"SNP_FB_0410964" "chr9A" 90 30 3 0 21 50 26636497 26636468 0.007 41.9
"SNP_FB_0410964" "chr9A" 82.5 40 7 0 2 41 29471827 29471866 0.007 41.9
"SNP_FB_0410964" "chr9A" 82.5 40 7 0 2 41 30628295 30628256 0.007 41.9
"SNP_FB_0410964" "chr9A" 96 25 1 0 10 34 36807895 36807871 0.007 41.9
"SNP_FB_0410964" "chr9A" 84.615 39 5 1 9 47 10379989 10379952 0.007 41
"SNP_FB_0410964" "chr9A" 84.615 39 5 1 9 47 17909216 17909179 0.007 41
"SNP_FB_0410964" "chr9A" 80.952 42 8 0 2 43 21340261 21340220 0.007 41
"SNP_FB_0410964" "chr9A" 80.952 42 8 0 2 43 22890259 22890300 0.007 41
"SNP_FB_0410964" "chr9A" 79.592 49 9 1 2 50 23022494 23022541 0.007 41
"SNP_FB_0410964" "chr9A" 80.952 42 8 0 2 43 24815105 24815064 0.007 41
"SNP_FB_0410964" "chr9A" 79.592 49 9 1 2 50 25494077 25494124 0.007 41
"SNP_FB_0410964" "chr9A" 83.784 37 6 0 10 46 25646051 25646087 0.007 41
"SNP_FB_0410964" "chr9A" 84.615 39 5 1 9 47 25775103 25775140 0.007 41
"SNP_FB_0410964" "chr9A" 79.592 49 9 1 2 50 26603953 26604000 0.007 41
"SNP_FB_0410964" "chr9A" 79.592 49 9 1 2 50 28675243 28675290 0.007 41
"SNP_FB_0410964" "chr9A" 87.5 32 4 0 9 40 31491207 31491238 0.007 41
"SNP_FB_0410964" "chr9A" 80.952 42 8 0 2 43 34285939 34285898 0.007 41
"SNP_FB_0410964" "chr9A" 77.551 49 11 0 2 50 15581187 15581235 0.026 40.1
"SNP_FB_0410964" "chr9A" 82.051 39 7 0 9 47 18170852 18170890 0.026 40.1
"SNP_FB_0410964" "chr9A" 82.927 41 6 1 7 47 23503009 23503048 0.026 40.1
"SNP_FB_0410964" "chr9A" 89.655 29 3 0 1 29 24640828 24640856 0.026 40.1
"SNP_FB_0410964" "chr9A" 82.051 39 7 0 9 47 25636468 25636430 0.026 40.1
"SNP_FB_0410964" "chr9A" 82.051 39 7 0 9 47 27272699 27272661 0.026 40.1
"SNP_FB_0410964" "chr9A" 82.051 39 7 0 12 50 27628046 27628008 0.026 40.1
"SNP_FB_0410964" "chr9A" 82.051 39 7 0 2 40 28942312 28942350 0.026 40.1
"SNP_FB_0410964" "chr9A" 82.051 39 7 0 2 40 28988091 28988129 0.026 40.1
"SNP_FB_0410964" "chr9A" 89.655 29 3 0 11 39 32658074 32658046 0.026 40.1
"SNP_FB_0410964" "chr9A" 87.097 31 4 0 11 41 7483083 7483053 0.026 39.2
"SNP_FB_0410964" "chr9A" 80.488 41 8 0 7 47 22882993 22883033 0.026 39.2
"SNP_FB_0410964" "chr9A" 84.211 38 5 1 9 46 28746709 28746673 0.026 39.2
"SNP_FB_0410964" "chr9A" 84.211 38 5 1 10 47 31100211 31100247 0.026 39.2
"SNP_FB_0410964" "chr9A" 83.333 36 6 0 6 41 32873906 32873871 0.026 39.2
"SNP_FB_0410964" "chr9A" 89.286 28 3 0 14 41 2630859 2630886 0.09 38.3
"SNP_FB_0410964" "chr9A" 84.848 33 5 0 9 41 18098017 18098049 0.09 38.3
"SNP_FB_0410964" "chr9A" 95.652 23 1 0 9 31 18388282 18388304 0.09 38.3
"SNP_FB_0410964" "chr9A" 84.848 33 5 0 11 43 18759529 18759497 0.09 38.3
"SNP_FB_0410964" "chr9A" 84.848 33 5 0 11 43 18773106 18773074 0.09 38.3
"SNP_FB_0410964" "chr9A" 84.848 33 5 0 9 41 20244942 20244974 0.09 38.3
"SNP_FB_0410964" "chr9A" 95.652 23 1 0 2 24 27628077 27628055 0.09 38.3
"SNP_FB_0410964" "chr9A" 84.848 33 5 0 9 41 29862611 29862643 0.09 38.3
"SNP_FB_0410964" "chr9A" 81.579 38 7 0 6 43 31423747 31423784 0.09 38.3
"SNP_FB_0410964" "chr9A" 84.848 33 5 0 11 43 32892448 32892480 0.09 38.3
"SNP_FB_0410964" "chr9A" 86.667 30 4 0 2 31 6023751 6023780 0.09 37.4
"SNP_FB_0410964" "chr9A" 80 40 8 0 2 41 22829472 22829511 0.09 37.4
"SNP_FB_0410964" "chr9A" 80 40 8 0 2 41 23040872 23040833 0.09 37.4
"SNP_FB_0410964" "chr9A" 77.551 49 10 1 2 50 110167 110214 0.31 36.5
"SNP_FB_0410964" "chr9A" 77.551 49 10 1 2 50 4396108 4396155 0.31 36.5
"SNP_FB_0410964" "chr9A" 78.571 42 9 0 2 43 6440357 6440398 0.31 36.5
"SNP_FB_0410964" "chr9A" 77.551 49 10 1 2 50 9723773 9723726 0.31 36.5
"SNP_FB_0410964" "chr9A" 77.551 49 10 1 2 50 16029276 16029323 0.31 36.5
"SNP_FB_0410964" "chr9A" 78.571 42 9 0 2 43 18734926 18734885 0.31 36.5
"SNP_FB_0410964" "chr9A" 78.571 42 9 0 2 43 18746475 18746434 0.31 36.5
"SNP_FB_0410964" "chr9A" 81.081 37 7 0 11 47 21660997 21660961 0.31 36.5
"SNP_FB_0410964" "chr9A" 82.051 39 6 1 9 47 22037586 22037623 0.31 36.5
"SNP_FB_0410964" "chr9A" 82.051 39 6 1 9 47 26657798 26657761 0.31 36.5
"SNP_FB_0410964" "chr9A" 81.081 37 7 0 4 40 29405376 29405340 0.31 36.5
"SNP_FB_0410964" "chr9A" 81.081 37 7 0 4 40 29412702 29412666 0.31 36.5
"SNP_FB_0410964" "chr9A" 77.551 49 10 1 2 50 31701585 31701632 0.31 36.5
"SNP_FB_0410964" "chr9A" 78.571 42 9 0 2 43 31705735 31705694 0.31 36.5
"SNP_FB_0410964" "chr9A" 82.051 39 6 1 9 47 32835938 32835901 0.31 36.5
"SNP_FB_0410964" "chr9A" 95.455 22 1 0 2 23 36541517 36541496 0.31 36.5
"SNP_FB_0410964" "chr9A" 82.353 34 6 0 7 40 4480633 4480600 0.31 35.6
"SNP_FB_0410964" "chr9A" 82.353 34 6 0 7 40 4487954 4487921 0.31 35.6
"SNP_FB_0410964" "chr9A" 82.353 34 6 0 7 40 6576044 6576011 0.31 35.6
"SNP_FB_0410964" "chr9A" 82.353 34 6 0 7 40 9391621 9391588 0.31 35.6
"SNP_FB_0410964" "chr9A" 82.353 34 6 0 7 40 9402758 9402725 0.31 35.6
"SNP_FB_0410964" "chr9A" 82.353 34 6 0 7 40 13521457 13521424 0.31 35.6
"SNP_FB_0410964" "chr9A" 82.353 34 6 0 7 40 15794890 15794923 0.31 35.6
"SNP_FB_0410964" "chr9A" 82.353 34 6 0 7 40 18896854 18896887 0.31 35.6
"SNP_FB_0410964" "chr9A" 82.353 34 6 0 7 40 20412665 20412632 0.31 35.6
"SNP_FB_0410964" "chr9A" 82.353 34 6 0 7 40 21969157 21969124 0.31 35.6
"SNP_FB_0410964" "chr9A" 82.353 34 6 0 7 40 21971650 21971617 0.31 35.6
"SNP_FB_0410964" "chr9A" 80.488 41 7 1 7 47 22873240 22873201 0.31 35.6
"SNP_FB_0410964" "chr9A" 80.488 41 7 1 7 47 28441772 28441811 0.31 35.6
"SNP_FB_0410964" "chr9A" 81.579 38 5 1 10 47 28508115 28508080 0.31 35.6
"SNP_FB_0410964" "chr9A" 80.488 41 7 1 7 47 30355340 30355301 0.31 35.6
"SNP_FB_0410964" "chr9A" 75.51 49 12 0 2 50 30668002 30667954 0.31 35.6
"SNP_FB_0410964" "chr9A" 83.871 31 5 0 11 41 2036996 2036966 1.1 34.6
"SNP_FB_0410964" "chr9A" 83.871 31 5 0 10 40 2630673 2630703 1.1 34.6
"SNP_FB_0410964" "chr9A" 81.579 38 6 1 9 46 14403128 14403164 1.1 34.6
"SNP_FB_0410964" "chr9A" 83.871 31 5 0 10 40 18605557 18605587 1.1 34.6
"SNP_FB_0410964" "chr9A" 83.871 31 5 0 11 41 20819501 20819471 1.1 34.6
"SNP_FB_0410964" "chr9A" 83.871 31 5 0 10 40 20955421 20955391 1.1 34.6
"SNP_FB_0410964" "chr9A" 78.049 41 9 0 7 47 22964117 22964157 1.1 34.6
"SNP_FB_0410964" "chr9A" 95.238 21 1 0 30 50 24680091 24680071 1.1 34.6
"SNP_FB_0410964" "chr9A" 78.431 51 6 3 2 50 24688786 24688739 1.1 34.6
"SNP_FB_0410964" "chr9A" 78.431 51 6 3 2 50 24698565 24698518 1.1 34.6
"SNP_FB_0410964" "chr9A" 83.871 31 5 0 11 41 30621140 30621110 1.1 34.6
"SNP_FB_0410964" "chr9A" 91.304 23 2 0 9 31 19808411 19808433 1.1 33.7
"SNP_FB_0410964" "chr9A" 80 40 7 1 2 41 20945086 20945124 1.1 33.7
"SNP_FB_0410964" "chr9A" 81.818 33 6 0 11 43 31520897 31520929 1.1 33.7
"SNP_FB_0410964" "chr9A" 78.571 42 8 1 2 43 14057106 14057146 3.8 32.8
"SNP_FB_0410964" "chr9A" 75.556 45 11 0 3 47 14286744 14286700 3.8 32.8
"SNP_FB_0410964" "chr9A" 78.571 42 8 1 7 47 16162591 16162632 3.8 32.8
"SNP_FB_0410964" "chr9A" 80 35 7 0 6 40 23540038 23540072 3.8 32.8
"SNP_FB_0410964" "chr9A" 77.5 40 9 0 2 41 23687521 23687560 3.8 32.8
"SNP_FB_0410964" "chr9A" 77.5 40 9 0 2 41 23699476 23699515 3.8 32.8
"SNP_FB_0410964" "chr9A" 78.571 42 8 1 9 50 24828315 24828355 3.8 32.8
"SNP_FB_0410964" "chr9A" 90.909 22 2 0 2 23 3916622 3916643 3.8 31.9
"SNP_FB_0410964" "chr9A" 85.185 27 4 0 14 40 33166394 33166368 3.8 31.9
"SNP_FB_0410964" "chr14A" 93.878 49 3 0 2 50 4658858 4658810 3.58e-13 76.1
"SNP_FB_0410964" "chr14A" 93.878 49 3 0 2 50 11156140 11156188 3.58e-13 76.1
"SNP_FB_0410964" "chr14A" 93.878 49 3 0 2 50 20111546 20111594 3.58e-13 76.1
"SNP_FB_0410964" "chr14A" 93.878 49 3 0 2 50 29998609 29998657 3.58e-13 76.1
"SNP_FB_0410964" "chr14A" 91.837 49 4 0 2 50 4099048 4099000 4.36e-12 71.6
"SNP_FB_0410964" "chr14A" 91.837 49 4 0 2 50 5251391 5251439 4.36e-12 71.6
"SNP_FB_0410964" "chr14A" 91.837 49 4 0 2 50 7002335 7002287 4.36e-12 71.6
"SNP_FB_0410964" "chr14A" 91.837 49 4 0 2 50 17278630 17278582 4.36e-12 71.6
"SNP_FB_0410964" "chr14A" 91.837 49 4 0 2 50 21806349 21806397 4.36e-12 71.6
"SNP_FB_0410964" "chr14A" 91.837 49 4 0 2 50 22693869 22693917 4.36e-12 71.6
"SNP_FB_0410964" "chr14A" 91.837 49 4 0 2 50 23865870 23865918 4.36e-12 71.6
"SNP_FB_0410964" "chr14A" 97.5 40 1 0 2 41 1083746 1083785 5.31e-11 68.9
"SNP_FB_0410964" "chr14A" 89.796 49 5 0 2 50 1961015 1960967 1.85e-10 67.1
"SNP_FB_0410964" "chr14A" 89.796 49 5 0 2 50 7975396 7975348 1.85e-10 67.1
"SNP_FB_0410964" "chr14A" 89.796 49 5 0 2 50 8815155 8815203 1.85e-10 67.1
"SNP_FB_0410964" "chr14A" 89.796 49 5 0 2 50 8822272 8822320 1.85e-10 67.1
"SNP_FB_0410964" "chr14A" 89.796 49 5 0 2 50 10777399 10777447 1.85e-10 67.1
"SNP_FB_0410964" "chr14A" 89.796 49 5 0 2 50 10978668 10978716 1.85e-10 67.1
"SNP_FB_0410964" "chr14A" 89.796 49 5 0 2 50 13599031 13599079 1.85e-10 67.1
"SNP_FB_0410964" "chr14A" 89.796 49 5 0 2 50 16377866 16377914 1.85e-10 67.1
"SNP_FB_0410964" "chr14A" 97.436 39 1 0 9 47 17278729 17278691 1.85e-10 67.1
"SNP_FB_0410964" "chr14A" 89.796 49 5 0 2 50 17287760 17287808 1.85e-10 67.1
"SNP_FB_0410964" "chr14A" 89.796 49 5 0 2 50 18630483 18630435 1.85e-10 67.1
"SNP_FB_0410964" "chr14A" 89.796 49 5 0 2 50 18636342 18636294 1.85e-10 67.1
"SNP_FB_0410964" "chr14A" 89.796 49 5 0 2 50 21799417 21799465 1.85e-10 67.1
"SNP_FB_0410964" "chr14A" 89.796 49 5 0 2 50 22686645 22686693 1.85e-10 67.1
"SNP_FB_0410964" "chr14A" 89.796 49 5 0 2 50 23068297 23068345 1.85e-10 67.1
"SNP_FB_0410964" "chr14A" 89.796 49 5 0 2 50 26953276 26953324 1.85e-10 67.1
"SNP_FB_0410964" "chr14A" 91.304 46 4 0 2 47 8650891 8650936 1.85e-10 66.2
"SNP_FB_0410964" "chr14A" 89.583 48 5 0 2 49 24896709 24896756 6.47e-10 65.3
"SNP_FB_0410964" "chr14A" 89.362 47 5 0 4 50 6871178 6871132 2.26e-09 63.5
"SNP_FB_0410964" "chr14A" 87.755 49 6 0 2 50 3735941 3735893 2.26e-09 62.6
"SNP_FB_0410964" "chr14A" 87.755 49 6 0 2 50 3749042 3748994 2.26e-09 62.6
"SNP_FB_0410964" "chr14A" 87.755 49 6 0 2 50 4533465 4533513 2.26e-09 62.6
"SNP_FB_0410964" "chr14A" 87.755 49 6 0 2 50 6855818 6855770 2.26e-09 62.6
"SNP_FB_0410964" "chr14A" 87.755 49 6 0 2 50 17391935 17391887 2.26e-09 62.6
"SNP_FB_0410964" "chr14A" 87.755 49 6 0 2 50 17403603 17403651 2.26e-09 62.6
"SNP_FB_0410964" "chr14A" 87.755 49 6 0 2 50 18765393 18765345 2.26e-09 62.6
"SNP_FB_0410964" "chr14A" 87.755 49 6 0 2 50 20121852 20121900 2.26e-09 62.6
"SNP_FB_0410964" "chr14A" 87.755 49 6 0 2 50 23941295 23941343 2.26e-09 62.6
"SNP_FB_0410964" "chr14A" 87.5 48 6 0 3 50 9721317 9721270 7.88e-09 60.8
"SNP_FB_0410964" "chr14A" 87.234 47 6 0 2 48 2187626 2187672 2.75e-08 59
"SNP_FB_0410964" "chr14A" 87.234 47 6 0 2 48 2199429 2199475 2.75e-08 59
"SNP_FB_0410964" "chr14A" 85.714 49 7 0 1 49 2998470 2998422 9.6e-08 58.1
"SNP_FB_0410964" "chr14A" 85.714 49 7 0 2 50 4884102 4884054 9.6e-08 58.1
"SNP_FB_0410964" "chr14A" 88.636 44 5 0 5 48 5521900 5521943 9.6e-08 58.1
"SNP_FB_0410964" "chr14A" 85.714 49 7 0 2 50 6754938 6754890 9.6e-08 58.1
"SNP_FB_0410964" "chr14A" 85.714 49 7 0 2 50 7047664 7047616 9.6e-08 58.1
"SNP_FB_0410964" "chr14A" 85.714 49 7 0 2 50 7307633 7307585 9.6e-08 58.1
"SNP_FB_0410964" "chr14A" 92.308 39 3 0 9 47 8815055 8815093 9.6e-08 58.1
"SNP_FB_0410964" "chr14A" 85.714 49 7 0 2 50 14439327 14439375 9.6e-08 58.1
"SNP_FB_0410964" "chr14A" 85.714 49 7 0 2 50 19720912 19720960 9.6e-08 58.1
"SNP_FB_0410964" "chr14A" 85.714 49 7 0 2 50 21948192 21948240 9.6e-08 58.1
"SNP_FB_0410964" "chr14A" 85.714 49 7 0 2 50 24237986 24237938 9.6e-08 58.1
"SNP_FB_0410964" "chr14A" 92.105 38 3 0 9 46 17403502 17403539 3.35e-07 56.3
"SNP_FB_0410964" "chr14A" 92.105 38 3 0 9 46 18630584 18630547 3.35e-07 56.3
"SNP_FB_0410964" "chr14A" 92.105 38 3 0 9 46 18636443 18636406 3.35e-07 56.3
"SNP_FB_0410964" "chr14A" 90 40 4 0 9 48 7303085 7303124 3.35e-07 55.4
"SNP_FB_0410964" "chr14A" 88.095 42 5 0 2 43 1252530 1252489 1.17e-06 54.5
"SNP_FB_0410964" "chr14A" 88.095 42 5 0 2 43 1264968 1264927 1.17e-06 54.5
"SNP_FB_0410964" "chr14A" 88.095 42 5 0 2 43 3503361 3503402 1.17e-06 54.5
"SNP_FB_0410964" "chr14A" 88.095 42 5 0 2 43 12876389 12876430 1.17e-06 54.5
"SNP_FB_0410964" "chr14A" 88.095 42 5 0 2 43 26324603 26324644 1.17e-06 54.5
"SNP_FB_0410964" "chr14A" 83.673 49 8 0 2 50 1421648 1421600 1.17e-06 53.6
"SNP_FB_0410964" "chr14A" 89.744 39 4 0 9 47 7047764 7047726 1.17e-06 53.6
"SNP_FB_0410964" "chr14A" 83.673 49 8 0 2 50 7303185 7303233 1.17e-06 53.6
"SNP_FB_0410964" "chr14A" 83.673 49 8 0 2 50 10956410 10956362 1.17e-06 53.6
"SNP_FB_0410964" "chr14A" 83.673 49 8 0 2 50 13611339 13611387 1.17e-06 53.6
"SNP_FB_0410964" "chr14A" 89.744 39 4 0 12 50 14058306 14058344 1.17e-06 53.6
"SNP_FB_0410964" "chr14A" 83.673 49 8 0 2 50 15435073 15435025 1.17e-06 53.6
"SNP_FB_0410964" "chr14A" 83.673 49 8 0 2 50 17258496 17258448 1.17e-06 53.6
"SNP_FB_0410964" "chr14A" 83.673 49 8 0 2 50 22741312 22741264 1.17e-06 53.6
"SNP_FB_0410964" "chr14A" 87.805 41 5 0 9 49 18765494 18765454 4.08e-06 52.7
"SNP_FB_0410964" "chr14A" 86.047 43 6 0 8 50 1161860 1161818 4.08e-06 51.8
"SNP_FB_0410964" "chr14A" 86.667 45 5 1 2 46 11307647 11307604 4.08e-06 51.8
"SNP_FB_0410964" "chr14A" 89.474 38 4 0 9 46 12949846 12949883 4.08e-06 51.8
"SNP_FB_0410964" "chr14A" 89.474 38 4 0 10 47 17258595 17258558 4.08e-06 51.8
"SNP_FB_0410964" "chr14A" 93.939 33 2 0 9 41 25866533 25866501 4.08e-06 51.8
"SNP_FB_0410964" "chr14A" 89.474 38 4 0 9 46 26324502 26324539 4.08e-06 51.8
"SNP_FB_0410964" "chr14A" 91.429 35 3 0 7 41 3020781 3020747 1.42e-05 50.9
"SNP_FB_0410964" "chr14A" 87.5 40 5 0 2 41 4717533 4717494 1.42e-05 50.9
"SNP_FB_0410964" "chr14A" 87.5 40 5 0 2 41 8248803 8248842 1.42e-05 50.9
"SNP_FB_0410964" "chr14A" 87.5 40 5 0 2 41 10300307 10300268 1.42e-05 50.9
"SNP_FB_0410964" "chr14A" 85.714 42 6 0 2 43 1278285 1278326 1.42e-05 50
"SNP_FB_0410964" "chr14A" 85.714 42 6 0 2 43 5615152 5615111 1.42e-05 50
"SNP_FB_0410964" "chr14A" 85.714 42 6 0 2 43 11010276 11010317 1.42e-05 50
"SNP_FB_0410964" "chr14A" 85.714 42 6 0 2 43 12674422 12674381 1.42e-05 50
"SNP_FB_0410964" "chr14A" 83.673 49 7 1 2 50 19335376 19335423 1.42e-05 50
"SNP_FB_0410964" "chr14A" 89.189 37 4 0 10 46 19720812 19720848 1.42e-05 50
"SNP_FB_0410964" "chr14A" 83.673 49 7 1 2 50 21327678 21327725 1.42e-05 50
"SNP_FB_0410964" "chr14A" 85.714 42 6 0 2 43 21776060 21776101 1.42e-05 50
"SNP_FB_0410964" "chr14A" 85.714 42 6 0 2 43 22149574 22149615 1.42e-05 50
"SNP_FB_0410964" "chr14A" 83.673 49 7 1 2 50 23371347 23371394 1.42e-05 50
"SNP_FB_0410964" "chr14A" 83.673 49 7 1 2 50 23378276 23378323 1.42e-05 50
"SNP_FB_0410964" "chr14A" 85.714 42 6 0 2 43 29466259 29466300 1.42e-05 50
"SNP_FB_0410964" "chr14A" 87.179 39 5 0 9 47 3736041 3736003 4.97e-05 49.1
"SNP_FB_0410964" "chr14A" 87.179 39 5 0 9 47 3749142 3749104 4.97e-05 49.1
"SNP_FB_0410964" "chr14A" 81.633 49 9 0 2 50 5155866 5155818 4.97e-05 49.1
"SNP_FB_0410964" "chr14A" 81.633 49 9 0 2 50 11173196 11173244 4.97e-05 49.1
"SNP_FB_0410964" "chr14A" 81.633 49 9 0 2 50 12653217 12653265 4.97e-05 49.1
"SNP_FB_0410964" "chr14A" 87.179 39 5 0 7 45 16820017 16820055 4.97e-05 49.1
"SNP_FB_0410964" "chr14A" 81.633 49 9 0 2 50 17300593 17300641 4.97e-05 49.1
"SNP_FB_0410964" "chr14A" 87.179 39 5 0 9 47 29998509 29998547 4.97e-05 49.1
"SNP_FB_0410964" "chr14A" 83.333 48 7 1 3 50 1165798 1165844 4.97e-05 48.2
"SNP_FB_0410964" "chr14A" 85.366 41 6 0 7 47 4099150 4099110 4.97e-05 48.2
"SNP_FB_0410964" "chr14A" 88.889 36 4 0 9 44 4884203 4884168 4.97e-05 48.2
"SNP_FB_0410964" "chr14A" 85.366 41 6 0 7 47 5521795 5521835 4.97e-05 48.2
"SNP_FB_0410964" "chr14A" 85.366 41 6 0 6 46 9721420 9721380 4.97e-05 48.2
"SNP_FB_0410964" "chr14A" 90.909 33 3 0 9 41 1083650 1083682 0.000174 47.3
"SNP_FB_0410964" "chr14A" 86.842 38 5 0 9 46 1961115 1961078 0.000174 47.3
"SNP_FB_0410964" "chr14A" 86.842 38 5 0 9 46 4533364 4533401 0.000174 47.3
"SNP_FB_0410964" "chr14A" 90.909 33 3 0 9 41 7307733 7307701 0.000174 47.3
"SNP_FB_0410964" "chr14A" 86.842 38 5 0 4 41 10024087 10024124 0.000174 47.3
"SNP_FB_0410964" "chr14A" 86.842 38 5 0 9 46 10314445 10314408 0.000174 47.3
"SNP_FB_0410964" "chr14A" 86.842 38 5 0 9 46 18565013 18564976 0.000174 47.3
"SNP_FB_0410964" "chr14A" 90.909 33 3 0 9 41 24238086 24238054 0.000174 47.3
"SNP_FB_0410964" "chr14A" 85 40 6 0 2 41 1054575 1054536 0.000174 46.4
"SNP_FB_0410964" "chr14A" 88.571 35 4 0 7 41 1252635 1252601 0.000174 46.4
"SNP_FB_0410964" "chr14A" 88.571 35 4 0 7 41 1265073 1265039 0.000174 46.4
"SNP_FB_0410964" "chr14A" 85 40 6 0 2 41 2287852 2287891 0.000174 46.4
"SNP_FB_0410964" "chr14A" 85 40 6 0 2 41 3020549 3020510 0.000174 46.4
"SNP_FB_0410964" "chr14A" 85 40 6 0 2 41 3026865 3026826 0.000174 46.4
"SNP_FB_0410964" "chr14A" 83.673 49 6 2 2 50 7081660 7081614 0.000174 46.4
"SNP_FB_0410964" "chr14A" 85 40 6 0 2 41 8656102 8656141 0.000174 46.4
"SNP_FB_0410964" "chr14A" 82.979 47 7 1 4 50 19328168 19328213 0.000174 46.4
"SNP_FB_0410964" "chr14A" 85 40 6 0 2 41 19386593 19386632 0.000174 46.4
"SNP_FB_0410964" "chr14A" 85 40 6 0 2 41 20644044 20644083 0.000174 46.4
"SNP_FB_0410964" "chr14A" 85 40 6 0 2 41 21351167 21351128 0.000174 46.4
"SNP_FB_0410964" "chr14A" 85 40 6 0 2 41 25866434 25866395 0.000174 46.4
"SNP_FB_0410964" "chr14A" 81.633 49 8 1 2 50 9630023 9629976 0.000606 45.5
"SNP_FB_0410964" "chr14A" 81.633 49 8 1 2 50 9637347 9637300 0.000606 45.5
"SNP_FB_0410964" "chr14A" 83.333 42 7 0 2 43 10701783 10701742 0.000606 45.5
"SNP_FB_0410964" "chr14A" 83.333 42 7 0 2 43 10830266 10830307 0.000606 45.5
"SNP_FB_0410964" "chr14A" 90.625 32 3 0 10 41 11325832 11325863 0.000606 45.5
"SNP_FB_0410964" "chr14A" 83.333 42 7 0 2 43 15446840 15446799 0.000606 45.5
"SNP_FB_0410964" "chr14A" 83.333 42 7 0 2 43 22059228 22059187 0.000606 45.5
"SNP_FB_0410964" "chr14A" 81.633 49 8 1 2 50 26156123 26156076 0.000606 45.5
"SNP_FB_0410964" "chr14A" 81.633 49 8 1 2 50 26193465 26193512 0.000606 45.5
"SNP_FB_0410964" "chr14A" 81.633 49 8 1 2 50 27547236 27547283 0.000606 45.5
"SNP_FB_0410964" "chr14A" 83.333 42 7 0 2 43 29442604 29442645 0.000606 45.5
"SNP_FB_0410964" "chr14A" 83.333 42 7 0 2 43 29448498 29448539 0.000606 45.5
"SNP_FB_0410964" "chr14A" 85.366 41 5 1 7 47 1161975 1161936 0.000606 44.6
"SNP_FB_0410964" "chr14A" 79.592 49 10 0 2 50 3817171 3817219 0.000606 44.6
"SNP_FB_0410964" "chr14A" 85.366 41 5 1 7 47 6871280 6871241 0.000606 44.6
"SNP_FB_0410964" "chr14A" 84.615 39 6 0 2 40 10853935 10853973 0.000606 44.6
"SNP_FB_0410964" "chr14A" 84.615 39 6 0 3 41 10974918 10974956 0.000606 44.6
"SNP_FB_0410964" "chr14A" 84.615 39 6 0 9 47 24679482 24679520 0.000606 44.6
"SNP_FB_0410964" "chr14A" 90.323 31 3 0 11 41 4838374 4838344 0.002 43.7
"SNP_FB_0410964" "chr14A" 86.842 38 4 1 10 47 14439229 14439265 0.002 43.7
"SNP_FB_0410964" "chr14A" 81.25 48 8 1 2 49 21660171 21660217 0.002 43.7
"SNP_FB_0410964" "chr14A" 82.927 41 7 0 3 43 22745765 22745805 0.002 43.7
"SNP_FB_0410964" "chr14A" 86.111 36 5 0 12 47 23941198 23941233 0.002 43.7
"SNP_FB_0410964" "chr14A" 82.927 41 7 0 9 49 24896610 24896650 0.002 43.7
"SNP_FB_0410964" "chr14A" 81.633 49 6 2 2 49 3852452 3852498 0.002 42.8
"SNP_FB_0410964" "chr14A" 84.211 38 6 0 10 47 4658957 4658920 0.002 42.8
"SNP_FB_0410964" "chr14A" 78.846 52 4 2 2 50 8046640 8046593 0.002 42.8
"SNP_FB_0410964" "chr14A" 87.879 33 4 0 9 41 8822172 8822204 0.002 42.8
"SNP_FB_0410964" "chr14A" 87.879 33 4 0 9 41 10300406 10300374 0.002 42.8
"SNP_FB_0410964" "chr14A" 84.211 38 6 0 10 47 11173097 11173134 0.002 42.8
"SNP_FB_0410964" "chr14A" 87.879 33 4 0 9 41 21948093 21948125 0.002 42.8
"SNP_FB_0410964" "chr14A" 84.211 38 6 0 9 46 23567934 23567897 0.002 42.8
"SNP_FB_0410964" "chr14A" 82.5 40 7 0 2 41 16304248 16304209 0.007 41.9
"SNP_FB_0410964" "chr14A" 82.5 40 7 0 2 41 16314367 16314328 0.007 41.9
"SNP_FB_0410964" "chr14A" 82.5 40 7 0 2 41 16899230 16899269 0.007 41.9
"SNP_FB_0410964" "chr14A" 82.5 40 7 0 2 41 18388596 18388635 0.007 41.9
"SNP_FB_0410964" "chr14A" 82.5 40 7 0 2 41 20231688 20231727 0.007 41.9
"SNP_FB_0410964" "chr14A" 90 30 3 0 10 39 20643946 20643975 0.007 41.9
"SNP_FB_0410964" "chr14A" 79.592 49 9 1 2 50 10980926 10980973 0.007 41
"SNP_FB_0410964" "chr14A" 80.952 42 8 0 2 43 13749211 13749252 0.007 41
"SNP_FB_0410964" "chr14A" 80.952 42 8 0 2 43 15461921 15461880 0.007 41
"SNP_FB_0410964" "chr14A" 80.952 42 8 0 2 43 21028443 21028484 0.007 41
"SNP_FB_0410964" "chr14A" 82.051 39 7 0 9 47 7975496 7975458 0.026 40.1
"SNP_FB_0410964" "chr14A" 80 50 7 2 2 50 8965181 8965134 0.026 40.1
"SNP_FB_0410964" "chr14A" 84.211 38 4 1 10 47 22686548 22686583 0.026 40.1
"SNP_FB_0410964" "chr14A" 83.333 36 6 0 2 37 3020680 3020645 0.026 39.2
"SNP_FB_0410964" "chr14A" 84.211 38 5 1 10 47 6855916 6855880 0.026 39.2
"SNP_FB_0410964" "chr14A" 83.333 36 6 0 2 37 10024191 10024226 0.026 39.2
"SNP_FB_0410964" "chr14A" 82.5 40 6 1 10 49 99349 99311 0.09 38.3
"SNP_FB_0410964" "chr14A" 84.848 33 5 0 9 41 3817071 3817103 0.09 38.3
"SNP_FB_0410964" "chr14A" 84.848 33 5 0 11 43 11218201 11218169 0.09 38.3
"SNP_FB_0410964" "chr14A" 84.848 33 5 0 11 43 11225067 11225035 0.09 38.3
"SNP_FB_0410964" "chr14A" 84.848 33 5 0 9 41 12876290 12876322 0.09 38.3
"SNP_FB_0410964" "chr14A" 81.579 38 7 0 10 47 13598932 13598969 0.09 38.3
"SNP_FB_0410964" "chr14A" 80 40 8 0 2 41 8255519 8255558 0.09 37.4
"SNP_FB_0410964" "chr14A" 82.857 35 6 0 9 43 8656003 8656037 0.09 37.4
"SNP_FB_0410964" "chr14A" 80 40 8 0 2 41 15630804 15630843 0.09 37.4
"SNP_FB_0410964" "chr14A" 80 40 8 0 2 41 16906334 16906373 0.09 37.4
"SNP_FB_0410964" "chr14A" 80 40 8 0 2 41 25089180 25089219 0.09 37.4
"SNP_FB_0410964" "chr14A" 82.051 39 6 1 9 47 1421746 1421709 0.31 36.5
"SNP_FB_0410964" "chr14A" 82.051 39 6 1 9 47 2187527 2187564 0.31 36.5
"SNP_FB_0410964" "chr14A" 82.051 39 6 1 9 47 2199330 2199367 0.31 36.5
"SNP_FB_0410964" "chr14A" 81.081 37 7 0 10 46 16812844 16812880 0.31 36.5
"SNP_FB_0410964" "chr14A" 82.353 34 6 0 7 40 11308052 11308019 0.31 35.6
"SNP_FB_0410964" "chr14A" 82.353 34 6 0 7 40 11308117 11308084 0.31 35.6
"SNP_FB_0410964" "chr14A" 86.207 29 4 0 6 34 30989572 30989600 0.31 35.6
"SNP_FB_0410964" "chr14A" 83.871 31 5 0 11 41 10853976 10854006 1.1 34.6
"SNP_FB_0410964" "chr14A" 83.871 31 5 0 11 41 11545824 11545854 1.1 34.6
"SNP_FB_0410964" "chr14A" 83.871 31 5 0 11 41 15630845 15630875 1.1 34.6
"SNP_FB_0410964" "chr14A" 78.947 38 8 0 3 40 11307991 11307954 1.1 33.7
"SNP_FB_0410964" "chr14A" 78.947 38 8 0 7 44 21660069 21660106 1.1 33.7
"SNP_FB_0410964" "chr14A" 80 35 7 0 7 41 7303025 7303059 3.8 32.8
"SNP_FB_0410964" "chr14A" 80 35 7 0 6 40 10956779 10956745 3.8 32.8
"SNP_FB_0410964" "chr14A" 83.333 30 5 0 2 31 11545783 11545812 3.8 32.8
"SNP_FB_0410964" "chr14A" 83.333 30 5 0 2 31 12676782 12676811 3.8 32.8
"SNP_FB_0410964" "chr14A" 75.51 49 11 1 2 50 6958505 6958552 3.8 31.9
"SNP_FB_0410964" "chr17A" 93.878 49 3 0 2 50 14775181 14775133 3.58e-13 76.1
"SNP_FB_0410964" "chr17A" 91.837 49 4 0 2 50 12714129 12714177 4.36e-12 71.6
"SNP_FB_0410964" "chr17A" 91.837 49 4 0 2 50 14569322 14569274 4.36e-12 71.6
"SNP_FB_0410964" "chr17A" 91.837 49 4 0 2 50 16016646 16016694 4.36e-12 71.6
"SNP_FB_0410964" "chr17A" 91.837 49 4 0 2 50 21725077 21725125 4.36e-12 71.6
"SNP_FB_0410964" "chr17A" 91.837 49 4 0 2 50 23147784 23147832 4.36e-12 71.6
"SNP_FB_0410964" "chr17A" 91.837 49 4 0 2 50 29367563 29367611 4.36e-12 71.6
"SNP_FB_0410964" "chr17A" 91.667 48 4 0 3 50 25851538 25851491 1.52e-11 69.8
"SNP_FB_0410964" "chr17A" 89.796 49 5 0 2 50 4634150 4634198 1.85e-10 67.1
"SNP_FB_0410964" "chr17A" 89.796 49 5 0 2 50 7965603 7965555 1.85e-10 67.1
"SNP_FB_0410964" "chr17A" 89.796 49 5 0 2 50 10064338 10064290 1.85e-10 67.1
"SNP_FB_0410964" "chr17A" 89.796 49 5 0 2 50 13049724 13049772 1.85e-10 67.1
"SNP_FB_0410964" "chr17A" 89.796 49 5 0 2 50 13056932 13056980 1.85e-10 67.1
"SNP_FB_0410964" "chr17A" 89.796 49 5 0 2 50 15213277 15213229 1.85e-10 67.1
"SNP_FB_0410964" "chr17A" 89.796 49 5 0 2 50 17338119 17338167 1.85e-10 67.1
"SNP_FB_0410964" "chr17A" 89.796 49 5 0 2 50 19510871 19510919 1.85e-10 67.1
"SNP_FB_0410964" "chr17A" 89.796 49 5 0 2 50 20753395 20753443 1.85e-10 67.1
"SNP_FB_0410964" "chr17A" 89.796 49 5 0 2 50 21203081 21203033 1.85e-10 67.1
"SNP_FB_0410964" "chr17A" 89.796 49 5 0 2 50 23672616 23672568 1.85e-10 67.1
"SNP_FB_0410964" "chr17A" 89.796 49 5 0 2 50 25070477 25070525 1.85e-10 67.1
"SNP_FB_0410964" "chr17A" 89.796 49 5 0 2 50 26363818 26363770 1.85e-10 67.1
"SNP_FB_0410964" "chr17A" 89.796 49 5 0 2 50 29046990 29047038 1.85e-10 67.1
"SNP_FB_0410964" "chr17A" 89.796 49 5 0 2 50 29129737 29129689 1.85e-10 67.1
"SNP_FB_0410964" "chr17A" 89.796 49 5 0 2 50 29261389 29261437 1.85e-10 67.1
"SNP_FB_0410964" "chr17A" 89.796 49 5 0 2 50 30857463 30857511 1.85e-10 67.1
"SNP_FB_0410964" "chr17A" 89.583 48 5 0 3 50 29541514 29541561 6.47e-10 65.3
"SNP_FB_0410964" "chr17A" 87.755 49 6 0 2 50 4516649 4516697 2.26e-09 62.6
"SNP_FB_0410964" "chr17A" 87.755 49 6 0 2 50 6417789 6417741 2.26e-09 62.6
"SNP_FB_0410964" "chr17A" 87.755 49 6 0 2 50 12186279 12186231 2.26e-09 62.6
"SNP_FB_0410964" "chr17A" 87.755 49 6 0 2 50 17428799 17428847 2.26e-09 62.6
"SNP_FB_0410964" "chr17A" 87.755 49 6 0 2 50 20630651 20630603 2.26e-09 62.6
"SNP_FB_0410964" "chr17A" 87.755 49 6 0 2 50 21074717 21074765 2.26e-09 62.6
"SNP_FB_0410964" "chr17A" 87.755 49 6 0 2 50 21210316 21210268 2.26e-09 62.6
"SNP_FB_0410964" "chr17A" 87.755 49 6 0 2 50 23081703 23081655 2.26e-09 62.6
"SNP_FB_0410964" "chr17A" 87.755 49 6 0 2 50 23586363 23586315 2.26e-09 62.6
"SNP_FB_0410964" "chr17A" 87.755 49 6 0 2 50 25773858 25773810 2.26e-09 62.6
"SNP_FB_0410964" "chr17A" 87.755 49 6 0 2 50 28103541 28103493 2.26e-09 62.6
"SNP_FB_0410964" "chr17A" 87.755 49 6 0 2 50 29267890 29267938 2.26e-09 62.6
"SNP_FB_0410964" "chr17A" 87.755 49 6 0 2 50 29375501 29375453 2.26e-09 62.6
"SNP_FB_0410964" "chr17A" 87.755 49 6 0 2 50 29718907 29718859 2.26e-09 62.6
"SNP_FB_0410964" "chr17A" 87.755 49 6 0 2 50 32325116 32325164 2.26e-09 62.6
"SNP_FB_0410964" "chr17A" 90 50 3 2 2 50 3743799 3743751 7.88e-09 61.7
"SNP_FB_0410964" "chr17A" 87.5 48 6 0 3 50 14204519 14204566 7.88e-09 60.8
"SNP_FB_0410964" "chr17A" 87.5 48 6 0 3 50 25072660 25072707 7.88e-09 60.8
"SNP_FB_0410964" "chr17A" 87.5 48 6 0 2 49 26965829 26965782 7.88e-09 60.8
"SNP_FB_0410964" "chr17A" 92.5 40 3 0 10 49 12714030 12714069 2.75e-08 59.9
"SNP_FB_0410964" "chr17A" 87.755 49 5 1 2 50 18513472 18513519 2.75e-08 59
"SNP_FB_0410964" "chr17A" 87.234 47 6 0 4 50 20623801 20623755 2.75e-08 59
"SNP_FB_0410964" "chr17A" 85.714 49 7 0 2 50 6522712 6522664 9.6e-08 58.1
"SNP_FB_0410964" "chr17A" 85.714 49 7 0 2 50 6581158 6581206 9.6e-08 58.1
"SNP_FB_0410964" "chr17A" 85.714 49 7 0 2 50 8229091 8229043 9.6e-08 58.1
"SNP_FB_0410964" "chr17A" 85.714 49 7 0 2 50 8755336 8755288 9.6e-08 58.1
"SNP_FB_0410964" "chr17A" 85.714 49 7 0 2 50 11534257 11534209 9.6e-08 58.1
"SNP_FB_0410964" "chr17A" 85.714 49 7 0 2 50 11902882 11902834 9.6e-08 58.1
"SNP_FB_0410964" "chr17A" 85.714 49 7 0 2 50 13492657 13492705 9.6e-08 58.1
"SNP_FB_0410964" "chr17A" 85.714 49 7 0 2 50 14041310 14041358 9.6e-08 58.1
"SNP_FB_0410964" "chr17A" 92.308 39 3 0 9 47 16016546 16016584 9.6e-08 58.1
"SNP_FB_0410964" "chr17A" 85.714 49 7 0 2 50 21050226 21050274 9.6e-08 58.1
"SNP_FB_0410964" "chr17A" 85.714 49 7 0 2 50 21350372 21350324 9.6e-08 58.1
"SNP_FB_0410964" "chr17A" 85.714 49 7 0 2 50 24683506 24683458 9.6e-08 58.1
"SNP_FB_0410964" "chr17A" 85.714 49 7 0 2 50 24886259 24886307 9.6e-08 58.1
"SNP_FB_0410964" "chr17A" 85.714 49 7 0 2 50 27171569 27171617 9.6e-08 58.1
"SNP_FB_0410964" "chr17A" 85.714 49 7 0 2 50 29273349 29273301 9.6e-08 58.1
"SNP_FB_0410964" "chr17A" 85.714 49 7 0 2 50 29696269 29696221 9.6e-08 58.1
"SNP_FB_0410964" "chr17A" 85.714 49 7 0 2 50 29716630 29716582 9.6e-08 58.1
"SNP_FB_0410964" "chr17A" 85.714 49 7 0 2 50 29834126 29834078 9.6e-08 58.1
"SNP_FB_0410964" "chr17A" 85.714 49 7 0 2 50 29961281 29961233 9.6e-08 58.1
"SNP_FB_0410964" "chr17A" 90 40 4 0 2 41 3252327 3252366 3.35e-07 55.4
"SNP_FB_0410964" "chr17A" 87.234 47 5 1 2 48 8669634 8669589 3.35e-07 55.4
"SNP_FB_0410964" "chr17A" 90 40 4 0 2 41 24994311 24994350 3.35e-07 55.4
"SNP_FB_0410964" "chr17A" 90 40 4 0 7 46 29541411 29541450 3.35e-07 55.4
"SNP_FB_0410964" "chr17A" 88.095 42 5 0 2 43 14192636 14192595 1.17e-06 54.5
"SNP_FB_0410964" "chr17A" 91.892 37 3 0 10 46 15213377 15213341 1.17e-06 54.5
"SNP_FB_0410964" "chr17A" 85.714 49 6 1 2 50 16831339 16831386 1.17e-06 54.5
"SNP_FB_0410964" "chr17A" 85.714 49 6 1 2 50 19424014 19424061 1.17e-06 54.5
"SNP_FB_0410964" "chr17A" 88.095 42 5 0 2 43 29398811 29398852 1.17e-06 54.5
"SNP_FB_0410964" "chr17A" 88.095 42 5 0 9 50 29560255 29560296 1.17e-06 54.5
"SNP_FB_0410964" "chr17A" 83.673 49 8 0 2 50 171443 171491 1.17e-06 53.6
"SNP_FB_0410964" "chr17A" 83.673 49 8 0 2 50 183933 183981 1.17e-06 53.6
"SNP_FB_0410964" "chr17A" 83.673 49 8 0 2 50 11547843 11547795 1.17e-06 53.6
"SNP_FB_0410964" "chr17A" 83.673 49 8 0 2 50 13298581 13298629 1.17e-06 53.6
"SNP_FB_0410964" "chr17A" 83.673 49 8 0 2 50 20744605 20744653 1.17e-06 53.6
"SNP_FB_0410964" "chr17A" 83.673 49 8 0 2 50 23230242 23230194 1.17e-06 53.6
"SNP_FB_0410964" "chr17A" 83.673 49 8 0 2 50 27150179 27150227 1.17e-06 53.6
"SNP_FB_0410964" "chr17A" 89.744 39 4 0 9 47 29273449 29273411 1.17e-06 53.6
"SNP_FB_0410964" "chr17A" 89.744 39 4 0 9 47 32323284 32323246 1.17e-06 53.6
"SNP_FB_0410964" "chr17A" 91.667 36 3 0 9 44 1539206 1539171 4.08e-06 52.7
"SNP_FB_0410964" "chr17A" 87.805 41 5 0 10 50 7561894 7561934 4.08e-06 52.7
"SNP_FB_0410964" "chr17A" 89.474 38 4 0 9 46 23672717 23672680 4.08e-06 51.8
"SNP_FB_0410964" "chr17A" 87.5 40 5 0 2 41 716558 716519 1.42e-05 50.9
"SNP_FB_0410964" "chr17A" 87.5 40 5 0 2 41 9024620 9024581 1.42e-05 50.9
"SNP_FB_0410964" "chr17A" 87.5 40 5 0 2 41 12011844 12011883 1.42e-05 50.9
"SNP_FB_0410964" "chr17A" 87.5 40 5 0 2 41 12272637 12272598 1.42e-05 50.9
"SNP_FB_0410964" "chr17A" 87.5 40 5 0 2 41 14467576 14467615 1.42e-05 50.9
"SNP_FB_0410964" "chr17A" 85.106 47 6 1 2 48 17315847 17315802 1.42e-05 50.9
"SNP_FB_0410964" "chr17A" 87.5 40 5 0 2 41 22236814 22236775 1.42e-05 50.9
"SNP_FB_0410964" "chr17A" 87.5 40 5 0 7 46 23081805 23081766 1.42e-05 50.9
"SNP_FB_0410964" "chr17A" 84.444 45 7 0 2 46 25070371 25070415 1.42e-05 50.9
"SNP_FB_0410964" "chr17A" 89.189 37 4 0 10 46 6522812 6522776 1.42e-05 50
"SNP_FB_0410964" "chr17A" 89.744 39 3 1 9 47 13056833 13056870 1.42e-05 50
"SNP_FB_0410964" "chr17A" 83.673 49 7 1 2 50 16824162 16824209 1.42e-05 50
"SNP_FB_0410964" "chr17A" 89.189 37 4 0 5 41 17045882 17045846 1.42e-05 50
"SNP_FB_0410964" "chr17A" 83.673 49 7 1 2 50 17979116 17979069 1.42e-05 50
"SNP_FB_0410964" "chr17A" 81.633 49 9 0 2 50 11869819 11869867 4.97e-05 49.1
"SNP_FB_0410964" "chr17A" 84 50 5 2 2 50 17455373 17455420 4.97e-05 49.1
"SNP_FB_0410964" "chr17A" 87.805 41 4 1 7 47 18513389 18513428 4.97e-05 49.1
"SNP_FB_0410964" "chr17A" 81.633 49 9 0 2 50 22047088 22047136 4.97e-05 49.1
"SNP_FB_0410964" "chr17A" 87.179 39 5 0 9 47 26379674 26379636 4.97e-05 49.1
"SNP_FB_0410964" "chr17A" 87.179 39 5 0 9 47 26412503 26412465 4.97e-05 49.1
"SNP_FB_0410964" "chr17A" 87.179 39 5 0 9 47 29046890 29046928 4.97e-05 49.1
"SNP_FB_0410964" "chr17A" 81.633 49 9 0 2 50 29612426 29612474 4.97e-05 49.1
"SNP_FB_0410964" "chr17A" 81.633 49 5 1 2 50 3157484 3157528 4.97e-05 48.2
"SNP_FB_0410964" "chr17A" 81.633 49 5 1 2 50 3167366 3167410 4.97e-05 48.2
"SNP_FB_0410964" "chr17A" 85.366 41 6 0 7 47 14204416 14204456 4.97e-05 48.2
"SNP_FB_0410964" "chr17A" 88.889 36 4 0 12 47 16005879 16005914 4.97e-05 48.2
"SNP_FB_0410964" "chr17A" 83.333 48 7 1 3 50 17410747 17410793 4.97e-05 48.2
"SNP_FB_0410964" "chr17A" 90.909 33 3 0 9 41 10586191 10586223 0.000174 47.3
"SNP_FB_0410964" "chr17A" 86.842 38 5 0 9 46 20753294 20753331 0.000174 47.3
"SNP_FB_0410964" "chr17A" 86.842 38 5 0 9 46 25773959 25773922 0.000174 47.3
"SNP_FB_0410964" "chr17A" 83.721 43 7 0 7 49 25851643 25851601 0.000174 47.3
"SNP_FB_0410964" "chr17A" 85 40 6 0 2 41 5716720 5716759 0.000174 46.4
"SNP_FB_0410964" "chr17A" 85 40 6 0 2 41 7122183 7122222 0.000174 46.4
"SNP_FB_0410964" "chr17A" 85.714 42 5 1 2 43 10132561 10132601 0.000174 46.4
"SNP_FB_0410964" "chr17A" 82.222 45 8 0 2 46 13950207 13950163 0.000174 46.4
"SNP_FB_0410964" "chr17A" 83.673 49 6 2 2 50 14657011 14656965 0.000174 46.4
"SNP_FB_0410964" "chr17A" 85 40 6 0 2 41 17149969 17150008 0.000174 46.4
"SNP_FB_0410964" "chr17A" 85 40 6 0 2 41 17506961 17506922 0.000174 46.4
"SNP_FB_0410964" "chr17A" 85 40 6 0 2 41 17583709 17583748 0.000174 46.4
"SNP_FB_0410964" "chr17A" 85 40 6 0 2 41 30387304 30387265 0.000174 46.4
"SNP_FB_0410964" "chr17A" 83.333 42 7 0 2 43 12669449 12669490 0.000606 45.5
"SNP_FB_0410964" "chr17A" 87.179 39 4 1 9 47 13049625 13049662 0.000606 45.5
"SNP_FB_0410964" "chr17A" 81.633 49 8 1 2 50 17333719 17333672 0.000606 45.5
"SNP_FB_0410964" "chr17A" 81.633 49 8 1 2 50 18874205 18874158 0.000606 45.5
"SNP_FB_0410964" "chr17A" 83.333 42 7 0 2 43 20650483 20650442 0.000606 45.5
"SNP_FB_0410964" "chr17A" 81.633 49 8 1 2 50 20780927 20780974 0.000606 45.5
"SNP_FB_0410964" "chr17A" 83.333 42 7 0 2 43 22686921 22686880 0.000606 45.5
"SNP_FB_0410964" "chr17A" 83.333 42 7 0 2 43 23621342 23621301 0.000606 45.5
"SNP_FB_0410964" "chr17A" 81.633 49 8 1 2 50 23715246 23715199 0.000606 45.5
"SNP_FB_0410964" "chr17A" 81.633 49 8 1 2 50 24598546 24598593 0.000606 45.5
"SNP_FB_0410964" "chr17A" 81.633 49 8 1 2 50 25349495 25349542 0.000606 45.5
"SNP_FB_0410964" "chr17A" 81.633 49 8 1 2 50 29669409 29669456 0.000606 45.5
"SNP_FB_0410964" "chr17A" 84.615 39 6 0 9 47 171343 171381 0.000606 44.6
"SNP_FB_0410964" "chr17A" 84.615 39 6 0 9 47 183833 183871 0.000606 44.6
"SNP_FB_0410964" "chr17A" 84.615 39 6 0 2 40 17500574 17500536 0.000606 44.6
"SNP_FB_0410964" "chr17A" 84.615 39 6 0 9 47 23147685 23147723 0.000606 44.6
"SNP_FB_0410964" "chr17A" 84.615 39 6 0 9 47 27426976 27427014 0.000606 44.6
"SNP_FB_0410964" "chr17A" 84.615 39 6 0 9 47 28933040 28933078 0.000606 44.6
"SNP_FB_0410964" "chr17A" 85.366 41 5 1 7 47 29696370 29696331 0.000606 44.6
"SNP_FB_0410964" "chr17A" 90.323 31 3 0 11 41 6761360 6761330 0.002 43.7
"SNP_FB_0410964" "chr17A" 90.323 31 3 0 11 41 12680802 12680772 0.002 43.7
"SNP_FB_0410964" "chr17A" 90.323 31 3 0 11 41 13710915 13710945 0.002 43.7
"SNP_FB_0410964" "chr17A" 90.323 31 3 0 11 41 15852645 15852615 0.002 43.7
"SNP_FB_0410964" "chr17A" 82.927 41 7 0 6 46 19510767 19510807 0.002 43.7
"SNP_FB_0410964" "chr17A" 82.927 41 7 0 3 43 21495418 21495458 0.002 43.7
"SNP_FB_0410964" "chr17A" 86.111 36 5 0 15 50 27442920 27442885 0.002 43.7
"SNP_FB_0410964" "chr17A" 87.879 33 4 0 9 41 716657 716625 0.002 42.8
"SNP_FB_0410964" "chr17A" 84.211 38 6 0 9 46 7561785 7561822 0.002 42.8
"SNP_FB_0410964" "chr17A" 87.879 33 4 0 11 43 12900926 12900894 0.002 42.8
"SNP_FB_0410964" "chr17A" 92.857 28 2 0 2 29 13331161 13331188 0.002 42.8
"SNP_FB_0410964" "chr17A" 85 40 5 1 7 46 20623902 20623864 0.002 42.8
"SNP_FB_0410964" "chr17A" 87.879 33 4 0 7 39 22687021 22686989 0.002 42.8
"SNP_FB_0410964" "chr17A" 84.211 38 6 0 9 46 27150081 27150118 0.002 42.8
"SNP_FB_0410964" "chr17A" 87.879 33 4 0 11 43 27431089 27431057 0.002 42.8
"SNP_FB_0410964" "chr17A" 90 30 3 0 10 39 8755435 8755406 0.007 41.9
"SNP_FB_0410964" "chr17A" 82.5 40 7 0 2 41 12281866 12281827 0.007 41.9
"SNP_FB_0410964" "chr17A" 82.5 40 7 0 2 41 19387547 19387508 0.007 41.9
"SNP_FB_0410964" "chr17A" 85.714 35 5 0 7 41 24595996 24595962 0.007 41.9
"SNP_FB_0410964" "chr17A" 87.5 32 4 0 10 41 5680013 5680044 0.007 41
"SNP_FB_0410964" "chr17A" 84.211 38 3 1 9 46 7965701 7965667 0.007 41
"SNP_FB_0410964" "chr17A" 87.5 32 4 0 10 41 9724963 9724932 0.007 41
"SNP_FB_0410964" "chr17A" 79.592 49 9 1 2 50 11821085 11821132 0.007 41
"SNP_FB_0410964" "chr17A" 87.5 32 4 0 10 41 12247093 12247124 0.007 41
"SNP_FB_0410964" "chr17A" 80.952 42 8 0 2 43 14167140 14167099 0.007 41
"SNP_FB_0410964" "chr17A" 79.592 49 9 1 2 50 17986333 17986286 0.007 41
"SNP_FB_0410964" "chr17A" 80.952 42 8 0 2 43 21308278 21308319 0.007 41
"SNP_FB_0410964" "chr17A" 87.5 32 4 0 10 41 22236912 22236881 0.007 41
"SNP_FB_0410964" "chr17A" 79.592 49 9 1 2 50 22564955 22565002 0.007 41
"SNP_FB_0410964" "chr17A" 79.592 49 9 1 2 50 23726919 23726872 0.007 41
"SNP_FB_0410964" "chr17A" 79.592 49 9 1 2 50 29711133 29711180 0.007 41
"SNP_FB_0410964" "chr17A" 79.592 49 9 1 2 50 29713441 29713488 0.007 41
"SNP_FB_0410964" "chr17A" 79.592 49 9 1 2 50 31478142 31478095 0.007 41
"SNP_FB_0410964" "chr17A" 82.051 39 7 0 9 47 4516549 4516587 0.026 40.1
"SNP_FB_0410964" "chr17A" 85.294 34 5 0 7 40 10585859 10585892 0.026 40.1
"SNP_FB_0410964" "chr17A" 82.927 41 6 1 7 47 15206196 15206157 0.026 40.1
"SNP_FB_0410964" "chr17A" 86.111 36 4 1 12 47 21074621 21074655 0.026 40.1
"SNP_FB_0410964" "chr17A" 79.545 44 9 0 6 49 25070269 25070312 0.026 40.1
"SNP_FB_0410964" "chr17A" 82.051 39 7 0 9 47 29716733 29716695 0.026 40.1
"SNP_FB_0410964" "chr17A" 80 50 7 2 2 50 31467546 31467593 0.026 40.1
"SNP_FB_0410964" "chr17A" 87.097 31 4 0 11 41 13373457 13373427 0.026 39.2
"SNP_FB_0410964" "chr17A" 84.211 38 5 1 10 47 16824064 16824100 0.026 39.2
"SNP_FB_0410964" "chr17A" 84.211 38 5 1 10 47 16831241 16831277 0.026 39.2
"SNP_FB_0410964" "chr17A" 87.097 31 4 0 9 39 25693126 25693156 0.026 39.2
"SNP_FB_0410964" "chr17A" 87.097 31 4 0 11 41 26730773 26730803 0.026 39.2
"SNP_FB_0410964" "chr17A" 84.848 33 5 0 9 41 3252228 3252260 0.09 38.3
"SNP_FB_0410964" "chr17A" 81.579 38 7 0 4 41 6518821 6518784 0.09 38.3
"SNP_FB_0410964" "chr17A" 84.848 33 5 0 9 41 6518923 6518891 0.09 38.3
"SNP_FB_0410964" "chr17A" 81.579 38 7 0 9 46 17508450 17508487 0.09 38.3
"SNP_FB_0410964" "chr17A" 80.952 42 6 1 9 50 24616108 24616069 0.09 38.3
"SNP_FB_0410964" "chr17A" 89.286 28 3 0 2 29 27941122 27941095 0.09 38.3
"SNP_FB_0410964" "chr17A" 81.579 38 7 0 10 47 29612327 29612364 0.09 38.3
"SNP_FB_0410964" "chr17A" 82.857 35 6 0 7 41 17533623 17533589 0.09 37.4
"SNP_FB_0410964" "chr17A" 82.857 35 6 0 6 40 21050029 21050063 0.09 37.4
"SNP_FB_0410964" "chr17A" 79.592 49 8 2 2 50 24609864 24609818 0.09 37.4
"SNP_FB_0410964" "chr17A" 82.857 35 6 0 7 41 29130117 29130083 0.09 37.4
"SNP_FB_0410964" "chr17A" 77.551 49 10 1 2 50 6250036 6249989 0.31 36.5
"SNP_FB_0410964" "chr17A" 77.551 49 10 1 2 50 7774437 7774390 0.31 36.5
"SNP_FB_0410964" "chr17A" 84.375 32 5 0 19 50 15206095 15206064 0.31 36.5
"SNP_FB_0410964" "chr17A" 84.375 32 5 0 10 41 20819730 20819699 0.31 36.5
"SNP_FB_0410964" "chr17A" 77.551 49 10 1 2 50 25179581 25179628 0.31 36.5
"SNP_FB_0410964" "chr17A" 81.081 37 7 0 7 43 29267785 29267821 0.31 36.5
"SNP_FB_0410964" "chr17A" 82.051 39 6 1 9 47 29961380 29961343 0.31 36.5
"SNP_FB_0410964" "chr17A" 82.353 34 6 0 7 40 4762352 4762385 0.31 35.6
"SNP_FB_0410964" "chr17A" 82.353 34 6 0 7 40 10249891 10249924 0.31 35.6
"SNP_FB_0410964" "chr17A" 82.353 34 6 0 7 40 10257217 10257250 0.31 35.6
"SNP_FB_0410964" "chr17A" 82.353 34 6 0 7 40 16913951 16913984 0.31 35.6
"SNP_FB_0410964" "chr17A" 75.51 49 12 0 2 50 23234903 23234855 0.31 35.6
"SNP_FB_0410964" "chr17A" 82.353 34 6 0 7 40 24357794 24357761 0.31 35.6
"SNP_FB_0410964" "chr17A" 82.353 34 6 0 7 40 24364721 24364688 0.31 35.6
"SNP_FB_0410964" "chr17A" 82.353 34 6 0 7 40 29273515 29273482 0.31 35.6
"SNP_FB_0410964" "chr17A" 80.488 41 7 1 7 47 32325015 32325054 0.31 35.6
"SNP_FB_0410964" "chr17A" 78.049 41 9 0 7 47 25179480 25179520 1.1 34.6
"SNP_FB_0410964" "chr17A" 78.049 41 9 0 7 47 25186622 25186662 1.1 34.6
"SNP_FB_0410964" "chr17A" 81.818 33 6 0 9 41 12011745 12011777 1.1 33.7
"SNP_FB_0410964" "chr17A" 81.818 33 6 0 9 41 19038356 19038388 1.1 33.7
"SNP_FB_0410964" "chr17A" 80 40 7 1 2 41 20699274 20699236 1.1 33.7
"SNP_FB_0410964" "chr17A" 81.818 33 6 0 9 41 29723504 29723536 1.1 33.7
"SNP_FB_0410964" "chr17A" 78.571 42 8 1 7 47 27171466 27171507 3.8 32.8
"SNP_FB_0410964" "chr17A" 75.51 49 11 1 2 50 1183501 1183548 3.8 31.9
"SNP_FB_0410964" "chr17A" 78.378 37 8 0 7 43 29261286 29261322 3.8 31.9
"SNP_FB_0410964" "chr7A" 91.837 49 4 0 2 50 2998607 2998559 4.36e-12 71.6
"SNP_FB_0410964" "chr7A" 91.837 49 4 0 2 50 3883900 3883852 4.36e-12 71.6
"SNP_FB_0410964" "chr7A" 91.837 49 4 0 2 50 12204999 12205047 4.36e-12 71.6
"SNP_FB_0410964" "chr7A" 91.837 49 4 0 2 50 16454516 16454564 4.36e-12 71.6
"SNP_FB_0410964" "chr7A" 89.796 49 5 0 2 50 32679 32727 1.85e-10 67.1
"SNP_FB_0410964" "chr7A" 89.796 49 5 0 2 50 8129283 8129235 1.85e-10 67.1
"SNP_FB_0410964" "chr7A" 89.796 49 5 0 2 50 12214259 12214307 1.85e-10 67.1
"SNP_FB_0410964" "chr7A" 89.796 49 5 0 2 50 17372828 17372780 1.85e-10 67.1
"SNP_FB_0410964" "chr7A" 89.796 49 5 0 2 50 17720350 17720398 1.85e-10 67.1
"SNP_FB_0410964" "chr7A" 89.796 49 5 0 2 50 25442013 25442061 1.85e-10 67.1
"SNP_FB_0410964" "chr7A" 89.796 49 5 0 2 50 25456835 25456883 1.85e-10 67.1
"SNP_FB_0410964" "chr7A" 89.796 49 5 0 2 50 30185261 30185213 1.85e-10 67.1
"SNP_FB_0410964" "chr7A" 91.304 46 4 0 2 47 25896146 25896191 1.85e-10 66.2
"SNP_FB_0410964" "chr7A" 89.583 48 5 0 2 49 13808744 13808697 6.47e-10 65.3
"SNP_FB_0410964" "chr7A" 89.362 47 5 0 4 50 30548313 30548359 2.26e-09 63.5
"SNP_FB_0410964" "chr7A" 87.755 49 6 0 2 50 61734 61686 2.26e-09 62.6
"SNP_FB_0410964" "chr7A" 87.755 49 6 0 2 50 5206433 5206385 2.26e-09 62.6
"SNP_FB_0410964" "chr7A" 87.755 49 6 0 2 50 11294501 11294549 2.26e-09 62.6
"SNP_FB_0410964" "chr7A" 87.755 49 6 0 2 50 11726459 11726507 2.26e-09 62.6
"SNP_FB_0410964" "chr7A" 87.755 49 6 0 2 50 15753155 15753107 2.26e-09 62.6
"SNP_FB_0410964" "chr7A" 87.755 49 6 0 2 50 19137005 19137053 2.26e-09 62.6
"SNP_FB_0410964" "chr7A" 87.755 49 6 0 2 50 20136601 20136553 2.26e-09 62.6
"SNP_FB_0410964" "chr7A" 87.755 49 6 0 2 50 22631320 22631272 2.26e-09 62.6
"SNP_FB_0410964" "chr7A" 87.755 49 6 0 2 50 22638528 22638480 2.26e-09 62.6
"SNP_FB_0410964" "chr7A" 87.755 49 6 0 2 50 31407606 31407654 2.26e-09 62.6
"SNP_FB_0410964" "chr7A" 87.755 49 6 0 2 50 34403839 34403791 2.26e-09 62.6
"SNP_FB_0410964" "chr7A" 88 50 5 1 2 50 22818708 22818659 7.88e-09 60.8
"SNP_FB_0410964" "chr7A" 92.5 40 3 0 2 41 9579158 9579119 2.75e-08 59.9
"SNP_FB_0410964" "chr7A" 88.889 45 5 0 4 48 29356822 29356866 2.75e-08 59.9
"SNP_FB_0410964" "chr7A" 87.755 49 5 1 2 50 2348664 2348711 2.75e-08 59
"SNP_FB_0410964" "chr7A" 85.714 49 7 0 2 50 11124297 11124249 9.6e-08 58.1
"SNP_FB_0410964" "chr7A" 85.714 49 7 0 2 50 12207654 12207702 9.6e-08 58.1
"SNP_FB_0410964" "chr7A" 92.308 39 3 0 9 47 12214159 12214197 9.6e-08 58.1
"SNP_FB_0410964" "chr7A" 85.714 49 7 0 2 50 14120005 14119957 9.6e-08 58.1
"SNP_FB_0410964" "chr7A" 85.714 49 7 0 2 50 14224115 14224067 9.6e-08 58.1
"SNP_FB_0410964" "chr7A" 85.714 49 7 0 2 50 16231917 16231965 9.6e-08 58.1
"SNP_FB_0410964" "chr7A" 85.714 49 7 0 2 50 17385670 17385622 9.6e-08 58.1
"SNP_FB_0410964" "chr7A" 85.714 49 7 0 2 50 18485102 18485054 9.6e-08 58.1
"SNP_FB_0410964" "chr7A" 85.714 49 7 0 2 50 19587152 19587104 9.6e-08 58.1
"SNP_FB_0410964" "chr7A" 85.714 49 7 0 2 50 20790268 20790220 9.6e-08 58.1
"SNP_FB_0410964" "chr7A" 85.417 48 7 0 2 49 1188124 1188077 3.35e-07 56.3
"SNP_FB_0410964" "chr7A" 85.417 48 7 0 2 49 11094695 11094742 3.35e-07 56.3
"SNP_FB_0410964" "chr7A" 85.417 48 7 0 2 49 16244433 16244386 3.35e-07 56.3
"SNP_FB_0410964" "chr7A" 92.105 38 3 0 9 46 17385770 17385733 3.35e-07 56.3
"SNP_FB_0410964" "chr7A" 85.417 48 7 0 3 50 22007635 22007682 3.35e-07 56.3
"SNP_FB_0410964" "chr7A" 90 40 4 0 2 41 2176440 2176401 3.35e-07 55.4
"SNP_FB_0410964" "chr7A" 90 40 4 0 2 41 13458650 13458689 3.35e-07 55.4
"SNP_FB_0410964" "chr7A" 90 40 4 0 2 41 14810796 14810757 3.35e-07 55.4
"SNP_FB_0410964" "chr7A" 90 40 4 0 2 41 15456055 15456094 3.35e-07 55.4
"SNP_FB_0410964" "chr7A" 86.667 45 6 0 4 48 34013465 34013509 3.35e-07 55.4
"SNP_FB_0410964" "chr7A" 85.714 49 6 1 2 50 13921780 13921827 1.17e-06 54.5
"SNP_FB_0410964" "chr7A" 91.892 37 3 0 9 45 14120105 14120069 1.17e-06 54.5
"SNP_FB_0410964" "chr7A" 88.095 42 5 0 2 43 17375647 17375688 1.17e-06 54.5
"SNP_FB_0410964" "chr7A" 88.095 42 5 0 2 43 21067231 21067190 1.17e-06 54.5
"SNP_FB_0410964" "chr7A" 83.673 49 8 0 2 50 5334655 5334607 1.17e-06 53.6
"SNP_FB_0410964" "chr7A" 83.673 49 8 0 2 50 9169037 9168989 1.17e-06 53.6
"SNP_FB_0410964" "chr7A" 90.244 41 3 1 7 47 12204898 12204937 1.17e-06 53.6
"SNP_FB_0410964" "chr7A" 83.673 49 8 0 2 50 12219059 12219107 1.17e-06 53.6
"SNP_FB_0410964" "chr7A" 89.744 39 4 0 9 47 15753242 15753204 1.17e-06 53.6
"SNP_FB_0410964" "chr7A" 89.744 39 4 0 9 47 19136905 19136943 1.17e-06 53.6
"SNP_FB_0410964" "chr7A" 87.805 41 5 0 2 42 22895556 22895516 4.08e-06 52.7
"SNP_FB_0410964" "chr7A" 93.939 33 2 0 9 41 2851125 2851157 4.08e-06 51.8
"SNP_FB_0410964" "chr7A" 86.047 43 6 0 7 49 11887675 11887717 4.08e-06 51.8
"SNP_FB_0410964" "chr7A" 89.474 38 4 0 9 46 12216969 12217006 4.08e-06 51.8
"SNP_FB_0410964" "chr7A" 89.474 38 4 0 7 44 25441910 25441947 4.08e-06 51.8
"SNP_FB_0410964" "chr7A" 89.474 38 4 0 7 44 25456732 25456769 4.08e-06 51.8
"SNP_FB_0410964" "chr7A" 86.047 43 6 0 2 44 29398802 29398844 4.08e-06 51.8
"SNP_FB_0410964" "chr7A" 87.5 40 5 0 2 41 235043 235004 1.42e-05 50.9
"SNP_FB_0410964" "chr7A" 87.5 40 5 0 2 41 517765 517726 1.42e-05 50.9
"SNP_FB_0410964" "chr7A" 87.5 40 5 0 2 41 2282447 2282486 1.42e-05 50.9
"SNP_FB_0410964" "chr7A" 87.5 40 5 0 2 41 5298383 5298344 1.42e-05 50.9
"SNP_FB_0410964" "chr7A" 87.5 40 5 0 2 41 13538533 13538494 1.42e-05 50.9
"SNP_FB_0410964" "chr7A" 87.5 40 5 0 2 41 17993862 17993823 1.42e-05 50.9
"SNP_FB_0410964" "chr7A" 87.5 40 5 0 2 41 19603176 19603215 1.42e-05 50.9
"SNP_FB_0410964" "chr7A" 85.714 42 6 0 2 43 2452559 2452600 1.42e-05 50
"SNP_FB_0410964" "chr7A" 85.714 42 6 0 2 43 14771424 14771383 1.42e-05 50
"SNP_FB_0410964" "chr7A" 89.189 37 4 0 3 39 16048094 16048058 1.42e-05 50
"SNP_FB_0410964" "chr7A" 85.714 42 6 0 2 43 16300010 16300051 1.42e-05 50
"SNP_FB_0410964" "chr7A" 83.673 49 7 1 2 50 16371146 16371193 1.42e-05 50
"SNP_FB_0410964" "chr7A" 85.714 42 6 0 2 43 23811109 23811150 1.42e-05 50
"SNP_FB_0410964" "chr7A" 85.714 42 6 0 2 43 23818478 23818519 1.42e-05 50
"SNP_FB_0410964" "chr7A" 87.179 39 5 0 9 47 5206533 5206495 4.97e-05 49.1
"SNP_FB_0410964" "chr7A" 87.805 41 4 1 7 47 8129384 8129345 4.97e-05 49.1
"SNP_FB_0410964" "chr7A" 87.179 39 5 0 9 47 19647827 19647865 4.97e-05 49.1
"SNP_FB_0410964" "chr7A" 87.179 39 5 0 9 47 19661705 19661743 4.97e-05 49.1
"SNP_FB_0410964" "chr7A" 87.179 39 5 0 9 47 19674515 19674553 4.97e-05 49.1
"SNP_FB_0410964" "chr7A" 88.889 36 4 0 12 47 2998705 2998670 4.97e-05 48.2
"SNP_FB_0410964" "chr7A" 88.889 36 4 0 2 37 11887777 11887812 4.97e-05 48.2
"SNP_FB_0410964" "chr7A" 86.842 38 5 0 9 46 61835 61798 0.000174 47.3
"SNP_FB_0410964" "chr7A" 86.842 38 5 0 2 39 517871 517834 0.000174 47.3
"SNP_FB_0410964" "chr7A" 86.842 38 5 0 9 46 11294400 11294437 0.000174 47.3
"SNP_FB_0410964" "chr7A" 86.842 38 5 0 10 47 12207571 12207608 0.000174 47.3
"SNP_FB_0410964" "chr7A" 86.842 38 5 0 10 47 19587251 19587214 0.000174 47.3
"SNP_FB_0410964" "chr7A" 86.842 38 5 0 4 41 19647929 19647966 0.000174 47.3
"SNP_FB_0410964" "chr7A" 86.842 38 5 0 4 41 19661807 19661844 0.000174 47.3
"SNP_FB_0410964" "chr7A" 86.842 38 5 0 4 41 19674617 19674654 0.000174 47.3
"SNP_FB_0410964" "chr7A" 86.842 38 5 0 9 46 20793855 20793818 0.000174 47.3
"SNP_FB_0410964" "chr7A" 86.842 38 5 0 9 46 21257050 21257013 0.000174 47.3
"SNP_FB_0410964" "chr7A" 90.909 33 3 0 9 41 29398703 29398735 0.000174 47.3
"SNP_FB_0410964" "chr7A" 85 40 6 0 2 41 518297 518258 0.000174 46.4
"SNP_FB_0410964" "chr7A" 85 40 6 0 2 41 4615577 4615616 0.000174 46.4
"SNP_FB_0410964" "chr7A" 85 40 6 0 7 46 7123072 7123033 0.000174 46.4
"SNP_FB_0410964" "chr7A" 85 40 6 0 2 41 11240874 11240913 0.000174 46.4
"SNP_FB_0410964" "chr7A" 85 40 6 0 2 41 11824717 11824678 0.000174 46.4
"SNP_FB_0410964" "chr7A" 85 40 6 0 2 41 12951151 12951190 0.000174 46.4
"SNP_FB_0410964" "chr7A" 85 40 6 0 2 41 15452631 15452592 0.000174 46.4
"SNP_FB_0410964" "chr7A" 85 40 6 0 7 46 20790370 20790331 0.000174 46.4
"SNP_FB_0410964" "chr7A" 85 40 6 0 2 41 25846524 25846563 0.000174 46.4
"SNP_FB_0410964" "chr7A" 85 40 6 0 2 41 30162829 30162868 0.000174 46.4
"SNP_FB_0410964" "chr7A" 85 40 6 0 2 41 30997124 30997085 0.000174 46.4
"SNP_FB_0410964" "chr7A" 90.625 32 3 0 10 41 518395 518364 0.000606 45.5
"SNP_FB_0410964" "chr7A" 86.486 37 5 0 7 43 2901761 2901797 0.000606 45.5
"SNP_FB_0410964" "chr7A" 83.333 42 7 0 2 43 5189589 5189630 0.000606 45.5
"SNP_FB_0410964" "chr7A" 83.333 42 7 0 2 43 9660021 9660062 0.000606 45.5
"SNP_FB_0410964" "chr7A" 83.333 42 7 0 2 43 11287938 11287897 0.000606 45.5
"SNP_FB_0410964" "chr7A" 83.333 42 7 0 2 43 13376672 13376631 0.000606 45.5
"SNP_FB_0410964" "chr7A" 81.633 49 8 1 2 50 13929485 13929532 0.000606 45.5
"SNP_FB_0410964" "chr7A" 83.333 42 7 0 2 43 14435699 14435740 0.000606 45.5
"SNP_FB_0410964" "chr7A" 83.333 42 7 0 2 43 14596175 14596134 0.000606 45.5
"SNP_FB_0410964" "chr7A" 83.333 42 7 0 2 43 15030619 15030660 0.000606 45.5
"SNP_FB_0410964" "chr7A" 81.633 49 8 1 2 50 16471992 16472039 0.000606 45.5
"SNP_FB_0410964" "chr7A" 81.633 49 8 1 2 50 16752640 16752687 0.000606 45.5
"SNP_FB_0410964" "chr7A" 81.633 49 8 1 2 50 27544693 27544646 0.000606 45.5
"SNP_FB_0410964" "chr7A" 81.633 49 8 1 2 50 28219263 28219310 0.000606 45.5
"SNP_FB_0410964" "chr7A" 83.333 42 7 0 2 43 33835613 33835572 0.000606 45.5
"SNP_FB_0410964" "chr7A" 84.615 39 6 0 9 47 2348564 2348602 0.000606 44.6
"SNP_FB_0410964" "chr7A" 84.615 39 6 0 9 47 5334753 5334715 0.000606 44.6
"SNP_FB_0410964" "chr7A" 79.592 49 10 0 2 50 12145515 12145563 0.000606 44.6
"SNP_FB_0410964" "chr7A" 84.615 39 6 0 1 39 17331267 17331229 0.000606 44.6
"SNP_FB_0410964" "chr7A" 79.592 49 10 0 2 50 20785197 20785149 0.000606 44.6
"SNP_FB_0410964" "chr7A" 84.615 39 6 0 9 47 20793962 20793924 0.000606 44.6
"SNP_FB_0410964" "chr7A" 84.615 39 6 0 2 40 24972959 24972921 0.000606 44.6
"SNP_FB_0410964" "chr7A" 79.592 49 10 0 2 50 25247531 25247483 0.000606 44.6
"SNP_FB_0410964" "chr7A" 84.615 39 6 0 9 47 34403939 34403901 0.000606 44.6
"SNP_FB_0410964" "chr7A" 90.323 31 3 0 11 41 2784285 2784315 0.002 43.7
"SNP_FB_0410964" "chr7A" 90.323 31 3 0 11 41 10794211 10794241 0.002 43.7
"SNP_FB_0410964" "chr7A" 87.879 33 4 0 9 41 1231415 1231383 0.002 42.8
"SNP_FB_0410964" "chr7A" 87.879 33 4 0 9 41 2282348 2282380 0.002 42.8
"SNP_FB_0410964" "chr7A" 87.879 33 4 0 9 41 13458551 13458583 0.002 42.8
"SNP_FB_0410964" "chr7A" 87.879 33 4 0 11 43 13720364 13720396 0.002 42.8
"SNP_FB_0410964" "chr7A" 87.879 33 4 0 9 41 17310141 17310109 0.002 42.8
"SNP_FB_0410964" "chr7A" 82.979 47 6 2 2 47 17928182 17928227 0.002 42.8
"SNP_FB_0410964" "chr7A" 87.879 33 4 0 9 41 22641592 22641624 0.002 42.8
"SNP_FB_0410964" "chr7A" 87.879 33 4 0 9 41 25896047 25896079 0.002 42.8
"SNP_FB_0410964" "chr7A" 87.879 33 4 0 7 39 30997225 30997193 0.002 42.8
"SNP_FB_0410964" "chr7A" 87.879 33 4 0 9 41 33049844 33049812 0.002 42.8
"SNP_FB_0410964" "chr7A" 82.5 40 7 0 2 41 2977070 2977031 0.007 41.9
"SNP_FB_0410964" "chr7A" 85.714 35 5 0 7 41 2977171 2977137 0.007 41.9
"SNP_FB_0410964" "chr7A" 82.5 40 7 0 2 41 11571823 11571862 0.007 41.9
"SNP_FB_0410964" "chr7A" 82.5 40 7 0 2 41 13451050 13451011 0.007 41.9
"SNP_FB_0410964" "chr7A" 85.714 35 5 0 7 41 14810897 14810863 0.007 41.9
"SNP_FB_0410964" "chr7A" 82.5 40 7 0 2 41 23857117 23857156 0.007 41.9
"SNP_FB_0410964" "chr7A" 82.5 40 7 0 2 41 30879313 30879352 0.007 41.9
"SNP_FB_0410964" "chr7A" 80.952 42 8 0 2 43 2901866 2901907 0.007 41
"SNP_FB_0410964" "chr7A" 79.592 49 9 1 2 50 7552202 7552249 0.007 41
"SNP_FB_0410964" "chr7A" 79.592 49 9 1 2 50 9615134 9615181 0.007 41
"SNP_FB_0410964" "chr7A" 79.592 49 9 1 2 50 12193694 12193741 0.007 41
"SNP_FB_0410964" "chr7A" 80.952 42 8 0 2 43 14415644 14415685 0.007 41
"SNP_FB_0410964" "chr7A" 79.592 49 9 1 2 50 16086685 16086638 0.007 41
"SNP_FB_0410964" "chr7A" 80.952 42 8 0 2 43 17654594 17654635 0.007 41
"SNP_FB_0410964" "chr7A" 79.592 49 9 1 2 50 22095229 22095182 0.007 41
"SNP_FB_0410964" "chr7A" 79.592 49 9 1 2 50 28214622 28214575 0.007 41
"SNP_FB_0410964" "chr7A" 79.592 49 9 1 2 50 28228275 28228322 0.007 41
"SNP_FB_0410964" "chr7A" 87.5 32 4 0 9 40 29398638 29398669 0.007 41
"SNP_FB_0410964" "chr7A" 89.655 29 3 0 9 37 557259 557231 0.026 40.1
"SNP_FB_0410964" "chr7A" 77.551 49 11 0 2 50 3904636 3904588 0.026 40.1
"SNP_FB_0410964" "chr7A" 82.051 39 7 0 9 47 5298483 5298445 0.026 40.1
"SNP_FB_0410964" "chr7A" 85.294 34 5 0 7 40 22732396 22732363 0.026 40.1
"SNP_FB_0410964" "chr7A" 82.051 39 7 0 9 47 30548220 30548258 0.026 40.1
"SNP_FB_0410964" "chr7A" 87.097 31 4 0 9 39 3912575 3912545 0.026 39.2
"SNP_FB_0410964" "chr7A" 87.097 31 4 0 11 41 4615618 4615648 0.026 39.2
"SNP_FB_0410964" "chr7A" 83.333 36 6 0 6 41 8471278 8471313 0.026 39.2
"SNP_FB_0410964" "chr7A" 87.097 31 4 0 11 41 11571864 11571894 0.026 39.2
"SNP_FB_0410964" "chr7A" 80 45 7 1 2 46 20694919 20694961 0.026 39.2
"SNP_FB_0410964" "chr7A" 84.211 38 5 1 9 46 22631419 22631383 0.026 39.2
"SNP_FB_0410964" "chr7A" 95.652 23 1 0 9 31 3904736 3904714 0.09 38.3
"SNP_FB_0410964" "chr7A" 84.848 33 5 0 9 41 17331365 17331333 0.09 38.3
"SNP_FB_0410964" "chr7A" 81.579 38 7 0 9 46 22007535 22007572 0.09 38.3
"SNP_FB_0410964" "chr7A" 76.923 52 5 2 2 50 23150265 23150312 0.09 38.3
"SNP_FB_0410964" "chr7A" 82.857 35 6 0 6 40 13531410 13531444 0.09 37.4
"SNP_FB_0410964" "chr7A" 86.667 30 4 0 2 31 15277403 15277374 0.09 37.4
"SNP_FB_0410964" "chr7A" 78.723 47 9 1 2 48 17211062 17211017 0.09 37.4
"SNP_FB_0410964" "chr7A" 78.571 42 9 0 2 43 920051 920010 0.31 36.5
"SNP_FB_0410964" "chr7A" 81.081 37 7 0 10 46 9169136 9169100 0.31 36.5
"SNP_FB_0410964" "chr7A" 82.051 39 6 1 9 47 11124396 11124359 0.31 36.5
"SNP_FB_0410964" "chr7A" 77.551 49 10 1 2 50 12737639 12737686 0.31 36.5
"SNP_FB_0410964" "chr7A" 82.051 39 6 1 9 47 30185360 30185323 0.31 36.5
"SNP_FB_0410964" "chr7A" 79.487 39 8 0 9 47 983190 983228 0.31 35.6
"SNP_FB_0410964" "chr7A" 86.207 29 4 0 3 31 2851225 2851253 0.31 35.6
"SNP_FB_0410964" "chr7A" 82.353 34 6 0 7 40 2862371 2862338 0.31 35.6
"SNP_FB_0410964" "chr7A" 82.353 34 6 0 7 40 9191440 9191407 0.31 35.6
"SNP_FB_0410964" "chr7A" 82.353 34 6 0 7 40 9197103 9197070 0.31 35.6
"SNP_FB_0410964" "chr7A" 82.353 34 6 0 7 40 11267400 11267367 0.31 35.6
"SNP_FB_0410964" "chr7A" 82.353 34 6 0 7 40 11772959 11772926 0.31 35.6
"SNP_FB_0410964" "chr7A" 91.667 24 2 0 7 30 13531539 13531562 0.31 35.6
"SNP_FB_0410964" "chr7A" 82.353 34 6 0 7 40 13531725 13531758 0.31 35.6
"SNP_FB_0410964" "chr7A" 82.353 34 6 0 7 40 15753435 15753402 0.31 35.6
"SNP_FB_0410964" "chr7A" 82.353 34 6 0 7 40 15753627 15753594 0.31 35.6
"SNP_FB_0410964" "chr7A" 82.353 34 6 0 7 40 30997354 30997321 0.31 35.6
"SNP_FB_0410964" "chr7A" 82.353 34 6 0 7 40 32881995 32882028 0.31 35.6
"SNP_FB_0410964" "chr7A" 82.353 34 6 0 7 40 32947231 32947264 0.31 35.6
"SNP_FB_0410964" "chr7A" 80 40 6 1 2 41 3097439 3097476 1.1 34.6
"SNP_FB_0410964" "chr7A" 80 40 6 1 2 41 3106849 3106886 1.1 34.6
"SNP_FB_0410964" "chr7A" 83.871 31 5 0 11 41 13443911 13443881 1.1 34.6
"SNP_FB_0410964" "chr7A" 83.871 31 5 0 9 39 15452730 15452700 1.1 34.6
"SNP_FB_0410964" "chr7A" 83.871 31 5 0 11 41 15456096 15456126 1.1 34.6
"SNP_FB_0410964" "chr7A" 78.431 51 6 3 2 50 22879584 22879631 1.1 34.6
"SNP_FB_0410964" "chr7A" 81.818 33 6 0 6 38 34404248 34404216 1.1 33.7
"SNP_FB_0410964" "chr7A" 88 25 3 0 26 50 1663640 1663616 3.8 32.8
"SNP_FB_0410964" "chr7A" 75.51 49 10 1 2 50 15200614 15200568 3.8 32.8
"SNP_FB_0410964" "chr7A" 81.081 37 6 1 7 42 22879481 22879517 3.8 32.8
"SNP_FB_0410964" "chr7A" 79.487 39 7 1 9 47 17720251 17720288 3.8 31.9
"SNP_FB_0411206" "chr1A" 98 50 1 0 1 50 8792456 8792407 1.98e-16 86.9
"SNP_FB_0411206" "chr1A" 85.714 35 2 2 9 41 15422519 15422486 0.31 35.6
"SNP_FB_0411206" "chr1A" 88.462 26 3 0 5 30 2544897 2544922 1.1 34.6
"SNP_FB_0411206" "chr1A" 95.238 21 1 0 7 27 10884276 10884256 1.1 34.6
"SNP_FB_0411206" "chr1A" 88.462 26 3 0 9 34 18146078 18146053 1.1 34.6
"SNP_FB_0411206" "chr1A" 95.238 21 1 0 6 26 22172407 22172427 1.1 34.6
"SNP_FB_0411206" "chr1A" 100 18 0 0 9 26 22400606 22400623 1.1 33.7
"SNP_FB_0411206" "chr1A" 95 20 1 0 7 26 4517713 4517694 3.8 32.8
"SNP_FB_0411206" "chr1A" 95 20 1 0 10 29 10924557 10924576 3.8 32.8
"SNP_FB_0411206" "chr1A" 95 20 1 0 8 27 15746214 15746195 3.8 32.8
"SNP_FB_0411206" "chr1A" 83.333 30 5 0 7 36 28298078 28298107 3.8 32.8
"SNP_FB_0411206" "chr1A" 90.909 22 2 0 10 31 8840583 8840604 3.8 31.9
"SNP_FB_0411206" "chr1A" 90.909 22 2 0 10 31 8853194 8853215 3.8 31.9
"SNP_FB_0411206" "chr1A" 100 17 0 0 10 26 21980147 21980163 3.8 31.9
"SNP_FB_0411206" "chr1A" 90.909 22 2 0 5 26 25547162 25547183 3.8 31.9
"SNP_FB_0411206" "chr1A" 90.909 22 2 0 5 26 25559894 25559915 3.8 31.9
"SNP_FB_0411206" "chr1A" 90.909 22 2 0 7 28 27280710 27280731 3.8 31.9
"SNP_FB_0411206" "chr15A" 89.583 48 3 2 1 48 37037597 37037642 9.6e-08 58.1
"SNP_FB_0411206" "chr15A" 79.545 44 9 0 4 47 52956741 52956784 0.026 40.1
"SNP_FB_0411206" "chr15A" 95.652 23 1 0 9 31 35321022 35321000 0.09 38.3
"SNP_FB_0411206" "chr15A" 95.652 23 1 0 9 31 35334351 35334329 0.09 38.3
"SNP_FB_0411206" "chr15A" 95.238 21 1 0 7 27 25675523 25675503 1.1 34.6
"SNP_FB_0411206" "chr15A" 100 18 0 0 8 25 2786262 2786279 1.1 33.7
"SNP_FB_0411206" "chr15A" 100 18 0 0 7 24 10730471 10730488 1.1 33.7
"SNP_FB_0411206" "chr15A" 100 18 0 0 7 24 42435490 42435473 1.1 33.7
"SNP_FB_0411206" "chr15A" 95 20 1 0 9 28 520753 520734 3.8 32.8
"SNP_FB_0411206" "chr15A" 95 20 1 0 6 25 1117891 1117872 3.8 32.8
"SNP_FB_0411206" "chr15A" 95 20 1 0 6 25 5735999 5735980 3.8 32.8
"SNP_FB_0411206" "chr15A" 95 20 1 0 7 26 8327339 8327358 3.8 32.8
"SNP_FB_0411206" "chr15A" 88.889 27 2 1 8 34 9179214 9179239 3.8 32.8
"SNP_FB_0411206" "chr15A" 95 20 1 0 7 26 29850417 29850436 3.8 32.8
"SNP_FB_0411206" "chr15A" 95 20 1 0 7 26 36831329 36831310 3.8 32.8
"SNP_FB_0411206" "chr15A" 95 20 1 0 7 26 41206013 41205994 3.8 32.8
"SNP_FB_0411206" "chr15A" 90.909 22 2 0 8 29 20957752 20957731 3.8 31.9
"SNP_FB_0411206" "chr15A" 100 17 0 0 9 25 29774001 29774017 3.8 31.9
"SNP_FB_0411206" "chr15A" 100 17 0 0 6 22 42666277 42666293 3.8 31.9
"SNP_FB_0411206" "chr15A" 100 17 0 0 10 26 43547246 43547230 3.8 31.9
"SNP_FB_0411206" "chr15A" 100 17 0 0 8 24 53177425 53177409 3.8 31.9
"SNP_FB_0411206" "chr3A" 100 20 0 0 8 27 12108834 12108815 0.09 37.4
"SNP_FB_0411206" "chr3A" 95.455 22 1 0 5 26 3972758 3972779 0.31 36.5
"SNP_FB_0411206" "chr3A" 91.667 24 2 0 3 26 4730324 4730301 0.31 35.6
"SNP_FB_0411206" "chr3A" 91.667 24 2 0 9 32 4895569 4895546 0.31 35.6
"SNP_FB_0411206" "chr3A" 95.238 21 1 0 4 24 31809998 31810018 1.1 34.6
"SNP_FB_0411206" "chr3A" 100 18 0 0 7 24 17926988 17927005 1.1 33.7
"SNP_FB_0411206" "chr3A" 91.304 23 2 0 10 32 33453952 33453930 1.1 33.7
"SNP_FB_0411206" "chr3A" 83.333 30 5 0 7 36 2791989 2792018 3.8 32.8
"SNP_FB_0411206" "chr3A" 95 20 1 0 29 48 6877928 6877909 3.8 32.8
"SNP_FB_0411206" "chr3A" 95 20 1 0 7 26 21280170 21280151 3.8 32.8
"SNP_FB_0411206" "chr3A" 100 17 0 0 6 22 4512282 4512298 3.8 31.9
"SNP_FB_0411206" "chr3A" 90.909 22 2 0 5 26 6679623 6679602 3.8 31.9
"SNP_FB_0411206" "chr3A" 90.909 22 2 0 10 31 9564476 9564455 3.8 31.9
"SNP_FB_0411206" "chr3A" 90.909 22 2 0 7 28 13462234 13462255 3.8 31.9
"SNP_FB_0411206" "chr3A" 90.909 22 2 0 8 29 28197305 28197326 3.8 31.9
"SNP_FB_0411206" "chr3A" 85.185 27 4 0 10 36 30444727 30444701 3.8 31.9
"SNP_FB_0411206" "chr3A" 90.909 22 2 0 8 29 33630421 33630400 3.8 31.9
"SNP_FB_0411206" "chr3A" 90.909 22 2 0 8 29 35801519 35801540 3.8 31.9
"SNP_FB_0411206" "chr8A" 82.051 39 5 1 11 47 30785117 30785079 0.09 37.4
"SNP_FB_0411206" "chr8A" 95.455 22 1 0 8 29 16551454 16551433 0.31 36.5
"SNP_FB_0411206" "chr8A" 95.238 21 1 0 7 27 9099433 9099413 1.1 34.6
"SNP_FB_0411206" "chr8A" 95.238 21 1 0 6 26 23959051 23959031 1.1 34.6
"SNP_FB_0411206" "chr8A" 100 18 0 0 9 26 13406501 13406484 1.1 33.7
"SNP_FB_0411206" "chr8A" 91.304 23 2 0 4 26 21377145 21377123 1.1 33.7
"SNP_FB_0411206" "chr8A" 95 20 1 0 8 27 301932 301951 3.8 32.8
"SNP_FB_0411206" "chr8A" 95 20 1 0 6 25 6387914 6387933 3.8 32.8
"SNP_FB_0411206" "chr8A" 95 20 1 0 7 26 9223127 9223146 3.8 32.8
"SNP_FB_0411206" "chr8A" 95 20 1 0 7 26 9235587 9235606 3.8 32.8
"SNP_FB_0411206" "chr8A" 85.185 27 4 0 12 38 8272585 8272559 3.8 31.9
"SNP_FB_0411206" "chr8A" 85.185 27 4 0 5 31 12087915 12087889 3.8 31.9
"SNP_FB_0411206" "chr8A" 100 17 0 0 8 24 26737009 26736993 3.8 31.9
"SNP_FB_0411206" "chr8A" 90.909 22 2 0 6 27 27783384 27783363 3.8 31.9
"SNP_FB_0411206" "chr8A" 100 17 0 0 8 24 31115143 31115127 3.8 31.9
"SNP_FB_0411206" "chr4A" 95.455 22 1 0 10 31 30880412 30880433 0.31 36.5
"SNP_FB_0411206" "chr4A" 100 18 0 0 9 26 9814364 9814381 1.1 33.7
"SNP_FB_0411206" "chr4A" 100 18 0 0 8 25 23814378 23814361 1.1 33.7
"SNP_FB_0411206" "chr4A" 100 18 0 0 9 26 26753026 26753043 1.1 33.7
"SNP_FB_0411206" "chr4A" 92 25 1 1 4 28 30527575 30527598 1.1 33.7
"SNP_FB_0411206" "chr4A" 92 25 1 1 4 28 30541225 30541248 1.1 33.7
"SNP_FB_0411206" "chr4A" 95 20 1 0 8 27 2097760 2097741 3.8 32.8
"SNP_FB_0411206" "chr4A" 95 20 1 0 9 28 6456657 6456676 3.8 32.8
"SNP_FB_0411206" "chr4A" 95 20 1 0 6 25 8618658 8618639 3.8 32.8
"SNP_FB_0411206" "chr4A" 95 20 1 0 14 33 25150428 25150447 3.8 32.8
"SNP_FB_0411206" "chr4A" 95 20 1 0 7 26 28851121 28851140 3.8 32.8
"SNP_FB_0411206" "chr4A" 90.909 22 2 0 16 37 153030 153009 3.8 31.9
"SNP_FB_0411206" "chr4A" 90.909 22 2 0 6 27 3803632 3803611 3.8 31.9
"SNP_FB_0411206" "chr4A" 90.909 22 2 0 6 27 4072507 4072528 3.8 31.9
"SNP_FB_0411206" "chr4A" 90.909 22 2 0 6 27 4077410 4077431 3.8 31.9
"SNP_FB_0411206" "chr4A" 90.909 22 2 0 4 25 4210509 4210530 3.8 31.9
"SNP_FB_0411206" "chr4A" 88.462 26 1 1 10 33 11844733 11844708 3.8 31.9
"SNP_FB_0411206" "chr4A" 100 17 0 0 8 24 12032584 12032568 3.8 31.9
"SNP_FB_0411206" "chr4A" 90.909 22 2 0 12 33 16441030 16441009 3.8 31.9
"SNP_FB_0411206" "chr4A" 90.909 22 2 0 6 27 23967781 23967802 3.8 31.9
"SNP_FB_0411206" "chr4A" 90.909 22 2 0 4 25 24881958 24881979 3.8 31.9
"SNP_FB_0411206" "chr4A" 90.909 22 2 0 8 29 28748780 28748759 3.8 31.9
"SNP_FB_0411206" "chr14A" 95.455 22 1 0 8 29 24603342 24603363 0.31 36.5
"SNP_FB_0411206" "chr14A" 91.667 24 2 0 8 31 7534807 7534830 0.31 35.6
"SNP_FB_0411206" "chr14A" 91.304 23 2 0 3 25 14527547 14527525 1.1 33.7
"SNP_FB_0411206" "chr14A" 91.304 23 2 0 4 26 26797721 26797743 1.1 33.7
"SNP_FB_0411206" "chr14A" 91.304 23 2 0 14 36 30988375 30988353 1.1 33.7
"SNP_FB_0411206" "chr14A" 88 25 3 0 4 28 8247410 8247386 3.8 32.8
"SNP_FB_0411206" "chr14A" 95 20 1 0 10 29 9461645 9461664 3.8 32.8
"SNP_FB_0411206" "chr14A" 83.333 30 5 0 5 34 10201045 10201016 3.8 32.8
"SNP_FB_0411206" "chr14A" 91.667 24 0 1 3 24 16547409 16547432 3.8 32.8
"SNP_FB_0411206" "chr14A" 90.909 22 2 0 6 27 4064810 4064789 3.8 31.9
"SNP_FB_0411206" "chr14A" 100 17 0 0 6 22 7934505 7934521 3.8 31.9
"SNP_FB_0411206" "chr14A" 100 17 0 0 6 22 16548014 16548030 3.8 31.9
"SNP_FB_0411206" "chr14A" 100 17 0 0 8 24 29551001 29551017 3.8 31.9
"SNP_FB_0411206" "chr16A" 95.455 22 1 0 5 26 6044468 6044447 0.31 36.5
"SNP_FB_0411206" "chr16A" 86.207 29 4 0 6 34 12945009 12944981 0.31 35.6
"SNP_FB_0411206" "chr16A" 95.238 21 1 0 6 26 4325177 4325197 1.1 34.6
"SNP_FB_0411206" "chr16A" 88.462 26 3 0 1 26 9592500 9592475 1.1 34.6
"SNP_FB_0411206" "chr16A" 91.304 23 2 0 8 30 5345493 5345515 1.1 33.7
"SNP_FB_0411206" "chr16A" 100 18 0 0 9 26 35554695 35554678 1.1 33.7
"SNP_FB_0411206" "chr16A" 88 25 3 0 7 31 8099470 8099446 3.8 32.8
"SNP_FB_0411206" "chr16A" 95 20 1 0 8 27 21140827 21140846 3.8 32.8
"SNP_FB_0411206" "chr16A" 95 20 1 0 7 26 35389955 35389936 3.8 32.8
"SNP_FB_0411206" "chr16A" 90.909 22 2 0 5 26 3613319 3613298 3.8 31.9
"SNP_FB_0411206" "chr16A" 100 17 0 0 9 25 8056434 8056418 3.8 31.9
"SNP_FB_0411206" "chr16A" 100 17 0 0 9 25 8118583 8118599 3.8 31.9
"SNP_FB_0411206" "chr16A" 91.667 24 1 1 8 31 8176973 8176995 3.8 31.9
"SNP_FB_0411206" "chr16A" 100 17 0 0 9 25 8203300 8203284 3.8 31.9
"SNP_FB_0411206" "chr16A" 100 17 0 0 9 25 8237165 8237149 3.8 31.9
"SNP_FB_0411206" "chr16A" 100 17 0 0 10 26 9447359 9447343 3.8 31.9
"SNP_FB_0411206" "chr16A" 90.909 22 2 0 8 29 10960645 10960666 3.8 31.9
"SNP_FB_0411206" "chr16A" 100 17 0 0 15 31 12463872 12463888 3.8 31.9
"SNP_FB_0411206" "chr16A" 100 17 0 0 8 24 12665880 12665864 3.8 31.9
"SNP_FB_0411206" "chr16A" 90.909 22 2 0 16 37 13052255 13052234 3.8 31.9
"SNP_FB_0411206" "chr16A" 100 17 0 0 8 24 22411848 22411832 3.8 31.9
"SNP_FB_0411206" "chr16A" 81.25 32 1 1 8 34 30779736 30779767 3.8 31.9
"SNP_FB_0411206" "chr16A" 90.909 22 2 0 6 27 36830274 36830253 3.8 31.9
"SNP_FB_0411206" "chr16A" 81.25 32 6 0 5 36 40647625 40647594 3.8 31.9
"SNP_FB_0411206" "chr2A" 91.667 24 2 0 8 31 10444158 10444181 0.31 35.6
"SNP_FB_0411206" "chr2A" 86.207 29 4 0 5 33 34627464 34627492 0.31 35.6
"SNP_FB_0411206" "chr2A" 95.238 21 1 0 18 38 28726626 28726646 1.1 34.6
"SNP_FB_0411206" "chr2A" 91.304 23 2 0 4 26 9461197 9461175 1.1 33.7
"SNP_FB_0411206" "chr2A" 91.304 23 2 0 10 32 11468487 11468509 1.1 33.7
"SNP_FB_0411206" "chr2A" 91.304 23 2 0 12 34 34249608 34249630 1.1 33.7
"SNP_FB_0411206" "chr2A" 100 18 0 0 8 25 35877977 35877994 1.1 33.7
"SNP_FB_0411206" "chr2A" 91.304 23 2 0 15 37 36178385 36178363 1.1 33.7
"SNP_FB_0411206" "chr2A" 91.667 24 0 1 6 29 677973 677994 3.8 32.8
"SNP_FB_0411206" "chr2A" 95 20 1 0 15 34 4001779 4001760 3.8 32.8
"SNP_FB_0411206" "chr2A" 88 25 3 0 5 29 7971008 7971032 3.8 32.8
"SNP_FB_0411206" "chr2A" 88 25 3 0 8 32 17335210 17335234 3.8 32.8
"SNP_FB_0411206" "chr2A" 95 20 1 0 7 26 25043087 25043106 3.8 32.8
"SNP_FB_0411206" "chr2A" 77.5 40 9 0 8 47 28522358 28522397 3.8 32.8
"SNP_FB_0411206" "chr2A" 95 20 1 0 7 26 32890484 32890465 3.8 32.8
"SNP_FB_0411206" "chr2A" 95 20 1 0 29 48 36120558 36120577 3.8 32.8
"SNP_FB_0411206" "chr2A" 90.909 22 2 0 6 27 9356115 9356136 3.8 31.9
"SNP_FB_0411206" "chr2A" 90.909 22 2 0 6 27 9368355 9368376 3.8 31.9
"SNP_FB_0411206" "chr2A" 90.909 22 2 0 5 26 21366742 21366721 3.8 31.9
"SNP_FB_0411206" "chr2A" 91.667 24 1 1 7 29 24209126 24209103 3.8 31.9
"SNP_FB_0411206" "chr2A" 85.185 27 4 0 5 31 27087647 27087621 3.8 31.9
"SNP_FB_0411206" "chr7A" 92.308 26 1 1 8 32 18356202 18356227 0.31 35.6
"SNP_FB_0411206" "chr7A" 100 19 0 0 8 26 31238771 31238789 0.31 35.6
"SNP_FB_0411206" "chr7A" 91.667 24 2 0 11 34 31673618 31673595 0.31 35.6
"SNP_FB_0411206" "chr7A" 91.667 24 2 0 11 34 31712164 31712141 0.31 35.6
"SNP_FB_0411206" "chr7A" 95.652 23 0 1 5 26 2013482 2013504 1.1 34.6
"SNP_FB_0411206" "chr7A" 95.238 21 1 0 7 27 27545681 27545661 1.1 34.6
"SNP_FB_0411206" "chr7A" 95.238 21 1 0 21 41 32668106 32668086 1.1 34.6
"SNP_FB_0411206" "chr7A" 91.304 23 2 0 10 32 2597417 2597439 1.1 33.7
"SNP_FB_0411206" "chr7A" 100 18 0 0 8 25 9243069 9243086 1.1 33.7
"SNP_FB_0411206" "chr7A" 95 20 1 0 7 26 8283794 8283775 3.8 32.8
"SNP_FB_0411206" "chr7A" 88 25 3 0 4 28 30444232 30444256 3.8 32.8
"SNP_FB_0411206" "chr7A" 90.909 22 2 0 13 34 1897550 1897529 3.8 31.9
"SNP_FB_0411206" "chr7A" 91.667 24 1 1 8 31 2262877 2262899 3.8 31.9
"SNP_FB_0411206" "chr7A" 100 17 0 0 6 22 2752323 2752307 3.8 31.9
"SNP_FB_0411206" "chr7A" 100 17 0 0 6 22 2757170 2757154 3.8 31.9
"SNP_FB_0411206" "chr7A" 85.185 27 4 0 5 31 5783557 5783583 3.8 31.9
"SNP_FB_0411206" "chr7A" 100 17 0 0 10 26 20071636 20071620 3.8 31.9
"SNP_FB_0411206" "chr7A" 90.909 22 2 0 4 25 22319536 22319557 3.8 31.9
"SNP_FB_0411206" "chr9A" 100 19 0 0 15 33 7483990 7483972 0.31 35.6
"SNP_FB_0411206" "chr9A" 95.238 21 1 0 11 31 14051796 14051776 1.1 34.6
"SNP_FB_0411206" "chr9A" 88.462 26 3 0 9 34 16577979 16577954 1.1 34.6
"SNP_FB_0411206" "chr9A" 88.462 26 3 0 9 34 17036593 17036568 1.1 34.6
"SNP_FB_0411206" "chr9A" 92 25 1 1 8 32 18647789 18647812 1.1 33.7
"SNP_FB_0411206" "chr9A" 91.304 23 2 0 4 26 32580692 32580714 1.1 33.7
"SNP_FB_0411206" "chr9A" 95 20 1 0 6 25 26444316 26444297 3.8 32.8
"SNP_FB_0411206" "chr9A" 95 20 1 0 8 27 33880261 33880242 3.8 32.8
"SNP_FB_0411206" "chr9A" 95 20 1 0 9 28 35549005 35549024 3.8 32.8
"SNP_FB_0411206" "chr9A" 95 20 1 0 10 29 36397863 36397844 3.8 32.8
"SNP_FB_0411206" "chr9A" 100 17 0 0 9 25 2937557 2937541 3.8 31.9
"SNP_FB_0411206" "chr9A" 88.462 26 1 1 10 33 17450379 17450354 3.8 31.9
"SNP_FB_0411206" "chr9A" 100 17 0 0 10 26 35675482 35675498 3.8 31.9
"SNP_FB_0411206" "chr10A" 91.667 24 2 0 6 29 553718 553741 0.31 35.6
"SNP_FB_0411206" "chr10A" 91.667 24 2 0 6 29 555751 555774 0.31 35.6
"SNP_FB_0411206" "chr10A" 92.308 26 1 1 9 34 30520973 30520997 0.31 35.6
"SNP_FB_0411206" "chr10A" 83.333 36 5 1 8 43 32609316 32609350 0.31 35.6
"SNP_FB_0411206" "chr10A" 95.238 21 1 0 6 26 4011588 4011568 1.1 34.6
"SNP_FB_0411206" "chr10A" 91.304 23 2 0 6 28 757137 757159 1.1 33.7
"SNP_FB_0411206" "chr10A" 100 18 0 0 8 25 6054519 6054502 1.1 33.7
"SNP_FB_0411206" "chr10A" 91.304 23 2 0 10 32 27566591 27566569 1.1 33.7
"SNP_FB_0411206" "chr10A" 95 20 1 0 7 26 14250376 14250357 3.8 32.8
"SNP_FB_0411206" "chr10A" 88 25 3 0 2 26 25755263 25755239 3.8 32.8
"SNP_FB_0411206" "chr10A" 88 25 3 0 1 25 28039315 28039339 3.8 32.8
"SNP_FB_0411206" "chr10A" 86.207 29 3 1 5 32 2281734 2281762 3.8 31.9
"SNP_FB_0411206" "chr10A" 100 17 0 0 10 26 8321042 8321058 3.8 31.9
"SNP_FB_0411206" "chr10A" 100 17 0 0 8 24 9225462 9225446 3.8 31.9
"SNP_FB_0411206" "chr10A" 100 17 0 0 18 34 13327123 13327107 3.8 31.9
"SNP_FB_0411206" "chr10A" 80.556 36 5 1 7 40 15629873 15629908 3.8 31.9
"SNP_FB_0411206" "chr10A" 100 17 0 0 9 25 21345864 21345848 3.8 31.9
"SNP_FB_0411206" "chr10A" 90.909 22 2 0 5 26 25352046 25352067 3.8 31.9
"SNP_FB_0411206" "chr10A" 91.667 24 1 1 8 31 29189234 29189256 3.8 31.9
"SNP_FB_0411206" "chr10A" 100 17 0 0 6 22 36024856 36024840 3.8 31.9
"SNP_FB_0411206" "chr10A" 100 17 0 0 8 24 39346472 39346488 3.8 31.9
"SNP_FB_0411206" "chr10A" 100 17 0 0 8 24 39380413 39380429 3.8 31.9
"SNP_FB_0411206" "chr11A" 91.667 24 2 0 9 32 5287113 5287090 0.31 35.6
"SNP_FB_0411206" "chr11A" 95.238 21 1 0 9 29 8497677 8497657 1.1 34.6
"SNP_FB_0411206" "chr11A" 95.238 21 1 0 9 29 8510019 8509999 1.1 34.6
"SNP_FB_0411206" "chr11A" 85.714 28 4 0 13 40 13018111 13018084 1.1 33.7
"SNP_FB_0411206" "chr11A" 100 18 0 0 8 25 27344495 27344478 1.1 33.7
"SNP_FB_0411206" "chr11A" 86.207 29 1 1 8 36 30115536 30115561 1.1 33.7
"SNP_FB_0411206" "chr11A" 100 18 0 0 8 25 42724290 42724307 1.1 33.7
"SNP_FB_0411206" "chr11A" 95 20 1 0 7 26 1692647 1692628 3.8 32.8
"SNP_FB_0411206" "chr11A" 95 20 1 0 7 26 13742707 13742726 3.8 32.8
"SNP_FB_0411206" "chr11A" 88 25 3 0 8 32 13846985 13847009 3.8 32.8
"SNP_FB_0411206" "chr11A" 88 25 3 0 8 32 13853293 13853317 3.8 32.8
"SNP_FB_0411206" "chr11A" 95 20 1 0 7 26 14902116 14902097 3.8 32.8
"SNP_FB_0411206" "chr11A" 95 20 1 0 7 26 17793532 17793551 3.8 32.8
"SNP_FB_0411206" "chr11A" 95 20 1 0 7 26 19279179 19279198 3.8 32.8
"SNP_FB_0411206" "chr11A" 95 20 1 0 8 27 29192606 29192625 3.8 32.8
"SNP_FB_0411206" "chr11A" 95 20 1 0 7 26 30267504 30267523 3.8 32.8
"SNP_FB_0411206" "chr11A" 90.909 22 2 0 8 29 7367518 7367539 3.8 31.9
"SNP_FB_0411206" "chr11A" 90.909 22 2 0 12 33 8284954 8284975 3.8 31.9
"SNP_FB_0411206" "chr11A" 90.909 22 2 0 10 31 11541302 11541281 3.8 31.9
"SNP_FB_0411206" "chr11A" 90.909 22 2 0 8 29 18036271 18036292 3.8 31.9
"SNP_FB_0411206" "chr11A" 85.185 27 4 0 9 35 28903830 28903856 3.8 31.9
"SNP_FB_0411206" "chr11A" 90.909 22 2 0 4 25 31263371 31263392 3.8 31.9
"SNP_FB_0411206" "chr11A" 100 17 0 0 8 24 33703307 33703291 3.8 31.9
"SNP_FB_0411206" "chr11A" 80 45 5 3 6 50 38447999 38448039 3.8 31.9
"SNP_FB_0411206" "chr12A" 88.462 26 3 0 8 33 1437687 1437662 1.1 34.6
"SNP_FB_0411206" "chr12A" 95.238 21 1 0 16 36 23616084 23616104 1.1 34.6
"SNP_FB_0411206" "chr12A" 100 18 0 0 9 26 9348950 9348967 1.1 33.7
"SNP_FB_0411206" "chr12A" 88.889 27 1 1 12 36 23436912 23436886 1.1 33.7
"SNP_FB_0411206" "chr12A" 91.304 23 2 0 10 32 28664826 28664848 1.1 33.7
"SNP_FB_0411206" "chr12A" 95 20 1 0 8 27 4145172 4145153 3.8 32.8
"SNP_FB_0411206" "chr12A" 95 20 1 0 9 28 9390100 9390081 3.8 32.8
"SNP_FB_0411206" "chr12A" 88 25 3 0 8 32 20821950 20821926 3.8 32.8
"SNP_FB_0411206" "chr12A" 95 20 1 0 8 27 24045284 24045303 3.8 32.8
"SNP_FB_0411206" "chr12A" 95 20 1 0 7 26 27396158 27396139 3.8 32.8
"SNP_FB_0411206" "chr12A" 100 17 0 0 6 22 5948134 5948118 3.8 31.9
"SNP_FB_0411206" "chr12A" 100 17 0 0 6 22 5959819 5959803 3.8 31.9
"SNP_FB_0411206" "chr12A" 90.909 22 2 0 8 29 19176450 19176471 3.8 31.9
"SNP_FB_0411206" "chr12A" 100 17 0 0 11 27 22553430 22553414 3.8 31.9
"SNP_FB_0411206" "chr12A" 90.909 22 2 0 10 31 27732846 27732867 3.8 31.9
"SNP_FB_0411206" "chr12A" 90.909 22 2 0 10 31 27733832 27733853 3.8 31.9
"SNP_FB_0411206" "chr12A" 100 17 0 0 10 26 29554603 29554587 3.8 31.9
"SNP_FB_0411206" "chr12A" 90.909 22 2 0 8 29 29653135 29653156 3.8 31.9
"SNP_FB_0411206" "chr12A" 100 17 0 0 9 25 30077379 30077363 3.8 31.9
"SNP_FB_0411206" "chr13A" 83.871 31 5 0 13 43 7607630 7607660 1.1 34.6
"SNP_FB_0411206" "chr13A" 100 18 0 0 9 26 5990278 5990295 1.1 33.7
"SNP_FB_0411206" "chr13A" 88 25 3 0 9 33 5230042 5230066 3.8 32.8
"SNP_FB_0411206" "chr13A" 95 20 1 0 7 26 7564091 7564072 3.8 32.8
"SNP_FB_0411206" "chr13A" 88 25 3 0 1 25 12402282 12402258 3.8 32.8
"SNP_FB_0411206" "chr13A" 95 20 1 0 13 32 14722701 14722720 3.8 32.8
"SNP_FB_0411206" "chr13A" 95 20 1 0 13 32 14733017 14733036 3.8 32.8
"SNP_FB_0411206" "chr13A" 88.889 27 2 1 8 34 22096715 22096740 3.8 32.8
"SNP_FB_0411206" "chr13A" 95 20 1 0 5 24 24949646 24949665 3.8 32.8
"SNP_FB_0411206" "chr13A" 88 25 3 0 10 34 32191547 32191571 3.8 32.8
"SNP_FB_0411206" "chr13A" 81.25 32 6 0 16 47 1212549 1212580 3.8 31.9
"SNP_FB_0411206" "chr13A" 100 17 0 0 8 24 19071763 19071747 3.8 31.9
"SNP_FB_0411206" "chr13A" 85.185 27 4 0 8 34 22091588 22091614 3.8 31.9
"SNP_FB_0411206" "chr13A" 91.667 24 1 1 7 29 35934316 35934339 3.8 31.9
"SNP_FB_0411206" "chr13A" 100 17 0 0 8 24 36557228 36557244 3.8 31.9
"SNP_FB_0411206" "chr13A" 100 17 0 0 8 24 39085752 39085736 3.8 31.9
"SNP_FB_0411206" "chr13A" 90.909 22 2 0 4 25 39189079 39189058 3.8 31.9
"SNP_FB_0411206" "chr13A" 100 17 0 0 8 24 41481345 41481361 3.8 31.9
"SNP_FB_0411206" "chr17A" 95.238 21 1 0 6 26 11953205 11953225 1.1 34.6
"SNP_FB_0411206" "chr17A" 95.238 21 1 0 6 26 28965014 28965034 1.1 34.6
"SNP_FB_0411206" "chr17A" 100 18 0 0 9 26 3513638 3513621 1.1 33.7
"SNP_FB_0411206" "chr17A" 85.714 28 4 0 9 36 30896905 30896878 1.1 33.7
"SNP_FB_0411206" "chr17A" 95.455 22 0 1 9 29 4322986 4322965 3.8 32.8
"SNP_FB_0411206" "chr17A" 88 25 3 0 9 33 11813002 11812978 3.8 32.8
"SNP_FB_0411206" "chr17A" 95 20 1 0 8 27 15285200 15285181 3.8 32.8
"SNP_FB_0411206" "chr17A" 95 20 1 0 6 25 20446434 20446415 3.8 32.8
"SNP_FB_0411206" "chr17A" 95 20 1 0 7 26 25959858 25959877 3.8 32.8
"SNP_FB_0411206" "chr17A" 95 20 1 0 7 26 32688612 32688593 3.8 32.8
"SNP_FB_0411206" "chr17A" 100 17 0 0 8 24 9047261 9047245 3.8 31.9
"SNP_FB_0411206" "chr17A" 90.909 22 2 0 4 25 10165272 10165293 3.8 31.9
"SNP_FB_0411206" "chr17A" 100 17 0 0 8 24 27298163 27298179 3.8 31.9
"SNP_FB_0411206" "chr17A" 90.909 22 2 0 8 29 28722287 28722308 3.8 31.9
"SNP_FB_0411206" "chr5A" 100 18 0 0 8 25 44185978 44185961 1.1 33.7
"SNP_FB_0411206" "chr5A" 100 18 0 0 7 24 45586976 45586959 1.1 33.7
"SNP_FB_0411206" "chr5A" 95 20 1 0 7 26 12492808 12492827 3.8 32.8
"SNP_FB_0411206" "chr5A" 95 20 1 0 7 26 14305719 14305700 3.8 32.8
"SNP_FB_0411206" "chr5A" 90.909 22 2 0 5 26 4659735 4659756 3.8 31.9
"SNP_FB_0411206" "chr5A" 100 17 0 0 6 22 10910866 10910850 3.8 31.9
"SNP_FB_0411206" "chr5A" 90.909 22 2 0 6 27 13947273 13947294 3.8 31.9
"SNP_FB_0411206" "chr5A" 90.909 22 2 0 10 31 19723246 19723225 3.8 31.9
"SNP_FB_0411206" "chr5A" 100 17 0 0 8 24 20724147 20724131 3.8 31.9
"SNP_FB_0411206" "chr5A" 100 17 0 0 8 24 20822563 20822547 3.8 31.9
"SNP_FB_0411206" "chr5A" 100 17 0 0 8 24 20833666 20833650 3.8 31.9
"SNP_FB_0411206" "chr5A" 91.667 24 1 1 9 32 30432068 30432046 3.8 31.9
"SNP_FB_0411206" "chr5A" 91.667 24 1 1 21 43 40680060 40680083 3.8 31.9
"SNP_FB_0411206" "chr6A" 100 18 0 0 8 25 26451509 26451526 1.1 33.7
"SNP_FB_0411206" "chr6A" 95.455 22 0 1 6 27 2076214 2076234 3.8 32.8
"SNP_FB_0411206" "chr6A" 88 25 3 0 10 34 8997699 8997675 3.8 32.8
"SNP_FB_0411206" "chr6A" 88 25 3 0 10 34 9008891 9008867 3.8 32.8
"SNP_FB_0411206" "chr6A" 95 20 1 0 6 25 14137943 14137962 3.8 32.8
"SNP_FB_0411206" "chr6A" 95 20 1 0 7 26 30242944 30242925 3.8 32.8
"SNP_FB_0411206" "chr6A" 88 25 3 0 8 32 31913463 31913487 3.8 32.8
"SNP_FB_0411206" "chr6A" 100 17 0 0 6 22 1336549 1336565 3.8 31.9
"SNP_FB_0411206" "chr6A" 100 17 0 0 6 22 1344876 1344892 3.8 31.9
"SNP_FB_0411206" "chr6A" 100 17 0 0 6 22 1350350 1350366 3.8 31.9
"SNP_FB_0411206" "chr6A" 100 17 0 0 6 22 1358677 1358693 3.8 31.9
"SNP_FB_0411206" "chr6A" 90.909 22 2 0 10 31 2075987 2075966 3.8 31.9
"SNP_FB_0411206" "chr6A" 100 17 0 0 10 26 2076340 2076356 3.8 31.9
"SNP_FB_0411206" "chr6A" 86.207 29 3 1 9 36 5115797 5115825 3.8 31.9
"SNP_FB_0411206" "chr6A" 86.207 29 3 1 9 36 5127784 5127812 3.8 31.9
"SNP_FB_0411206" "chr6A" 100 17 0 0 8 24 6532188 6532172 3.8 31.9
"SNP_FB_0411206" "chr6A" 100 17 0 0 8 24 6535769 6535753 3.8 31.9
"SNP_FB_0411206" "chr6A" 91.667 24 1 1 9 32 7967304 7967326 3.8 31.9
"SNP_FB_0411206" "chr6A" 90.909 22 2 0 3 24 19075412 19075391 3.8 31.9
"SNP_FB_0411206" "chr6A" 100 17 0 0 8 24 25315175 25315191 3.8 31.9
"SNP_FB_0411206" "chr6A" 100 17 0 0 11 27 29016308 29016324 3.8 31.9
"SNP_FB_0411206" "chr6A" 100 17 0 0 10 26 30871755 30871739 3.8 31.9
"SNP_FB_0411206" "chr6A" 100 17 0 0 10 26 30891524 30891508 3.8 31.9
"SNP_FB_0411206" "chr6A" 90.909 22 2 0 7 28 34509020 34509041 3.8 31.9
"SNP_FB_0411211" "chr1A" 100 50 0 0 1 50 8790037 8790086 4.65e-18 91.5
"SNP_FB_0411211" "chr15A" 100 31 0 0 1 31 37039516 37039486 9.6e-08 57.2
"SNP_FB_0411211" "chr15A" 100 18 0 0 6 23 22840290 22840273 1.1 33.7
"SNP_FB_0411211" "chr5A" 100 18 0 0 6 23 39582726 39582743 1.1 33.7
"SNP_FB_0411211" "chr5A" 100 17 0 0 14 30 229039 229023 3.8 31.9
"SNP_FB_0411211" "chr6A" 100 18 0 0 6 23 25547154 25547171 1.1 33.7
"SNP_FB_0411211" "chr6A" 80.488 41 6 2 6 46 19640702 19640664 3.8 31.9
"SNP_FB_0411211" "chr6A" 80.488 41 6 2 6 46 19653871 19653833 3.8 31.9
"SNP_FB_0411211" "chr12A" 100 18 0 0 6 23 12370284 12370301 1.1 33.7
"SNP_FB_0411211" "chr14A" 100 18 0 0 6 23 18201247 18201264 1.1 33.7
"SNP_FB_0411211" "chr14A" 88 25 3 0 9 33 23449538 23449562 3.8 32.8
"SNP_FB_0411211" "chr14A" 100 17 0 0 4 20 5488083 5488067 3.8 31.9
"SNP_FB_0411211" "chr3A" 90.909 22 2 0 3 24 13414316 13414295 3.8 31.9
"SNP_FB_0411211" "chr8A" 100 17 0 0 11 27 28152681 28152665 3.8 31.9
"SNP_FB_0411211" "chr10A" 81.25 32 6 0 6 37 2059978 2059947 3.8 31.9
"SNP_FB_0411213" "chr1A" 100 50 0 0 1 50 8789839 8789888 4.65e-18 91.5
"SNP_FB_0411213" "chr15A" 95.833 48 2 0 1 48 37040496 37040449 2.94e-14 78.8
"SNP_FB_0411213" "chr15A" 81.081 37 5 1 8 42 16503901 16503937 1.1 33.7
"SNP_FB_0411213" "chr8A" 91.304 23 2 0 4 26 25392513 25392491 1.1 33.7
"SNP_FB_0411213" "chr8A" 86.667 30 3 1 10 39 26496336 26496308 1.1 33.7
"SNP_FB_0411213" "chr8A" 86.667 30 3 1 10 39 26538557 26538529 1.1 33.7
"SNP_FB_0411213" "chr9A" 91.304 23 2 0 4 26 13443920 13443942 1.1 33.7
"SNP_FB_0411213" "chr3A" 83.333 30 5 0 10 39 21551886 21551857 3.8 32.8
"SNP_FB_0411213" "chr3A" 83.333 30 5 0 10 39 21552341 21552312 3.8 32.8
"SNP_FB_0411213" "chr3A" 100 17 0 0 2 18 9546109 9546093 3.8 31.9
"SNP_FB_0411213" "chr7A" 91.667 24 1 1 24 46 21368958 21368981 3.8 31.9
"SNP_FB_0411213" "chr13A" 100 17 0 0 22 38 24842789 24842773 3.8 31.9
"SNP_FB_0411216" "chr1A" 100 50 0 0 1 50 8787340 8787291 4.65e-18 91.5
"SNP_FB_0411216" "chr1A" 92.308 26 2 0 23 48 20279996 20280021 0.026 39.2
"SNP_FB_0411216" "chr1A" 92.308 26 2 0 23 48 20298617 20298642 0.026 39.2
"SNP_FB_0411216" "chr1A" 92.308 26 2 0 23 48 20311427 20311452 0.026 39.2
"SNP_FB_0411216" "chr1A" 79.07 43 9 0 8 50 19090233 19090191 0.09 38.3
"SNP_FB_0411216" "chr1A" 89.655 29 2 1 22 50 18139589 18139616 0.31 36.5
"SNP_FB_0411216" "chr1A" 88.889 27 3 0 22 48 23240930 23240904 0.31 36.5
"SNP_FB_0411216" "chr1A" 91.667 24 2 0 20 43 14624954 14624931 0.31 35.6
"SNP_FB_0411216" "chr1A" 91.667 24 2 0 21 44 22201584 22201607 0.31 35.6
"SNP_FB_0411216" "chr1A" 86.207 29 4 0 22 50 30320891 30320919 0.31 35.6
"SNP_FB_0411216" "chr1A" 88.462 26 3 0 22 47 24191619 24191594 1.1 34.6
"SNP_FB_0411216" "chr1A" 95.652 23 0 1 22 44 24937667 24937646 1.1 34.6
"SNP_FB_0411216" "chr1A" 91.304 23 2 0 22 44 8249175 8249197 1.1 33.7
"SNP_FB_0411216" "chr1A" 91.304 23 2 0 22 44 14691551 14691529 1.1 33.7
"SNP_FB_0411216" "chr1A" 85.714 28 4 0 21 48 18886513 18886540 1.1 33.7
"SNP_FB_0411216" "chr1A" 85.714 28 4 0 23 50 25357644 25357617 1.1 33.7
"SNP_FB_0411216" "chr1A" 88 25 3 0 24 48 18423956 18423980 3.8 32.8
"SNP_FB_0411216" "chr1A" 95 20 1 0 21 40 28759882 28759863 3.8 32.8
"SNP_FB_0411216" "chr1A" 81.25 32 6 0 19 50 5267099 5267068 3.8 31.9
"SNP_FB_0411216" "chr1A" 90.909 22 2 0 22 43 7832945 7832924 3.8 31.9
"SNP_FB_0411216" "chr1A" 90.909 22 2 0 22 43 11947705 11947726 3.8 31.9
"SNP_FB_0411216" "chr1A" 85.185 27 4 0 22 48 12270811 12270837 3.8 31.9
"SNP_FB_0411216" "chr1A" 85.185 27 4 0 14 40 12765621 12765595 3.8 31.9
"SNP_FB_0411216" "chr1A" 85.185 27 4 0 22 48 16116961 16116935 3.8 31.9
"SNP_FB_0411216" "chr1A" 100 17 0 0 22 38 17155390 17155406 3.8 31.9
"SNP_FB_0411216" "chr1A" 90.909 22 2 0 22 43 24799341 24799362 3.8 31.9
"SNP_FB_0411216" "chr1A" 90.909 22 2 0 22 43 27238545 27238524 3.8 31.9
"SNP_FB_0411216" "chr2A" 91.429 35 3 0 16 50 6409818 6409852 1.42e-05 50.9
"SNP_FB_0411216" "chr2A" 100 25 0 0 22 46 15339298 15339274 0.000174 46.4
"SNP_FB_0411216" "chr2A" 88.235 34 4 0 15 48 3195402 3195435 0.000606 44.6
"SNP_FB_0411216" "chr2A" 92.857 28 2 0 20 47 37235489 37235462 0.002 42.8
"SNP_FB_0411216" "chr2A" 92.593 27 2 0 22 48 11586962 11586936 0.007 41
"SNP_FB_0411216" "chr2A" 92.593 27 2 0 22 48 11600224 11600198 0.007 41
"SNP_FB_0411216" "chr2A" 89.655 29 3 0 22 50 37495311 37495339 0.026 40.1
"SNP_FB_0411216" "chr2A" 87.097 31 4 0 20 50 11539584 11539554 0.026 39.2
"SNP_FB_0411216" "chr2A" 83.333 36 6 0 13 48 15339165 15339200 0.026 39.2
"SNP_FB_0411216" "chr2A" 86.667 30 4 0 20 49 8539045 8539016 0.09 37.4
"SNP_FB_0411216" "chr2A" 86.667 30 4 0 21 50 26625486 26625457 0.09 37.4
"SNP_FB_0411216" "chr2A" 88.889 27 3 0 22 48 38700991 38700965 0.31 36.5
"SNP_FB_0411216" "chr2A" 91.667 24 2 0 27 50 357597 357574 0.31 35.6
"SNP_FB_0411216" "chr2A" 100 19 0 0 23 41 9861463 9861445 0.31 35.6
"SNP_FB_0411216" "chr2A" 91.667 24 2 0 25 48 28999478 28999455 0.31 35.6
"SNP_FB_0411216" "chr2A" 91.667 24 2 0 22 45 35677694 35677671 0.31 35.6
"SNP_FB_0411216" "chr2A" 88.462 26 3 0 23 48 19448013 19448038 1.1 34.6
"SNP_FB_0411216" "chr2A" 88.462 26 3 0 22 47 30539558 30539533 1.1 34.6
"SNP_FB_0411216" "chr2A" 91.304 23 2 0 19 41 8472408 8472430 1.1 33.7
"SNP_FB_0411216" "chr2A" 86.667 30 3 1 22 50 16481991 16482020 1.1 33.7
"SNP_FB_0411216" "chr2A" 91.304 23 2 0 22 44 33498112 33498090 1.1 33.7
"SNP_FB_0411216" "chr2A" 88 25 3 0 23 47 27103785 27103761 3.8 32.8
"SNP_FB_0411216" "chr2A" 95 20 1 0 22 41 31506550 31506531 3.8 32.8
"SNP_FB_0411216" "chr2A" 95 20 1 0 22 41 31517776 31517757 3.8 32.8
"SNP_FB_0411216" "chr2A" 91.667 24 0 1 23 46 36953536 36953515 3.8 32.8
"SNP_FB_0411216" "chr2A" 90.909 22 2 0 22 43 4575818 4575797 3.8 31.9
"SNP_FB_0411216" "chr2A" 85.185 27 4 0 24 50 5121443 5121469 3.8 31.9
"SNP_FB_0411216" "chr2A" 85.185 27 4 0 24 50 5133354 5133380 3.8 31.9
"SNP_FB_0411216" "chr2A" 85.185 27 4 0 20 46 7711361 7711335 3.8 31.9
"SNP_FB_0411216" "chr2A" 86.207 29 3 1 20 48 10285759 10285786 3.8 31.9
"SNP_FB_0411216" "chr2A" 90.909 22 2 0 23 44 17535938 17535959 3.8 31.9
"SNP_FB_0411216" "chr2A" 81.579 38 4 2 11 47 17780832 17780867 3.8 31.9
"SNP_FB_0411216" "chr2A" 85.185 27 4 0 22 48 29033403 29033377 3.8 31.9
"SNP_FB_0411216" "chr2A" 85.185 27 4 0 22 48 34399255 34399229 3.8 31.9
"SNP_FB_0411216" "chr2A" 85.185 27 4 0 22 48 34863382 34863408 3.8 31.9
"SNP_FB_0411216" "chr2A" 90.909 22 2 0 22 43 36923178 36923157 3.8 31.9
"SNP_FB_0411216" "chr2A" 85.185 27 4 0 22 48 38904926 38904900 3.8 31.9
"SNP_FB_0411216" "chr16A" 96.667 30 1 0 20 49 5169262 5169233 1.42e-05 50.9
"SNP_FB_0411216" "chr16A" 86.486 37 5 0 14 50 7363286 7363322 0.000606 45.5
"SNP_FB_0411216" "chr16A" 86.486 37 5 0 14 50 7375264 7375300 0.000606 45.5
"SNP_FB_0411216" "chr16A" 86.486 37 5 0 14 50 7384677 7384713 0.000606 45.5
"SNP_FB_0411216" "chr16A" 86.486 37 5 0 14 50 7392373 7392409 0.000606 45.5
"SNP_FB_0411216" "chr16A" 80 50 9 1 2 50 10998102 10998053 0.002 42.8
"SNP_FB_0411216" "chr16A" 81.818 44 7 1 7 50 28397262 28397304 0.007 41
"SNP_FB_0411216" "chr16A" 82.051 39 7 0 8 46 3358794 3358832 0.026 40.1
"SNP_FB_0411216" "chr16A" 89.655 29 3 0 16 44 6152023 6152051 0.026 40.1
"SNP_FB_0411216" "chr16A" 87.097 31 4 0 20 50 12810841 12810871 0.026 39.2
"SNP_FB_0411216" "chr16A" 81.395 43 7 1 2 44 18838676 18838717 0.026 39.2
"SNP_FB_0411216" "chr16A" 87.097 31 4 0 20 50 38040330 38040360 0.026 39.2
"SNP_FB_0411216" "chr16A" 90 30 2 1 21 50 3819952 3819924 0.09 38.3
"SNP_FB_0411216" "chr16A" 86.667 30 4 0 19 48 1380757 1380786 0.09 37.4
"SNP_FB_0411216" "chr16A" 95.455 22 1 0 29 50 14715812 14715791 0.31 36.5
"SNP_FB_0411216" "chr16A" 81.081 37 7 0 14 50 26839108 26839144 0.31 36.5
"SNP_FB_0411216" "chr16A" 86.207 29 4 0 22 50 13751989 13752017 0.31 35.6
"SNP_FB_0411216" "chr16A" 91.667 24 2 0 21 44 24648716 24648739 0.31 35.6
"SNP_FB_0411216" "chr16A" 83.871 31 5 0 20 50 2173892 2173922 1.1 34.6
"SNP_FB_0411216" "chr16A" 83.871 31 5 0 20 50 2325247 2325277 1.1 34.6
"SNP_FB_0411216" "chr16A" 88.462 26 3 0 22 47 4158087 4158062 1.1 34.6
"SNP_FB_0411216" "chr16A" 90 30 1 2 20 47 9551657 9551686 1.1 34.6
"SNP_FB_0411216" "chr16A" 83.871 31 5 0 20 50 12539873 12539903 1.1 34.6
"SNP_FB_0411216" "chr16A" 88.462 26 3 0 22 47 32389416 32389441 1.1 34.6
"SNP_FB_0411216" "chr16A" 88.462 26 3 0 22 47 41689930 41689905 1.1 34.6
"SNP_FB_0411216" "chr16A" 91.304 23 2 0 22 44 3898162 3898140 1.1 33.7
"SNP_FB_0411216" "chr16A" 81.818 33 6 0 18 50 5441519 5441487 1.1 33.7
"SNP_FB_0411216" "chr16A" 78.947 38 8 0 13 50 12109918 12109881 1.1 33.7
"SNP_FB_0411216" "chr16A" 78.571 42 7 1 7 46 14093692 14093733 1.1 33.7
"SNP_FB_0411216" "chr16A" 91.304 23 2 0 22 44 14380853 14380875 1.1 33.7
"SNP_FB_0411216" "chr16A" 91.304 23 2 0 22 44 14439046 14439068 1.1 33.7
"SNP_FB_0411216" "chr16A" 95 20 1 0 31 50 7119232 7119251 3.8 32.8
"SNP_FB_0411216" "chr16A" 95 20 1 0 31 50 8916525 8916544 3.8 32.8
"SNP_FB_0411216" "chr16A" 88 25 3 0 24 48 10618038 10618014 3.8 32.8
"SNP_FB_0411216" "chr16A" 88 25 3 0 23 47 14146424 14146448 3.8 32.8
"SNP_FB_0411216" "chr16A" 95 20 1 0 31 50 28242214 28242195 3.8 32.8
"SNP_FB_0411216" "chr16A" 85.185 27 4 0 22 48 3581288 3581262 3.8 31.9
"SNP_FB_0411216" "chr16A" 78.378 37 8 0 14 50 7085693 7085729 3.8 31.9
"SNP_FB_0411216" "chr16A" 78.378 37 8 0 14 50 7096540 7096576 3.8 31.9
"SNP_FB_0411216" "chr16A" 90.909 22 2 0 23 44 12383647 12383668 3.8 31.9
"SNP_FB_0411216" "chr16A" 90.909 22 2 0 23 44 12837932 12837953 3.8 31.9
"SNP_FB_0411216" "chr16A" 100 17 0 0 21 37 14344627 14344643 3.8 31.9
"SNP_FB_0411216" "chr16A" 90.909 22 2 0 24 45 15061076 15061055 3.8 31.9
"SNP_FB_0411216" "chr16A" 100 17 0 0 24 40 16525407 16525423 3.8 31.9
"SNP_FB_0411216" "chr16A" 90.909 22 2 0 22 43 18873041 18873020 3.8 31.9
"SNP_FB_0411216" "chr16A" 90.909 22 2 0 22 43 20757060 20757039 3.8 31.9
"SNP_FB_0411216" "chr16A" 90.909 22 2 0 22 43 28265659 28265680 3.8 31.9
"SNP_FB_0411216" "chr16A" 100 17 0 0 22 38 29258866 29258882 3.8 31.9
"SNP_FB_0411216" "chr6A" 83.333 48 6 1 3 48 32825933 32825886 4.97e-05 49.1
"SNP_FB_0411216" "chr6A" 96.429 28 1 0 21 48 31094815 31094788 0.000174 47.3
"SNP_FB_0411216" "chr6A" 89.655 29 3 0 22 50 36185423 36185451 0.026 40.1
"SNP_FB_0411216" "chr6A" 83.333 36 6 0 15 50 2409372 2409407 0.026 39.2
"SNP_FB_0411216" "chr6A" 92 25 2 0 22 46 35559009 35559033 0.09 37.4
"SNP_FB_0411216" "chr6A" 88.889 27 3 0 22 48 30669549 30669523 0.31 36.5
"SNP_FB_0411216" "chr6A" 88.889 27 3 0 21 47 35649142 35649116 0.31 36.5
"SNP_FB_0411216" "chr6A" 95.455 22 1 0 29 50 36184407 36184386 0.31 36.5
"SNP_FB_0411216" "chr6A" 86.207 29 4 0 20 48 21154103 21154131 0.31 35.6
"SNP_FB_0411216" "chr6A" 91.667 24 2 0 25 48 22009466 22009489 0.31 35.6
"SNP_FB_0411216" "chr6A" 86.207 29 4 0 22 50 27894042 27894014 0.31 35.6
"SNP_FB_0411216" "chr6A" 86.207 29 4 0 22 50 36087295 36087323 0.31 35.6
"SNP_FB_0411216" "chr6A" 86.207 29 4 0 22 50 36106299 36106327 0.31 35.6
"SNP_FB_0411216" "chr6A" 88.462 26 3 0 22 47 4344289 4344264 1.1 34.6
"SNP_FB_0411216" "chr6A" 88.462 26 3 0 22 47 7004982 7005007 1.1 34.6
"SNP_FB_0411216" "chr6A" 91.304 23 2 0 22 44 2630788 2630766 1.1 33.7
"SNP_FB_0411216" "chr6A" 85.714 28 4 0 22 49 24024183 24024210 1.1 33.7
"SNP_FB_0411216" "chr6A" 85.714 28 4 0 22 49 24030859 24030886 1.1 33.7
"SNP_FB_0411216" "chr6A" 91.304 23 2 0 22 44 27321611 27321589 1.1 33.7
"SNP_FB_0411216" "chr6A" 85.714 28 4 0 22 49 32355581 32355608 1.1 33.7
"SNP_FB_0411216" "chr6A" 88 25 3 0 26 50 13569635 13569611 3.8 32.8
"SNP_FB_0411216" "chr6A" 95 20 1 0 31 50 29500067 29500086 3.8 32.8
"SNP_FB_0411216" "chr6A" 95 20 1 0 31 50 29500176 29500157 3.8 32.8
"SNP_FB_0411216" "chr6A" 86.207 29 2 1 22 50 33521662 33521636 3.8 32.8
"SNP_FB_0411216" "chr6A" 95 20 1 0 31 50 34060962 34060943 3.8 32.8
"SNP_FB_0411216" "chr6A" 95 20 1 0 31 50 34500617 34500598 3.8 32.8
"SNP_FB_0411216" "chr6A" 90.909 22 2 0 22 43 3940268 3940247 3.8 31.9
"SNP_FB_0411216" "chr6A" 90.909 22 2 0 22 43 3949856 3949835 3.8 31.9
"SNP_FB_0411216" "chr6A" 90.909 22 2 0 22 43 7784852 7784831 3.8 31.9
"SNP_FB_0411216" "chr6A" 90.909 22 2 0 22 43 8142810 8142831 3.8 31.9
"SNP_FB_0411216" "chr6A" 85.185 27 4 0 22 48 10254879 10254853 3.8 31.9
"SNP_FB_0411216" "chr6A" 85.185 27 4 0 22 48 10267631 10267605 3.8 31.9
"SNP_FB_0411216" "chr6A" 90.909 22 2 0 22 43 27153730 27153751 3.8 31.9
"SNP_FB_0411216" "chr6A" 100 17 0 0 33 49 29564279 29564295 3.8 31.9
"SNP_FB_0411216" "chr6A" 90.909 22 2 0 25 46 31084099 31084078 3.8 31.9
"SNP_FB_0411216" "chr6A" 85.185 27 4 0 22 48 31294043 31294017 3.8 31.9
"SNP_FB_0411216" "chr6A" 91.667 24 1 1 22 44 31805189 31805166 3.8 31.9
"SNP_FB_0411216" "chr6A" 90.909 22 2 0 23 44 32007328 32007349 3.8 31.9
"SNP_FB_0411216" "chr9A" 96.552 29 1 0 22 50 22372269 22372241 4.97e-05 49.1
"SNP_FB_0411216" "chr9A" 100 25 0 0 20 44 14196860 14196884 0.000174 46.4
"SNP_FB_0411216" "chr9A" 86.486 37 5 0 14 50 4312643 4312607 0.000606 45.5
"SNP_FB_0411216" "chr9A" 93.103 29 2 0 22 50 2719270 2719242 0.000606 44.6
"SNP_FB_0411216" "chr9A" 83.784 37 6 0 14 50 2318408 2318372 0.007 41
"SNP_FB_0411216" "chr9A" 87.5 32 4 0 13 44 7221175 7221206 0.007 41
"SNP_FB_0411216" "chr9A" 85.294 34 5 0 14 47 16746316 16746349 0.026 40.1
"SNP_FB_0411216" "chr9A" 87.097 31 4 0 20 50 8276708 8276678 0.026 39.2
"SNP_FB_0411216" "chr9A" 87.097 31 4 0 20 50 11158106 11158076 0.026 39.2
"SNP_FB_0411216" "chr9A" 87.097 31 4 0 20 50 11266975 11266945 0.026 39.2
"SNP_FB_0411216" "chr9A" 89.286 28 3 0 14 41 10533570 10533597 0.09 38.3
"SNP_FB_0411216" "chr9A" 95.652 23 1 0 20 42 13114523 13114545 0.09 38.3
"SNP_FB_0411216" "chr9A" 86.667 30 4 0 20 49 1726633 1726662 0.09 37.4
"SNP_FB_0411216" "chr9A" 82.857 35 6 0 16 50 8276023 8275989 0.09 37.4
"SNP_FB_0411216" "chr9A" 81.081 37 7 0 14 50 7172636 7172600 0.31 36.5
"SNP_FB_0411216" "chr9A" 91.667 24 2 0 22 45 12377600 12377577 0.31 35.6
"SNP_FB_0411216" "chr9A" 91.667 24 2 0 22 45 12452537 12452514 0.31 35.6
"SNP_FB_0411216" "chr9A" 91.667 24 2 0 22 45 16561279 16561256 0.31 35.6
"SNP_FB_0411216" "chr9A" 86.207 29 4 0 22 50 34024128 34024100 0.31 35.6
"SNP_FB_0411216" "chr9A" 83.871 31 5 0 20 50 2131556 2131586 1.1 34.6
"SNP_FB_0411216" "chr9A" 95.238 21 1 0 20 40 2162851 2162831 1.1 34.6
"SNP_FB_0411216" "chr9A" 80.556 36 7 0 13 48 5092131 5092166 1.1 34.6
"SNP_FB_0411216" "chr9A" 78.049 41 9 0 10 50 7126573 7126613 1.1 34.6
"SNP_FB_0411216" "chr9A" 88.462 26 3 0 22 47 7708617 7708642 1.1 34.6
"SNP_FB_0411216" "chr9A" 83.871 31 5 0 20 50 7937560 7937590 1.1 34.6
"SNP_FB_0411216" "chr9A" 95.238 21 1 0 24 44 15813568 15813548 1.1 34.6
"SNP_FB_0411216" "chr9A" 83.871 31 5 0 20 50 21316884 21316854 1.1 34.6
"SNP_FB_0411216" "chr9A" 88.462 26 3 0 22 47 26352636 26352661 1.1 34.6
"SNP_FB_0411216" "chr9A" 88.462 26 3 0 22 47 32525858 32525833 1.1 34.6
"SNP_FB_0411216" "chr9A" 91.304 23 2 0 22 44 15045378 15045400 1.1 33.7
"SNP_FB_0411216" "chr9A" 95 20 1 0 22 41 5551384 5551365 3.8 32.8
"SNP_FB_0411216" "chr9A" 95 20 1 0 22 41 7313865 7313884 3.8 32.8
"SNP_FB_0411216" "chr9A" 95 20 1 0 31 50 7816569 7816588 3.8 32.8
"SNP_FB_0411216" "chr9A" 88 25 3 0 22 46 10349146 10349170 3.8 32.8
"SNP_FB_0411216" "chr9A" 83.333 30 5 0 21 50 15319992 15320021 3.8 32.8
"SNP_FB_0411216" "chr9A" 95 20 1 0 22 41 17019744 17019725 3.8 32.8
"SNP_FB_0411216" "chr9A" 88 25 3 0 24 48 18061996 18062020 3.8 32.8
"SNP_FB_0411216" "chr9A" 88 25 3 0 24 48 18073050 18073074 3.8 32.8
"SNP_FB_0411216" "chr9A" 78.378 37 8 0 14 50 1807426 1807462 3.8 31.9
"SNP_FB_0411216" "chr9A" 78.378 37 8 0 14 50 2719139 2719175 3.8 31.9
"SNP_FB_0411216" "chr9A" 85.185 27 4 0 22 48 4763839 4763865 3.8 31.9
"SNP_FB_0411216" "chr9A" 90.909 22 2 0 29 50 6164928 6164907 3.8 31.9
"SNP_FB_0411216" "chr9A" 78.378 37 8 0 14 50 18001283 18001247 3.8 31.9
"SNP_FB_0411216" "chr9A" 85.185 27 4 0 22 48 27205523 27205497 3.8 31.9
"SNP_FB_0411216" "chr9A" 90.909 22 2 0 23 44 29432110 29432131 3.8 31.9
"SNP_FB_0411216" "chr9A" 78.378 37 8 0 14 50 32535000 32534964 3.8 31.9
"SNP_FB_0411216" "chr9A" 85.185 27 4 0 22 48 34071286 34071312 3.8 31.9
"SNP_FB_0411216" "chr7A" 88.889 36 4 0 13 48 7646779 7646744 4.97e-05 48.2
"SNP_FB_0411216" "chr7A" 86.111 36 5 0 13 48 7192844 7192809 0.002 43.7
"SNP_FB_0411216" "chr7A" 90.323 31 3 0 20 50 32877184 32877214 0.002 43.7
"SNP_FB_0411216" "chr7A" 86.111 36 4 1 15 50 20025346 20025380 0.026 40.1
"SNP_FB_0411216" "chr7A" 92.308 26 2 0 22 47 8548802 8548827 0.026 39.2
"SNP_FB_0411216" "chr7A" 87.097 31 4 0 20 50 8742450 8742420 0.026 39.2
"SNP_FB_0411216" "chr7A" 87.097 31 4 0 20 50 23089711 23089741 0.026 39.2
"SNP_FB_0411216" "chr7A" 92 25 2 0 20 44 29506730 29506754 0.09 37.4
"SNP_FB_0411216" "chr7A" 86.667 30 4 0 21 50 30309142 30309171 0.09 37.4
"SNP_FB_0411216" "chr7A" 88.889 27 3 0 22 48 21418499 21418525 0.31 36.5
"SNP_FB_0411216" "chr7A" 88.889 27 3 0 22 48 23531567 23531593 0.31 36.5
"SNP_FB_0411216" "chr7A" 81.081 37 7 0 14 50 27594799 27594835 0.31 36.5
"SNP_FB_0411216" "chr7A" 86.207 29 4 0 22 50 4595865 4595837 0.31 35.6
"SNP_FB_0411216" "chr7A" 86.207 29 4 0 22 50 15096094 15096066 0.31 35.6
"SNP_FB_0411216" "chr7A" 92.308 26 1 1 21 46 15206889 15206865 0.31 35.6
"SNP_FB_0411216" "chr7A" 91.667 24 2 0 21 44 20281628 20281605 0.31 35.6
"SNP_FB_0411216" "chr7A" 76.471 51 11 1 1 50 28172066 28172116 0.31 35.6
"SNP_FB_0411216" "chr7A" 83.871 31 5 0 16 46 9625775 9625805 1.1 34.6
"SNP_FB_0411216" "chr7A" 88.462 26 3 0 23 48 11182191 11182166 1.1 34.6
"SNP_FB_0411216" "chr7A" 95.238 21 1 0 22 42 30709459 30709479 1.1 34.6
"SNP_FB_0411216" "chr7A" 83.871 31 5 0 20 50 30931988 30931958 1.1 34.6
"SNP_FB_0411216" "chr7A" 88.462 26 3 0 22 47 34179139 34179164 1.1 34.6
"SNP_FB_0411216" "chr7A" 91.304 23 2 0 22 44 12003422 12003444 1.1 33.7
"SNP_FB_0411216" "chr7A" 91.304 23 2 0 28 50 23533113 23533091 1.1 33.7
"SNP_FB_0411216" "chr7A" 91.304 23 2 0 22 44 23887337 23887315 1.1 33.7
"SNP_FB_0411216" "chr7A" 91.304 23 2 0 22 44 25983127 25983105 1.1 33.7
"SNP_FB_0411216" "chr7A" 81.818 33 6 0 18 50 27419059 27419091 1.1 33.7
"SNP_FB_0411216" "chr7A" 91.304 23 2 0 22 44 33455144 33455166 1.1 33.7
"SNP_FB_0411216" "chr7A" 88 25 3 0 20 44 3993275 3993251 3.8 32.8
"SNP_FB_0411216" "chr7A" 88 25 3 0 24 48 12768933 12768909 3.8 32.8
"SNP_FB_0411216" "chr7A" 88 25 3 0 24 48 23626664 23626688 3.8 32.8
"SNP_FB_0411216" "chr7A" 83.333 30 5 0 15 44 24674203 24674232 3.8 32.8
"SNP_FB_0411216" "chr7A" 83.333 30 5 0 15 44 24688446 24688475 3.8 32.8
"SNP_FB_0411216" "chr7A" 95 20 1 0 31 50 28271641 28271622 3.8 32.8
"SNP_FB_0411216" "chr7A" 95 20 1 0 24 43 30306682 30306701 3.8 32.8
"SNP_FB_0411216" "chr7A" 95 20 1 0 25 44 31333155 31333136 3.8 32.8
"SNP_FB_0411216" "chr7A" 88 25 3 0 22 46 33178905 33178929 3.8 32.8
"SNP_FB_0411216" "chr7A" 90.909 22 2 0 27 48 3007232 3007253 3.8 31.9
"SNP_FB_0411216" "chr7A" 90.909 22 2 0 29 50 3041408 3041387 3.8 31.9
"SNP_FB_0411216" "chr7A" 85.185 27 4 0 24 50 9509329 9509355 3.8 31.9
"SNP_FB_0411216" "chr7A" 83.871 31 3 1 20 50 11864754 11864726 3.8 31.9
"SNP_FB_0411216" "chr7A" 90.909 22 2 0 23 44 16043278 16043257 3.8 31.9
"SNP_FB_0411216" "chr7A" 85.185 27 4 0 20 46 18092221 18092195 3.8 31.9
"SNP_FB_0411216" "chr7A" 90.909 22 2 0 28 49 22254737 22254758 3.8 31.9
"SNP_FB_0411216" "chr7A" 85.185 27 4 0 22 48 31386456 31386482 3.8 31.9
"SNP_FB_0411216" "chr7A" 100 17 0 0 22 38 31407288 31407272 3.8 31.9
"SNP_FB_0411216" "chr7A" 85.185 27 4 0 22 48 32467160 32467186 3.8 31.9
"SNP_FB_0411216" "chr7A" 90.909 22 2 0 23 44 32931958 32931937 3.8 31.9
"SNP_FB_0411216" "chr12A" 93.548 31 2 0 20 50 30464381 30464411 4.97e-05 48.2
"SNP_FB_0411216" "chr12A" 86.486 37 5 0 14 50 28038409 28038445 0.000606 45.5
"SNP_FB_0411216" "chr12A" 85.714 35 5 0 14 48 19695862 19695828 0.007 41.9
"SNP_FB_0411216" "chr12A" 83.784 37 6 0 14 50 27468729 27468693 0.007 41
"SNP_FB_0411216" "chr12A" 87.097 31 4 0 20 50 19092455 19092485 0.026 39.2
"SNP_FB_0411216" "chr12A" 80 40 8 0 7 46 26363737 26363698 0.09 37.4
"SNP_FB_0411216" "chr12A" 91.667 24 2 0 24 47 8310583 8310606 0.31 35.6
"SNP_FB_0411216" "chr12A" 91.667 24 2 0 24 47 8339486 8339509 0.31 35.6
"SNP_FB_0411216" "chr12A" 86.207 29 4 0 22 50 15480376 15480348 0.31 35.6
"SNP_FB_0411216" "chr12A" 86.207 29 4 0 22 50 19731590 19731562 0.31 35.6
"SNP_FB_0411216" "chr12A" 91.667 24 2 0 27 50 25157652 25157675 0.31 35.6
"SNP_FB_0411216" "chr12A" 86.207 29 4 0 22 50 26371270 26371298 0.31 35.6
"SNP_FB_0411216" "chr12A" 88.462 26 3 0 22 47 5162150 5162125 1.1 34.6
"SNP_FB_0411216" "chr12A" 89.286 28 2 1 24 50 12461240 12461213 1.1 34.6
"SNP_FB_0411216" "chr12A" 80.556 36 7 0 15 50 14902185 14902220 1.1 34.6
"SNP_FB_0411216" "chr12A" 88.462 26 3 0 22 47 22412906 22412931 1.1 34.6
"SNP_FB_0411216" "chr12A" 95.238 21 1 0 24 44 22459621 22459641 1.1 34.6
"SNP_FB_0411216" "chr12A" 88.462 26 3 0 22 47 23743199 23743174 1.1 34.6
"SNP_FB_0411216" "chr12A" 88.462 26 3 0 22 47 23755276 23755251 1.1 34.6
"SNP_FB_0411216" "chr12A" 83.871 31 5 0 20 50 29704447 29704417 1.1 34.6
"SNP_FB_0411216" "chr12A" 91.304 23 2 0 22 44 4572368 4572346 1.1 33.7
"SNP_FB_0411216" "chr12A" 88 25 3 0 26 50 690438 690414 3.8 32.8
"SNP_FB_0411216" "chr12A" 83.333 30 5 0 21 50 16993445 16993474 3.8 32.8
"SNP_FB_0411216" "chr12A" 90.909 22 2 0 29 50 5088822 5088843 3.8 31.9
"SNP_FB_0411216" "chr12A" 90.909 22 2 0 23 44 7625081 7625102 3.8 31.9
"SNP_FB_0411216" "chr12A" 85.185 27 4 0 22 48 10376269 10376295 3.8 31.9
"SNP_FB_0411216" "chr12A" 90.909 22 2 0 22 43 20256445 20256466 3.8 31.9
"SNP_FB_0411216" "chr12A" 90.909 22 2 0 23 44 22544239 22544260 3.8 31.9
"SNP_FB_0411216" "chr12A" 85.185 27 4 0 22 48 23170492 23170518 3.8 31.9
"SNP_FB_0411216" "chr12A" 85.185 27 4 0 23 49 24653492 24653466 3.8 31.9
"SNP_FB_0411216" "chr12A" 90.909 22 2 0 21 42 24775439 24775460 3.8 31.9
"SNP_FB_0411216" "chr12A" 90.909 22 2 0 27 48 27558773 27558794 3.8 31.9
"SNP_FB_0411216" "chr12A" 90.909 22 2 0 23 44 30434439 30434418 3.8 31.9
"SNP_FB_0411216" "chr13A" 93.548 31 2 0 20 50 13127406 13127376 4.97e-05 48.2
"SNP_FB_0411216" "chr13A" 90.323 31 3 0 20 50 9471632 9471662 0.002 43.7
"SNP_FB_0411216" "chr13A" 89.655 29 3 0 22 50 755385 755357 0.026 40.1
"SNP_FB_0411216" "chr13A" 89.655 29 3 0 22 50 36560455 36560483 0.026 40.1
"SNP_FB_0411216" "chr13A" 92.308 26 2 0 21 46 13263132 13263157 0.026 39.2
"SNP_FB_0411216" "chr13A" 95.652 23 1 0 25 47 5128235 5128257 0.09 38.3
"SNP_FB_0411216" "chr13A" 92 25 2 0 22 46 9326851 9326827 0.09 37.4
"SNP_FB_0411216" "chr13A" 86.207 29 4 0 22 50 6961352 6961380 0.31 35.6
"SNP_FB_0411216" "chr13A" 91.667 24 2 0 22 45 13057280 13057303 0.31 35.6
"SNP_FB_0411216" "chr13A" 86.207 29 4 0 22 50 13721672 13721700 0.31 35.6
"SNP_FB_0411216" "chr13A" 83.871 31 5 0 20 50 2647301 2647331 1.1 34.6
"SNP_FB_0411216" "chr13A" 89.286 28 2 1 24 50 5081358 5081331 1.1 34.6
"SNP_FB_0411216" "chr13A" 83.871 31 5 0 20 50 16784292 16784262 1.1 34.6
"SNP_FB_0411216" "chr13A" 83.871 31 5 0 20 50 16796136 16796106 1.1 34.6
"SNP_FB_0411216" "chr13A" 83.871 31 5 0 20 50 16822549 16822519 1.1 34.6
"SNP_FB_0411216" "chr13A" 88.462 26 3 0 22 47 19354939 19354964 1.1 34.6
"SNP_FB_0411216" "chr13A" 88.462 26 3 0 22 47 33326246 33326271 1.1 34.6
"SNP_FB_0411216" "chr13A" 88.462 26 3 0 22 47 43574044 43574069 1.1 34.6
"SNP_FB_0411216" "chr13A" 88.462 26 3 0 23 48 45162382 45162407 1.1 34.6
"SNP_FB_0411216" "chr13A" 85.714 28 4 0 23 50 6695903 6695930 1.1 33.7
"SNP_FB_0411216" "chr13A" 91.304 23 2 0 22 44 11146893 11146871 1.1 33.7
"SNP_FB_0411216" "chr13A" 91.304 23 2 0 22 44 12324484 12324506 1.1 33.7
"SNP_FB_0411216" "chr13A" 91.304 23 2 0 22 44 12741709 12741687 1.1 33.7
"SNP_FB_0411216" "chr13A" 78.947 38 8 0 10 47 20935036 20934999 1.1 33.7
"SNP_FB_0411216" "chr13A" 95 20 1 0 31 50 130890 130909 3.8 32.8
"SNP_FB_0411216" "chr13A" 95 20 1 0 31 50 5102693 5102712 3.8 32.8
"SNP_FB_0411216" "chr13A" 88 25 3 0 24 48 18304683 18304659 3.8 32.8
"SNP_FB_0411216" "chr13A" 95 20 1 0 22 41 20343443 20343462 3.8 32.8
"SNP_FB_0411216" "chr13A" 88 25 3 0 21 45 38885385 38885361 3.8 32.8
"SNP_FB_0411216" "chr13A" 88.889 27 2 1 22 47 44079071 44079045 3.8 32.8
"SNP_FB_0411216" "chr13A" 88.889 27 2 1 22 47 44083897 44083871 3.8 32.8
"SNP_FB_0411216" "chr13A" 90.909 22 2 0 22 43 2245228 2245207 3.8 31.9
"SNP_FB_0411216" "chr13A" 90.909 22 2 0 23 44 4166779 4166800 3.8 31.9
"SNP_FB_0411216" "chr13A" 85.185 27 4 0 24 50 5937186 5937160 3.8 31.9
"SNP_FB_0411216" "chr13A" 100 17 0 0 2 18 7854469 7854453 3.8 31.9
"SNP_FB_0411216" "chr13A" 90.909 22 2 0 29 50 10685100 10685079 3.8 31.9
"SNP_FB_0411216" "chr13A" 90.909 22 2 0 22 43 11678694 11678715 3.8 31.9
"SNP_FB_0411216" "chr13A" 90.909 22 2 0 26 47 15145489 15145510 3.8 31.9
"SNP_FB_0411216" "chr13A" 85.185 27 4 0 21 47 24155542 24155516 3.8 31.9
"SNP_FB_0411216" "chr13A" 85.185 27 4 0 24 50 24215627 24215653 3.8 31.9
"SNP_FB_0411216" "chr13A" 85.185 27 4 0 22 48 25198175 25198201 3.8 31.9
"SNP_FB_0411216" "chr13A" 85.185 27 4 0 24 50 35713695 35713669 3.8 31.9
"SNP_FB_0411216" "chr13A" 85.185 27 4 0 22 48 42890463 42890437 3.8 31.9
"SNP_FB_0411216" "chr17A" 100 26 0 0 21 46 21315323 21315348 4.97e-05 48.2
"SNP_FB_0411216" "chr17A" 89.655 29 3 0 22 50 5575619 5575591 0.026 40.1
"SNP_FB_0411216" "chr17A" 86.667 30 4 0 14 43 6728817 6728788 0.09 37.4
"SNP_FB_0411216" "chr17A" 86.667 30 4 0 20 49 30188605 30188576 0.09 37.4
"SNP_FB_0411216" "chr17A" 88.889 27 3 0 22 48 16066890 16066864 0.31 36.5
"SNP_FB_0411216" "chr17A" 81.081 37 7 0 14 50 32369285 32369249 0.31 36.5
"SNP_FB_0411216" "chr17A" 89.286 28 2 1 22 48 5275973 5275946 1.1 34.6
"SNP_FB_0411216" "chr17A" 83.871 31 5 0 20 50 32106068 32106038 1.1 34.6
"SNP_FB_0411216" "chr17A" 91.304 23 2 0 22 44 3640261 3640239 1.1 33.7
"SNP_FB_0411216" "chr17A" 91.304 23 2 0 22 44 6726283 6726261 1.1 33.7
"SNP_FB_0411216" "chr17A" 91.304 23 2 0 28 50 6836765 6836787 1.1 33.7
"SNP_FB_0411216" "chr17A" 91.304 23 2 0 22 44 8851962 8851940 1.1 33.7
"SNP_FB_0411216" "chr17A" 88.889 27 1 1 23 49 17600837 17600861 1.1 33.7
"SNP_FB_0411216" "chr17A" 91.304 23 2 0 22 44 22832984 22832962 1.1 33.7
"SNP_FB_0411216" "chr17A" 80.952 42 6 2 9 50 25024471 25024510 1.1 33.7
"SNP_FB_0411216" "chr17A" 91.304 23 2 0 22 44 28259086 28259064 1.1 33.7
"SNP_FB_0411216" "chr17A" 88 25 3 0 24 48 2989930 2989906 3.8 32.8
"SNP_FB_0411216" "chr17A" 95 20 1 0 31 50 10162773 10162754 3.8 32.8
"SNP_FB_0411216" "chr17A" 95 20 1 0 29 48 12458189 12458208 3.8 32.8
"SNP_FB_0411216" "chr17A" 88 25 3 0 20 44 13684177 13684153 3.8 32.8
"SNP_FB_0411216" "chr17A" 95 20 1 0 31 50 20660564 20660545 3.8 32.8
"SNP_FB_0411216" "chr17A" 86.207 29 3 1 23 50 2551292 2551320 3.8 31.9
"SNP_FB_0411216" "chr17A" 85.185 27 4 0 24 50 2668497 2668523 3.8 31.9
"SNP_FB_0411216" "chr17A" 90.909 22 2 0 22 43 15241543 15241522 3.8 31.9
"SNP_FB_0411216" "chr17A" 85.185 27 4 0 22 48 25120455 25120429 3.8 31.9
"SNP_FB_0411216" "chr8A" 88.571 35 4 0 10 44 2688645 2688679 0.000174 46.4
"SNP_FB_0411216" "chr8A" 93.103 29 2 0 22 50 5202835 5202807 0.000606 44.6
"SNP_FB_0411216" "chr8A" 89.655 29 3 0 22 50 3021602 3021630 0.026 40.1
"SNP_FB_0411216" "chr8A" 85.294 34 5 0 15 48 4980596 4980629 0.026 40.1
"SNP_FB_0411216" "chr8A" 92 25 2 0 22 46 1604865 1604841 0.09 37.4
"SNP_FB_0411216" "chr8A" 81.081 37 7 0 14 50 10881247 10881283 0.31 36.5
"SNP_FB_0411216" "chr8A" 88.889 27 3 0 22 48 15164564 15164538 0.31 36.5
"SNP_FB_0411216" "chr8A" 86.207 29 4 0 22 50 13011290 13011318 0.31 35.6
"SNP_FB_0411216" "chr8A" 91.667 24 2 0 24 47 13567485 13567508 0.31 35.6
"SNP_FB_0411216" "chr8A" 80.556 36 7 0 6 41 2060730 2060765 1.1 34.6
"SNP_FB_0411216" "chr8A" 83.871 31 5 0 20 50 5006577 5006607 1.1 34.6
"SNP_FB_0411216" "chr8A" 78.947 38 8 0 7 44 3021747 3021710 1.1 33.7
"SNP_FB_0411216" "chr8A" 78.947 38 8 0 13 50 5202699 5202736 1.1 33.7
"SNP_FB_0411216" "chr8A" 91.304 23 2 0 22 44 11912468 11912490 1.1 33.7
"SNP_FB_0411216" "chr8A" 91.304 23 2 0 22 44 15432972 15432950 1.1 33.7
"SNP_FB_0411216" "chr8A" 91.304 23 2 0 22 44 15492330 15492308 1.1 33.7
"SNP_FB_0411216" "chr8A" 91.304 23 2 0 24 46 23044112 23044134 1.1 33.7
"SNP_FB_0411216" "chr8A" 91.304 23 2 0 23 45 26204449 26204427 1.1 33.7
"SNP_FB_0411216" "chr8A" 91.304 23 2 0 22 44 27191480 27191502 1.1 33.7
"SNP_FB_0411216" "chr8A" 78.947 38 8 0 13 50 29044056 29044019 1.1 33.7
"SNP_FB_0411216" "chr8A" 95 20 1 0 31 50 29349876 29349857 3.8 32.8
"SNP_FB_0411216" "chr8A" 77.273 44 9 1 7 50 1631895 1631937 3.8 31.9
"SNP_FB_0411216" "chr8A" 86.207 29 3 1 23 50 1631948 1631976 3.8 31.9
"SNP_FB_0411216" "chr8A" 90.909 22 2 0 26 47 5108611 5108590 3.8 31.9
"SNP_FB_0411216" "chr8A" 90.909 22 2 0 23 44 15024722 15024743 3.8 31.9
"SNP_FB_0411216" "chr8A" 90.909 22 2 0 25 46 27791280 27791259 3.8 31.9
"SNP_FB_0411216" "chr8A" 85.185 27 4 0 24 50 27994572 27994598 3.8 31.9
"SNP_FB_0411216" "chr8A" 100 17 0 0 22 38 28321682 28321666 3.8 31.9
"SNP_FB_0411216" "chr15A" 90.625 32 3 0 13 44 51875526 51875495 0.000606 45.5
"SNP_FB_0411216" "chr15A" 90.323 31 3 0 20 50 55822361 55822331 0.002 43.7
"SNP_FB_0411216" "chr15A" 89.655 29 3 0 22 50 7544588 7544560 0.026 40.1
"SNP_FB_0411216" "chr15A" 89.655 29 3 0 22 50 26803714 26803742 0.026 40.1
"SNP_FB_0411216" "chr15A" 92.857 28 1 1 21 47 55319474 55319501 0.026 39.2
"SNP_FB_0411216" "chr15A" 81.081 37 7 0 14 50 2983376 2983412 0.31 36.5
"SNP_FB_0411216" "chr15A" 88.889 27 3 0 22 48 33311112 33311086 0.31 36.5
"SNP_FB_0411216" "chr15A" 86.207 29 4 0 22 50 1729619 1729647 0.31 35.6
"SNP_FB_0411216" "chr15A" 86.207 29 4 0 22 50 11644604 11644576 0.31 35.6
"SNP_FB_0411216" "chr15A" 88.462 26 3 0 20 45 352902 352927 1.1 34.6
"SNP_FB_0411216" "chr15A" 88.462 26 3 0 22 47 53442373 53442348 1.1 34.6
"SNP_FB_0411216" "chr15A" 83.871 31 5 0 20 50 53823064 53823034 1.1 34.6
"SNP_FB_0411216" "chr15A" 91.304 23 2 0 21 43 872598 872576 1.1 33.7
"SNP_FB_0411216" "chr15A" 91.304 23 2 0 21 43 4379542 4379520 1.1 33.7
"SNP_FB_0411216" "chr15A" 85.714 28 4 0 22 49 5283376 5283403 1.1 33.7
"SNP_FB_0411216" "chr15A" 91.304 23 2 0 22 44 16807053 16807031 1.1 33.7
"SNP_FB_0411216" "chr15A" 91.304 23 2 0 22 44 20213710 20213732 1.1 33.7
"SNP_FB_0411216" "chr15A" 91.304 23 2 0 22 44 22812818 22812840 1.1 33.7
"SNP_FB_0411216" "chr15A" 91.304 23 2 0 22 44 34421438 34421460 1.1 33.7
"SNP_FB_0411216" "chr15A" 91.304 23 2 0 22 44 34991672 34991694 1.1 33.7
"SNP_FB_0411216" "chr15A" 91.304 23 2 0 24 46 36278520 36278542 1.1 33.7
"SNP_FB_0411216" "chr15A" 91.304 23 2 0 22 44 48608631 48608609 1.1 33.7
"SNP_FB_0411216" "chr15A" 91.304 23 2 0 22 44 51268102 51268080 1.1 33.7
"SNP_FB_0411216" "chr15A" 95 20 1 0 21 40 4910305 4910324 3.8 32.8
"SNP_FB_0411216" "chr15A" 95 20 1 0 25 44 5006807 5006788 3.8 32.8
"SNP_FB_0411216" "chr15A" 95 20 1 0 25 44 5017364 5017345 3.8 32.8
"SNP_FB_0411216" "chr15A" 88 25 3 0 20 44 5697655 5697679 3.8 32.8
"SNP_FB_0411216" "chr15A" 88 25 3 0 24 48 8921590 8921614 3.8 32.8
"SNP_FB_0411216" "chr15A" 83.333 30 5 0 20 49 11552226 11552197 3.8 32.8
"SNP_FB_0411216" "chr15A" 88 25 3 0 24 48 22654590 22654614 3.8 32.8
"SNP_FB_0411216" "chr15A" 88 25 3 0 20 44 47466805 47466781 3.8 32.8
"SNP_FB_0411216" "chr15A" 95 20 1 0 28 47 52231688 52231707 3.8 32.8
"SNP_FB_0411216" "chr15A" 95 20 1 0 31 50 56289069 56289050 3.8 32.8
"SNP_FB_0411216" "chr15A" 90.909 22 2 0 21 42 3003249 3003270 3.8 31.9
"SNP_FB_0411216" "chr15A" 90.909 22 2 0 27 48 3298455 3298434 3.8 31.9
"SNP_FB_0411216" "chr15A" 90.909 22 2 0 27 48 3311529 3311508 3.8 31.9
"SNP_FB_0411216" "chr15A" 85.185 27 4 0 24 50 4486669 4486695 3.8 31.9
"SNP_FB_0411216" "chr15A" 90.909 22 2 0 24 45 14116468 14116447 3.8 31.9
"SNP_FB_0411216" "chr15A" 90.909 22 2 0 23 44 14397734 14397755 3.8 31.9
"SNP_FB_0411216" "chr15A" 85.185 27 4 0 20 46 17775133 17775159 3.8 31.9
"SNP_FB_0411216" "chr15A" 90.909 22 2 0 29 50 23611507 23611486 3.8 31.9
"SNP_FB_0411216" "chr15A" 78.378 37 8 0 14 50 32992398 32992434 3.8 31.9
"SNP_FB_0411216" "chr15A" 100 17 0 0 22 38 38078899 38078915 3.8 31.9
"SNP_FB_0411216" "chr15A" 100 17 0 0 22 38 38085424 38085440 3.8 31.9
"SNP_FB_0411216" "chr15A" 100 17 0 0 22 38 38095012 38095028 3.8 31.9
"SNP_FB_0411216" "chr15A" 90.909 22 2 0 22 43 43644254 43644275 3.8 31.9
"SNP_FB_0411216" "chr15A" 90.909 22 2 0 22 43 43655556 43655577 3.8 31.9
"SNP_FB_0411216" "chr15A" 90.909 22 2 0 22 43 49922224 49922203 3.8 31.9
"SNP_FB_0411216" "chr15A" 82.353 34 5 1 16 49 53492939 53492971 3.8 31.9
"SNP_FB_0411216" "chr15A" 83.333 30 1 1 24 49 55164453 55164482 3.8 31.9
"SNP_FB_0411216" "chr4A" 93.103 29 2 0 20 48 25196828 25196856 0.000606 44.6
"SNP_FB_0411216" "chr4A" 90.323 31 3 0 20 50 27182335 27182305 0.002 43.7
"SNP_FB_0411216" "chr4A" 89.655 29 3 0 22 50 4265691 4265663 0.026 40.1
"SNP_FB_0411216" "chr4A" 89.286 28 3 0 21 48 18099501 18099474 0.09 38.3
"SNP_FB_0411216" "chr4A" 90 30 2 1 18 46 22728035 22728006 0.09 38.3
"SNP_FB_0411216" "chr4A" 89.286 28 3 0 22 49 25419296 25419323 0.09 38.3
"SNP_FB_0411216" "chr4A" 86.667 30 4 0 21 50 626219 626248 0.09 37.4
"SNP_FB_0411216" "chr4A" 81.081 37 7 0 14 50 3317211 3317175 0.31 36.5
"SNP_FB_0411216" "chr4A" 79.545 44 8 1 8 50 24817895 24817938 0.31 36.5
"SNP_FB_0411216" "chr4A" 89.655 29 2 1 23 50 27282186 27282214 0.31 36.5
"SNP_FB_0411216" "chr4A" 86.207 29 4 0 22 50 29145583 29145555 0.31 35.6
"SNP_FB_0411216" "chr4A" 86.207 29 4 0 22 50 29170021 29169993 0.31 35.6
"SNP_FB_0411216" "chr4A" 88.462 26 3 0 22 47 7131644 7131669 1.1 34.6
"SNP_FB_0411216" "chr4A" 83.871 31 5 0 20 50 7810913 7810943 1.1 34.6
"SNP_FB_0411216" "chr4A" 88.462 26 3 0 23 48 17156726 17156701 1.1 34.6
"SNP_FB_0411216" "chr4A" 83.871 31 5 0 18 48 17344582 17344612 1.1 34.6
"SNP_FB_0411216" "chr4A" 83.871 31 5 0 18 48 17355465 17355495 1.1 34.6
"SNP_FB_0411216" "chr4A" 83.871 31 5 0 20 50 22389305 22389335 1.1 34.6
"SNP_FB_0411216" "chr4A" 91.304 23 2 0 22 44 15959503 15959525 1.1 33.7
"SNP_FB_0411216" "chr4A" 95 20 1 0 22 41 12553524 12553543 3.8 32.8
"SNP_FB_0411216" "chr4A" 95 20 1 0 22 41 12553874 12553893 3.8 32.8
"SNP_FB_0411216" "chr4A" 83.333 30 5 0 21 50 14753766 14753795 3.8 32.8
"SNP_FB_0411216" "chr4A" 88 25 3 0 25 49 19639348 19639372 3.8 32.8
"SNP_FB_0411216" "chr4A" 88 25 3 0 20 44 21713015 21713039 3.8 32.8
"SNP_FB_0411216" "chr4A" 95 20 1 0 31 50 28705646 28705665 3.8 32.8
"SNP_FB_0411216" "chr4A" 95 20 1 0 31 50 28966125 28966144 3.8 32.8
"SNP_FB_0411216" "chr4A" 90.909 22 2 0 22 43 2296380 2296401 3.8 31.9
"SNP_FB_0411216" "chr4A" 90.909 22 2 0 28 49 2724168 2724147 3.8 31.9
"SNP_FB_0411216" "chr4A" 85.185 27 4 0 22 48 3721221 3721195 3.8 31.9
"SNP_FB_0411216" "chr4A" 100 17 0 0 22 38 21330670 21330654 3.8 31.9
"SNP_FB_0411216" "chr4A" 100 17 0 0 22 38 21340547 21340531 3.8 31.9
"SNP_FB_0411216" "chr4A" 85.185 27 4 0 24 50 25125583 25125557 3.8 31.9
"SNP_FB_0411216" "chr4A" 85.185 27 4 0 20 46 28189851 28189877 3.8 31.9
"SNP_FB_0411216" "chr4A" 100 17 0 0 22 38 28921723 28921739 3.8 31.9
"SNP_FB_0411216" "chr5A" 90.323 31 3 0 20 50 43817474 43817504 0.002 43.7
"SNP_FB_0411216" "chr5A" 85.714 35 5 0 15 49 40021431 40021397 0.007 41.9
"SNP_FB_0411216" "chr5A" 92.593 27 2 0 22 48 31094153 31094179 0.007 41
"SNP_FB_0411216" "chr5A" 92.593 27 2 0 22 48 42390628 42390602 0.007 41
"SNP_FB_0411216" "chr5A" 89.655 29 3 0 22 50 5357481 5357509 0.026 40.1
"SNP_FB_0411216" "chr5A" 89.655 29 3 0 22 50 25202489 25202461 0.026 40.1
"SNP_FB_0411216" "chr5A" 89.655 29 3 0 22 50 45801019 45801047 0.026 40.1
"SNP_FB_0411216" "chr5A" 86.667 30 4 0 21 50 43833915 43833944 0.09 37.4
"SNP_FB_0411216" "chr5A" 88.889 27 3 0 22 48 7604923 7604897 0.31 36.5
"SNP_FB_0411216" "chr5A" 84.375 32 5 0 15 46 25692557 25692588 0.31 36.5
"SNP_FB_0411216" "chr5A" 84.375 32 5 0 15 46 25706127 25706158 0.31 36.5
"SNP_FB_0411216" "chr5A" 95.455 22 1 0 29 50 45023850 45023871 0.31 36.5
"SNP_FB_0411216" "chr5A" 88.889 27 3 0 22 48 45858112 45858138 0.31 36.5
"SNP_FB_0411216" "chr5A" 86.207 29 4 0 22 50 8084706 8084678 0.31 35.6
"SNP_FB_0411216" "chr5A" 86.207 29 4 0 22 50 13898530 13898502 0.31 35.6
"SNP_FB_0411216" "chr5A" 77.273 44 10 0 7 50 28412317 28412360 0.31 35.6
"SNP_FB_0411216" "chr5A" 86.207 29 4 0 22 50 31965940 31965912 0.31 35.6
"SNP_FB_0411216" "chr5A" 86.207 29 4 0 22 50 39549246 39549274 0.31 35.6
"SNP_FB_0411216" "chr5A" 86.667 30 2 1 21 50 5411498 5411525 1.1 34.6
"SNP_FB_0411216" "chr5A" 88.462 26 3 0 22 47 18333728 18333753 1.1 34.6
"SNP_FB_0411216" "chr5A" 83.871 31 5 0 20 50 29258128 29258158 1.1 34.6
"SNP_FB_0411216" "chr5A" 88.462 26 3 0 22 47 41475067 41475042 1.1 34.6
"SNP_FB_0411216" "chr5A" 88.462 26 3 0 22 47 42753689 42753714 1.1 34.6
"SNP_FB_0411216" "chr5A" 83.871 31 5 0 20 50 45627890 45627860 1.1 34.6
"SNP_FB_0411216" "chr5A" 91.304 23 2 0 22 44 5320051 5320029 1.1 33.7
"SNP_FB_0411216" "chr5A" 91.304 23 2 0 22 44 13872485 13872463 1.1 33.7
"SNP_FB_0411216" "chr5A" 85.714 28 4 0 20 47 16138921 16138948 1.1 33.7
"SNP_FB_0411216" "chr5A" 92 25 1 1 26 50 17800542 17800519 1.1 33.7
"SNP_FB_0411216" "chr5A" 85.714 28 4 0 21 48 18758726 18758699 1.1 33.7
"SNP_FB_0411216" "chr5A" 85.714 28 4 0 21 48 29059074 29059047 1.1 33.7
"SNP_FB_0411216" "chr5A" 85.714 28 4 0 23 50 29365760 29365733 1.1 33.7
"SNP_FB_0411216" "chr5A" 91.304 23 2 0 26 48 38302720 38302698 1.1 33.7
"SNP_FB_0411216" "chr5A" 91.304 23 2 0 22 44 42522839 42522817 1.1 33.7
"SNP_FB_0411216" "chr5A" 85.714 28 4 0 20 47 45676395 45676368 1.1 33.7
"SNP_FB_0411216" "chr5A" 83.333 30 5 0 21 50 9932093 9932122 3.8 32.8
"SNP_FB_0411216" "chr5A" 83.333 30 5 0 21 50 10099110 10099081 3.8 32.8
"SNP_FB_0411216" "chr5A" 95 20 1 0 24 43 10282268 10282287 3.8 32.8
"SNP_FB_0411216" "chr5A" 95 20 1 0 26 45 10810695 10810714 3.8 32.8
"SNP_FB_0411216" "chr5A" 88.889 27 2 1 24 50 15731832 15731807 3.8 32.8
"SNP_FB_0411216" "chr5A" 95 20 1 0 22 41 19823623 19823604 3.8 32.8
"SNP_FB_0411216" "chr5A" 95 20 1 0 22 41 19839479 19839460 3.8 32.8
"SNP_FB_0411216" "chr5A" 95 20 1 0 22 41 33692575 33692594 3.8 32.8
"SNP_FB_0411216" "chr5A" 95 20 1 0 22 41 33697363 33697382 3.8 32.8
"SNP_FB_0411216" "chr5A" 91.667 24 0 1 21 44 40397733 40397754 3.8 32.8
"SNP_FB_0411216" "chr5A" 95 20 1 0 22 41 41873628 41873609 3.8 32.8
"SNP_FB_0411216" "chr5A" 90.909 22 2 0 22 43 10854940 10854919 3.8 31.9
"SNP_FB_0411216" "chr5A" 90.909 22 2 0 22 43 15949682 15949703 3.8 31.9
"SNP_FB_0411216" "chr5A" 85.185 27 4 0 22 48 20044990 20045016 3.8 31.9
"SNP_FB_0411216" "chr5A" 85.185 27 4 0 22 48 20058411 20058437 3.8 31.9
"SNP_FB_0411216" "chr5A" 85.185 27 4 0 24 50 25361451 25361425 3.8 31.9
"SNP_FB_0411216" "chr5A" 90.909 22 2 0 27 48 26837037 26837016 3.8 31.9
"SNP_FB_0411216" "chr5A" 90.909 22 2 0 29 50 29674458 29674437 3.8 31.9
"SNP_FB_0411216" "chr5A" 76.19 42 10 0 7 48 30624945 30624986 3.8 31.9
"SNP_FB_0411216" "chr5A" 85.185 27 4 0 24 50 39471537 39471563 3.8 31.9
"SNP_FB_0411216" "chr5A" 85.185 27 4 0 24 50 39483555 39483581 3.8 31.9
"SNP_FB_0411216" "chr14A" 90.323 31 3 0 18 48 19541589 19541619 0.002 43.7
"SNP_FB_0411216" "chr14A" 87.5 32 4 0 14 45 22362988 22362957 0.007 41
"SNP_FB_0411216" "chr14A" 89.655 29 3 0 22 50 28574002 28574030 0.026 40.1
"SNP_FB_0411216" "chr14A" 83.333 36 6 0 14 49 26250223 26250188 0.026 39.2
"SNP_FB_0411216" "chr14A" 87.097 31 4 0 20 50 26758047 26758017 0.026 39.2
"SNP_FB_0411216" "chr14A" 77.083 48 11 0 3 50 27771590 27771543 0.09 38.3
"SNP_FB_0411216" "chr14A" 92 25 2 0 22 46 21364769 21364745 0.09 37.4
"SNP_FB_0411216" "chr14A" 82.857 35 6 0 16 50 29894369 29894403 0.09 37.4
"SNP_FB_0411216" "chr14A" 81.081 37 7 0 14 50 9141160 9141196 0.31 36.5
"SNP_FB_0411216" "chr14A" 88.889 27 3 0 24 50 10301459 10301485 0.31 36.5
"SNP_FB_0411216" "chr14A" 86.207 29 4 0 22 50 5445311 5445339 0.31 35.6
"SNP_FB_0411216" "chr14A" 86.207 29 4 0 22 50 5690331 5690303 0.31 35.6
"SNP_FB_0411216" "chr14A" 86.207 29 4 0 22 50 25315775 25315803 0.31 35.6
"SNP_FB_0411216" "chr14A" 86.207 29 4 0 22 50 28594450 28594478 0.31 35.6
"SNP_FB_0411216" "chr14A" 91.667 24 2 0 22 45 29917581 29917558 0.31 35.6
"SNP_FB_0411216" "chr14A" 88.462 26 3 0 20 45 1418659 1418634 1.1 34.6
"SNP_FB_0411216" "chr14A" 83.871 31 5 0 20 50 5851551 5851581 1.1 34.6
"SNP_FB_0411216" "chr14A" 78.947 38 8 0 13 50 3066972 3067009 1.1 33.7
"SNP_FB_0411216" "chr14A" 91.304 23 2 0 22 44 22632762 22632784 1.1 33.7
"SNP_FB_0411216" "chr14A" 91.304 23 2 0 22 44 24030847 24030869 1.1 33.7
"SNP_FB_0411216" "chr14A" 81.818 33 6 0 18 50 24588500 24588532 1.1 33.7
"SNP_FB_0411216" "chr14A" 85.714 28 4 0 23 50 27722874 27722901 1.1 33.7
"SNP_FB_0411216" "chr14A" 91.304 23 2 0 22 44 28038034 28038056 1.1 33.7
"SNP_FB_0411216" "chr14A" 91.304 23 2 0 22 44 28052425 28052447 1.1 33.7
"SNP_FB_0411216" "chr14A" 91.304 23 2 0 21 43 30821281 30821259 1.1 33.7
"SNP_FB_0411216" "chr14A" 88 25 3 0 23 47 13677345 13677321 3.8 32.8
"SNP_FB_0411216" "chr14A" 88 25 3 0 26 50 28594576 28594552 3.8 32.8
"SNP_FB_0411216" "chr14A" 90.909 22 2 0 23 44 1819376 1819355 3.8 31.9
"SNP_FB_0411216" "chr14A" 78.378 37 8 0 14 50 4502197 4502233 3.8 31.9
"SNP_FB_0411216" "chr14A" 85.185 27 4 0 18 44 10836494 10836468 3.8 31.9
"SNP_FB_0411216" "chr14A" 78.378 37 8 0 14 50 15638961 15638925 3.8 31.9
"SNP_FB_0411216" "chr14A" 90.909 22 2 0 22 43 18394398 18394419 3.8 31.9
"SNP_FB_0411216" "chr14A" 90.909 22 2 0 22 43 21043357 21043336 3.8 31.9
"SNP_FB_0411216" "chr3A" 92.857 28 2 0 22 49 766535 766508 0.002 42.8
"SNP_FB_0411216" "chr3A" 83.784 37 6 0 14 50 5892664 5892700 0.007 41
"SNP_FB_0411216" "chr3A" 92.308 26 2 0 22 47 32326681 32326706 0.026 39.2
"SNP_FB_0411216" "chr3A" 84.848 33 5 0 16 48 875147 875179 0.09 38.3
"SNP_FB_0411216" "chr3A" 92 25 2 0 20 44 1838976 1839000 0.09 37.4
"SNP_FB_0411216" "chr3A" 92 25 2 0 20 44 11803574 11803598 0.09 37.4
"SNP_FB_0411216" "chr3A" 86.667 30 4 0 21 50 21328666 21328695 0.09 37.4
"SNP_FB_0411216" "chr3A" 86.667 30 4 0 21 50 21340501 21340530 0.09 37.4
"SNP_FB_0411216" "chr3A" 88.889 27 3 0 20 46 410548 410574 0.31 36.5
"SNP_FB_0411216" "chr3A" 88.889 27 3 0 22 48 36364478 36364452 0.31 36.5
"SNP_FB_0411216" "chr3A" 80.488 41 7 1 10 50 918378 918417 0.31 35.6
"SNP_FB_0411216" "chr3A" 86.207 29 4 0 20 48 5213607 5213635 0.31 35.6
"SNP_FB_0411216" "chr3A" 80.556 36 7 0 13 48 23659158 23659193 1.1 34.6
"SNP_FB_0411216" "chr3A" 88.462 26 3 0 22 47 30469966 30469991 1.1 34.6
"SNP_FB_0411216" "chr3A" 75 48 12 0 3 50 1031132 1031085 1.1 33.7
"SNP_FB_0411216" "chr3A" 91.304 23 2 0 22 44 9411972 9411994 1.1 33.7
"SNP_FB_0411216" "chr3A" 91.304 23 2 0 22 44 10840833 10840811 1.1 33.7
"SNP_FB_0411216" "chr3A" 100 18 0 0 33 50 14146296 14146279 1.1 33.7
"SNP_FB_0411216" "chr3A" 85.714 28 4 0 23 50 34705973 34706000 1.1 33.7
"SNP_FB_0411216" "chr3A" 85.714 28 4 0 14 41 37212609 37212582 1.1 33.7
"SNP_FB_0411216" "chr3A" 95.455 22 0 1 24 44 16905918 16905897 3.8 32.8
"SNP_FB_0411216" "chr3A" 83.333 30 5 0 21 50 23569961 23569990 3.8 32.8
"SNP_FB_0411216" "chr3A" 95 20 1 0 31 50 23659280 23659261 3.8 32.8
"SNP_FB_0411216" "chr3A" 86.207 29 3 1 22 50 918517 918490 3.8 31.9
"SNP_FB_0411216" "chr3A" 85.185 27 4 0 22 48 3771691 3771665 3.8 31.9
"SNP_FB_0411216" "chr3A" 77.273 44 9 1 7 50 5841652 5841694 3.8 31.9
"SNP_FB_0411216" "chr3A" 85.185 27 4 0 22 48 8629017 8628991 3.8 31.9
"SNP_FB_0411216" "chr3A" 83.871 31 3 1 20 48 9962193 9962163 3.8 31.9
"SNP_FB_0411216" "chr3A" 90.909 22 2 0 22 43 11675908 11675887 3.8 31.9
"SNP_FB_0411216" "chr3A" 86.207 29 3 1 22 50 11693568 11693541 3.8 31.9
"SNP_FB_0411216" "chr3A" 85.185 27 4 0 22 48 13981174 13981148 3.8 31.9
"SNP_FB_0411216" "chr3A" 90.909 22 2 0 27 48 14587083 14587104 3.8 31.9
"SNP_FB_0411216" "chr3A" 90.909 22 2 0 22 43 15927907 15927928 3.8 31.9
"SNP_FB_0411216" "chr3A" 81.25 32 6 0 13 44 25203046 25203077 3.8 31.9
"SNP_FB_0411216" "chr3A" 100 17 0 0 22 38 30826241 30826257 3.8 31.9
"SNP_FB_0411216" "chr3A" 90.909 22 2 0 23 44 32248845 32248866 3.8 31.9
"SNP_FB_0411216" "chr11A" 84.615 39 4 1 14 50 40645343 40645381 0.007 41.9
"SNP_FB_0411216" "chr11A" 87.097 31 4 0 20 50 9752546 9752576 0.026 39.2
"SNP_FB_0411216" "chr11A" 87.097 31 4 0 20 50 9765329 9765359 0.026 39.2
"SNP_FB_0411216" "chr11A" 87.097 31 4 0 20 50 37423846 37423816 0.026 39.2
"SNP_FB_0411216" "chr11A" 86.667 30 4 0 21 50 10720288 10720317 0.09 37.4
"SNP_FB_0411216" "chr11A" 92 25 2 0 22 46 40287426 40287450 0.09 37.4
"SNP_FB_0411216" "chr11A" 88.889 27 3 0 22 48 15827924 15827950 0.31 36.5
"SNP_FB_0411216" "chr11A" 88.889 27 3 0 22 48 26275781 26275807 0.31 36.5
"SNP_FB_0411216" "chr11A" 86.207 29 4 0 22 50 31638293 31638321 0.31 35.6
"SNP_FB_0411216" "chr11A" 86.207 29 4 0 22 50 33368348 33368320 0.31 35.6
"SNP_FB_0411216" "chr11A" 86.207 29 4 0 22 50 40727792 40727820 0.31 35.6
"SNP_FB_0411216" "chr11A" 88.462 26 3 0 22 47 5652913 5652938 1.1 34.6
"SNP_FB_0411216" "chr11A" 88.462 26 3 0 25 50 9752673 9752648 1.1 34.6
"SNP_FB_0411216" "chr11A" 88.462 26 3 0 25 50 9765456 9765431 1.1 34.6
"SNP_FB_0411216" "chr11A" 89.286 28 2 1 22 48 10720418 10720391 1.1 34.6
"SNP_FB_0411216" "chr11A" 88.462 26 3 0 22 47 24692007 24692032 1.1 34.6
"SNP_FB_0411216" "chr11A" 91.304 23 2 0 22 44 7058530 7058508 1.1 33.7
"SNP_FB_0411216" "chr11A" 91.304 23 2 0 22 44 17992873 17992895 1.1 33.7
"SNP_FB_0411216" "chr11A" 91.304 23 2 0 22 44 18007016 18007038 1.1 33.7
"SNP_FB_0411216" "chr11A" 91.304 23 2 0 22 44 22083992 22083970 1.1 33.7
"SNP_FB_0411216" "chr11A" 100 18 0 0 25 42 34106797 34106780 1.1 33.7
"SNP_FB_0411216" "chr11A" 88 25 3 0 20 44 12230319 12230295 3.8 32.8
"SNP_FB_0411216" "chr11A" 91.667 24 0 1 22 45 23411882 23411861 3.8 32.8
"SNP_FB_0411216" "chr11A" 95 20 1 0 24 43 23953851 23953832 3.8 32.8
"SNP_FB_0411216" "chr11A" 88.889 27 2 1 24 50 32969448 32969423 3.8 32.8
"SNP_FB_0411216" "chr11A" 78.378 37 8 0 14 50 8359671 8359635 3.8 31.9
"SNP_FB_0411216" "chr11A" 78.378 37 8 0 14 50 10540141 10540177 3.8 31.9
"SNP_FB_0411216" "chr11A" 78.378 37 8 0 14 50 10547224 10547260 3.8 31.9
"SNP_FB_0411216" "chr11A" 100 17 0 0 25 41 13748886 13748902 3.8 31.9
"SNP_FB_0411216" "chr11A" 85.185 27 4 0 22 48 24142030 24142004 3.8 31.9
"SNP_FB_0411216" "chr11A" 85.185 27 4 0 22 48 26130237 26130211 3.8 31.9
"SNP_FB_0411216" "chr11A" 90.909 22 2 0 22 43 27442841 27442820 3.8 31.9
"SNP_FB_0411216" "chr11A" 90.909 22 2 0 22 43 28267671 28267692 3.8 31.9
"SNP_FB_0411216" "chr11A" 88.462 26 1 1 22 47 31517209 31517232 3.8 31.9
"SNP_FB_0411216" "chr11A" 83.871 31 3 1 20 50 31638422 31638394 3.8 31.9
"SNP_FB_0411216" "chr11A" 90.909 22 2 0 23 44 35057060 35057081 3.8 31.9
"SNP_FB_0411216" "chr11A" 100 17 0 0 22 38 36603232 36603216 3.8 31.9
"SNP_FB_0411216" "chr11A" 90.909 22 2 0 22 43 38957156 38957135 3.8 31.9
"SNP_FB_0411216" "chr11A" 100 17 0 0 32 48 40005420 40005436 3.8 31.9
"SNP_FB_0411216" "chr11A" 81.25 32 6 0 19 50 41057919 41057888 3.8 31.9
"SNP_FB_0411216" "chr10A" 89.655 29 3 0 22 50 7807118 7807146 0.026 40.1
"SNP_FB_0411216" "chr10A" 86.111 36 4 1 15 50 15052945 15052911 0.026 40.1
"SNP_FB_0411216" "chr10A" 87.097 31 4 0 20 50 3000081 3000051 0.026 39.2
"SNP_FB_0411216" "chr10A" 87.097 31 4 0 20 50 3006062 3006032 0.026 39.2
"SNP_FB_0411216" "chr10A" 86.667 30 4 0 21 50 29124229 29124200 0.09 37.4
"SNP_FB_0411216" "chr10A" 92 25 2 0 20 44 40068772 40068748 0.09 37.4
"SNP_FB_0411216" "chr10A" 100 20 0 0 31 50 42674575 42674556 0.09 37.4
"SNP_FB_0411216" "chr10A" 81.081 37 7 0 14 50 41617591 41617555 0.31 36.5
"SNP_FB_0411216" "chr10A" 91.667 24 2 0 24 47 6842669 6842692 0.31 35.6
"SNP_FB_0411216" "chr10A" 82.353 34 6 0 13 46 22174405 22174438 0.31 35.6
"SNP_FB_0411216" "chr10A" 100 19 0 0 22 40 23433665 23433647 0.31 35.6
"SNP_FB_0411216" "chr10A" 86.207 29 4 0 21 49 24835588 24835560 0.31 35.6
"SNP_FB_0411216" "chr10A" 86.207 29 4 0 22 50 31059675 31059647 0.31 35.6
"SNP_FB_0411216" "chr10A" 89.286 28 1 1 21 48 38930284 38930259 0.31 35.6
"SNP_FB_0411216" "chr10A" 100 19 0 0 32 50 42460081 42460063 0.31 35.6
"SNP_FB_0411216" "chr10A" 95.238 21 1 0 23 43 19052838 19052818 1.1 34.6
"SNP_FB_0411216" "chr10A" 83.871 31 5 0 20 50 39741156 39741126 1.1 34.6
"SNP_FB_0411216" "chr10A" 85.714 28 4 0 21 48 2176323 2176296 1.1 33.7
"SNP_FB_0411216" "chr10A" 91.304 23 2 0 22 44 5208002 5208024 1.1 33.7
"SNP_FB_0411216" "chr10A" 91.304 23 2 0 22 44 7668786 7668808 1.1 33.7
"SNP_FB_0411216" "chr10A" 91.304 23 2 0 28 50 7807235 7807213 1.1 33.7
"SNP_FB_0411216" "chr10A" 91.304 23 2 0 22 44 8860070 8860092 1.1 33.7
"SNP_FB_0411216" "chr10A" 91.304 23 2 0 22 44 13014775 13014753 1.1 33.7
"SNP_FB_0411216" "chr10A" 91.304 23 2 0 22 44 16481245 16481267 1.1 33.7
"SNP_FB_0411216" "chr10A" 91.304 23 2 0 22 44 25754452 25754474 1.1 33.7
"SNP_FB_0411216" "chr10A" 91.304 23 2 0 22 44 27601084 27601062 1.1 33.7
"SNP_FB_0411216" "chr10A" 86.667 30 3 1 21 50 38491666 38491638 1.1 33.7
"SNP_FB_0411216" "chr10A" 91.304 23 2 0 22 44 40819342 40819364 1.1 33.7
"SNP_FB_0411216" "chr10A" 91.304 23 2 0 25 47 41485500 41485478 1.1 33.7
"SNP_FB_0411216" "chr10A" 95 20 1 0 22 41 332642 332661 3.8 32.8
"SNP_FB_0411216" "chr10A" 95 20 1 0 31 50 5702314 5702333 3.8 32.8
"SNP_FB_0411216" "chr10A" 88.889 27 2 1 24 49 13608712 13608738 3.8 32.8
"SNP_FB_0411216" "chr10A" 95 20 1 0 23 42 24632497 24632516 3.8 32.8
"SNP_FB_0411216" "chr10A" 95 20 1 0 30 49 28295187 28295168 3.8 32.8
"SNP_FB_0411216" "chr10A" 88 25 3 0 24 48 28523060 28523084 3.8 32.8
"SNP_FB_0411216" "chr10A" 88 25 3 0 20 44 36240892 36240916 3.8 32.8
"SNP_FB_0411216" "chr10A" 90.909 22 2 0 22 43 2605831 2605852 3.8 31.9
"SNP_FB_0411216" "chr10A" 85.185 27 4 0 22 48 4615512 4615486 3.8 31.9
"SNP_FB_0411216" "chr10A" 90.909 22 2 0 23 44 10584597 10584576 3.8 31.9
"SNP_FB_0411216" "chr10A" 90.909 22 2 0 23 44 21478700 21478679 3.8 31.9
"SNP_FB_0411216" "chr10A" 78.378 37 8 0 14 50 30005768 30005732 3.8 31.9
"SNP_FB_0411216" "chr10A" 78.378 37 8 0 14 50 30051360 30051324 3.8 31.9
"SNP_FB_0411216" "chr10A" 90.909 22 2 0 23 44 30941316 30941295 3.8 31.9
"SNP_FB_0411216" "chr10A" 90.909 22 2 0 22 43 32478615 32478594 3.8 31.9
"SNP_FB_0411216" "chr10A" 90.909 22 2 0 22 43 33129290 33129269 3.8 31.9
"SNP_FB_0411216" "chr10A" 85.185 27 4 0 21 47 35668745 35668771 3.8 31.9
"SNP_FB_0411216" "chr10A" 78.378 37 8 0 14 50 36606118 36606082 3.8 31.9
"SNP_FB_0411216" "chr10A" 100 17 0 0 22 38 37870730 37870746 3.8 31.9
"SNP_FB_0411216" "chr10A" 90.909 22 2 0 23 44 37997941 37997920 3.8 31.9
"SNP_FB_0411216" "chr10A" 90.909 22 2 0 23 44 40574798 40574819 3.8 31.9
"SNP_FB_0411216" "chr10A" 78.378 37 8 0 14 50 40977005 40976969 3.8 31.9
"SNP_FB_0411217" "chr1A" 100 50 0 0 1 50 8787118 8787167 4.65e-18 91.5
"SNP_FB_0411217" "chr1A" 89.286 28 0 1 14 41 16442589 16442565 0.31 36.5
"SNP_FB_0411217" "chr1A" 91.304 23 2 0 23 45 24581041 24581063 1.1 33.7
"SNP_FB_0411217" "chr15A" 87.234 47 5 1 5 50 37042840 37042794 3.35e-07 55.4
"SNP_FB_0411217" "chr15A" 90 30 3 0 17 46 14419095 14419066 0.007 41.9
"SNP_FB_0411217" "chr15A" 89.286 28 3 0 5 32 17288080 17288107 0.09 38.3
"SNP_FB_0411217" "chr15A" 95.833 24 0 1 5 28 53141862 53141884 0.31 36.5
"SNP_FB_0411217" "chr15A" 91.304 23 2 0 23 45 14283888 14283866 1.1 33.7
"SNP_FB_0411217" "chr15A" 91.304 23 2 0 23 45 36248775 36248797 1.1 33.7
"SNP_FB_0411217" "chr15A" 91.304 23 2 0 24 46 55363692 55363714 1.1 33.7
"SNP_FB_0411217" "chr15A" 95 20 1 0 13 32 13750521 13750502 3.8 32.8
"SNP_FB_0411217" "chr15A" 90.909 22 2 0 23 44 20465532 20465553 3.8 31.9
"SNP_FB_0411217" "chr15A" 80 35 3 1 4 38 22963215 22963245 3.8 31.9
"SNP_FB_0411217" "chr15A" 90.909 22 2 0 11 32 24916326 24916305 3.8 31.9
"SNP_FB_0411217" "chr15A" 90.909 22 2 0 11 32 46624412 46624433 3.8 31.9
"SNP_FB_0411217" "chr15A" 91.667 24 1 1 19 41 48676816 48676839 3.8 31.9
"SNP_FB_0411217" "chr13A" 93.103 29 1 1 4 32 4939435 4939408 0.007 41
"SNP_FB_0411217" "chr13A" 90.909 22 2 0 11 32 502468 502489 3.8 31.9
"SNP_FB_0411217" "chr13A" 80 35 3 1 4 38 6383366 6383336 3.8 31.9
"SNP_FB_0411217" "chr13A" 90.909 22 2 0 25 46 23163954 23163975 3.8 31.9
"SNP_FB_0411217" "chr2A" 95.652 23 1 0 24 46 35118317 35118295 0.09 38.3
"SNP_FB_0411217" "chr2A" 92 25 2 0 22 46 31115034 31115058 0.09 37.4
"SNP_FB_0411217" "chr2A" 91.304 23 2 0 22 44 2778707 2778729 1.1 33.7
"SNP_FB_0411217" "chr2A" 91.304 23 2 0 23 45 13724565 13724587 1.1 33.7
"SNP_FB_0411217" "chr2A" 80 35 3 1 4 38 8650084 8650054 3.8 31.9
"SNP_FB_0411217" "chr2A" 86.207 29 3 1 5 32 37430734 37430762 3.8 31.9
"SNP_FB_0411217" "chr12A" 81.579 38 7 0 12 49 23083218 23083255 0.09 38.3
"SNP_FB_0411217" "chr12A" 77.778 45 10 0 5 49 14811307 14811351 0.09 37.4
"SNP_FB_0411217" "chr12A" 95.455 22 1 0 23 44 3023478 3023499 0.31 36.5
"SNP_FB_0411217" "chr12A" 90.909 22 2 0 23 44 1737366 1737345 3.8 31.9
"SNP_FB_0411217" "chr12A" 90.909 22 2 0 23 44 3021834 3021813 3.8 31.9
"SNP_FB_0411217" "chr12A" 90.909 22 2 0 23 44 9130651 9130672 3.8 31.9
"SNP_FB_0411217" "chr12A" 100 17 0 0 4 20 26054599 26054583 3.8 31.9
"SNP_FB_0411217" "chr12A" 90.909 22 2 0 23 44 27161303 27161282 3.8 31.9
"SNP_FB_0411217" "chr12A" 90.909 22 2 0 23 44 27161838 27161859 3.8 31.9
"SNP_FB_0411217" "chr6A" 92 25 2 0 8 32 32823859 32823883 0.09 37.4
"SNP_FB_0411217" "chr6A" 91.304 23 2 0 23 45 21564768 21564746 1.1 33.7
"SNP_FB_0411217" "chr6A" 84.375 32 4 1 1 31 4879454 4879423 3.8 32.8
"SNP_FB_0411217" "chr6A" 84.375 32 4 1 1 31 4891494 4891463 3.8 32.8
"SNP_FB_0411217" "chr6A" 84.375 32 4 1 1 31 4903173 4903142 3.8 32.8
"SNP_FB_0411217" "chr6A" 90.909 22 2 0 23 44 28396054 28396033 3.8 31.9
"SNP_FB_0411217" "chr14A" 88.889 27 3 0 23 49 10664709 10664683 0.31 36.5
"SNP_FB_0411217" "chr14A" 80 35 7 0 5 39 9975219 9975185 3.8 32.8
"SNP_FB_0411217" "chr14A" 88.889 27 2 1 25 50 28201903 28201877 3.8 32.8
"SNP_FB_0411217" "chr14A" 90.909 22 2 0 10 31 24075734 24075713 3.8 31.9
"SNP_FB_0411217" "chr14A" 86.207 29 3 1 5 33 26343389 26343416 3.8 31.9
"SNP_FB_0411217" "chr17A" 95.455 22 1 0 23 44 25194123 25194102 0.31 36.5
"SNP_FB_0411217" "chr17A" 88 25 3 0 22 46 2747980 2748004 3.8 32.8
"SNP_FB_0411217" "chr17A" 85.185 27 4 0 21 47 2898577 2898603 3.8 31.9
"SNP_FB_0411217" "chr17A" 90.909 22 2 0 23 44 3740773 3740752 3.8 31.9
"SNP_FB_0411217" "chr17A" 90.909 22 2 0 23 44 3745367 3745388 3.8 31.9
"SNP_FB_0411217" "chr4A" 89.286 28 2 1 7 34 23486806 23486780 1.1 34.6
"SNP_FB_0411217" "chr4A" 88 25 3 0 5 29 17784649 17784673 3.8 32.8
"SNP_FB_0411217" "chr4A" 90.909 22 2 0 4 25 724568 724547 3.8 31.9
"SNP_FB_0411217" "chr4A" 80 35 3 1 4 38 3228785 3228815 3.8 31.9
"SNP_FB_0411217" "chr4A" 80 35 3 1 4 38 11173409 11173379 3.8 31.9
"SNP_FB_0411217" "chr4A" 80.556 36 5 1 8 41 12176487 12176522 3.8 31.9
"SNP_FB_0411217" "chr4A" 90.909 22 2 0 23 44 20037103 20037082 3.8 31.9
"SNP_FB_0411217" "chr4A" 90.909 22 2 0 23 44 20046449 20046428 3.8 31.9
"SNP_FB_0411217" "chr4A" 90.909 22 2 0 23 44 21058531 21058552 3.8 31.9
"SNP_FB_0411217" "chr4A" 100 17 0 0 25 41 24250090 24250106 3.8 31.9
"SNP_FB_0411217" "chr9A" 95.238 21 1 0 7 27 2131789 2131809 1.1 34.6
"SNP_FB_0411217" "chr9A" 95.238 21 1 0 11 31 8274317 8274297 1.1 34.6
"SNP_FB_0411217" "chr9A" 90.909 22 2 0 10 31 2887576 2887555 3.8 31.9
"SNP_FB_0411217" "chr9A" 80 35 3 1 4 38 7571504 7571534 3.8 31.9
"SNP_FB_0411217" "chr9A" 85.185 27 4 0 8 34 35187651 35187625 3.8 31.9
"SNP_FB_0411217" "chr7A" 91.304 23 2 0 21 43 16154458 16154480 1.1 33.7
"SNP_FB_0411217" "chr7A" 90.909 22 2 0 23 44 23115249 23115228 3.8 31.9
"SNP_FB_0411217" "chr7A" 90.909 22 2 0 23 44 31788126 31788147 3.8 31.9
"SNP_FB_0411217" "chr8A" 91.304 23 2 0 22 44 2696633 2696655 1.1 33.7
"SNP_FB_0411217" "chr8A" 91.304 23 2 0 27 49 23929213 23929235 1.1 33.7
"SNP_FB_0411217" "chr8A" 91.667 24 1 1 16 39 6540339 6540317 3.8 31.9
"SNP_FB_0411217" "chr8A" 85.185 27 4 0 4 30 23327120 23327146 3.8 31.9
"SNP_FB_0411217" "chr8A" 91.667 24 1 1 5 28 28329554 28329576 3.8 31.9
"SNP_FB_0411217" "chr10A" 91.304 23 2 0 23 45 42523955 42523933 1.1 33.7
"SNP_FB_0411217" "chr10A" 90.909 22 2 0 16 37 9586322 9586301 3.8 31.9
"SNP_FB_0411217" "chr10A" 85.185 27 4 0 23 49 10651612 10651638 3.8 31.9
"SNP_FB_0411217" "chr10A" 90.909 22 2 0 23 44 35244570 35244591 3.8 31.9
"SNP_FB_0411217" "chr10A" 90.909 22 2 0 23 44 35315831 35315852 3.8 31.9
"SNP_FB_0411217" "chr11A" 91.304 23 2 0 23 45 4648191 4648169 1.1 33.7
"SNP_FB_0411217" "chr11A" 91.304 23 2 0 23 45 6118815 6118793 1.1 33.7
"SNP_FB_0411217" "chr11A" 91.304 23 2 0 23 45 6616176 6616198 1.1 33.7
"SNP_FB_0411217" "chr11A" 91.304 23 2 0 23 45 6626274 6626296 1.1 33.7
"SNP_FB_0411217" "chr11A" 88 25 3 0 4 28 13448082 13448058 3.8 32.8
"SNP_FB_0411217" "chr11A" 90.909 22 2 0 23 44 1770962 1770941 3.8 31.9
"SNP_FB_0411217" "chr11A" 90.909 22 2 0 23 44 2234684 2234705 3.8 31.9
"SNP_FB_0411217" "chr11A" 90.909 22 2 0 23 44 2235354 2235333 3.8 31.9
"SNP_FB_0411217" "chr11A" 90.909 22 2 0 23 44 2246362 2246383 3.8 31.9
"SNP_FB_0411217" "chr11A" 90.909 22 2 0 23 44 2247032 2247011 3.8 31.9
"SNP_FB_0411217" "chr11A" 90.909 22 2 0 11 32 2614127 2614148 3.8 31.9
"SNP_FB_0411217" "chr11A" 90.909 22 2 0 23 44 2873722 2873701 3.8 31.9
"SNP_FB_0411217" "chr11A" 90.909 22 2 0 23 44 4648980 4649001 3.8 31.9
"SNP_FB_0411217" "chr11A" 90.909 22 2 0 23 44 6615353 6615332 3.8 31.9
"SNP_FB_0411217" "chr11A" 90.909 22 2 0 23 44 6625451 6625430 3.8 31.9
"SNP_FB_0411217" "chr11A" 91.667 24 1 1 16 39 37918607 37918629 3.8 31.9
"SNP_FB_0411217" "chr11A" 90.909 22 2 0 23 44 39666238 39666217 3.8 31.9
"SNP_FB_0411217" "chr16A" 79.487 39 5 1 5 43 5516436 5516471 1.1 33.7
"SNP_FB_0411217" "chr16A" 85.714 28 4 0 4 31 7295537 7295564 1.1 33.7
"SNP_FB_0411217" "chr16A" 90.909 22 2 0 10 31 3706952 3706973 3.8 31.9
"SNP_FB_0411217" "chr16A" 100 17 0 0 5 21 41305904 41305888 3.8 31.9
"SNP_FB_0411217" "chr16A" 100 17 0 0 5 21 41395564 41395580 3.8 31.9
"SNP_FB_0411217" "chr3A" 88 25 3 0 8 32 2158159 2158183 3.8 32.8
"SNP_FB_0411217" "chr3A" 90.909 22 2 0 23 44 27778384 27778363 3.8 31.9
"SNP_FB_0411217" "chr3A" 90.909 22 2 0 23 44 30373323 30373344 3.8 31.9
"SNP_FB_0411217" "chr5A" 84.375 32 4 1 1 31 18487252 18487221 3.8 32.8
"SNP_FB_0411217" "chr5A" 95 20 1 0 8 27 40754107 40754126 3.8 32.8
"SNP_FB_0411217" "chr5A" 78.049 41 7 1 4 44 5804823 5804861 3.8 31.9
"SNP_FB_0411217" "chr5A" 90.909 22 2 0 23 44 30894923 30894902 3.8 31.9
"SNP_FB_0411217" "chr5A" 90.909 22 2 0 23 44 39152781 39152760 3.8 31.9
"SNP_FB_0411217" "chr5A" 90.909 22 2 0 23 44 39153880 39153901 3.8 31.9
"SNP_FB_0411217" "chr5A" 90.909 22 2 0 23 44 39221610 39221589 3.8 31.9
"SNP_FB_0411238" "chr1A" 100 50 0 0 1 50 783544 783495 4.65e-18 91.5
"SNP_FB_0411238" "chr1A" 80 50 10 0 1 50 15336394 15336345 0.000174 46.4
"SNP_FB_0411238" "chr1A" 79.545 44 9 0 1 44 1339344 1339301 0.026 40.1
"SNP_FB_0411238" "chr1A" 100 17 0 0 9 25 11479044 11479060 3.8 31.9
"SNP_FB_0411238" "chr4A" 86 50 7 0 1 50 26187565 26187614 2.75e-08 59.9
"SNP_FB_0411238" "chr10A" 86 50 7 0 1 50 2477871 2477822 2.75e-08 59.9
"SNP_FB_0411238" "chr10A" 84 50 7 1 1 50 21268682 21268634 4.08e-06 51.8
"SNP_FB_0411238" "chr10A" 77.273 44 10 0 1 44 9556126 9556169 0.31 35.6
"SNP_FB_0411238" "chr10A" 80.556 36 7 0 1 36 13109527 13109562 1.1 34.6
"SNP_FB_0411238" "chr6A" 84 50 8 0 1 50 233399 233350 3.35e-07 55.4
"SNP_FB_0411238" "chr9A" 84 50 8 0 1 50 23524090 23524041 3.35e-07 55.4
"SNP_FB_0411238" "chr9A" 78 50 11 0 1 50 19590696 19590647 0.007 41.9
"SNP_FB_0411238" "chr9A" 95 20 1 0 16 35 10361093 10361112 3.8 32.8
"SNP_FB_0411238" "chr9A" 95 20 1 0 16 35 10371183 10371202 3.8 32.8
"SNP_FB_0411238" "chr9A" 95 20 1 0 25 44 35972381 35972400 3.8 32.8
"SNP_FB_0411238" "chr9A" 86.207 29 3 1 20 47 27358622 27358650 3.8 31.9
"SNP_FB_0411238" "chr17A" 84 50 8 0 1 50 19261637 19261686 3.35e-07 55.4
"SNP_FB_0411238" "chr17A" 76 50 12 0 1 50 18118659 18118610 0.09 37.4
"SNP_FB_0411238" "chr17A" 100 17 0 0 9 25 5922994 5923010 3.8 31.9
"SNP_FB_0411238" "chr5A" 82 50 9 0 1 50 28018447 28018496 1.42e-05 50.9
"SNP_FB_0411238" "chr5A" 82 50 9 0 1 50 28030143 28030192 1.42e-05 50.9
"SNP_FB_0411238" "chr5A" 80 50 10 0 1 50 38793299 38793348 0.000174 46.4
"SNP_FB_0411238" "chr5A" 77.273 44 10 0 1 44 18189379 18189422 0.31 35.6
"SNP_FB_0411238" "chr5A" 95.238 21 1 0 14 34 39084514 39084494 1.1 34.6
"SNP_FB_0411238" "chr5A" 95 20 1 0 16 35 40767709 40767728 3.8 32.8
"SNP_FB_0411238" "chr5A" 85.185 27 4 0 13 39 12307173 12307199 3.8 31.9
"SNP_FB_0411238" "chr16A" 86.842 38 5 0 1 38 41849290 41849253 0.000174 47.3
"SNP_FB_0411238" "chr16A" 80 45 9 0 1 45 20160519 20160475 0.007 41.9
"SNP_FB_0411238" "chr16A" 79.545 44 9 0 1 44 11712941 11712898 0.026 40.1
"SNP_FB_0411238" "chr16A" 79.545 44 9 0 1 44 31660446 31660403 0.026 40.1
"SNP_FB_0411238" "chr2A" 80 50 10 0 1 50 30386656 30386705 0.000174 46.4
"SNP_FB_0411238" "chr2A" 79.545 44 9 0 1 44 35296864 35296821 0.026 40.1
"SNP_FB_0411238" "chr14A" 85 40 6 0 1 40 7040293 7040254 0.000174 46.4
"SNP_FB_0411238" "chr14A" 80 50 10 0 1 50 27172099 27172050 0.000174 46.4
"SNP_FB_0411238" "chr14A" 90.909 22 2 0 6 27 18631530 18631551 3.8 31.9
"SNP_FB_0411238" "chr14A" 90.909 22 2 0 6 27 18637389 18637410 3.8 31.9
"SNP_FB_0411238" "chr11A" 81.818 44 8 0 1 44 36799953 36799996 0.000606 44.6
"SNP_FB_0411238" "chr11A" 78 50 11 0 1 50 19194879 19194928 0.007 41.9
"SNP_FB_0411238" "chr11A" 78 50 11 0 1 50 21476668 21476717 0.007 41.9
"SNP_FB_0411238" "chr11A" 78 50 11 0 1 50 21490706 21490755 0.007 41.9
"SNP_FB_0411238" "chr11A" 79.545 44 9 0 1 44 36090329 36090372 0.026 40.1
"SNP_FB_0411238" "chr11A" 80.556 36 4 1 2 37 3276983 3277015 3.8 32.8
"SNP_FB_0411238" "chr11A" 100 17 0 0 2 18 14523699 14523683 3.8 31.9
"SNP_FB_0411238" "chr8A" 90 30 3 0 21 50 18825364 18825335 0.007 41.9
"SNP_FB_0411238" "chr8A" 100 17 0 0 2 18 13431510 13431494 3.8 31.9
"SNP_FB_0411238" "chr12A" 100 21 0 0 7 27 5145707 5145727 0.026 39.2
"SNP_FB_0411238" "chr12A" 76 50 12 0 1 50 21620067 21620116 0.09 37.4
"SNP_FB_0411238" "chr15A" 80.488 41 8 0 1 41 47009582 47009622 0.026 39.2
"SNP_FB_0411238" "chr15A" 80.488 41 8 0 10 50 52330476 52330516 0.026 39.2
"SNP_FB_0411238" "chr15A" 88.889 27 2 1 2 27 22925506 22925532 3.8 32.8
"SNP_FB_0411238" "chr15A" 85.714 28 0 1 1 28 39029122 39029099 3.8 32.8
"SNP_FB_0411238" "chr3A" 91.304 23 2 0 28 50 21985329 21985351 1.1 33.7
"SNP_FB_0411238" "chr3A" 83.333 30 5 0 10 39 26411319 26411290 3.8 32.8
"SNP_FB_0411238" "chr3A" 95 20 1 0 30 49 27202913 27202894 3.8 32.8
"SNP_FB_0411238" "chr3A" 90.909 22 2 0 24 45 31646394 31646373 3.8 31.9
"SNP_FB_0411238" "chr13A" 95 20 1 0 1 20 4243807 4243788 3.8 32.8
"SNP_FB_0411238" "chr13A" 95 20 1 0 1 20 4258354 4258335 3.8 32.8
"SNP_FB_0411238" "chr13A" 95 20 1 0 1 20 4295513 4295494 3.8 32.8
"SNP_FB_0411238" "chr13A" 100 17 0 0 2 18 28775455 28775439 3.8 31.9
"SNP_FB_0411238" "chr13A" 100 17 0 0 2 18 31280745 31280729 3.8 31.9
"SNP_FB_0411238" "chr13A" 100 17 0 0 2 18 31761210 31761194 3.8 31.9
"SNP_FB_0411240" "chr1A" 100 50 0 0 1 50 784728 784777 4.65e-18 91.5
"SNP_FB_0411240" "chr1A" 90.909 22 2 0 24 45 14794859 14794880 3.8 31.9
"SNP_FB_0411240" "chr10A" 80 50 10 0 1 50 17609842 17609793 0.000174 46.4
"SNP_FB_0411240" "chr10A" 91.304 23 2 0 5 27 27733543 27733565 1.1 33.7
"SNP_FB_0411240" "chr5A" 79.167 48 10 0 1 48 27599192 27599145 0.002 42.8
"SNP_FB_0411240" "chr5A" 79.167 48 10 0 1 48 28017264 28017217 0.002 42.8
"SNP_FB_0411240" "chr5A" 79.167 48 10 0 1 48 28028960 28028913 0.002 42.8
"SNP_FB_0411240" "chr5A" 81.818 44 6 2 3 45 35544243 35544285 0.09 37.4
"SNP_FB_0411240" "chr5A" 88 25 3 0 8 32 26916373 26916349 3.8 32.8
"SNP_FB_0411240" "chr6A" 79.167 48 10 0 1 48 234568 234615 0.002 42.8
"SNP_FB_0411240" "chr9A" 90 30 3 0 1 30 33646704 33646733 0.007 41.9
"SNP_FB_0411240" "chr9A" 90 30 3 0 1 30 33659988 33660017 0.007 41.9
"SNP_FB_0411240" "chr16A" 81.633 49 7 2 1 48 11714124 11714171 0.007 41.9
"SNP_FB_0411240" "chr2A" 87.097 31 4 0 1 31 17688948 17688978 0.026 39.2
"SNP_FB_0411240" "chr2A" 83.784 37 5 1 1 37 35298047 35298082 0.09 37.4
"SNP_FB_0411240" "chr2A" 88 25 3 0 8 32 19815791 19815815 3.8 32.8
"SNP_FB_0411240" "chr2A" 88 25 3 0 8 32 33644165 33644141 3.8 32.8
"SNP_FB_0411240" "chr11A" 87.097 31 4 0 1 31 36741766 36741796 0.026 39.2
"SNP_FB_0411240" "chr11A" 83.784 37 5 1 1 37 36089146 36089111 0.09 37.4
"SNP_FB_0411240" "chr15A" 77.083 48 11 0 1 48 29005505 29005552 0.09 38.3
"SNP_FB_0411240" "chr15A" 95 20 1 0 18 37 5640469 5640450 3.8 32.8
"SNP_FB_0411240" "chr15A" 90.909 22 2 0 1 22 14828091 14828112 3.8 31.9
"SNP_FB_0411240" "chr15A" 90.909 22 2 0 1 22 19611283 19611262 3.8 31.9
"SNP_FB_0411240" "chr13A" 88.889 27 3 0 1 27 9453349 9453375 0.31 36.5
"SNP_FB_0411240" "chr13A" 83.333 30 5 0 1 30 29285117 29285146 3.8 32.8
"SNP_FB_0411240" "chr7A" 95.238 21 1 0 8 28 17609927 17609947 1.1 34.6
"SNP_FB_0411240" "chr7A" 88 25 3 0 8 32 5040342 5040366 3.8 32.8
"SNP_FB_0411240" "chr3A" 83.333 30 5 0 1 30 15799862 15799833 3.8 32.8
"SNP_FB_0411240" "chr4A" 95 20 1 0 14 33 6204859 6204840 3.8 32.8
"SNP_FB_0411246" "chr1A" 100 50 0 0 1 50 787467 787516 4.65e-18 91.5
"SNP_FB_0411246" "chr15A" 77.083 48 11 0 3 50 29006392 29006439 0.09 38.3
"SNP_FB_0411246" "chr6A" 91.304 23 2 0 6 28 36249491 36249513 1.1 33.7
"SNP_FB_0411246" "chr14A" 91.304 23 2 0 6 28 29714112 29714134 1.1 33.7
"SNP_FB_0411306" "chr1A" 100 50 0 0 1 50 10308286 10308237 4.65e-18 91.5
"SNP_FB_0411306" "chr1A" 89.286 28 3 0 2 29 26328170 26328197 0.09 38.3
"SNP_FB_0411306" "chr7A" 97.143 35 1 0 2 36 13372945 13372979 2.75e-08 59.9
"SNP_FB_0411306" "chr7A" 91.667 36 3 0 1 36 1116626 1116591 4.08e-06 52.7
"SNP_FB_0411306" "chr5A" 94.118 34 2 0 3 36 795907 795940 1.17e-06 53.6
"SNP_FB_0411306" "chr5A" 90.909 33 3 0 2 34 23321953 23321921 0.000174 47.3
"SNP_FB_0411306" "chr5A" 87.5 32 4 0 5 36 13752738 13752707 0.007 41
"SNP_FB_0411306" "chr5A" 81.081 37 4 1 17 50 19553928 19553892 1.1 34.6
"SNP_FB_0411306" "chr5A" 100 17 0 0 2 18 27031226 27031210 3.8 31.9
"SNP_FB_0411306" "chr11A" 83.673 49 5 1 3 48 18497657 18497609 4.08e-06 51.8
"SNP_FB_0411306" "chr11A" 91.429 35 3 0 2 36 27930794 27930828 1.42e-05 50.9
"SNP_FB_0411306" "chr11A" 91.429 35 3 0 2 36 27943367 27943401 1.42e-05 50.9
"SNP_FB_0411306" "chr11A" 96 25 1 0 12 36 17335954 17335930 0.007 41.9
"SNP_FB_0411306" "chr11A" 82.857 35 6 0 2 36 20467469 20467435 0.09 37.4
"SNP_FB_0411306" "chr11A" 82.857 35 6 0 2 36 20480182 20480148 0.09 37.4
"SNP_FB_0411306" "chr2A" 91.429 35 3 0 2 36 20274801 20274767 1.42e-05 50.9
"SNP_FB_0411306" "chr2A" 83.333 36 6 0 1 36 28526685 28526650 0.026 39.2
"SNP_FB_0411306" "chr2A" 100 17 0 0 2 18 35217214 35217198 3.8 31.9
"SNP_FB_0411306" "chr8A" 91.429 35 3 0 2 36 14234224 14234258 1.42e-05 50.9
"SNP_FB_0411306" "chr8A" 87.5 40 5 0 3 42 19504350 19504311 1.42e-05 50.9
"SNP_FB_0411306" "chr9A" 91.429 35 3 0 2 36 25189079 25189113 1.42e-05 50.9
"SNP_FB_0411306" "chr9A" 91.429 35 3 0 2 36 25201888 25201922 1.42e-05 50.9
"SNP_FB_0411306" "chr9A" 91.429 35 3 0 2 36 25234203 25234237 1.42e-05 50.9
"SNP_FB_0411306" "chr9A" 91.304 23 2 0 4 26 31214430 31214408 1.1 33.7
"SNP_FB_0411306" "chr16A" 91.429 35 3 0 2 36 37004514 37004548 1.42e-05 50.9
"SNP_FB_0411306" "chr16A" 85.714 42 6 0 2 43 20958914 20958873 1.42e-05 50
"SNP_FB_0411306" "chr16A" 85.714 35 5 0 2 36 39226109 39226075 0.007 41.9
"SNP_FB_0411306" "chr16A" 81.25 32 6 0 10 41 26085208 26085239 3.8 31.9
"SNP_FB_0411306" "chr16A" 81.25 32 6 0 10 41 26091953 26091984 3.8 31.9
"SNP_FB_0411306" "chr6A" 85.714 42 6 0 2 43 2085340 2085299 1.42e-05 50
"SNP_FB_0411306" "chr6A" 85.294 34 4 1 3 36 23395769 23395737 0.31 36.5
"SNP_FB_0411306" "chr3A" 100 26 0 0 11 36 21667569 21667594 4.97e-05 48.2
"SNP_FB_0411306" "chr3A" 87.5 32 4 0 12 43 21394204 21394173 0.007 41
"SNP_FB_0411306" "chr3A" 87.5 32 4 0 12 43 21426689 21426658 0.007 41
"SNP_FB_0411306" "chr3A" 90.909 22 2 0 14 35 30625766 30625787 3.8 31.9
"SNP_FB_0411306" "chr3A" 100 17 0 0 8 24 32270618 32270634 3.8 31.9
"SNP_FB_0411306" "chr15A" 88.571 35 4 0 2 36 38388814 38388780 0.000174 46.4
"SNP_FB_0411306" "chr15A" 83.333 42 7 0 2 43 57062672 57062713 0.000606 45.5
"SNP_FB_0411306" "chr15A" 89.286 28 3 0 2 29 12729491 12729518 0.09 38.3
"SNP_FB_0411306" "chr15A" 100 17 0 0 16 32 44903121 44903137 3.8 31.9
"SNP_FB_0411306" "chr10A" 96 25 1 0 12 36 15781618 15781594 0.007 41.9
"SNP_FB_0411306" "chr10A" 85.714 35 5 0 2 36 17497353 17497319 0.007 41.9
"SNP_FB_0411306" "chr10A" 88 25 3 0 12 36 17047909 17047933 3.8 32.8
"SNP_FB_0411306" "chr13A" 85.714 35 5 0 2 36 27837558 27837524 0.007 41.9
"SNP_FB_0411306" "chr13A" 85.294 34 5 0 2 35 28963282 28963249 0.026 40.1
"SNP_FB_0411306" "chr13A" 85.294 34 5 0 2 35 28977156 28977123 0.026 40.1
"SNP_FB_0411306" "chr13A" 95.238 21 1 0 1 21 24656033 24656013 1.1 34.6
"SNP_FB_0411306" "chr12A" 92.593 27 2 0 2 28 10620379 10620353 0.007 41
"SNP_FB_0411306" "chr14A" 85.294 34 5 0 2 35 12602404 12602371 0.026 40.1
"SNP_FB_0411306" "chr4A" 95 20 1 0 1 20 24145129 24145110 3.8 32.8
"SNP_FB_0411306" "chr4A" 100 17 0 0 2 18 3595076 3595092 3.8 31.9
"SNP_FB_0411310" "chr1A" 100 50 0 0 1 50 10306737 10306786 4.65e-18 91.5
"SNP_FB_0411310" "chr2A" 81.818 44 8 0 2 45 18661669 18661712 0.000606 44.6
"SNP_FB_0411310" "chr2A" 90.909 22 2 0 9 30 18994626 18994605 3.8 31.9
"SNP_FB_0411310" "chr2A" 90.909 22 2 0 9 30 19001875 19001854 3.8 31.9
"SNP_FB_0411310" "chr8A" 86.667 30 4 0 16 45 26447413 26447384 0.09 37.4
"SNP_FB_0411310" "chr8A" 86.667 30 4 0 16 45 26457145 26457116 0.09 37.4
"SNP_FB_0411310" "chr8A" 86.667 30 4 0 16 45 26706030 26706001 0.09 37.4
"SNP_FB_0411310" "chr8A" 86.667 30 4 0 16 45 26721903 26721874 0.09 37.4
"SNP_FB_0411310" "chr8A" 86.667 30 4 0 16 45 26749023 26748994 0.09 37.4
"SNP_FB_0411310" "chr13A" 82.857 35 6 0 1 35 25685772 25685738 0.09 37.4
"SNP_FB_0411310" "chr13A" 91.304 23 2 0 4 26 26344069 26344047 1.1 33.7
"SNP_FB_0411310" "chr7A" 95.455 22 1 0 13 34 31777166 31777187 0.31 36.5
"SNP_FB_0411310" "chr7A" 95 20 1 0 20 39 8467673 8467654 3.8 32.8
"SNP_FB_0411310" "chr6A" 100 18 0 0 23 40 17462735 17462752 1.1 33.7
"SNP_FB_0411310" "chr6A" 100 18 0 0 19 36 26450724 26450741 1.1 33.7
"SNP_FB_0411310" "chr14A" 78.571 42 7 1 1 42 15622382 15622421 1.1 33.7
"SNP_FB_0411310" "chr15A" 91.304 23 2 0 4 26 12270483 12270505 1.1 33.7
"SNP_FB_0411310" "chr15A" 91.304 23 2 0 11 33 30028855 30028833 1.1 33.7
"SNP_FB_0411310" "chr15A" 81.818 33 6 0 3 35 32027668 32027700 1.1 33.7
"SNP_FB_0411310" "chr15A" 81.818 33 6 0 3 35 32035538 32035570 1.1 33.7
"SNP_FB_0411310" "chr15A" 91.304 23 2 0 16 38 51477416 51477438 1.1 33.7
"SNP_FB_0411310" "chr3A" 79.412 34 1 1 13 40 20693698 20693665 3.8 31.9
"SNP_FB_0411310" "chr17A" 90.909 22 2 0 1 22 22314243 22314264 3.8 31.9
"SNP_FB_0411310" "chr17A" 90.909 22 2 0 9 30 23586232 23586253 3.8 31.9
"SNP_FB_0938735" "chr6A" 100 50 0 0 1 50 23702248 23702297 4.65e-18 91.5
"SNP_FB_0938735" "chr14A" 86 50 7 0 1 50 18041661 18041710 2.75e-08 59.9
"SNP_FB_0938735" "chr1A" 90.909 22 2 0 22 43 17579970 17579949 3.8 31.9
"SNP_FB_0938735" "chr11A" 90.909 22 2 0 7 28 23440345 23440366 3.8 31.9
"SNP_FB_0938736" "chr6A" 100 50 0 0 1 50 23702838 23702789 4.65e-18 91.5
"SNP_FB_0938736" "chr6A" 97.222 36 1 0 1 36 23714582 23714547 7.88e-09 61.7
"SNP_FB_0938736" "chr6A" 91.304 23 2 0 8 30 22034874 22034852 1.1 33.7
"SNP_FB_0938736" "chr14A" 86.364 44 6 0 7 50 18042376 18042333 1.17e-06 53.6
"SNP_FB_0938736" "chr14A" 95 20 1 0 8 27 15983767 15983748 3.8 32.8
"SNP_FB_0938736" "chr14A" 95 20 1 0 8 27 15988343 15988324 3.8 32.8
"SNP_FB_0938736" "chr16A" 91.667 24 2 0 17 40 15710627 15710650 0.31 35.6
"SNP_FB_0938736" "chr16A" 88.889 27 2 1 2 27 38189274 38189300 3.8 32.8
"SNP_FB_0938736" "chr2A" 95 20 1 0 18 37 404305 404286 3.8 32.8
"SNP_FB_0938736" "chr5A" 100 17 0 0 20 36 3233020 3233036 3.8 31.9
"SNP_FB_0938736" "chr15A" 88.462 26 1 1 1 26 21711640 21711617 3.8 31.9
"SNP_FB_0938739" "chr6A" 100 50 0 0 1 50 23704519 23704568 4.65e-18 91.5
"SNP_FB_0938739" "chr6A" 100 50 0 0 1 50 23716263 23716312 4.65e-18 91.5
"SNP_FB_0938739" "chr5A" 100 20 0 0 27 46 43039800 43039781 0.09 37.4
"SNP_FB_0938739" "chr4A" 100 18 0 0 2 19 20183872 20183889 1.1 33.7
"SNP_FB_0938739" "chr2A" 95 20 1 0 26 45 37035715 37035696 3.8 32.8
"SNP_FB_0938739" "chr13A" 100 17 0 0 7 23 5458480 5458464 3.8 31.9
"SNP_FB_0938739" "chr13A" 100 17 0 0 5 21 5584122 5584138 3.8 31.9
"SNP_FB_0938739" "chr13A" 100 17 0 0 6 22 5953748 5953732 3.8 31.9
"SNP_FB_0938744" "chr6A" 100 50 0 0 1 50 23707446 23707495 4.65e-18 91.5
"SNP_FB_0938744" "chr6A" 100 50 0 0 1 50 23719190 23719239 4.65e-18 91.5
"SNP_FB_0938744" "chr5A" 100 37 0 0 2 38 37394186 37394222 5.31e-11 68
"SNP_FB_0938744" "chr14A" 100 37 0 0 2 38 19499616 19499652 5.31e-11 68
"SNP_FB_0938744" "chr7A" 94.737 38 2 0 1 38 21036068 21036105 7.88e-09 60.8
"SNP_FB_0938744" "chr15A" 91.667 24 2 0 24 47 2920703 2920680 0.31 35.6
"SNP_FB_0938744" "chr13A" 100 17 0 0 12 28 5303478 5303494 3.8 31.9
"SNP_FB_0938749" "chr6A" 100 50 0 0 1 50 23709882 23709931 4.65e-18 91.5
"SNP_FB_0938749" "chr6A" 100 50 0 0 1 50 23721626 23721675 4.65e-18 91.5
"SNP_FB_0938749" "chr6A" 83.871 31 3 1 15 43 16662968 16662998 3.8 31.9
"SNP_FB_0938749" "chr14A" 88 50 6 0 1 50 19502227 19502276 6.47e-10 64.4
"SNP_FB_0938749" "chr5A" 85.417 48 7 0 3 50 37396762 37396809 3.35e-07 56.3
"SNP_FB_0938749" "chr5A" 95.238 21 1 0 20 40 38910491 38910511 1.1 34.6
"SNP_FB_0938749" "chr5A" 86.667 30 3 1 16 45 26677963 26677935 1.1 33.7
"SNP_FB_0938749" "chr5A" 95 20 1 0 23 42 44307616 44307635 3.8 32.8
"SNP_FB_0938749" "chr13A" 100 19 0 0 31 49 29924619 29924601 0.31 35.6
"SNP_FB_0938749" "chr8A" 92 25 1 1 22 46 2531314 2531291 1.1 33.7
"SNP_FB_0938749" "chr8A" 86.667 30 3 1 16 45 15079924 15079952 1.1 33.7
"SNP_FB_0938749" "chr8A" 100 17 0 0 16 32 22181262 22181278 3.8 31.9
"SNP_FB_0938749" "chr9A" 91.304 23 2 0 28 50 29122836 29122814 1.1 33.7
"SNP_FB_0938749" "chr9A" 91.304 23 2 0 28 50 29133060 29133038 1.1 33.7
"SNP_FB_0938749" "chr10A" 86.667 30 3 1 16 45 7142869 7142897 1.1 33.7
"SNP_FB_0938749" "chr15A" 86.667 30 3 1 16 45 48959632 48959604 1.1 33.7
"SNP_FB_0938749" "chr15A" 100 17 0 0 28 44 48677620 48677636 3.8 31.9
"SNP_FB_0938749" "chr17A" 86.667 30 3 1 16 45 7923293 7923321 1.1 33.7
"SNP_FB_0938749" "chr17A" 100 17 0 0 29 45 18828141 18828125 3.8 31.9
"SNP_FB_0938749" "chr1A" 100 17 0 0 29 45 21149191 21149207 3.8 31.9
"SNP_FB_0938749" "chr3A" 90.909 22 2 0 16 37 10756053 10756074 3.8 31.9
"SNP_FB_0938749" "chr3A" 90.909 22 2 0 26 47 16646450 16646471 3.8 31.9
"SNP_FB_0938749" "chr4A" 90.909 22 2 0 16 37 6628481 6628460 3.8 31.9
"SNP_FB_0938749" "chr4A" 100 17 0 0 26 42 23368275 23368291 3.8 31.9
"SNP_FB_0938749" "chr7A" 90.909 22 2 0 16 37 18776638 18776617 3.8 31.9
"SNP_FB_0938749" "chr7A" 90.909 22 2 0 16 37 18788610 18788589 3.8 31.9
"SNP_FB_0938752" "chr6A" 100 50 0 0 1 50 23710545 23710594 4.65e-18 91.5
"SNP_FB_0938752" "chr6A" 100 50 0 0 1 50 23722289 23722338 4.65e-18 91.5
"SNP_FB_0938752" "chr6A" 95 20 1 0 22 41 15898147 15898128 3.8 32.8
"SNP_FB_0938752" "chr5A" 88 50 6 0 1 50 37397428 37397477 6.47e-10 64.4
"SNP_FB_0938752" "chr5A" 80 35 7 0 10 44 32936049 32936015 3.8 32.8
"SNP_FB_0938752" "chr5A" 80 35 7 0 10 44 40943153 40943187 3.8 32.8
"SNP_FB_0938752" "chr14A" 86 50 7 0 1 50 19502895 19502944 2.75e-08 59.9
"SNP_FB_0938752" "chr14A" 80 35 7 0 10 44 3526189 3526155 3.8 32.8
"SNP_FB_0938752" "chr14A" 80 35 7 0 10 44 7238156 7238190 3.8 32.8
"SNP_FB_0938752" "chr14A" 80 35 7 0 10 44 28440488 28440454 3.8 32.8
"SNP_FB_0938752" "chr14A" 85.185 27 4 0 18 44 27866870 27866896 3.8 31.9
"SNP_FB_0938752" "chr2A" 89.286 28 2 1 22 48 1838997 1838970 1.1 34.6
"SNP_FB_0938752" "chr2A" 81.081 37 6 1 2 37 3931321 3931285 3.8 32.8
"SNP_FB_0938752" "chr2A" 80 35 7 0 10 44 9059290 9059324 3.8 32.8
"SNP_FB_0938752" "chr2A" 80 35 7 0 10 44 15344269 15344235 3.8 32.8
"SNP_FB_0938752" "chr2A" 85.185 27 4 0 18 44 5332800 5332826 3.8 31.9
"SNP_FB_0938752" "chr2A" 85.185 27 4 0 18 44 5345048 5345074 3.8 31.9
"SNP_FB_0938752" "chr2A" 100 17 0 0 32 48 30093583 30093567 3.8 31.9
"SNP_FB_0938752" "chr8A" 88.462 26 3 0 20 45 21216497 21216522 1.1 34.6
"SNP_FB_0938752" "chr8A" 80 35 7 0 10 44 3551613 3551647 3.8 32.8
"SNP_FB_0938752" "chr8A" 80 35 7 0 10 44 8003042 8003008 3.8 32.8
"SNP_FB_0938752" "chr8A" 80 35 7 0 10 44 26415396 26415430 3.8 32.8
"SNP_FB_0938752" "chr8A" 80 35 7 0 10 44 26420086 26420120 3.8 32.8
"SNP_FB_0938752" "chr8A" 80 35 7 0 10 44 26424775 26424809 3.8 32.8
"SNP_FB_0938752" "chr8A" 80 35 7 0 10 44 26853273 26853307 3.8 32.8
"SNP_FB_0938752" "chr8A" 80 35 7 0 10 44 26885005 26884971 3.8 32.8
"SNP_FB_0938752" "chr9A" 100 18 0 0 24 41 23935531 23935548 1.1 33.7
"SNP_FB_0938752" "chr9A" 80 35 7 0 10 44 9667309 9667275 3.8 32.8
"SNP_FB_0938752" "chr9A" 80 35 7 0 10 44 12366802 12366768 3.8 32.8
"SNP_FB_0938752" "chr9A" 80 35 7 0 10 44 12441739 12441705 3.8 32.8
"SNP_FB_0938752" "chr9A" 80 35 7 0 10 44 13872610 13872644 3.8 32.8
"SNP_FB_0938752" "chr9A" 80 35 7 0 10 44 26926285 26926319 3.8 32.8
"SNP_FB_0938752" "chr1A" 80 35 7 0 10 44 14448420 14448386 3.8 32.8
"SNP_FB_0938752" "chr1A" 80 35 7 0 10 44 14452436 14452402 3.8 32.8
"SNP_FB_0938752" "chr1A" 80 35 7 0 10 44 14457123 14457089 3.8 32.8
"SNP_FB_0938752" "chr1A" 80 35 7 0 10 44 18622607 18622641 3.8 32.8
"SNP_FB_0938752" "chr1A" 80 35 7 0 10 44 20172481 20172447 3.8 32.8
"SNP_FB_0938752" "chr1A" 80 35 7 0 10 44 21142417 21142383 3.8 32.8
"SNP_FB_0938752" "chr1A" 80 35 7 0 10 44 24022313 24022347 3.8 32.8
"SNP_FB_0938752" "chr1A" 80 35 7 0 10 44 27109688 27109722 3.8 32.8
"SNP_FB_0938752" "chr1A" 80 35 7 0 10 44 29393699 29393733 3.8 32.8
"SNP_FB_0938752" "chr1A" 80 35 7 0 10 44 30291206 30291240 3.8 32.8
"SNP_FB_0938752" "chr3A" 80 35 7 0 10 44 33497788 33497822 3.8 32.8
"SNP_FB_0938752" "chr4A" 80 35 7 0 10 44 29184979 29184945 3.8 32.8
"SNP_FB_0938752" "chr4A" 80 35 7 0 10 44 29465285 29465251 3.8 32.8
"SNP_FB_0938752" "chr7A" 80 35 7 0 10 44 27669264 27669298 3.8 32.8
"SNP_FB_0938752" "chr7A" 80 35 7 0 10 44 29161957 29161991 3.8 32.8
"SNP_FB_0938752" "chr7A" 100 17 0 0 24 40 23340568 23340584 3.8 31.9
"SNP_FB_0938752" "chr7A" 85.185 27 4 0 18 44 23993092 23993066 3.8 31.9
"SNP_FB_0938752" "chr10A" 80 35 7 0 10 44 619302 619268 3.8 32.8
"SNP_FB_0938752" "chr10A" 80 35 7 0 10 44 632722 632688 3.8 32.8
"SNP_FB_0938752" "chr10A" 80 35 7 0 10 44 33293763 33293797 3.8 32.8
"SNP_FB_0938752" "chr10A" 80 35 7 0 10 44 42774773 42774807 3.8 32.8
"SNP_FB_0938752" "chr10A" 81.25 32 6 0 11 42 11311925 11311894 3.8 31.9
"SNP_FB_0938752" "chr10A" 90.909 22 2 0 22 43 39068088 39068067 3.8 31.9
"SNP_FB_0938752" "chr11A" 80 35 7 0 10 44 4613560 4613526 3.8 32.8
"SNP_FB_0938752" "chr11A" 80 35 7 0 10 44 5602337 5602303 3.8 32.8
"SNP_FB_0938752" "chr11A" 80 35 7 0 10 44 26495090 26495124 3.8 32.8
"SNP_FB_0938752" "chr11A" 80 35 7 0 10 44 41000238 41000204 3.8 32.8
"SNP_FB_0938752" "chr12A" 80 35 7 0 10 44 4806848 4806814 3.8 32.8
"SNP_FB_0938752" "chr12A" 88.889 27 2 1 16 41 5271517 5271491 3.8 32.8
"SNP_FB_0938752" "chr13A" 80 35 7 0 10 44 7072182 7072148 3.8 32.8
"SNP_FB_0938752" "chr13A" 80 35 7 0 10 44 8907925 8907891 3.8 32.8
"SNP_FB_0938752" "chr13A" 80 35 7 0 10 44 14517765 14517731 3.8 32.8
"SNP_FB_0938752" "chr13A" 83.333 30 5 0 6 35 35375431 35375460 3.8 32.8
"SNP_FB_0938752" "chr15A" 80 35 7 0 10 44 161369 161335 3.8 32.8
"SNP_FB_0938752" "chr15A" 80 35 7 0 10 44 7215111 7215077 3.8 32.8
"SNP_FB_0938752" "chr15A" 80 35 7 0 10 44 8547877 8547843 3.8 32.8
"SNP_FB_0938752" "chr15A" 80 35 7 0 10 44 19281674 19281708 3.8 32.8
"SNP_FB_0938752" "chr15A" 80 35 7 0 10 44 54172777 54172811 3.8 32.8
"SNP_FB_0938752" "chr15A" 85.185 27 4 0 18 44 9346930 9346956 3.8 31.9
"SNP_FB_0938752" "chr16A" 80 35 7 0 10 44 1752114 1752148 3.8 32.8
"SNP_FB_0938752" "chr16A" 80 35 7 0 10 44 1764553 1764587 3.8 32.8
"SNP_FB_0938752" "chr16A" 80 35 7 0 10 44 2486891 2486857 3.8 32.8
"SNP_FB_0938752" "chr16A" 80 35 7 0 10 44 13490145 13490179 3.8 32.8
"SNP_FB_0938752" "chr16A" 81.081 37 6 1 2 37 14825488 14825452 3.8 32.8
"SNP_FB_0938752" "chr17A" 85.185 27 4 0 20 46 23168180 23168206 3.8 31.9
"SNP_FB_0411409" "chr1A" 100 50 0 0 1 50 10969899 10969948 4.65e-18 91.5
"SNP_FB_0411409" "chr1A" 93.75 48 3 0 3 50 10248068 10248115 1.25e-12 74.3
"SNP_FB_0411409" "chr1A" 93.75 48 2 1 3 50 2943893 2943847 1.52e-11 70.7
"SNP_FB_0411409" "chr1A" 93.75 48 2 1 3 50 2977009 2976963 1.52e-11 70.7
"SNP_FB_0411409" "chr1A" 93.75 48 2 1 3 50 2997225 2997179 1.52e-11 70.7
"SNP_FB_0411409" "chr1A" 93.75 48 2 1 3 50 3134011 3134057 1.52e-11 70.7
"SNP_FB_0411409" "chr1A" 93.75 48 2 1 3 50 3194824 3194870 1.52e-11 70.7
"SNP_FB_0411409" "chr1A" 93.75 48 2 1 3 50 7843449 7843495 1.52e-11 70.7
"SNP_FB_0411409" "chr1A" 93.75 48 2 1 3 50 10862956 10862910 1.52e-11 70.7
"SNP_FB_0411409" "chr1A" 93.75 48 2 1 3 50 28097549 28097503 1.52e-11 70.7
"SNP_FB_0411409" "chr1A" 93.75 48 2 1 3 50 28798963 28799009 1.52e-11 70.7
"SNP_FB_0411409" "chr1A" 93.478 46 2 1 5 50 17454360 17454404 1.85e-10 67.1
"SNP_FB_0411409" "chr1A" 91.667 48 3 1 3 50 5769510 5769464 1.85e-10 66.2
"SNP_FB_0411409" "chr1A" 91.667 48 3 1 3 50 8695541 8695587 1.85e-10 66.2
"SNP_FB_0411409" "chr1A" 91.667 48 3 1 3 50 20890670 20890624 1.85e-10 66.2
"SNP_FB_0411409" "chr1A" 91.667 48 3 1 3 50 26960146 26960192 1.85e-10 66.2
"SNP_FB_0411409" "chr1A" 89.583 48 5 0 3 50 13764356 13764403 6.47e-10 65.3
"SNP_FB_0411409" "chr1A" 90 50 4 1 1 50 16843285 16843333 6.47e-10 65.3
"SNP_FB_0411409" "chr1A" 89.796 49 4 1 2 50 14323782 14323829 2.26e-09 63.5
"SNP_FB_0411409" "chr1A" 89.583 48 4 1 3 50 47928 47974 7.88e-09 61.7
"SNP_FB_0411409" "chr1A" 89.583 48 4 1 3 50 123886 123932 7.88e-09 61.7
"SNP_FB_0411409" "chr1A" 89.583 48 4 1 3 50 2166954 2167000 7.88e-09 61.7
"SNP_FB_0411409" "chr1A" 89.583 48 4 1 3 50 10451666 10451620 7.88e-09 61.7
"SNP_FB_0411409" "chr1A" 89.583 48 4 1 3 50 13384253 13384299 7.88e-09 61.7
"SNP_FB_0411409" "chr1A" 88 50 4 1 3 50 14153858 14153907 7.88e-09 61.7
"SNP_FB_0411409" "chr1A" 89.583 48 4 1 3 50 23531789 23531743 7.88e-09 61.7
"SNP_FB_0411409" "chr1A" 87.234 47 6 0 3 49 12455977 12455931 2.75e-08 59
"SNP_FB_0411409" "chr1A" 87.5 48 5 1 3 50 10327291 10327245 9.6e-08 57.2
"SNP_FB_0411409" "chr1A" 87.5 48 5 1 3 50 13646086 13646040 9.6e-08 57.2
"SNP_FB_0411409" "chr1A" 88.372 43 5 0 3 45 6976978 6977020 3.35e-07 56.3
"SNP_FB_0411409" "chr1A" 88.372 43 5 0 3 45 8976148 8976190 3.35e-07 56.3
"SNP_FB_0411409" "chr1A" 88.372 43 5 0 3 45 24365444 24365402 3.35e-07 56.3
"SNP_FB_0411409" "chr1A" 85.714 49 6 1 2 50 11611931 11611884 1.17e-06 54.5
"SNP_FB_0411409" "chr1A" 85.106 47 7 0 3 49 19412812 19412766 1.17e-06 54.5
"SNP_FB_0411409" "chr1A" 85.417 48 6 1 3 50 11691148 11691194 4.08e-06 52.7
"SNP_FB_0411409" "chr1A" 89.189 37 4 0 9 45 8876866 8876830 1.42e-05 50
"SNP_FB_0411409" "chr1A" 85.417 48 5 2 3 50 17494126 17494171 4.97e-05 49.1
"SNP_FB_0411409" "chr1A" 83.333 48 7 1 3 50 4744433 4744387 4.97e-05 48.2
"SNP_FB_0411409" "chr1A" 83.721 43 7 0 8 50 3539178 3539136 0.000174 47.3
"SNP_FB_0411409" "chr1A" 83.721 43 7 0 3 45 12004274 12004232 0.000174 47.3
"SNP_FB_0411409" "chr1A" 83.721 43 7 0 3 45 17430116 17430158 0.000174 47.3
"SNP_FB_0411409" "chr1A" 82.979 47 7 1 3 49 3106158 3106203 0.000174 46.4
"SNP_FB_0411409" "chr1A" 82.979 47 7 1 3 49 3115400 3115445 0.000174 46.4
"SNP_FB_0411409" "chr1A" 82.979 47 7 1 3 49 3176213 3176258 0.000174 46.4
"SNP_FB_0411409" "chr1A" 81.633 49 8 1 2 50 20921482 20921529 0.000606 45.5
"SNP_FB_0411409" "chr1A" 82.927 41 7 0 3 43 8932947 8932907 0.002 43.7
"SNP_FB_0411409" "chr1A" 81.395 43 8 0 3 45 1202160 1202118 0.002 42.8
"SNP_FB_0411409" "chr1A" 80 40 5 1 4 43 2389950 2389914 0.31 35.6
"SNP_FB_0411409" "chr1A" 85.714 35 3 2 17 50 13951172 13951139 1.1 34.6
"SNP_FB_0411409" "chr1A" 86.207 29 3 1 11 38 18155050 18155022 3.8 31.9
"SNP_FB_0411409" "chr1A" 86.207 29 3 1 11 38 18219939 18219911 3.8 31.9
"SNP_FB_0411409" "chr1A" 100 17 0 0 20 36 23266658 23266642 3.8 31.9
"SNP_FB_0411409" "chr8A" 95.833 48 1 1 3 50 8905875 8905921 3.58e-13 75.2
"SNP_FB_0411409" "chr8A" 93.75 48 3 0 3 50 15287207 15287254 1.25e-12 74.3
"SNP_FB_0411409" "chr8A" 94 50 2 1 1 50 27504138 27504090 1.25e-12 74.3
"SNP_FB_0411409" "chr8A" 93.75 48 2 1 3 50 1166564 1166518 1.52e-11 70.7
"SNP_FB_0411409" "chr8A" 93.75 48 2 1 3 50 1175175 1175129 1.52e-11 70.7
"SNP_FB_0411409" "chr8A" 93.75 48 2 1 3 50 5030575 5030621 1.52e-11 70.7
"SNP_FB_0411409" "chr8A" 93.75 48 2 1 3 50 5042351 5042397 1.52e-11 70.7
"SNP_FB_0411409" "chr8A" 93.75 48 2 1 3 50 5842930 5842884 1.52e-11 70.7
"SNP_FB_0411409" "chr8A" 93.75 48 2 1 3 50 11490217 11490171 1.52e-11 70.7
"SNP_FB_0411409" "chr8A" 93.75 48 2 1 3 50 14009079 14009125 1.52e-11 70.7
"SNP_FB_0411409" "chr8A" 93.75 48 2 1 3 50 14020118 14020164 1.52e-11 70.7
"SNP_FB_0411409" "chr8A" 93.75 48 2 1 3 50 14323209 14323255 1.52e-11 70.7
"SNP_FB_0411409" "chr8A" 93.75 48 2 1 3 50 18310416 18310462 1.52e-11 70.7
"SNP_FB_0411409" "chr8A" 93.75 48 2 1 3 50 18593300 18593346 1.52e-11 70.7
"SNP_FB_0411409" "chr8A" 93.75 48 2 1 3 50 29069510 29069556 1.52e-11 70.7
"SNP_FB_0411409" "chr8A" 91.667 48 3 1 3 50 10161702 10161656 1.85e-10 66.2
"SNP_FB_0411409" "chr8A" 91.667 48 3 1 3 50 19092316 19092362 1.85e-10 66.2
"SNP_FB_0411409" "chr8A" 91.667 48 3 1 3 50 22882636 22882682 1.85e-10 66.2
"SNP_FB_0411409" "chr8A" 91.667 48 3 1 3 50 23223470 23223424 1.85e-10 66.2
"SNP_FB_0411409" "chr8A" 93.023 43 3 0 3 45 8476544 8476502 6.47e-10 65.3
"SNP_FB_0411409" "chr8A" 89.583 48 5 0 3 50 11109912 11109865 6.47e-10 65.3
"SNP_FB_0411409" "chr8A" 89.583 48 4 1 3 50 15651954 15651908 7.88e-09 61.7
"SNP_FB_0411409" "chr8A" 92.683 41 3 0 3 43 15922479 15922519 7.88e-09 61.7
"SNP_FB_0411409" "chr8A" 92.683 41 3 0 3 43 15933992 15934032 7.88e-09 61.7
"SNP_FB_0411409" "chr8A" 89.583 48 4 1 3 50 18796413 18796459 7.88e-09 61.7
"SNP_FB_0411409" "chr8A" 89.583 48 4 1 3 50 23726458 23726412 7.88e-09 61.7
"SNP_FB_0411409" "chr8A" 89.583 48 4 1 3 50 25444001 25444047 7.88e-09 61.7
"SNP_FB_0411409" "chr8A" 88 50 5 1 1 50 14071014 14070966 7.88e-09 60.8
"SNP_FB_0411409" "chr8A" 90.698 43 4 0 8 50 18860607 18860649 7.88e-09 60.8
"SNP_FB_0411409" "chr8A" 90.476 42 4 0 4 45 3888941 3888900 2.75e-08 59
"SNP_FB_0411409" "chr8A" 89.13 46 4 1 5 50 30176454 30176410 9.6e-08 58.1
"SNP_FB_0411409" "chr8A" 87.5 48 5 1 3 50 14686120 14686166 9.6e-08 57.2
"SNP_FB_0411409" "chr8A" 87.5 48 5 1 3 50 14696764 14696810 9.6e-08 57.2
"SNP_FB_0411409" "chr8A" 87.5 48 5 1 3 50 23783943 23783989 9.6e-08 57.2
"SNP_FB_0411409" "chr8A" 90 40 4 0 3 42 20712138 20712177 3.35e-07 55.4
"SNP_FB_0411409" "chr8A" 86.364 44 6 0 2 45 3090618 3090661 1.17e-06 53.6
"SNP_FB_0411409" "chr8A" 84.783 46 7 0 3 48 3119524 3119569 4.08e-06 52.7
"SNP_FB_0411409" "chr8A" 87.805 41 5 0 9 49 6180158 6180198 4.08e-06 52.7
"SNP_FB_0411409" "chr8A" 92.105 38 2 1 13 50 10903296 10903260 4.08e-06 52.7
"SNP_FB_0411409" "chr8A" 84.783 46 7 0 3 48 12109581 12109626 4.08e-06 52.7
"SNP_FB_0411409" "chr8A" 87.805 41 5 0 3 43 25086947 25086907 4.08e-06 52.7
"SNP_FB_0411409" "chr8A" 83.673 49 7 1 2 50 21724120 21724167 1.42e-05 50
"SNP_FB_0411409" "chr8A" 84.091 44 7 0 2 45 4509315 4509272 4.97e-05 49.1
"SNP_FB_0411409" "chr8A" 84.444 45 6 1 6 50 13500728 13500771 0.000174 47.3
"SNP_FB_0411409" "chr8A" 82 50 8 1 1 50 18110314 18110362 0.000174 47.3
"SNP_FB_0411409" "chr8A" 87.179 39 4 1 12 50 22701819 22701856 0.000606 45.5
"SNP_FB_0411409" "chr8A" 84.615 39 6 0 6 44 11380362 11380324 0.000606 44.6
"SNP_FB_0411409" "chr8A" 81.818 44 8 0 3 46 14625274 14625317 0.000606 44.6
"SNP_FB_0411409" "chr8A" 82.222 45 7 1 6 50 13073486 13073529 0.002 42.8
"SNP_FB_0411409" "chr8A" 80.488 41 1 1 3 43 12831053 12831020 0.007 41
"SNP_FB_0411409" "chr8A" 86.207 29 4 0 12 40 11599455 11599427 0.31 35.6
"SNP_FB_0411409" "chr8A" 83.333 36 5 1 15 50 17245362 17245396 0.31 35.6
"SNP_FB_0411409" "chr8A" 95 20 1 0 30 49 13430461 13430480 3.8 32.8
"SNP_FB_0411409" "chr8A" 88 25 3 0 4 28 26491243 26491219 3.8 32.8
"SNP_FB_0411409" "chr8A" 88 25 3 0 4 28 26533464 26533440 3.8 32.8
"SNP_FB_0411409" "chr16A" 95.833 48 1 1 3 50 40528791 40528837 3.58e-13 75.2
"SNP_FB_0411409" "chr16A" 93.75 48 2 1 3 50 10077428 10077382 1.52e-11 70.7
"SNP_FB_0411409" "chr16A" 93.75 48 2 1 3 50 20179628 20179582 1.52e-11 70.7
"SNP_FB_0411409" "chr16A" 93.75 48 2 1 3 50 36733312 36733266 1.52e-11 70.7
"SNP_FB_0411409" "chr16A" 91.667 48 3 1 3 50 11314697 11314651 1.85e-10 66.2
"SNP_FB_0411409" "chr16A" 91.667 48 3 1 3 50 13333551 13333597 1.85e-10 66.2
"SNP_FB_0411409" "chr16A" 91.667 48 3 1 3 50 15379196 15379150 1.85e-10 66.2
"SNP_FB_0411409" "chr16A" 91.667 48 3 1 3 50 25439031 25439077 1.85e-10 66.2
"SNP_FB_0411409" "chr16A" 91.667 48 3 1 3 50 27458898 27458944 1.85e-10 66.2
"SNP_FB_0411409" "chr16A" 91.489 47 3 1 4 50 37754765 37754720 6.47e-10 64.4
"SNP_FB_0411409" "chr16A" 89.583 48 4 1 3 50 10414331 10414377 7.88e-09 61.7
"SNP_FB_0411409" "chr16A" 89.583 48 4 1 3 50 15801150 15801104 7.88e-09 61.7
"SNP_FB_0411409" "chr16A" 89.583 48 4 1 3 50 40557015 40556969 7.88e-09 61.7
"SNP_FB_0411409" "chr16A" 89.583 48 4 1 3 50 40989136 40989182 7.88e-09 61.7
"SNP_FB_0411409" "chr16A" 89.583 48 4 1 3 50 41288996 41288950 7.88e-09 61.7
"SNP_FB_0411409" "chr16A" 89.583 48 4 1 3 50 42562070 42562024 7.88e-09 61.7
"SNP_FB_0411409" "chr16A" 90.698 43 4 0 1 43 10935823 10935781 7.88e-09 60.8
"SNP_FB_0411409" "chr16A" 87.5 48 6 0 3 50 12132703 12132656 7.88e-09 60.8
"SNP_FB_0411409" "chr16A" 90.698 43 4 0 3 45 20570453 20570411 7.88e-09 60.8
"SNP_FB_0411409" "chr16A" 86.538 52 5 1 1 50 35400893 35400944 7.88e-09 60.8
"SNP_FB_0411409" "chr16A" 86.538 52 5 1 1 50 35407697 35407748 7.88e-09 60.8
"SNP_FB_0411409" "chr16A" 92.5 40 3 0 3 42 22949113 22949152 2.75e-08 59.9
"SNP_FB_0411409" "chr16A" 90.476 42 4 0 4 45 16493002 16493043 2.75e-08 59
"SNP_FB_0411409" "chr16A" 90.476 42 4 0 2 43 26774715 26774756 2.75e-08 59
"SNP_FB_0411409" "chr16A" 90.476 42 4 0 4 45 37263417 37263376 2.75e-08 59
"SNP_FB_0411409" "chr16A" 90.244 41 4 0 3 43 6309998 6310038 9.6e-08 57.2
"SNP_FB_0411409" "chr16A" 87.5 48 5 1 3 50 21062798 21062752 9.6e-08 57.2
"SNP_FB_0411409" "chr16A" 86.957 46 6 0 3 48 22761109 22761064 9.6e-08 57.2
"SNP_FB_0411409" "chr16A" 87.5 48 5 1 3 50 25850015 25849969 9.6e-08 57.2
"SNP_FB_0411409" "chr16A" 87.5 48 5 1 3 50 27988604 27988650 9.6e-08 57.2
"SNP_FB_0411409" "chr16A" 87.5 48 5 1 3 50 34022324 34022278 9.6e-08 57.2
"SNP_FB_0411409" "chr16A" 87.5 48 5 1 3 50 34035734 34035688 9.6e-08 57.2
"SNP_FB_0411409" "chr16A" 87.5 48 5 1 3 50 34146246 34146200 9.6e-08 57.2
"SNP_FB_0411409" "chr16A" 87.5 48 5 1 3 50 34159656 34159610 9.6e-08 57.2
"SNP_FB_0411409" "chr16A" 90.244 41 4 0 3 43 42314157 42314197 9.6e-08 57.2
"SNP_FB_0411409" "chr16A" 85.714 49 6 1 2 50 15544301 15544348 1.17e-06 54.5
"SNP_FB_0411409" "chr16A" 87.805 41 5 0 3 43 8599719 8599759 4.08e-06 52.7
"SNP_FB_0411409" "chr16A" 87.805 41 5 0 8 48 19217968 19218008 4.08e-06 52.7
"SNP_FB_0411409" "chr16A" 85.417 48 6 1 3 50 25063534 25063488 4.08e-06 52.7
"SNP_FB_0411409" "chr16A" 86.667 45 5 1 6 50 10395707 10395664 4.08e-06 51.8
"SNP_FB_0411409" "chr16A" 86.047 43 6 0 2 44 11828778 11828820 4.08e-06 51.8
"SNP_FB_0411409" "chr16A" 86.047 43 6 0 3 45 16428824 16428866 4.08e-06 51.8
"SNP_FB_0411409" "chr16A" 86.047 43 6 0 3 45 26062110 26062152 4.08e-06 51.8
"SNP_FB_0411409" "chr16A" 86.667 45 5 1 6 50 38976669 38976712 4.08e-06 51.8
"SNP_FB_0411409" "chr16A" 87.5 40 5 0 3 42 24712057 24712096 1.42e-05 50.9
"SNP_FB_0411409" "chr16A" 84.444 45 7 0 6 50 28429063 28429107 1.42e-05 50.9
"SNP_FB_0411409" "chr16A" 82.979 47 8 0 4 50 15641369 15641415 1.42e-05 50
"SNP_FB_0411409" "chr16A" 87.179 39 5 0 2 40 17279720 17279758 4.97e-05 49.1
"SNP_FB_0411409" "chr16A" 84.091 44 7 0 2 45 41554868 41554911 4.97e-05 49.1
"SNP_FB_0411409" "chr16A" 84.091 44 7 0 2 45 41574084 41574127 4.97e-05 49.1
"SNP_FB_0411409" "chr16A" 93.548 31 2 0 15 45 32932790 32932820 4.97e-05 48.2
"SNP_FB_0411409" "chr16A" 93.548 31 2 0 15 45 32962392 32962422 4.97e-05 48.2
"SNP_FB_0411409" "chr16A" 84.444 45 6 1 6 50 15357641 15357598 0.000174 47.3
"SNP_FB_0411409" "chr16A" 86.842 38 5 0 8 45 21686499 21686536 0.000174 47.3
"SNP_FB_0411409" "chr16A" 84.444 45 6 1 6 50 35436730 35436773 0.000174 47.3
"SNP_FB_0411409" "chr16A" 82.222 45 8 0 6 50 13241413 13241457 0.000174 46.4
"SNP_FB_0411409" "chr16A" 83.333 42 7 0 8 49 25414719 25414678 0.000606 45.5
"SNP_FB_0411409" "chr16A" 90.625 32 3 0 4 35 26076689 26076720 0.000606 45.5
"SNP_FB_0411409" "chr16A" 82.979 47 5 2 4 50 15211290 15211247 0.002 43.7
"SNP_FB_0411409" "chr16A" 90.323 31 3 0 13 43 22661858 22661828 0.002 43.7
"SNP_FB_0411409" "chr16A" 81.395 43 8 0 3 45 10165617 10165575 0.002 42.8
"SNP_FB_0411409" "chr16A" 81.395 43 8 0 3 45 14263095 14263137 0.002 42.8
"SNP_FB_0411409" "chr16A" 79.167 48 10 0 3 50 14683959 14684006 0.002 42.8
"SNP_FB_0411409" "chr16A" 82.222 45 7 1 6 50 19544492 19544449 0.002 42.8
"SNP_FB_0411409" "chr16A" 84.211 38 6 0 8 45 35629925 35629962 0.002 42.8
"SNP_FB_0411409" "chr16A" 84.211 38 6 0 8 45 35641074 35641111 0.002 42.8
"SNP_FB_0411409" "chr16A" 80 45 9 0 1 45 10941292 10941336 0.007 41.9
"SNP_FB_0411409" "chr16A" 82.5 40 7 0 6 45 38492870 38492831 0.007 41.9
"SNP_FB_0411409" "chr16A" 84.848 33 5 0 13 45 12915148 12915116 0.09 38.3
"SNP_FB_0411409" "chr16A" 81.579 38 7 0 3 40 33753985 33754022 0.09 38.3
"SNP_FB_0411409" "chr16A" 80.952 42 7 1 9 50 15524067 15524107 0.09 37.4
"SNP_FB_0411409" "chr16A" 78.571 42 9 0 2 43 18159746 18159705 0.31 36.5
"SNP_FB_0411409" "chr16A" 77.778 45 9 1 6 50 42261835 42261792 1.1 33.7
"SNP_FB_0411409" "chr2A" 93.75 48 3 0 3 50 18070244 18070197 1.25e-12 74.3
"SNP_FB_0411409" "chr2A" 93.75 48 2 1 3 50 10043926 10043880 1.52e-11 70.7
"SNP_FB_0411409" "chr2A" 93.75 48 2 1 3 50 15363200 15363246 1.52e-11 70.7
"SNP_FB_0411409" "chr2A" 93.75 48 2 1 3 50 25093483 25093529 1.52e-11 70.7
"SNP_FB_0411409" "chr2A" 93.75 48 2 1 3 50 35611452 35611406 1.52e-11 70.7
"SNP_FB_0411409" "chr2A" 93.75 48 2 1 3 50 38859850 38859896 1.52e-11 70.7
"SNP_FB_0411409" "chr2A" 93.333 45 3 0 1 45 10282640 10282684 5.31e-11 68.9
"SNP_FB_0411409" "chr2A" 93.333 45 3 0 1 45 16959539 16959495 5.31e-11 68.9
"SNP_FB_0411409" "chr2A" 91.667 48 3 1 3 50 14749001 14748955 1.85e-10 66.2
"SNP_FB_0411409" "chr2A" 91.667 48 3 1 3 50 16003962 16004008 1.85e-10 66.2
"SNP_FB_0411409" "chr2A" 91.667 48 3 1 3 50 17324404 17324358 1.85e-10 66.2
"SNP_FB_0411409" "chr2A" 91.667 48 3 1 3 50 27549964 27550010 1.85e-10 66.2
"SNP_FB_0411409" "chr2A" 91.667 48 3 1 3 50 29627778 29627732 1.85e-10 66.2
"SNP_FB_0411409" "chr2A" 89.583 48 4 1 3 50 3116310 3116264 7.88e-09 61.7
"SNP_FB_0411409" "chr2A" 89.583 48 4 1 3 50 11290492 11290538 7.88e-09 61.7
"SNP_FB_0411409" "chr2A" 89.583 48 4 1 3 50 11299954 11300000 7.88e-09 61.7
"SNP_FB_0411409" "chr2A" 89.583 48 4 1 3 50 13667606 13667652 7.88e-09 61.7
"SNP_FB_0411409" "chr2A" 92.683 41 3 0 3 43 17798195 17798235 7.88e-09 61.7
"SNP_FB_0411409" "chr2A" 89.583 48 4 1 3 50 29985937 29985891 7.88e-09 61.7
"SNP_FB_0411409" "chr2A" 90.698 43 4 0 3 45 19988686 19988728 7.88e-09 60.8
"SNP_FB_0411409" "chr2A" 89.362 47 4 1 4 50 23558143 23558188 2.75e-08 59.9
"SNP_FB_0411409" "chr2A" 87.234 47 6 0 2 48 17054206 17054252 2.75e-08 59
"SNP_FB_0411409" "chr2A" 88.636 44 5 0 3 46 18089782 18089825 9.6e-08 58.1
"SNP_FB_0411409" "chr2A" 88.636 44 5 0 3 46 26338643 26338600 9.6e-08 58.1
"SNP_FB_0411409" "chr2A" 90.244 41 4 0 3 43 9672869 9672909 9.6e-08 57.2
"SNP_FB_0411409" "chr2A" 87.5 48 5 1 3 50 14948684 14948730 9.6e-08 57.2
"SNP_FB_0411409" "chr2A" 87.5 48 5 1 3 50 14959786 14959832 9.6e-08 57.2
"SNP_FB_0411409" "chr2A" 87.5 48 5 1 3 50 25264556 25264602 9.6e-08 57.2
"SNP_FB_0411409" "chr2A" 90.244 41 4 0 3 43 26846233 26846273 9.6e-08 57.2
"SNP_FB_0411409" "chr2A" 87.5 48 5 1 3 50 27643557 27643511 9.6e-08 57.2
"SNP_FB_0411409" "chr2A" 90.244 41 4 0 3 43 33918794 33918834 9.6e-08 57.2
"SNP_FB_0411409" "chr2A" 88.372 43 5 0 3 45 14249656 14249614 3.35e-07 56.3
"SNP_FB_0411409" "chr2A" 85.417 48 7 0 3 50 15840742 15840695 3.35e-07 56.3
"SNP_FB_0411409" "chr2A" 90 40 4 0 3 42 13555691 13555652 3.35e-07 55.4
"SNP_FB_0411409" "chr2A" 86.667 45 6 0 4 48 14458448 14458492 3.35e-07 55.4
"SNP_FB_0411409" "chr2A" 87.234 47 5 1 4 50 29795103 29795058 3.35e-07 55.4
"SNP_FB_0411409" "chr2A" 85.714 49 6 1 2 50 16122085 16122132 1.17e-06 54.5
"SNP_FB_0411409" "chr2A" 89.744 39 4 0 3 41 9682159 9682121 1.17e-06 53.6
"SNP_FB_0411409" "chr2A" 87.805 41 5 0 3 43 14582789 14582829 4.08e-06 52.7
"SNP_FB_0411409" "chr2A" 86.047 43 6 0 3 45 21523384 21523342 4.08e-06 51.8
"SNP_FB_0411409" "chr2A" 89.474 38 4 0 8 45 34748277 34748240 4.08e-06 51.8
"SNP_FB_0411409" "chr2A" 89.189 37 4 0 9 45 32229356 32229392 1.42e-05 50
"SNP_FB_0411409" "chr2A" 89.189 37 4 0 9 45 32237460 32237496 1.42e-05 50
"SNP_FB_0411409" "chr2A" 84.091 44 7 0 2 45 17092916 17092873 4.97e-05 49.1
"SNP_FB_0411409" "chr2A" 83.333 48 7 1 3 50 9587414 9587460 4.97e-05 48.2
"SNP_FB_0411409" "chr2A" 83.333 48 7 1 3 50 16968975 16968929 4.97e-05 48.2
"SNP_FB_0411409" "chr2A" 83.333 48 7 1 3 50 35607099 35607145 4.97e-05 48.2
"SNP_FB_0411409" "chr2A" 93.548 31 2 0 15 45 36130294 36130264 4.97e-05 48.2
"SNP_FB_0411409" "chr2A" 88.235 34 4 0 12 45 6453770 6453803 0.000606 44.6
"SNP_FB_0411409" "chr2A" 88.235 34 4 0 9 42 18598037 18598004 0.000606 44.6
"SNP_FB_0411409" "chr2A" 81.395 43 8 0 8 50 8574359 8574317 0.002 42.8
"SNP_FB_0411409" "chr2A" 82.222 45 7 1 6 50 18882658 18882701 0.002 42.8
"SNP_FB_0411409" "chr2A" 79.592 49 9 1 2 50 11395437 11395484 0.007 41
"SNP_FB_0411409" "chr2A" 79.592 49 9 1 2 50 11409472 11409519 0.007 41
"SNP_FB_0411409" "chr2A" 83.784 37 6 0 8 44 32882548 32882584 0.007 41
"SNP_FB_0411409" "chr2A" 82.051 39 7 0 2 40 26388671 26388633 0.026 40.1
"SNP_FB_0411409" "chr2A" 95.455 22 1 0 22 43 9204478 9204499 0.31 36.5
"SNP_FB_0411409" "chr3A" 93.75 48 3 0 3 50 11127804 11127851 1.25e-12 74.3
"SNP_FB_0411409" "chr3A" 97.674 43 1 0 3 45 19567870 19567912 1.25e-12 74.3
"SNP_FB_0411409" "chr3A" 93.75 48 2 1 3 50 10522639 10522593 1.52e-11 70.7
"SNP_FB_0411409" "chr3A" 93.75 48 2 1 3 50 12762537 12762583 1.52e-11 70.7
"SNP_FB_0411409" "chr3A" 93.75 48 2 1 3 50 21509101 21509055 1.52e-11 70.7
"SNP_FB_0411409" "chr3A" 93.75 48 2 1 3 50 22212654 22212700 1.52e-11 70.7
"SNP_FB_0411409" "chr3A" 93.75 48 2 1 3 50 27228721 27228675 1.52e-11 70.7
"SNP_FB_0411409" "chr3A" 93.75 48 2 1 3 50 33239231 33239277 1.52e-11 70.7
"SNP_FB_0411409" "chr3A" 93.75 48 2 1 3 50 36140151 36140197 1.52e-11 70.7
"SNP_FB_0411409" "chr3A" 95.349 43 2 0 3 45 7131697 7131655 1.52e-11 69.8
"SNP_FB_0411409" "chr3A" 92 50 3 1 1 50 19697958 19698006 1.52e-11 69.8
"SNP_FB_0411409" "chr3A" 91.667 48 3 1 3 50 9827757 9827803 1.85e-10 66.2
"SNP_FB_0411409" "chr3A" 91.667 48 3 1 3 50 16260353 16260307 1.85e-10 66.2
"SNP_FB_0411409" "chr3A" 91.667 48 3 1 3 50 37477617 37477571 1.85e-10 66.2
"SNP_FB_0411409" "chr3A" 91.489 47 3 1 4 50 22548966 22548921 6.47e-10 64.4
"SNP_FB_0411409" "chr3A" 95 40 2 0 3 42 30252389 30252350 6.47e-10 64.4
"SNP_FB_0411409" "chr3A" 89.583 48 4 1 3 50 3896059 3896105 7.88e-09 61.7
"SNP_FB_0411409" "chr3A" 89.583 48 4 1 3 50 16651800 16651754 7.88e-09 61.7
"SNP_FB_0411409" "chr3A" 89.583 48 4 1 3 50 37786349 37786395 7.88e-09 61.7
"SNP_FB_0411409" "chr3A" 88.889 45 5 0 1 45 17832360 17832316 2.75e-08 59.9
"SNP_FB_0411409" "chr3A" 92.5 40 3 0 3 42 26815381 26815342 2.75e-08 59.9
"SNP_FB_0411409" "chr3A" 90.476 42 4 0 4 45 22829802 22829761 2.75e-08 59
"SNP_FB_0411409" "chr3A" 87.5 48 5 1 3 50 29779817 29779863 9.6e-08 57.2
"SNP_FB_0411409" "chr3A" 87.5 48 5 1 3 50 32840680 32840726 9.6e-08 57.2
"SNP_FB_0411409" "chr3A" 86.957 46 6 0 3 48 35033695 35033740 9.6e-08 57.2
"SNP_FB_0411409" "chr3A" 88.372 43 5 0 8 50 3104225 3104267 3.35e-07 56.3
"SNP_FB_0411409" "chr3A" 88.372 43 5 0 3 45 18031007 18031049 3.35e-07 56.3
"SNP_FB_0411409" "chr3A" 90 40 4 0 3 42 29408008 29408047 3.35e-07 55.4
"SNP_FB_0411409" "chr3A" 85.714 49 6 1 2 50 6233184 6233231 1.17e-06 54.5
"SNP_FB_0411409" "chr3A" 85.714 49 6 1 2 50 11815841 11815794 1.17e-06 54.5
"SNP_FB_0411409" "chr3A" 88.095 42 5 0 4 45 13907250 13907209 1.17e-06 54.5
"SNP_FB_0411409" "chr3A" 88.095 42 5 0 4 45 35317771 35317812 1.17e-06 54.5
"SNP_FB_0411409" "chr3A" 88.095 42 5 0 4 45 35329758 35329799 1.17e-06 54.5
"SNP_FB_0411409" "chr3A" 88.372 43 4 1 8 50 3115352 3115393 4.08e-06 52.7
"SNP_FB_0411409" "chr3A" 87.805 41 5 0 3 43 9983357 9983317 4.08e-06 52.7
"SNP_FB_0411409" "chr3A" 85.417 48 6 1 3 50 14348749 14348795 4.08e-06 52.7
"SNP_FB_0411409" "chr3A" 85.417 48 6 1 3 50 20977422 20977376 4.08e-06 52.7
"SNP_FB_0411409" "chr3A" 87.805 41 5 0 2 42 27947395 27947355 4.08e-06 52.7
"SNP_FB_0411409" "chr3A" 86.047 43 6 0 3 45 23702318 23702360 4.08e-06 51.8
"SNP_FB_0411409" "chr3A" 91.176 34 3 0 12 45 129247 129214 4.97e-05 49.1
"SNP_FB_0411409" "chr3A" 85.417 48 5 2 3 50 7318974 7319019 4.97e-05 49.1
"SNP_FB_0411409" "chr3A" 85.366 41 6 0 3 43 12437246 12437206 4.97e-05 48.2
"SNP_FB_0411409" "chr3A" 83.721 43 7 0 3 45 12477180 12477138 0.000174 47.3
"SNP_FB_0411409" "chr3A" 86.842 38 5 0 8 45 15218379 15218416 0.000174 47.3
"SNP_FB_0411409" "chr3A" 84.444 45 6 1 6 50 23729486 23729443 0.000174 47.3
"SNP_FB_0411409" "chr3A" 90.909 33 3 0 13 45 25018571 25018603 0.000174 47.3
"SNP_FB_0411409" "chr3A" 88.571 35 4 0 3 37 15664486 15664452 0.000174 46.4
"SNP_FB_0411409" "chr3A" 88.571 35 4 0 5 39 23401851 23401885 0.000174 46.4
"SNP_FB_0411409" "chr3A" 88.235 34 4 0 13 46 14401832 14401865 0.000606 44.6
"SNP_FB_0411409" "chr3A" 81.818 44 8 0 1 44 32436865 32436822 0.000606 44.6
"SNP_FB_0411409" "chr3A" 85 40 5 1 6 45 7351846 7351884 0.002 42.8
"SNP_FB_0411409" "chr3A" 81.395 43 8 0 3 45 11401594 11401636 0.002 42.8
"SNP_FB_0411409" "chr3A" 81.395 43 8 0 3 45 15193485 15193527 0.002 42.8
"SNP_FB_0411409" "chr3A" 84.211 38 6 0 6 43 25517193 25517230 0.002 42.8
"SNP_FB_0411409" "chr3A" 85.714 35 5 0 3 37 14401800 14401834 0.007 41.9
"SNP_FB_0411409" "chr3A" 86.486 37 4 1 14 50 16046114 16046079 0.007 41.9
"SNP_FB_0411409" "chr3A" 88.235 34 3 1 17 50 22184786 22184818 0.007 41
"SNP_FB_0411409" "chr3A" 85.294 34 5 0 12 45 15846114 15846081 0.026 40.1
"SNP_FB_0411409" "chr3A" 85.294 34 5 0 13 46 21523822 21523789 0.026 40.1
"SNP_FB_0411409" "chr3A" 79.07 43 9 0 3 45 9150929 9150971 0.09 38.3
"SNP_FB_0411409" "chr3A" 88.462 26 3 0 8 33 22417613 22417588 1.1 34.6
"SNP_FB_0411409" "chr3A" 86.207 29 3 1 22 50 7328866 7328893 3.8 31.9
"SNP_FB_0411409" "chr4A" 93.75 48 3 0 3 50 24493596 24493549 1.25e-12 74.3
"SNP_FB_0411409" "chr4A" 95.556 45 2 0 1 45 9853312 9853356 1.25e-12 73.4
"SNP_FB_0411409" "chr4A" 93.75 48 2 1 3 50 6359814 6359860 1.52e-11 70.7
"SNP_FB_0411409" "chr4A" 93.75 48 2 1 3 50 12062618 12062664 1.52e-11 70.7
"SNP_FB_0411409" "chr4A" 93.75 48 2 1 3 50 16193394 16193440 1.52e-11 70.7
"SNP_FB_0411409" "chr4A" 91.667 48 3 1 3 50 7235573 7235619 1.85e-10 66.2
"SNP_FB_0411409" "chr4A" 91.667 48 3 1 3 50 7241300 7241346 1.85e-10 66.2
"SNP_FB_0411409" "chr4A" 91.667 48 3 1 3 50 11392603 11392649 1.85e-10 66.2
"SNP_FB_0411409" "chr4A" 91.667 48 3 1 3 50 17429733 17429687 1.85e-10 66.2
"SNP_FB_0411409" "chr4A" 91.667 48 3 1 3 50 23010174 23010128 1.85e-10 66.2
"SNP_FB_0411409" "chr4A" 91.667 48 3 1 3 50 23020918 23020872 1.85e-10 66.2
"SNP_FB_0411409" "chr4A" 91.667 48 3 1 3 50 26970402 26970356 1.85e-10 66.2
"SNP_FB_0411409" "chr4A" 91.667 48 3 1 3 50 26981990 26981944 1.85e-10 66.2
"SNP_FB_0411409" "chr4A" 93.023 43 3 0 1 43 10865287 10865329 6.47e-10 65.3
"SNP_FB_0411409" "chr4A" 89.362 47 5 0 3 49 14710592 14710546 2.26e-09 63.5
"SNP_FB_0411409" "chr4A" 92.683 41 3 0 3 43 4864570 4864610 7.88e-09 61.7
"SNP_FB_0411409" "chr4A" 92.683 41 3 0 3 43 14384020 14384060 7.88e-09 61.7
"SNP_FB_0411409" "chr4A" 89.583 48 4 1 3 50 19114192 19114238 7.88e-09 61.7
"SNP_FB_0411409" "chr4A" 89.583 48 4 1 3 50 22541777 22541823 7.88e-09 61.7
"SNP_FB_0411409" "chr4A" 89.583 48 4 1 3 50 22553285 22553331 7.88e-09 61.7
"SNP_FB_0411409" "chr4A" 88.889 45 5 0 1 45 24150235 24150279 2.75e-08 59.9
"SNP_FB_0411409" "chr4A" 87.5 48 5 1 3 50 7406490 7406444 9.6e-08 57.2
"SNP_FB_0411409" "chr4A" 87.5 48 5 1 3 50 7418004 7417958 9.6e-08 57.2
"SNP_FB_0411409" "chr4A" 87.5 48 5 1 3 50 11004377 11004423 9.6e-08 57.2
"SNP_FB_0411409" "chr4A" 90.244 41 4 0 3 43 20999999 20999959 9.6e-08 57.2
"SNP_FB_0411409" "chr4A" 90.244 41 4 0 3 43 22857536 22857576 9.6e-08 57.2
"SNP_FB_0411409" "chr4A" 87.5 48 5 1 3 50 22982202 22982156 9.6e-08 57.2
"SNP_FB_0411409" "chr4A" 87.5 48 5 1 3 50 22994900 22994854 9.6e-08 57.2
"SNP_FB_0411409" "chr4A" 88.372 43 5 0 3 45 5623428 5623386 3.35e-07 56.3
"SNP_FB_0411409" "chr4A" 85.417 48 7 0 3 50 17943947 17943900 3.35e-07 56.3
"SNP_FB_0411409" "chr4A" 85.714 49 6 1 2 50 16723097 16723050 1.17e-06 54.5
"SNP_FB_0411409" "chr4A" 84.783 46 7 0 3 48 1226116 1226161 4.08e-06 52.7
"SNP_FB_0411409" "chr4A" 85.417 48 6 1 3 50 14522933 14522979 4.08e-06 52.7
"SNP_FB_0411409" "chr4A" 87.805 41 5 0 3 43 16735047 16735007 4.08e-06 52.7
"SNP_FB_0411409" "chr4A" 87.805 41 5 0 3 43 25707303 25707343 4.08e-06 52.7
"SNP_FB_0411409" "chr4A" 86.047 43 6 0 3 45 10102726 10102768 4.08e-06 51.8
"SNP_FB_0411409" "chr4A" 84.091 44 7 0 3 46 11951399 11951356 4.97e-05 49.1
"SNP_FB_0411409" "chr4A" 84.091 44 7 0 3 46 11963978 11963935 4.97e-05 49.1
"SNP_FB_0411409" "chr4A" 84.091 44 7 0 2 45 19827806 19827763 4.97e-05 49.1
"SNP_FB_0411409" "chr4A" 83.333 48 7 1 3 50 11657705 11657659 4.97e-05 48.2
"SNP_FB_0411409" "chr4A" 83.333 48 7 1 3 50 11671510 11671464 4.97e-05 48.2
"SNP_FB_0411409" "chr4A" 83.721 43 7 0 3 45 7557170 7557128 0.000174 47.3
"SNP_FB_0411409" "chr4A" 84.444 45 6 1 6 50 8006534 8006577 0.000174 47.3
"SNP_FB_0411409" "chr4A" 83.721 43 7 0 3 45 11924578 11924536 0.000174 47.3
"SNP_FB_0411409" "chr4A" 84.444 45 6 1 6 50 24431915 24431872 0.000174 47.3
"SNP_FB_0411409" "chr4A" 82.979 47 7 1 4 50 3552400 3552445 0.000174 46.4
"SNP_FB_0411409" "chr4A" 88.235 34 4 0 9 42 16226673 16226640 0.000606 44.6
"SNP_FB_0411409" "chr4A" 88.235 34 4 0 9 42 16232531 16232498 0.000606 44.6
"SNP_FB_0411409" "chr4A" 81.395 43 8 0 3 45 2861003 2860961 0.002 42.8
"SNP_FB_0411409" "chr4A" 80 50 9 1 1 50 9087497 9087545 0.002 42.8
"SNP_FB_0411409" "chr4A" 95 20 1 0 19 38 30236485 30236466 3.8 32.8
"SNP_FB_0411409" "chr4A" 83.871 31 3 1 15 45 2320508 2320480 3.8 31.9
"SNP_FB_0411409" "chr4A" 83.871 31 3 1 12 40 30725524 30725554 3.8 31.9
"SNP_FB_0411409" "chr5A" 94 50 2 1 1 50 4776834 4776882 1.25e-12 74.3
"SNP_FB_0411409" "chr5A" 93.75 48 3 0 3 50 19134158 19134111 1.25e-12 74.3
"SNP_FB_0411409" "chr5A" 93.75 48 3 0 3 50 19145651 19145604 1.25e-12 74.3
"SNP_FB_0411409" "chr5A" 93.75 48 2 1 3 50 725423 725469 1.52e-11 70.7
"SNP_FB_0411409" "chr5A" 93.75 48 2 1 3 50 8825227 8825273 1.52e-11 70.7
"SNP_FB_0411409" "chr5A" 93.75 48 2 1 3 50 15794990 15794944 1.52e-11 70.7
"SNP_FB_0411409" "chr5A" 93.75 48 2 1 3 50 15997107 15997061 1.52e-11 70.7
"SNP_FB_0411409" "chr5A" 93.75 48 2 1 3 50 22086155 22086201 1.52e-11 70.7
"SNP_FB_0411409" "chr5A" 93.75 48 2 1 3 50 32551779 32551825 1.52e-11 70.7
"SNP_FB_0411409" "chr5A" 91.667 48 4 0 3 50 24207407 24207454 1.52e-11 69.8
"SNP_FB_0411409" "chr5A" 95.349 43 2 0 3 45 30829592 30829550 1.52e-11 69.8
"SNP_FB_0411409" "chr5A" 91.667 48 4 0 3 50 32673822 32673775 1.52e-11 69.8
"SNP_FB_0411409" "chr5A" 93.617 47 2 1 4 50 14651316 14651361 5.31e-11 68.9
"SNP_FB_0411409" "chr5A" 97.5 40 1 0 3 42 28852534 28852495 5.31e-11 68.9
"SNP_FB_0411409" "chr5A" 93.478 46 2 1 5 50 15470655 15470699 1.85e-10 67.1
"SNP_FB_0411409" "chr5A" 91.667 48 3 1 3 50 491766 491720 1.85e-10 66.2
"SNP_FB_0411409" "chr5A" 95.122 41 2 0 3 43 1488224 1488184 1.85e-10 66.2
"SNP_FB_0411409" "chr5A" 91.667 48 3 1 3 50 1887922 1887876 1.85e-10 66.2
"SNP_FB_0411409" "chr5A" 91.667 48 3 1 3 50 5142330 5142284 1.85e-10 66.2
"SNP_FB_0411409" "chr5A" 91.667 48 3 1 3 50 11860952 11860906 1.85e-10 66.2
"SNP_FB_0411409" "chr5A" 91.667 48 3 1 3 50 16324517 16324471 1.85e-10 66.2
"SNP_FB_0411409" "chr5A" 91.667 48 3 1 3 50 25660782 25660736 1.85e-10 66.2
"SNP_FB_0411409" "chr5A" 91.667 48 3 1 3 50 41776127 41776173 1.85e-10 66.2
"SNP_FB_0411409" "chr5A" 91.667 48 3 1 3 50 46347130 46347176 1.85e-10 66.2
"SNP_FB_0411409" "chr5A" 89.583 48 5 0 3 50 18385383 18385336 6.47e-10 65.3
"SNP_FB_0411409" "chr5A" 90 50 4 1 1 50 40359722 40359674 6.47e-10 65.3
"SNP_FB_0411409" "chr5A" 89.583 48 4 1 3 50 403224 403270 7.88e-09 61.7
"SNP_FB_0411409" "chr5A" 89.583 48 4 1 3 50 11824919 11824873 7.88e-09 61.7
"SNP_FB_0411409" "chr5A" 92.683 41 3 0 3 43 17981989 17981949 7.88e-09 61.7
"SNP_FB_0411409" "chr5A" 89.583 48 4 1 3 50 22049113 22049159 7.88e-09 61.7
"SNP_FB_0411409" "chr5A" 89.583 48 4 1 3 50 24292363 24292409 7.88e-09 61.7
"SNP_FB_0411409" "chr5A" 89.583 48 4 1 3 50 24300558 24300604 7.88e-09 61.7
"SNP_FB_0411409" "chr5A" 87.5 48 6 0 3 50 21252681 21252728 7.88e-09 60.8
"SNP_FB_0411409" "chr5A" 86 50 5 1 3 50 8268459 8268410 9.6e-08 57.2
"SNP_FB_0411409" "chr5A" 87.5 48 5 1 3 50 12706757 12706711 9.6e-08 57.2
"SNP_FB_0411409" "chr5A" 90.244 41 4 0 8 48 12819700 12819660 9.6e-08 57.2
"SNP_FB_0411409" "chr5A" 90.244 41 4 0 3 43 19081811 19081851 9.6e-08 57.2
"SNP_FB_0411409" "chr5A" 87.5 48 5 1 3 50 29786601 29786647 9.6e-08 57.2
"SNP_FB_0411409" "chr5A" 87.5 48 5 1 3 50 29796477 29796523 9.6e-08 57.2
"SNP_FB_0411409" "chr5A" 88.372 43 5 0 3 45 24280 24322 3.35e-07 56.3
"SNP_FB_0411409" "chr5A" 88.372 43 5 0 3 45 17965871 17965913 3.35e-07 56.3
"SNP_FB_0411409" "chr5A" 88.889 45 4 1 6 50 18398473 18398516 3.35e-07 56.3
"SNP_FB_0411409" "chr5A" 92.105 38 3 0 8 45 31856490 31856453 3.35e-07 56.3
"SNP_FB_0411409" "chr5A" 90 40 4 0 3 42 22933661 22933622 3.35e-07 55.4
"SNP_FB_0411409" "chr5A" 90 40 4 0 3 42 34064215 34064176 3.35e-07 55.4
"SNP_FB_0411409" "chr5A" 88.636 44 4 1 6 49 11311695 11311653 1.17e-06 54.5
"SNP_FB_0411409" "chr5A" 85.714 49 6 1 2 50 21586423 21586470 1.17e-06 54.5
"SNP_FB_0411409" "chr5A" 88.095 42 5 0 8 49 30411405 30411446 1.17e-06 54.5
"SNP_FB_0411409" "chr5A" 87.805 41 5 0 3 43 37652581 37652621 4.08e-06 52.7
"SNP_FB_0411409" "chr5A" 83.333 48 8 0 3 50 5553623 5553576 4.08e-06 51.8
"SNP_FB_0411409" "chr5A" 86.047 43 6 0 3 45 16198515 16198473 4.08e-06 51.8
"SNP_FB_0411409" "chr5A" 86.047 43 6 0 3 45 48053088 48053046 4.08e-06 51.8
"SNP_FB_0411409" "chr5A" 86.047 43 6 0 3 45 48054884 48054842 4.08e-06 51.8
"SNP_FB_0411409" "chr5A" 87.805 41 4 1 10 50 36516738 36516777 4.97e-05 49.1
"SNP_FB_0411409" "chr5A" 85.366 41 6 0 3 43 16290839 16290879 4.97e-05 48.2
"SNP_FB_0411409" "chr5A" 86.047 43 5 1 1 43 18817641 18817600 4.97e-05 48.2
"SNP_FB_0411409" "chr5A" 83.333 48 7 1 3 50 24404549 24404503 4.97e-05 48.2
"SNP_FB_0411409" "chr5A" 85.366 41 6 0 3 43 32195784 32195744 4.97e-05 48.2
"SNP_FB_0411409" "chr5A" 86.842 38 5 0 8 45 2652272 2652235 0.000174 47.3
"SNP_FB_0411409" "chr5A" 88.571 35 4 0 6 40 17405412 17405446 0.000174 46.4
"SNP_FB_0411409" "chr5A" 88.571 35 4 0 6 40 17416631 17416665 0.000174 46.4
"SNP_FB_0411409" "chr5A" 81.395 43 8 0 3 45 12770428 12770386 0.002 42.8
"SNP_FB_0411409" "chr5A" 80.851 47 8 1 4 50 7053650 7053695 0.007 41.9
"SNP_FB_0411409" "chr5A" 82.5 40 7 0 6 45 8431074 8431113 0.007 41.9
"SNP_FB_0411409" "chr5A" 83.784 37 6 0 4 40 12423587 12423623 0.007 41
"SNP_FB_0411409" "chr5A" 100 17 0 0 23 39 28266021 28266005 3.8 31.9
"SNP_FB_0411409" "chr6A" 93.75 48 3 0 3 50 34322300 34322253 1.25e-12 74.3
"SNP_FB_0411409" "chr6A" 93.75 48 2 1 3 50 8626906 8626860 1.52e-11 70.7
"SNP_FB_0411409" "chr6A" 93.75 48 2 1 3 50 11658359 11658405 1.52e-11 70.7
"SNP_FB_0411409" "chr6A" 93.75 48 2 1 3 50 18333645 18333691 1.52e-11 70.7
"SNP_FB_0411409" "chr6A" 93.75 48 2 1 3 50 23738182 23738136 1.52e-11 70.7
"SNP_FB_0411409" "chr6A" 93.75 48 2 1 3 50 26225869 26225823 1.52e-11 70.7
"SNP_FB_0411409" "chr6A" 93.75 48 2 1 3 50 28465059 28465013 1.52e-11 70.7
"SNP_FB_0411409" "chr6A" 93.75 48 2 1 3 50 28473771 28473725 1.52e-11 70.7
"SNP_FB_0411409" "chr6A" 93.75 48 2 1 3 50 29455386 29455340 1.52e-11 70.7
"SNP_FB_0411409" "chr6A" 93.75 48 2 1 3 50 29462315 29462269 1.52e-11 70.7
"SNP_FB_0411409" "chr6A" 93.75 48 2 1 3 50 30233011 30232965 1.52e-11 70.7
"SNP_FB_0411409" "chr6A" 93.75 48 2 1 3 50 31090391 31090437 1.52e-11 70.7
"SNP_FB_0411409" "chr6A" 92 50 3 1 1 50 12493603 12493651 1.52e-11 69.8
"SNP_FB_0411409" "chr6A" 92 50 3 1 1 50 12503942 12503990 1.52e-11 69.8
"SNP_FB_0411409" "chr6A" 91.667 48 3 1 3 50 5091421 5091467 1.85e-10 66.2
"SNP_FB_0411409" "chr6A" 91.667 48 3 1 3 50 5102397 5102443 1.85e-10 66.2
"SNP_FB_0411409" "chr6A" 91.667 48 3 1 3 50 6648207 6648161 1.85e-10 66.2
"SNP_FB_0411409" "chr6A" 91.667 48 3 1 3 50 22570139 22570185 1.85e-10 66.2
"SNP_FB_0411409" "chr6A" 95.122 41 2 0 3 43 27823614 27823654 1.85e-10 66.2
"SNP_FB_0411409" "chr6A" 91.667 48 3 1 3 50 33658717 33658671 1.85e-10 66.2
"SNP_FB_0411409" "chr6A" 91.667 48 3 1 3 50 33666014 33665968 1.85e-10 66.2
"SNP_FB_0411409" "chr6A" 93.023 43 3 0 3 45 649010 649052 6.47e-10 65.3
"SNP_FB_0411409" "chr6A" 89.583 48 5 0 3 50 25545663 25545710 6.47e-10 65.3
"SNP_FB_0411409" "chr6A" 92.683 41 3 0 3 43 10658610 10658650 7.88e-09 61.7
"SNP_FB_0411409" "chr6A" 89.583 48 4 1 3 50 18564026 18564072 7.88e-09 61.7
"SNP_FB_0411409" "chr6A" 89.583 48 4 1 3 50 26968717 26968763 7.88e-09 61.7
"SNP_FB_0411409" "chr6A" 89.583 48 4 1 3 50 26979071 26979117 7.88e-09 61.7
"SNP_FB_0411409" "chr6A" 89.583 48 4 1 3 50 34586816 34586770 7.88e-09 61.7
"SNP_FB_0411409" "chr6A" 89.583 48 4 1 3 50 35398558 35398604 7.88e-09 61.7
"SNP_FB_0411409" "chr6A" 87.5 48 6 0 3 50 24673849 24673896 7.88e-09 60.8
"SNP_FB_0411409" "chr6A" 92.5 40 3 0 3 42 28328197 28328236 2.75e-08 59.9
"SNP_FB_0411409" "chr6A" 87.234 47 6 0 4 50 4277060 4277106 2.75e-08 59
"SNP_FB_0411409" "chr6A" 87.755 49 5 1 2 50 7705342 7705389 2.75e-08 59
"SNP_FB_0411409" "chr6A" 87.755 49 5 1 2 50 7716761 7716808 2.75e-08 59
"SNP_FB_0411409" "chr6A" 87.5 48 5 1 3 50 3867982 3868028 9.6e-08 57.2
"SNP_FB_0411409" "chr6A" 87.5 48 5 1 3 50 3881473 3881519 9.6e-08 57.2
"SNP_FB_0411409" "chr6A" 87.5 48 5 1 3 50 3893275 3893321 9.6e-08 57.2
"SNP_FB_0411409" "chr6A" 87.5 48 5 1 3 50 3905891 3905937 9.6e-08 57.2
"SNP_FB_0411409" "chr6A" 90.244 41 4 0 1 41 9122479 9122439 9.6e-08 57.2
"SNP_FB_0411409" "chr6A" 88.372 43 5 0 3 45 22298879 22298921 3.35e-07 56.3
"SNP_FB_0411409" "chr6A" 86.667 45 6 0 6 50 8227666 8227622 3.35e-07 55.4
"SNP_FB_0411409" "chr6A" 88.636 44 4 1 2 45 12561168 12561210 1.17e-06 54.5
"SNP_FB_0411409" "chr6A" 88.095 42 5 0 4 45 23124978 23125019 1.17e-06 54.5
"SNP_FB_0411409" "chr6A" 84.783 46 7 0 3 48 1325841 1325886 4.08e-06 52.7
"SNP_FB_0411409" "chr6A" 88.372 43 4 1 8 50 6058715 6058756 4.08e-06 52.7
"SNP_FB_0411409" "chr6A" 84.783 46 7 0 3 48 7100312 7100267 4.08e-06 52.7
"SNP_FB_0411409" "chr6A" 84.783 46 7 0 3 48 7125068 7125023 4.08e-06 52.7
"SNP_FB_0411409" "chr6A" 85.417 48 6 1 3 50 8073163 8073117 4.08e-06 52.7
"SNP_FB_0411409" "chr6A" 87.805 41 5 0 3 43 17200428 17200388 4.08e-06 52.7
"SNP_FB_0411409" "chr6A" 85.417 48 6 1 3 50 20633833 20633787 4.08e-06 52.7
"SNP_FB_0411409" "chr6A" 85.417 48 6 1 3 50 20645324 20645278 4.08e-06 52.7
"SNP_FB_0411409" "chr6A" 84 50 7 1 1 50 652125 652077 4.08e-06 51.8
"SNP_FB_0411409" "chr6A" 86.047 43 6 0 3 45 14205545 14205503 4.08e-06 51.8
"SNP_FB_0411409" "chr6A" 86.047 43 6 0 3 45 21418468 21418510 4.08e-06 51.8
"SNP_FB_0411409" "chr6A" 86.047 43 6 0 3 45 22537388 22537430 4.08e-06 51.8
"SNP_FB_0411409" "chr6A" 86.047 43 6 0 3 45 24731032 24730990 4.08e-06 51.8
"SNP_FB_0411409" "chr6A" 82.609 46 8 0 3 48 4097539 4097584 4.97e-05 48.2
"SNP_FB_0411409" "chr6A" 85.366 41 6 0 3 43 5066156 5066196 4.97e-05 48.2
"SNP_FB_0411409" "chr6A" 85.366 41 6 0 3 43 13961169 13961129 4.97e-05 48.2
"SNP_FB_0411409" "chr6A" 85.366 41 6 0 3 43 20034154 20034194 4.97e-05 48.2
"SNP_FB_0411409" "chr6A" 85.366 41 6 0 3 43 31126970 31126930 4.97e-05 48.2
"SNP_FB_0411409" "chr6A" 88.889 36 4 0 8 43 32392414 32392449 4.97e-05 48.2
"SNP_FB_0411409" "chr6A" 83.721 43 7 0 8 50 19321996 19322038 0.000174 47.3
"SNP_FB_0411409" "chr6A" 82 50 8 1 1 50 20717388 20717340 0.000174 47.3
"SNP_FB_0411409" "chr6A" 84.444 45 6 1 6 50 20938925 20938882 0.000174 47.3
"SNP_FB_0411409" "chr6A" 81.818 44 8 0 6 49 19725671 19725628 0.000606 44.6
"SNP_FB_0411409" "chr6A" 88.235 34 4 0 12 45 27699718 27699685 0.000606 44.6
"SNP_FB_0411409" "chr6A" 81.25 48 8 1 3 50 10864763 10864809 0.002 43.7
"SNP_FB_0411409" "chr6A" 82.222 45 7 1 6 50 18569995 18569952 0.002 42.8
"SNP_FB_0411409" "chr6A" 81.395 43 8 0 3 45 33687492 33687450 0.002 42.8
"SNP_FB_0411409" "chr6A" 83.333 36 6 0 8 43 24219876 24219841 0.026 39.2
"SNP_FB_0411409" "chr6A" 100 17 0 0 28 44 34107030 34107046 3.8 31.9
"SNP_FB_0411409" "chr7A" 94 50 2 1 1 50 28611487 28611535 1.25e-12 74.3
"SNP_FB_0411409" "chr7A" 93.75 48 2 1 3 50 296593 296547 1.52e-11 70.7
"SNP_FB_0411409" "chr7A" 93.75 48 2 1 3 50 4469731 4469777 1.52e-11 70.7
"SNP_FB_0411409" "chr7A" 93.75 48 2 1 3 50 9950635 9950681 1.52e-11 70.7
"SNP_FB_0411409" "chr7A" 93.75 48 2 1 3 50 12093584 12093538 1.52e-11 70.7
"SNP_FB_0411409" "chr7A" 93.75 48 2 1 3 50 16318751 16318705 1.52e-11 70.7
"SNP_FB_0411409" "chr7A" 93.75 48 2 1 3 50 23471852 23471898 1.52e-11 70.7
"SNP_FB_0411409" "chr7A" 93.75 48 2 1 3 50 26337954 26338000 1.52e-11 70.7
"SNP_FB_0411409" "chr7A" 93.75 48 2 1 3 50 32807891 32807845 1.52e-11 70.7
"SNP_FB_0411409" "chr7A" 93.75 48 2 1 3 50 33938726 33938772 1.52e-11 70.7
"SNP_FB_0411409" "chr7A" 91.667 48 3 1 3 50 6448090 6448044 1.85e-10 66.2
"SNP_FB_0411409" "chr7A" 91.667 48 3 1 3 50 6778181 6778227 1.85e-10 66.2
"SNP_FB_0411409" "chr7A" 91.667 48 3 1 3 50 13611062 13611108 1.85e-10 66.2
"SNP_FB_0411409" "chr7A" 91.667 48 3 1 3 50 24485544 24485498 1.85e-10 66.2
"SNP_FB_0411409" "chr7A" 92.683 41 3 0 3 43 107170 107130 7.88e-09 61.7
"SNP_FB_0411409" "chr7A" 89.583 48 4 1 3 50 8690635 8690681 7.88e-09 61.7
"SNP_FB_0411409" "chr7A" 89.583 48 4 1 3 50 10849288 10849334 7.88e-09 61.7
"SNP_FB_0411409" "chr7A" 92.683 41 3 0 3 43 17753551 17753511 7.88e-09 61.7
"SNP_FB_0411409" "chr7A" 89.583 48 4 1 3 50 24773876 24773830 7.88e-09 61.7
"SNP_FB_0411409" "chr7A" 89.583 48 4 1 3 50 30541250 30541296 7.88e-09 61.7
"SNP_FB_0411409" "chr7A" 92.683 41 3 0 1 41 31496522 31496482 7.88e-09 61.7
"SNP_FB_0411409" "chr7A" 88 50 5 1 1 50 6165486 6165438 7.88e-09 60.8
"SNP_FB_0411409" "chr7A" 90.698 43 4 0 3 45 18922790 18922832 7.88e-09 60.8
"SNP_FB_0411409" "chr7A" 90.698 43 4 0 3 45 18936294 18936336 7.88e-09 60.8
"SNP_FB_0411409" "chr7A" 90.698 43 4 0 1 43 19202069 19202027 7.88e-09 60.8
"SNP_FB_0411409" "chr7A" 89.362 47 4 1 4 50 22859551 22859596 2.75e-08 59.9
"SNP_FB_0411409" "chr7A" 87.234 47 6 0 3 49 26533574 26533620 2.75e-08 59
"SNP_FB_0411409" "chr7A" 92.308 39 3 0 5 43 17323069 17323107 9.6e-08 58.1
"SNP_FB_0411409" "chr7A" 90 40 4 0 3 42 21715228 21715267 3.35e-07 55.4
"SNP_FB_0411409" "chr7A" 83.673 49 8 0 2 50 11405489 11405537 1.17e-06 53.6
"SNP_FB_0411409" "chr7A" 86.364 44 6 0 3 46 15217087 15217044 1.17e-06 53.6
"SNP_FB_0411409" "chr7A" 86.364 44 6 0 2 45 15243108 15243151 1.17e-06 53.6
"SNP_FB_0411409" "chr7A" 84.783 46 7 0 1 46 10157326 10157281 4.08e-06 52.7
"SNP_FB_0411409" "chr7A" 84.783 46 7 0 1 46 10170638 10170593 4.08e-06 52.7
"SNP_FB_0411409" "chr7A" 87.805 41 5 0 3 43 11191740 11191780 4.08e-06 52.7
"SNP_FB_0411409" "chr7A" 85.417 48 6 1 3 50 21323511 21323557 4.08e-06 52.7
"SNP_FB_0411409" "chr7A" 91.667 36 3 0 8 43 21719438 21719403 4.08e-06 52.7
"SNP_FB_0411409" "chr7A" 83.333 48 8 0 3 50 12988510 12988463 4.08e-06 51.8
"SNP_FB_0411409" "chr7A" 86.667 45 5 1 6 50 18626700 18626743 4.08e-06 51.8
"SNP_FB_0411409" "chr7A" 86.047 43 6 0 1 43 23394733 23394775 4.08e-06 51.8
"SNP_FB_0411409" "chr7A" 88.095 42 4 1 9 50 12677146 12677186 1.42e-05 50.9
"SNP_FB_0411409" "chr7A" 85.366 41 6 0 8 48 3052810 3052770 4.97e-05 48.2
"SNP_FB_0411409" "chr7A" 83.333 48 7 1 3 50 16640735 16640689 4.97e-05 48.2
"SNP_FB_0411409" "chr7A" 83.333 48 7 1 3 50 19761750 19761704 4.97e-05 48.2
"SNP_FB_0411409" "chr7A" 90.909 33 3 0 8 40 18630716 18630684 0.000174 47.3
"SNP_FB_0411409" "chr7A" 83.673 49 6 2 2 50 17545145 17545099 0.000174 46.4
"SNP_FB_0411409" "chr7A" 85 40 6 0 3 42 23401961 23401922 0.000174 46.4
"SNP_FB_0411409" "chr7A" 93.103 29 2 0 17 45 13028727 13028699 0.000606 44.6
"SNP_FB_0411409" "chr7A" 83.721 43 6 1 3 45 4877878 4877837 0.002 43.7
"SNP_FB_0411409" "chr7A" 81.25 48 8 1 3 50 15980427 15980381 0.002 43.7
"SNP_FB_0411409" "chr7A" 81.395 43 8 0 3 45 18238372 18238330 0.002 42.8
"SNP_FB_0411409" "chr7A" 84.615 39 5 1 12 50 5737642 5737605 0.007 41
"SNP_FB_0411409" "chr7A" 80.952 42 8 0 4 45 12595806 12595847 0.007 41
"SNP_FB_0411409" "chr7A" 86.111 36 4 1 15 50 8108518 8108552 0.026 40.1
"SNP_FB_0411409" "chr7A" 86.111 36 4 1 15 50 12945496 12945462 0.026 40.1
"SNP_FB_0411409" "chr7A" 81.395 43 7 1 8 50 20749077 20749118 0.026 39.2
"SNP_FB_0411409" "chr7A" 81.395 43 7 1 8 50 20762288 20762329 0.026 39.2
"SNP_FB_0411409" "chr7A" 77.5 40 9 0 6 45 15510837 15510798 3.8 32.8
"SNP_FB_0411409" "chr7A" 85.185 27 4 0 1 27 11450227 11450201 3.8 31.9
"SNP_FB_0411409" "chr7A" 85.185 27 4 0 1 27 11528033 11528007 3.8 31.9
"SNP_FB_0411409" "chr7A" 100 17 0 0 20 36 25482854 25482838 3.8 31.9
"SNP_FB_0411409" "chr13A" 94 50 2 1 1 50 26764876 26764828 1.25e-12 74.3
"SNP_FB_0411409" "chr13A" 95.745 47 1 1 4 50 23510611 23510566 1.25e-12 73.4
"SNP_FB_0411409" "chr13A" 93.75 48 2 1 3 50 3724804 3724850 1.52e-11 70.7
"SNP_FB_0411409" "chr13A" 93.75 48 2 1 3 50 3731531 3731577 1.52e-11 70.7
"SNP_FB_0411409" "chr13A" 93.75 48 2 1 3 50 5312300 5312346 1.52e-11 70.7
"SNP_FB_0411409" "chr13A" 93.75 48 2 1 3 50 33758290 33758336 1.52e-11 70.7
"SNP_FB_0411409" "chr13A" 93.75 48 2 1 3 50 38594630 38594676 1.52e-11 70.7
"SNP_FB_0411409" "chr13A" 93.75 48 2 1 3 50 42345884 42345930 1.52e-11 70.7
"SNP_FB_0411409" "chr13A" 93.75 48 2 1 3 50 45963984 45964030 1.52e-11 70.7
"SNP_FB_0411409" "chr13A" 93.75 48 2 1 3 50 46063837 46063883 1.52e-11 70.7
"SNP_FB_0411409" "chr13A" 92 50 3 1 1 50 4453532 4453484 1.52e-11 69.8
"SNP_FB_0411409" "chr13A" 95.349 43 2 0 3 45 5149647 5149689 1.52e-11 69.8
"SNP_FB_0411409" "chr13A" 93.182 44 3 0 2 45 39185291 39185334 1.85e-10 67.1
"SNP_FB_0411409" "chr13A" 91.667 48 3 1 3 50 12256359 12256405 1.85e-10 66.2
"SNP_FB_0411409" "chr13A" 95.122 41 2 0 3 43 34232527 34232487 1.85e-10 66.2
"SNP_FB_0411409" "chr13A" 91.667 48 3 1 3 50 34718164 34718210 1.85e-10 66.2
"SNP_FB_0411409" "chr13A" 91.667 48 3 1 3 50 35147327 35147373 1.85e-10 66.2
"SNP_FB_0411409" "chr13A" 91.667 48 3 1 3 50 42604389 42604435 1.85e-10 66.2
"SNP_FB_0411409" "chr13A" 91.667 48 3 1 3 50 42611019 42611065 1.85e-10 66.2
"SNP_FB_0411409" "chr13A" 91.667 48 3 1 3 50 43291761 43291807 1.85e-10 66.2
"SNP_FB_0411409" "chr13A" 91.667 48 3 1 3 50 43299729 43299683 1.85e-10 66.2
"SNP_FB_0411409" "chr13A" 91.667 48 3 1 3 50 46245355 46245401 1.85e-10 66.2
"SNP_FB_0411409" "chr13A" 91.667 48 3 1 3 50 46273196 46273242 1.85e-10 66.2
"SNP_FB_0411409" "chr13A" 89.583 48 5 0 3 50 33497806 33497759 6.47e-10 65.3
"SNP_FB_0411409" "chr13A" 89.583 48 5 0 3 50 33510091 33510044 6.47e-10 65.3
"SNP_FB_0411409" "chr13A" 90 50 4 1 1 50 37389285 37389333 6.47e-10 65.3
"SNP_FB_0411409" "chr13A" 95 40 2 0 3 42 22626204 22626243 6.47e-10 64.4
"SNP_FB_0411409" "chr13A" 92.683 41 3 0 3 43 6720861 6720901 7.88e-09 61.7
"SNP_FB_0411409" "chr13A" 89.583 48 4 1 3 50 14268530 14268484 7.88e-09 61.7
"SNP_FB_0411409" "chr13A" 89.583 48 4 1 3 50 15797631 15797677 7.88e-09 61.7
"SNP_FB_0411409" "chr13A" 92.683 41 3 0 3 43 17485720 17485760 7.88e-09 61.7
"SNP_FB_0411409" "chr13A" 92.683 41 3 0 3 43 24202478 24202518 7.88e-09 61.7
"SNP_FB_0411409" "chr13A" 89.583 48 4 1 3 50 25692209 25692163 7.88e-09 61.7
"SNP_FB_0411409" "chr13A" 89.583 48 4 1 3 50 40286555 40286509 7.88e-09 61.7
"SNP_FB_0411409" "chr13A" 89.583 48 4 1 3 50 45348327 45348373 7.88e-09 61.7
"SNP_FB_0411409" "chr13A" 89.583 48 4 1 3 50 45485074 45485120 7.88e-09 61.7
"SNP_FB_0411409" "chr13A" 90.698 43 4 0 3 45 6828626 6828668 7.88e-09 60.8
"SNP_FB_0411409" "chr13A" 90.698 43 4 0 1 43 17424301 17424343 7.88e-09 60.8
"SNP_FB_0411409" "chr13A" 87.5 48 6 0 3 50 22437611 22437658 7.88e-09 60.8
"SNP_FB_0411409" "chr13A" 89.362 47 3 1 1 45 25584361 25584315 7.88e-09 60.8
"SNP_FB_0411409" "chr13A" 89.362 47 3 1 1 45 25597896 25597850 7.88e-09 60.8
"SNP_FB_0411409" "chr13A" 87.5 48 6 0 3 50 29908941 29908894 7.88e-09 60.8
"SNP_FB_0411409" "chr13A" 87.5 48 6 0 3 50 34497711 34497758 7.88e-09 60.8
"SNP_FB_0411409" "chr13A" 87.5 48 5 1 3 50 1271698 1271652 9.6e-08 57.2
"SNP_FB_0411409" "chr13A" 90.244 41 4 0 3 43 23274504 23274464 9.6e-08 57.2
"SNP_FB_0411409" "chr13A" 90.244 41 4 0 3 43 24921194 24921234 9.6e-08 57.2
"SNP_FB_0411409" "chr13A" 87.5 48 5 1 3 50 26294535 26294489 9.6e-08 57.2
"SNP_FB_0411409" "chr13A" 87.5 48 5 1 3 50 33834576 33834530 9.6e-08 57.2
"SNP_FB_0411409" "chr13A" 87.5 48 5 1 3 50 33845379 33845333 9.6e-08 57.2
"SNP_FB_0411409" "chr13A" 87.5 48 5 1 3 50 36033922 36033968 9.6e-08 57.2
"SNP_FB_0411409" "chr13A" 87.5 48 5 1 3 50 46141371 46141325 9.6e-08 57.2
"SNP_FB_0411409" "chr13A" 88.372 43 5 0 3 45 8541630 8541672 3.35e-07 56.3
"SNP_FB_0411409" "chr13A" 88.372 43 5 0 4 46 14133654 14133612 3.35e-07 56.3
"SNP_FB_0411409" "chr13A" 90 40 4 0 3 42 23046980 23046941 3.35e-07 55.4
"SNP_FB_0411409" "chr13A" 87.755 49 4 2 3 50 46127799 46127752 3.35e-07 55.4
"SNP_FB_0411409" "chr13A" 88.095 42 5 0 8 49 20677863 20677904 1.17e-06 54.5
"SNP_FB_0411409" "chr13A" 96.875 32 1 0 9 40 39882797 39882828 1.17e-06 54.5
"SNP_FB_0411409" "chr13A" 85.417 48 6 1 3 50 26577761 26577807 4.08e-06 52.7
"SNP_FB_0411409" "chr13A" 84.783 46 7 0 4 49 28505842 28505887 4.08e-06 52.7
"SNP_FB_0411409" "chr13A" 86.047 43 6 0 3 45 8534120 8534162 4.08e-06 51.8
"SNP_FB_0411409" "chr13A" 86.047 43 6 0 3 45 24771795 24771753 4.08e-06 51.8
"SNP_FB_0411409" "chr13A" 86.667 45 5 1 6 50 35129262 35129219 4.08e-06 51.8
"SNP_FB_0411409" "chr13A" 93.939 33 2 0 11 43 40254279 40254247 4.08e-06 51.8
"SNP_FB_0411409" "chr13A" 85.106 47 6 1 4 50 37973073 37973028 1.42e-05 50.9
"SNP_FB_0411409" "chr13A" 89.189 37 4 0 9 45 35018077 35018113 1.42e-05 50
"SNP_FB_0411409" "chr13A" 82.979 47 8 0 3 49 38020374 38020328 1.42e-05 50
"SNP_FB_0411409" "chr13A" 85.714 42 6 0 8 49 39861477 39861518 1.42e-05 50
"SNP_FB_0411409" "chr13A" 87.179 39 5 0 2 40 39837503 39837541 4.97e-05 49.1
"SNP_FB_0411409" "chr13A" 84.091 44 7 0 2 45 45281724 45281681 4.97e-05 49.1
"SNP_FB_0411409" "chr13A" 89.474 38 3 1 13 50 31005276 31005240 4.97e-05 48.2
"SNP_FB_0411409" "chr13A" 82.609 46 8 0 3 48 40723939 40723894 4.97e-05 48.2
"SNP_FB_0411409" "chr13A" 86.842 38 5 0 8 45 7151952 7151915 0.000174 47.3
"SNP_FB_0411409" "chr13A" 86.842 38 5 0 8 45 38953548 38953585 0.000174 47.3
"SNP_FB_0411409" "chr13A" 86.486 37 5 0 4 40 5881189 5881153 0.000606 45.5
"SNP_FB_0411409" "chr13A" 83.333 42 7 0 4 45 37961957 37961916 0.000606 45.5
"SNP_FB_0411409" "chr13A" 84.615 39 6 0 12 50 36424936 36424974 0.000606 44.6
"SNP_FB_0411409" "chr13A" 81.818 44 8 0 6 49 42578327 42578370 0.000606 44.6
"SNP_FB_0411409" "chr13A" 80.435 46 9 0 4 49 1397515 1397470 0.002 43.7
"SNP_FB_0411409" "chr13A" 86.111 36 5 0 2 37 38486569 38486534 0.002 43.7
"SNP_FB_0411409" "chr13A" 83.721 43 6 1 8 50 44731200 44731159 0.002 43.7
"SNP_FB_0411409" "chr13A" 82.222 45 7 1 1 45 35389244 35389287 0.002 42.8
"SNP_FB_0411409" "chr13A" 81.579 38 7 0 8 45 43619246 43619209 0.09 38.3
"SNP_FB_0411409" "chr13A" 80.556 36 7 0 2 37 32441014 32441049 1.1 34.6
"SNP_FB_0411409" "chr14A" 93.75 48 3 0 3 50 11432942 11432895 1.25e-12 74.3
"SNP_FB_0411409" "chr14A" 93.75 48 2 1 3 50 4351341 4351295 1.52e-11 70.7
"SNP_FB_0411409" "chr14A" 93.75 48 2 1 3 50 5719874 5719828 1.52e-11 70.7
"SNP_FB_0411409" "chr14A" 93.75 48 2 1 3 50 16064586 16064632 1.52e-11 70.7
"SNP_FB_0411409" "chr14A" 93.75 48 2 1 3 50 16985139 16985093 1.52e-11 70.7
"SNP_FB_0411409" "chr14A" 93.75 48 2 1 3 50 17410191 17410145 1.52e-11 70.7
"SNP_FB_0411409" "chr14A" 93.75 48 2 1 3 50 17417170 17417124 1.52e-11 70.7
"SNP_FB_0411409" "chr14A" 93.75 48 2 1 3 50 18095814 18095860 1.52e-11 70.7
"SNP_FB_0411409" "chr14A" 93.75 48 2 1 3 50 19178278 19178232 1.52e-11 70.7
"SNP_FB_0411409" "chr14A" 93.75 48 2 1 3 50 22337717 22337671 1.52e-11 70.7
"SNP_FB_0411409" "chr14A" 93.75 48 2 1 3 50 25373148 25373194 1.52e-11 70.7
"SNP_FB_0411409" "chr14A" 91.667 48 4 0 3 50 4907266 4907219 1.52e-11 69.8
"SNP_FB_0411409" "chr14A" 92 50 3 1 1 50 11456305 11456353 1.52e-11 69.8
"SNP_FB_0411409" "chr14A" 90 50 5 0 1 50 8276473 8276424 5.31e-11 68.9
"SNP_FB_0411409" "chr14A" 91.837 49 3 1 2 50 17074350 17074397 5.31e-11 68
"SNP_FB_0411409" "chr14A" 93.478 46 2 1 5 50 15113410 15113454 1.85e-10 67.1
"SNP_FB_0411409" "chr14A" 91.667 48 3 1 3 50 24143561 24143607 1.85e-10 66.2
"SNP_FB_0411409" "chr14A" 89.583 48 5 0 3 50 11243044 11242997 6.47e-10 65.3
"SNP_FB_0411409" "chr14A" 90 50 4 1 1 50 15310479 15310527 6.47e-10 65.3
"SNP_FB_0411409" "chr14A" 93.023 43 3 0 3 45 30301402 30301444 6.47e-10 65.3
"SNP_FB_0411409" "chr14A" 89.583 48 5 0 3 50 30715989 30715942 6.47e-10 65.3
"SNP_FB_0411409" "chr14A" 89.583 48 4 1 3 50 24008283 24008329 7.88e-09 61.7
"SNP_FB_0411409" "chr14A" 89.583 48 4 1 3 50 30982934 30982888 7.88e-09 61.7
"SNP_FB_0411409" "chr14A" 87.5 48 6 0 2 49 10549176 10549129 7.88e-09 60.8
"SNP_FB_0411409" "chr14A" 87.5 48 6 0 3 50 10898213 10898260 7.88e-09 60.8
"SNP_FB_0411409" "chr14A" 88 50 5 1 1 50 19253082 19253130 7.88e-09 60.8
"SNP_FB_0411409" "chr14A" 88 50 5 1 1 50 23295715 23295667 7.88e-09 60.8
"SNP_FB_0411409" "chr14A" 86 50 7 0 1 50 18125225 18125274 2.75e-08 59.9
"SNP_FB_0411409" "chr14A" 92.5 40 3 0 3 42 24015372 24015333 2.75e-08 59.9
"SNP_FB_0411409" "chr14A" 87.755 49 5 1 2 50 9869082 9869129 2.75e-08 59
"SNP_FB_0411409" "chr14A" 87.5 48 5 1 3 50 17163466 17163420 9.6e-08 57.2
"SNP_FB_0411409" "chr14A" 90.244 41 4 0 3 43 24691348 24691308 9.6e-08 57.2
"SNP_FB_0411409" "chr14A" 90.244 41 4 0 3 43 25471627 25471587 9.6e-08 57.2
"SNP_FB_0411409" "chr14A" 90.244 41 4 0 3 43 25696268 25696308 9.6e-08 57.2
"SNP_FB_0411409" "chr14A" 85.417 48 7 0 2 49 12289515 12289468 3.35e-07 56.3
"SNP_FB_0411409" "chr14A" 84 50 8 0 1 50 9185839 9185888 3.35e-07 55.4
"SNP_FB_0411409" "chr14A" 90 40 4 0 3 42 19441056 19441017 3.35e-07 55.4
"SNP_FB_0411409" "chr14A" 85.714 49 6 1 2 50 22913449 22913496 1.17e-06 54.5
"SNP_FB_0411409" "chr14A" 87.5 48 4 2 4 50 2938586 2938540 1.17e-06 53.6
"SNP_FB_0411409" "chr14A" 87.805 41 5 0 3 43 14918228 14918188 4.08e-06 52.7
"SNP_FB_0411409" "chr14A" 86.047 43 6 0 3 45 6832813 6832855 4.08e-06 51.8
"SNP_FB_0411409" "chr14A" 86.047 43 6 0 3 45 19730020 19730062 4.08e-06 51.8
"SNP_FB_0411409" "chr14A" 84.444 45 7 0 6 50 1906806 1906850 1.42e-05 50.9
"SNP_FB_0411409" "chr14A" 87.5 40 5 0 3 42 13578696 13578657 1.42e-05 50.9
"SNP_FB_0411409" "chr14A" 84.091 44 7 0 2 45 20744331 20744374 4.97e-05 49.1
"SNP_FB_0411409" "chr14A" 83.333 48 7 1 3 50 18791967 18791921 4.97e-05 48.2
"SNP_FB_0411409" "chr14A" 85.366 41 6 0 6 46 22020278 22020238 4.97e-05 48.2
"SNP_FB_0411409" "chr14A" 84.444 45 6 1 6 50 7855558 7855515 0.000174 47.3
"SNP_FB_0411409" "chr14A" 84.444 45 6 1 6 50 13138396 13138439 0.000174 47.3
"SNP_FB_0411409" "chr14A" 82.222 45 8 0 6 50 6796991 6797035 0.000174 46.4
"SNP_FB_0411409" "chr14A" 81.818 44 8 0 2 45 21053847 21053804 0.000606 44.6
"SNP_FB_0411409" "chr14A" 81.25 48 8 1 3 50 106570 106524 0.002 43.7
"SNP_FB_0411409" "chr14A" 86.111 36 5 0 2 37 19087406 19087441 0.002 43.7
"SNP_FB_0411409" "chr14A" 82.222 45 7 1 6 50 22653845 22653802 0.002 42.8
"SNP_FB_0411409" "chr14A" 80.488 41 8 0 2 42 5632743 5632703 0.026 39.2
"SNP_FB_0411409" "chr14A" 81.395 43 7 1 8 50 17819342 17819383 0.026 39.2
"SNP_FB_0411409" "chr14A" 80 45 8 1 6 50 16711398 16711355 0.09 38.3
"SNP_FB_0411409" "chr14A" 89.286 28 3 0 16 43 20811882 20811909 0.09 38.3
"SNP_FB_0411409" "chr15A" 93.75 48 3 0 3 50 7414330 7414283 1.25e-12 74.3
"SNP_FB_0411409" "chr15A" 94 50 2 1 1 50 15856556 15856604 1.25e-12 74.3
"SNP_FB_0411409" "chr15A" 93.75 48 2 1 3 50 5098892 5098938 1.52e-11 70.7
"SNP_FB_0411409" "chr15A" 93.75 48 2 1 3 50 8433074 8433028 1.52e-11 70.7
"SNP_FB_0411409" "chr15A" 93.75 48 2 1 3 50 27182756 27182710 1.52e-11 70.7
"SNP_FB_0411409" "chr15A" 93.75 48 2 1 3 50 31887523 31887477 1.52e-11 70.7
"SNP_FB_0411409" "chr15A" 93.75 48 2 1 3 50 32923468 32923422 1.52e-11 70.7
"SNP_FB_0411409" "chr15A" 93.75 48 2 1 3 50 47325040 47324994 1.52e-11 70.7
"SNP_FB_0411409" "chr15A" 93.75 48 2 1 3 50 56784196 56784242 1.52e-11 70.7
"SNP_FB_0411409" "chr15A" 93.75 48 2 1 3 50 56793137 56793183 1.52e-11 70.7
"SNP_FB_0411409" "chr15A" 92 50 3 1 1 50 30837705 30837657 1.52e-11 69.8
"SNP_FB_0411409" "chr15A" 91.489 47 4 0 3 49 28789084 28789130 5.31e-11 68
"SNP_FB_0411409" "chr15A" 91.667 48 3 1 3 50 6088729 6088775 1.85e-10 66.2
"SNP_FB_0411409" "chr15A" 91.667 48 3 1 3 50 7433779 7433733 1.85e-10 66.2
"SNP_FB_0411409" "chr15A" 91.667 48 3 1 3 50 8890148 8890194 1.85e-10 66.2
"SNP_FB_0411409" "chr15A" 95.122 41 2 0 3 43 13104898 13104858 1.85e-10 66.2
"SNP_FB_0411409" "chr15A" 91.667 48 3 1 3 50 15293515 15293469 1.85e-10 66.2
"SNP_FB_0411409" "chr15A" 91.667 48 3 1 3 50 18917310 18917264 1.85e-10 66.2
"SNP_FB_0411409" "chr15A" 91.667 48 3 1 3 50 29185851 29185897 1.85e-10 66.2
"SNP_FB_0411409" "chr15A" 91.667 48 3 1 3 50 29270711 29270665 1.85e-10 66.2
"SNP_FB_0411409" "chr15A" 95.122 41 2 0 3 43 30548919 30548959 1.85e-10 66.2
"SNP_FB_0411409" "chr15A" 91.667 48 3 1 3 50 37185803 37185757 1.85e-10 66.2
"SNP_FB_0411409" "chr15A" 95.122 41 2 0 3 43 42494780 42494820 1.85e-10 66.2
"SNP_FB_0411409" "chr15A" 90 50 4 1 1 50 29204966 29204918 6.47e-10 65.3
"SNP_FB_0411409" "chr15A" 88 50 6 0 1 50 27672617 27672666 6.47e-10 64.4
"SNP_FB_0411409" "chr15A" 95 40 2 0 3 42 54087670 54087631 6.47e-10 64.4
"SNP_FB_0411409" "chr15A" 92.683 41 3 0 3 43 2686625 2686585 7.88e-09 61.7
"SNP_FB_0411409" "chr15A" 92.683 41 3 0 3 43 2700643 2700603 7.88e-09 61.7
"SNP_FB_0411409" "chr15A" 89.583 48 4 1 3 50 5026024 5026070 7.88e-09 61.7
"SNP_FB_0411409" "chr15A" 92.683 41 3 0 3 43 13575314 13575274 7.88e-09 61.7
"SNP_FB_0411409" "chr15A" 89.583 48 4 1 3 50 18774795 18774749 7.88e-09 61.7
"SNP_FB_0411409" "chr15A" 89.583 48 4 1 3 50 18929636 18929590 7.88e-09 61.7
"SNP_FB_0411409" "chr15A" 89.583 48 4 1 3 50 18943303 18943257 7.88e-09 61.7
"SNP_FB_0411409" "chr15A" 89.583 48 4 1 3 50 26885148 26885194 7.88e-09 61.7
"SNP_FB_0411409" "chr15A" 89.583 48 4 1 3 50 31658334 31658288 7.88e-09 61.7
"SNP_FB_0411409" "chr15A" 89.583 48 4 1 3 50 32706416 32706370 7.88e-09 61.7
"SNP_FB_0411409" "chr15A" 89.583 48 4 1 3 50 41687804 41687758 7.88e-09 61.7
"SNP_FB_0411409" "chr15A" 87.5 48 6 0 3 50 21664195 21664148 7.88e-09 60.8
"SNP_FB_0411409" "chr15A" 87.5 48 6 0 3 50 23535794 23535841 7.88e-09 60.8
"SNP_FB_0411409" "chr15A" 87.5 48 6 0 3 50 27524744 27524791 7.88e-09 60.8
"SNP_FB_0411409" "chr15A" 87.5 48 6 0 3 50 27727256 27727303 7.88e-09 60.8
"SNP_FB_0411409" "chr15A" 88 50 5 1 1 50 44796152 44796200 7.88e-09 60.8
"SNP_FB_0411409" "chr15A" 88.889 45 5 0 1 45 25903801 25903757 2.75e-08 59.9
"SNP_FB_0411409" "chr15A" 88.889 45 5 0 1 45 38101190 38101146 2.75e-08 59.9
"SNP_FB_0411409" "chr15A" 90.476 42 4 0 4 45 19177952 19177911 2.75e-08 59
"SNP_FB_0411409" "chr15A" 87.234 47 6 0 3 49 46669116 46669162 2.75e-08 59
"SNP_FB_0411409" "chr15A" 88.636 44 5 0 2 45 56913849 56913806 9.6e-08 58.1
"SNP_FB_0411409" "chr15A" 86.957 46 6 0 3 48 24886270 24886225 9.6e-08 57.2
"SNP_FB_0411409" "chr15A" 90.244 41 4 0 3 43 30489039 30488999 9.6e-08 57.2
"SNP_FB_0411409" "chr15A" 87.5 48 5 1 3 50 30932762 30932808 9.6e-08 57.2
"SNP_FB_0411409" "chr15A" 88 50 4 2 1 50 31011543 31011496 9.6e-08 57.2
"SNP_FB_0411409" "chr15A" 87.5 48 5 1 3 50 43317398 43317444 9.6e-08 57.2
"SNP_FB_0411409" "chr15A" 87.5 48 5 1 3 50 49769784 49769738 9.6e-08 57.2
"SNP_FB_0411409" "chr15A" 85.417 48 7 0 3 50 23436982 23437029 3.35e-07 56.3
"SNP_FB_0411409" "chr15A" 88.372 43 5 0 3 45 29884054 29884096 3.35e-07 56.3
"SNP_FB_0411409" "chr15A" 88.372 43 5 0 3 45 35530787 35530745 3.35e-07 56.3
"SNP_FB_0411409" "chr15A" 88.372 43 5 0 3 45 57243939 57243897 3.35e-07 56.3
"SNP_FB_0411409" "chr15A" 90 40 4 0 6 45 24136470 24136431 3.35e-07 55.4
"SNP_FB_0411409" "chr15A" 88.095 42 5 0 9 50 20564158 20564199 1.17e-06 54.5
"SNP_FB_0411409" "chr15A" 88.636 44 4 1 3 45 26791729 26791772 1.17e-06 54.5
"SNP_FB_0411409" "chr15A" 90.244 41 3 1 3 43 21389174 21389135 1.17e-06 53.6
"SNP_FB_0411409" "chr15A" 87.805 41 5 0 3 43 24095434 24095474 4.08e-06 52.7
"SNP_FB_0411409" "chr15A" 87.805 41 5 0 3 43 24105124 24105164 4.08e-06 52.7
"SNP_FB_0411409" "chr15A" 85.417 48 6 1 3 50 31625366 31625320 4.08e-06 52.7
"SNP_FB_0411409" "chr15A" 87.805 41 5 0 3 43 31910586 31910626 4.08e-06 52.7
"SNP_FB_0411409" "chr15A" 85.417 48 6 1 3 50 33014346 33014300 4.08e-06 52.7
"SNP_FB_0411409" "chr15A" 84.783 46 7 0 4 49 47864395 47864350 4.08e-06 52.7
"SNP_FB_0411409" "chr15A" 85.417 48 6 1 3 50 48113036 48113082 4.08e-06 52.7
"SNP_FB_0411409" "chr15A" 84.783 46 7 0 3 48 53185547 53185502 4.08e-06 52.7
"SNP_FB_0411409" "chr15A" 86.667 45 5 1 6 50 15339763 15339806 4.08e-06 51.8
"SNP_FB_0411409" "chr15A" 83.333 48 8 0 3 50 23520769 23520816 4.08e-06 51.8
"SNP_FB_0411409" "chr15A" 86.047 43 6 0 8 50 25395930 25395972 4.08e-06 51.8
"SNP_FB_0411409" "chr15A" 86.047 43 6 0 6 48 29655838 29655880 4.08e-06 51.8
"SNP_FB_0411409" "chr15A" 86.047 43 6 0 6 48 29680790 29680832 4.08e-06 51.8
"SNP_FB_0411409" "chr15A" 84.444 45 7 0 6 50 23083726 23083682 1.42e-05 50.9
"SNP_FB_0411409" "chr15A" 84.444 45 7 0 6 50 23093397 23093353 1.42e-05 50.9
"SNP_FB_0411409" "chr15A" 84.444 45 7 0 4 48 31148393 31148349 1.42e-05 50.9
"SNP_FB_0411409" "chr15A" 85.714 42 6 0 4 45 29103816 29103857 1.42e-05 50
"SNP_FB_0411409" "chr15A" 84.091 44 7 0 2 45 29919012 29919055 4.97e-05 49.1
"SNP_FB_0411409" "chr15A" 84.091 44 7 0 3 46 32767984 32767941 4.97e-05 49.1
"SNP_FB_0411409" "chr15A" 87.179 39 5 0 12 50 49877201 49877239 4.97e-05 49.1
"SNP_FB_0411409" "chr15A" 89.474 38 3 1 9 45 27408652 27408689 4.97e-05 48.2
"SNP_FB_0411409" "chr15A" 88.889 36 4 0 15 50 31885041 31885006 4.97e-05 48.2
"SNP_FB_0411409" "chr15A" 81.25 48 9 0 3 50 33983111 33983158 0.000174 47.3
"SNP_FB_0411409" "chr15A" 83.721 43 7 0 3 45 36033977 36033935 0.000174 47.3
"SNP_FB_0411409" "chr15A" 82.927 41 7 0 3 43 44514576 44514536 0.002 43.7
"SNP_FB_0411409" "chr15A" 81.395 43 8 0 3 45 12153015 12152973 0.002 42.8
"SNP_FB_0411409" "chr15A" 84.211 38 6 0 3 40 26771483 26771446 0.002 42.8
"SNP_FB_0411409" "chr15A" 81.25 48 5 2 3 50 44277545 44277588 0.007 41.9
"SNP_FB_0411409" "chr15A" 80.952 42 8 0 4 45 26165358 26165399 0.007 41
"SNP_FB_0411409" "chr15A" 83.784 37 6 0 9 45 37744218 37744182 0.007 41
"SNP_FB_0411409" "chr15A" 79.545 44 9 0 6 49 18191369 18191326 0.026 40.1
"SNP_FB_0411409" "chr15A" 81.395 43 7 1 3 45 21919706 21919747 0.026 39.2
"SNP_FB_0411409" "chr15A" 80.488 41 8 0 1 41 22129373 22129413 0.026 39.2
"SNP_FB_0411409" "chr15A" 80.851 47 7 2 3 49 37110509 37110465 0.09 38.3
"SNP_FB_0411409" "chr15A" 80.851 47 7 2 3 49 37123084 37123040 0.09 38.3
"SNP_FB_0411409" "chr15A" 77.778 45 10 0 1 45 12620647 12620691 0.09 37.4
"SNP_FB_0411409" "chr15A" 76.596 47 11 0 3 49 25184288 25184334 0.31 36.5
"SNP_FB_0411409" "chr15A" 81.081 37 7 0 1 37 56178763 56178727 0.31 36.5
"SNP_FB_0411409" "chr15A" 95.238 21 1 0 25 45 36570419 36570399 1.1 34.6
"SNP_FB_0411409" "chr15A" 95.238 21 1 0 25 45 36661378 36661358 1.1 34.6
"SNP_FB_0411409" "chr15A" 100 17 0 0 18 34 5905410 5905426 3.8 31.9
"SNP_FB_0411409" "chr9A" 93.75 48 2 1 3 50 9291215 9291261 1.52e-11 70.7
"SNP_FB_0411409" "chr9A" 93.75 48 2 1 3 50 9477070 9477024 1.52e-11 70.7
"SNP_FB_0411409" "chr9A" 93.75 48 2 1 3 50 9486354 9486400 1.52e-11 70.7
"SNP_FB_0411409" "chr9A" 93.75 48 2 1 3 50 17734947 17734901 1.52e-11 70.7
"SNP_FB_0411409" "chr9A" 93.75 48 2 1 3 50 17921053 17921099 1.52e-11 70.7
"SNP_FB_0411409" "chr9A" 93.75 48 2 1 3 50 29382572 29382618 1.52e-11 70.7
"SNP_FB_0411409" "chr9A" 93.75 48 2 1 3 50 32323679 32323633 1.52e-11 70.7
"SNP_FB_0411409" "chr9A" 91.667 48 4 0 3 50 4664340 4664293 1.52e-11 69.8
"SNP_FB_0411409" "chr9A" 92 50 3 1 1 50 16563918 16563870 1.52e-11 69.8
"SNP_FB_0411409" "chr9A" 91.667 48 3 1 3 50 3315123 3315169 1.85e-10 66.2
"SNP_FB_0411409" "chr9A" 91.667 48 3 1 3 50 5660621 5660667 1.85e-10 66.2
"SNP_FB_0411409" "chr9A" 91.667 48 3 1 3 50 10573547 10573593 1.85e-10 66.2
"SNP_FB_0411409" "chr9A" 91.667 48 3 1 3 50 11595895 11595941 1.85e-10 66.2
"SNP_FB_0411409" "chr9A" 91.667 48 3 1 3 50 20988871 20988917 1.85e-10 66.2
"SNP_FB_0411409" "chr9A" 91.667 48 3 1 3 50 33568599 33568553 1.85e-10 66.2
"SNP_FB_0411409" "chr9A" 89.583 48 5 0 3 50 5597744 5597697 6.47e-10 65.3
"SNP_FB_0411409" "chr9A" 90 50 4 1 1 50 17022384 17022336 6.47e-10 65.3
"SNP_FB_0411409" "chr9A" 92.857 42 3 0 1 42 15338257 15338216 2.26e-09 63.5
"SNP_FB_0411409" "chr9A" 89.583 48 4 1 3 50 1200307 1200261 7.88e-09 61.7
"SNP_FB_0411409" "chr9A" 89.583 48 4 1 3 50 19459390 19459344 7.88e-09 61.7
"SNP_FB_0411409" "chr9A" 92.683 41 3 0 3 43 21346196 21346156 7.88e-09 61.7
"SNP_FB_0411409" "chr9A" 89.583 48 4 1 3 50 36219310 36219264 7.88e-09 61.7
"SNP_FB_0411409" "chr9A" 90.698 43 4 0 3 45 8562976 8563018 7.88e-09 60.8
"SNP_FB_0411409" "chr9A" 90.698 43 4 0 3 45 8626223 8626265 7.88e-09 60.8
"SNP_FB_0411409" "chr9A" 88 50 5 1 1 50 28326068 28326020 7.88e-09 60.8
"SNP_FB_0411409" "chr9A" 92.5 40 3 0 3 42 33194431 33194392 2.75e-08 59.9
"SNP_FB_0411409" "chr9A" 90.244 41 4 0 3 43 17528502 17528462 9.6e-08 57.2
"SNP_FB_0411409" "chr9A" 87.5 48 5 1 3 50 33885922 33885968 9.6e-08 57.2
"SNP_FB_0411409" "chr9A" 87.5 48 3 2 3 50 21639443 21639487 1.17e-06 54.5
"SNP_FB_0411409" "chr9A" 87.805 41 5 0 3 43 6754781 6754741 4.08e-06 52.7
"SNP_FB_0411409" "chr9A" 85.417 48 6 1 3 50 16270285 16270331 4.08e-06 52.7
"SNP_FB_0411409" "chr9A" 85.417 48 6 1 3 50 24903639 24903685 4.08e-06 52.7
"SNP_FB_0411409" "chr9A" 86.047 43 6 0 3 45 4849658 4849616 4.08e-06 51.8
"SNP_FB_0411409" "chr9A" 89.474 38 4 0 8 45 18981464 18981501 4.08e-06 51.8
"SNP_FB_0411409" "chr9A" 86.047 43 6 0 3 45 33335315 33335273 4.08e-06 51.8
"SNP_FB_0411409" "chr9A" 86.047 43 6 0 3 45 36729831 36729873 4.08e-06 51.8
"SNP_FB_0411409" "chr9A" 89.189 37 4 0 3 39 33415608 33415644 1.42e-05 50
"SNP_FB_0411409" "chr9A" 83.721 43 7 0 3 45 13640161 13640203 0.000174 47.3
"SNP_FB_0411409" "chr9A" 84.444 45 6 1 6 50 25810721 25810678 0.000174 47.3
"SNP_FB_0411409" "chr9A" 90.909 33 3 0 8 40 32867495 32867527 0.000174 47.3
"SNP_FB_0411409" "chr9A" 84.444 45 6 1 6 50 36277129 36277086 0.000174 47.3
"SNP_FB_0411409" "chr9A" 85.714 42 5 1 4 45 3625908 3625868 0.000174 46.4
"SNP_FB_0411409" "chr9A" 82.222 45 8 0 6 50 20073410 20073454 0.000174 46.4
"SNP_FB_0411409" "chr9A" 82.979 47 7 1 4 50 31064901 31064856 0.000174 46.4
"SNP_FB_0411409" "chr9A" 85 40 6 0 2 41 36081381 36081420 0.000174 46.4
"SNP_FB_0411409" "chr9A" 83.721 43 4 1 3 42 10869914 10869956 0.000606 45.5
"SNP_FB_0411409" "chr9A" 83.721 43 6 1 3 45 15889691 15889650 0.002 43.7
"SNP_FB_0411409" "chr9A" 82.927 41 7 0 6 46 29184319 29184279 0.002 43.7
"SNP_FB_0411409" "chr9A" 81.395 43 8 0 3 45 12625539 12625581 0.002 42.8
"SNP_FB_0411409" "chr9A" 87.879 33 4 0 13 45 22433448 22433416 0.002 42.8
"SNP_FB_0411409" "chr9A" 92.308 26 2 0 22 47 17815696 17815671 0.026 39.2
"SNP_FB_0411409" "chr9A" 80.488 41 8 0 3 43 32463704 32463664 0.026 39.2
"SNP_FB_0411409" "chr9A" 86.667 30 4 0 13 42 33907350 33907321 0.09 37.4
"SNP_FB_0411409" "chr9A" 84.375 32 5 0 9 40 9047318 9047287 0.31 36.5
"SNP_FB_0411409" "chr9A" 81.818 33 6 0 8 40 24747189 24747157 1.1 33.7
"SNP_FB_0411409" "chr9A" 83.333 30 5 0 8 37 6130624 6130653 3.8 32.8
"SNP_FB_0411409" "chr9A" 90.909 22 2 0 12 33 14859848 14859869 3.8 31.9
"SNP_FB_0411409" "chr9A" 100 17 0 0 16 32 33557324 33557308 3.8 31.9
"SNP_FB_0411409" "chr10A" 93.75 48 2 1 3 50 11804709 11804755 1.52e-11 70.7
"SNP_FB_0411409" "chr10A" 93.75 48 2 1 3 50 12820930 12820976 1.52e-11 70.7
"SNP_FB_0411409" "chr10A" 93.75 48 2 1 3 50 14073180 14073134 1.52e-11 70.7
"SNP_FB_0411409" "chr10A" 93.75 48 2 1 3 50 14866372 14866326 1.52e-11 70.7
"SNP_FB_0411409" "chr10A" 93.75 48 2 1 3 50 16034927 16034973 1.52e-11 70.7
"SNP_FB_0411409" "chr10A" 93.75 48 2 1 3 50 16906800 16906846 1.52e-11 70.7
"SNP_FB_0411409" "chr10A" 93.75 48 2 1 3 50 18179576 18179622 1.52e-11 70.7
"SNP_FB_0411409" "chr10A" 93.75 48 2 1 3 50 18259040 18258994 1.52e-11 70.7
"SNP_FB_0411409" "chr10A" 93.75 48 2 1 3 50 23275014 23275060 1.52e-11 70.7
"SNP_FB_0411409" "chr10A" 93.75 48 2 1 3 50 24734097 24734051 1.52e-11 70.7
"SNP_FB_0411409" "chr10A" 93.75 48 2 1 3 50 32372354 32372400 1.52e-11 70.7
"SNP_FB_0411409" "chr10A" 93.75 48 2 1 3 50 35078446 35078400 1.52e-11 70.7
"SNP_FB_0411409" "chr10A" 91.667 48 4 0 3 50 1961273 1961226 1.52e-11 69.8
"SNP_FB_0411409" "chr10A" 91.667 48 3 1 3 50 3690723 3690677 1.85e-10 66.2
"SNP_FB_0411409" "chr10A" 91.667 48 3 1 3 50 12782921 12782875 1.85e-10 66.2
"SNP_FB_0411409" "chr10A" 91.667 48 3 1 3 50 14712701 14712655 1.85e-10 66.2
"SNP_FB_0411409" "chr10A" 91.667 48 3 1 3 50 19887704 19887750 1.85e-10 66.2
"SNP_FB_0411409" "chr10A" 91.667 48 3 1 3 50 24740711 24740665 1.85e-10 66.2
"SNP_FB_0411409" "chr10A" 91.667 48 3 1 3 50 33490799 33490845 1.85e-10 66.2
"SNP_FB_0411409" "chr10A" 91.667 48 3 1 3 50 40925131 40925085 1.85e-10 66.2
"SNP_FB_0411409" "chr10A" 90 50 4 1 1 50 8105553 8105601 6.47e-10 65.3
"SNP_FB_0411409" "chr10A" 89.583 48 5 0 3 50 28732158 28732205 6.47e-10 65.3
"SNP_FB_0411409" "chr10A" 93.023 43 3 0 3 45 38837405 38837447 6.47e-10 65.3
"SNP_FB_0411409" "chr10A" 91.489 47 3 1 4 50 20984101 20984146 6.47e-10 64.4
"SNP_FB_0411409" "chr10A" 89.362 47 5 0 3 49 6544849 6544803 2.26e-09 63.5
"SNP_FB_0411409" "chr10A" 89.583 48 4 1 3 50 21923202 21923248 7.88e-09 61.7
"SNP_FB_0411409" "chr10A" 92.683 41 3 0 3 43 22783328 22783368 7.88e-09 61.7
"SNP_FB_0411409" "chr10A" 89.583 48 4 1 3 50 29687862 29687908 7.88e-09 61.7
"SNP_FB_0411409" "chr10A" 89.583 48 4 1 3 50 29700332 29700378 7.88e-09 61.7
"SNP_FB_0411409" "chr10A" 89.583 48 4 1 3 50 29819919 29819965 7.88e-09 61.7
"SNP_FB_0411409" "chr10A" 89.583 48 4 1 3 50 29832389 29832435 7.88e-09 61.7
"SNP_FB_0411409" "chr10A" 90.698 43 4 0 3 45 7821988 7821946 7.88e-09 60.8
"SNP_FB_0411409" "chr10A" 87.5 48 6 0 3 50 9700649 9700696 7.88e-09 60.8
"SNP_FB_0411409" "chr10A" 90.698 43 4 0 3 45 17886514 17886556 7.88e-09 60.8
"SNP_FB_0411409" "chr10A" 90.698 43 4 0 3 45 18922800 18922842 7.88e-09 60.8
"SNP_FB_0411409" "chr10A" 90.476 42 4 0 4 45 10977647 10977606 2.75e-08 59
"SNP_FB_0411409" "chr10A" 88.636 44 5 0 3 46 8115226 8115269 9.6e-08 58.1
"SNP_FB_0411409" "chr10A" 88 50 3 2 1 50 23632537 23632583 9.6e-08 58.1
"SNP_FB_0411409" "chr10A" 90.244 41 4 0 3 43 979512 979552 9.6e-08 57.2
"SNP_FB_0411409" "chr10A" 87.5 48 5 1 3 50 7063601 7063647 9.6e-08 57.2
"SNP_FB_0411409" "chr10A" 87.5 48 5 1 3 50 15860174 15860128 9.6e-08 57.2
"SNP_FB_0411409" "chr10A" 87.5 48 5 1 3 50 15878626 15878580 9.6e-08 57.2
"SNP_FB_0411409" "chr10A" 87.5 48 5 1 3 50 19021541 19021495 9.6e-08 57.2
"SNP_FB_0411409" "chr10A" 85.417 48 7 0 3 50 8590602 8590555 3.35e-07 56.3
"SNP_FB_0411409" "chr10A" 88.372 43 5 0 3 45 20260593 20260551 3.35e-07 56.3
"SNP_FB_0411409" "chr10A" 88.372 43 5 0 3 45 20273240 20273198 3.35e-07 56.3
"SNP_FB_0411409" "chr10A" 88.372 43 5 0 3 45 20287687 20287645 3.35e-07 56.3
"SNP_FB_0411409" "chr10A" 85.417 48 7 0 3 50 34136485 34136438 3.35e-07 56.3
"SNP_FB_0411409" "chr10A" 85.417 48 7 0 3 50 34148171 34148124 3.35e-07 56.3
"SNP_FB_0411409" "chr10A" 88.372 43 5 0 3 45 40005310 40005352 3.35e-07 56.3
"SNP_FB_0411409" "chr10A" 90.476 42 3 1 9 50 27470761 27470801 3.35e-07 55.4
"SNP_FB_0411409" "chr10A" 85.106 47 7 0 4 50 13390147 13390193 1.17e-06 54.5
"SNP_FB_0411409" "chr10A" 88.372 43 4 1 8 50 9185592 9185551 4.08e-06 52.7
"SNP_FB_0411409" "chr10A" 85.417 48 6 1 3 50 39366985 39367031 4.08e-06 52.7
"SNP_FB_0411409" "chr10A" 85.106 47 6 1 4 50 5384225 5384270 1.42e-05 50.9
"SNP_FB_0411409" "chr10A" 82 50 9 0 1 50 9407504 9407553 1.42e-05 50.9
"SNP_FB_0411409" "chr10A" 83.673 49 7 1 2 50 6981152 6981199 1.42e-05 50
"SNP_FB_0411409" "chr10A" 86.364 44 5 1 7 50 10324965 10325007 1.42e-05 50
"SNP_FB_0411409" "chr10A" 82.979 47 8 0 3 49 28428692 28428646 1.42e-05 50
"SNP_FB_0411409" "chr10A" 91.176 34 3 0 12 45 22060599 22060566 4.97e-05 49.1
"SNP_FB_0411409" "chr10A" 83.333 48 7 1 3 50 6686952 6686998 4.97e-05 48.2
"SNP_FB_0411409" "chr10A" 84.444 45 6 1 6 50 29587287 29587244 0.000174 47.3
"SNP_FB_0411409" "chr10A" 80.851 47 9 0 4 50 7777776 7777822 0.000606 45.5
"SNP_FB_0411409" "chr10A" 80.851 47 9 0 3 49 19955478 19955524 0.000606 45.5
"SNP_FB_0411409" "chr10A" 81.633 49 8 1 2 50 22860929 22860976 0.000606 45.5
"SNP_FB_0411409" "chr10A" 81.395 43 8 0 3 45 7591938 7591896 0.002 42.8
"SNP_FB_0411409" "chr10A" 81.395 43 8 0 3 45 15927542 15927584 0.002 42.8
"SNP_FB_0411409" "chr10A" 81.395 43 8 0 3 45 21708500 21708542 0.002 42.8
"SNP_FB_0411409" "chr10A" 81.395 43 7 1 8 50 26921137 26921096 0.026 39.2
"SNP_FB_0411409" "chr10A" 83.784 37 3 1 9 45 27542806 27542773 0.026 39.2
"SNP_FB_0411409" "chr10A" 82.051 39 6 1 12 50 11916570 11916607 0.31 36.5
"SNP_FB_0411409" "chr10A" 83.333 36 5 1 15 50 28984422 28984456 0.31 35.6
"SNP_FB_0411409" "chr10A" 77.778 45 9 1 6 50 31864283 31864326 1.1 33.7
"SNP_FB_0411409" "chr10A" 100 17 0 0 19 35 26371511 26371527 3.8 31.9
"SNP_FB_0411409" "chr10A" 100 17 0 0 19 35 26381262 26381278 3.8 31.9
"SNP_FB_0411409" "chr11A" 93.75 48 2 1 3 50 2295636 2295682 1.52e-11 70.7
"SNP_FB_0411409" "chr11A" 93.75 48 2 1 3 50 3225272 3225318 1.52e-11 70.7
"SNP_FB_0411409" "chr11A" 93.75 48 2 1 3 50 13287947 13287901 1.52e-11 70.7
"SNP_FB_0411409" "chr11A" 93.75 48 2 1 3 50 15113879 15113925 1.52e-11 70.7
"SNP_FB_0411409" "chr11A" 93.75 48 2 1 3 50 18212682 18212636 1.52e-11 70.7
"SNP_FB_0411409" "chr11A" 93.75 48 2 1 3 50 35640238 35640284 1.52e-11 70.7
"SNP_FB_0411409" "chr11A" 93.75 48 2 1 3 50 36901984 36901938 1.52e-11 70.7
"SNP_FB_0411409" "chr11A" 93.75 48 2 1 3 50 37068989 37069035 1.52e-11 70.7
"SNP_FB_0411409" "chr11A" 92 50 3 1 1 50 38503523 38503571 1.52e-11 69.8
"SNP_FB_0411409" "chr11A" 91.667 48 3 1 3 50 9333731 9333777 1.85e-10 66.2
"SNP_FB_0411409" "chr11A" 91.667 48 3 1 3 50 25205842 25205796 1.85e-10 66.2
"SNP_FB_0411409" "chr11A" 91.667 48 3 1 3 50 26601523 26601569 1.85e-10 66.2
"SNP_FB_0411409" "chr11A" 91.667 48 3 1 3 50 26611314 26611268 1.85e-10 66.2
"SNP_FB_0411409" "chr11A" 91.667 48 3 1 3 50 32515064 32515018 1.85e-10 66.2
"SNP_FB_0411409" "chr11A" 91.667 48 3 1 3 50 33343807 33343761 1.85e-10 66.2
"SNP_FB_0411409" "chr11A" 91.304 46 4 0 3 48 34260633 34260588 1.85e-10 66.2
"SNP_FB_0411409" "chr11A" 91.667 48 3 1 3 50 36223809 36223855 1.85e-10 66.2
"SNP_FB_0411409" "chr11A" 95.122 41 2 0 3 43 37924862 37924822 1.85e-10 66.2
"SNP_FB_0411409" "chr11A" 91.667 48 3 1 3 50 42075076 42075122 1.85e-10 66.2
"SNP_FB_0411409" "chr11A" 93.023 43 3 0 3 45 28346556 28346514 6.47e-10 65.3
"SNP_FB_0411409" "chr11A" 92.683 41 3 0 3 43 9647439 9647399 7.88e-09 61.7
"SNP_FB_0411409" "chr11A" 89.583 48 4 1 3 50 12053622 12053668 7.88e-09 61.7
"SNP_FB_0411409" "chr11A" 92.683 41 3 0 3 43 17475853 17475893 7.88e-09 61.7
"SNP_FB_0411409" "chr11A" 92.683 41 3 0 3 43 17486135 17486175 7.88e-09 61.7
"SNP_FB_0411409" "chr11A" 89.583 48 4 1 3 50 33250377 33250331 7.88e-09 61.7
"SNP_FB_0411409" "chr11A" 92.5 40 3 0 3 42 14080618 14080657 2.75e-08 59.9
"SNP_FB_0411409" "chr11A" 90.476 42 4 0 4 45 16782778 16782737 2.75e-08 59
"SNP_FB_0411409" "chr11A" 87.5 48 5 1 3 50 38772908 38772954 9.6e-08 57.2
"SNP_FB_0411409" "chr11A" 90.244 41 4 0 3 43 43168434 43168394 9.6e-08 57.2
"SNP_FB_0411409" "chr11A" 94.444 36 2 0 13 48 43179790 43179825 9.6e-08 57.2
"SNP_FB_0411409" "chr11A" 94.444 36 2 0 13 48 43190352 43190387 9.6e-08 57.2
"SNP_FB_0411409" "chr11A" 92.105 38 3 0 6 43 35557141 35557104 3.35e-07 56.3
"SNP_FB_0411409" "chr11A" 90 40 4 0 3 42 22486453 22486492 3.35e-07 55.4
"SNP_FB_0411409" "chr11A" 87.805 41 5 0 3 43 11849123 11849163 4.08e-06 52.7
"SNP_FB_0411409" "chr11A" 85.417 48 6 1 3 50 26820680 26820726 4.08e-06 52.7
"SNP_FB_0411409" "chr11A" 85.417 48 6 1 3 50 27899346 27899392 4.08e-06 52.7
"SNP_FB_0411409" "chr11A" 85.417 48 6 1 3 50 29989213 29989259 4.08e-06 52.7
"SNP_FB_0411409" "chr11A" 86.047 43 6 0 3 45 33026195 33026153 4.08e-06 51.8
"SNP_FB_0411409" "chr11A" 85.714 42 6 0 4 45 24248699 24248658 1.42e-05 50
"SNP_FB_0411409" "chr11A" 84.091 44 7 0 2 45 20166408 20166365 4.97e-05 49.1
"SNP_FB_0411409" "chr11A" 89.474 38 3 1 13 50 13452869 13452833 4.97e-05 48.2
"SNP_FB_0411409" "chr11A" 84.444 45 6 1 6 50 27151546 27151589 0.000174 47.3
"SNP_FB_0411409" "chr11A" 84.444 45 6 1 6 50 27160600 27160643 0.000174 47.3
"SNP_FB_0411409" "chr11A" 86.842 38 5 0 6 43 39537558 39537521 0.000174 47.3
"SNP_FB_0411409" "chr11A" 86.842 38 5 0 6 43 39540886 39540849 0.000174 47.3
"SNP_FB_0411409" "chr11A" 86.842 38 5 0 6 43 39570312 39570349 0.000174 47.3
"SNP_FB_0411409" "chr11A" 85 40 6 0 2 41 16370226 16370187 0.000174 46.4
"SNP_FB_0411409" "chr11A" 79.592 49 10 0 1 49 30250833 30250785 0.000606 44.6
"SNP_FB_0411409" "chr11A" 96.154 26 1 0 18 43 16018318 16018293 0.002 43.7
"SNP_FB_0411409" "chr11A" 87.879 33 4 0 12 44 43255977 43256009 0.002 42.8
"SNP_FB_0411409" "chr11A" 85.294 34 5 0 12 45 26220409 26220376 0.026 40.1
"SNP_FB_0411409" "chr11A" 83.333 36 6 0 2 37 23677928 23677963 0.026 39.2
"SNP_FB_0411409" "chr11A" 80 45 8 1 6 50 24410587 24410630 0.09 38.3
"SNP_FB_0411409" "chr11A" 81.081 37 7 0 6 42 26794002 26794038 0.31 36.5
"SNP_FB_0411409" "chr11A" 81.081 37 7 0 6 42 26801854 26801890 0.31 36.5
"SNP_FB_0411409" "chr11A" 91.304 23 2 0 23 45 16117295 16117317 1.1 33.7
"SNP_FB_0411409" "chr11A" 91.304 23 2 0 8 30 26441246 26441224 1.1 33.7
"SNP_FB_0411409" "chr11A" 90.909 22 2 0 1 22 31916670 31916691 3.8 31.9
"SNP_FB_0411409" "chr12A" 93.75 48 2 1 3 50 7120010 7120056 1.52e-11 70.7
"SNP_FB_0411409" "chr12A" 93.75 48 2 1 3 50 9870848 9870894 1.52e-11 70.7
"SNP_FB_0411409" "chr12A" 93.75 48 2 1 3 50 15681324 15681278 1.52e-11 70.7
"SNP_FB_0411409" "chr12A" 93.75 48 2 1 3 50 20835112 20835158 1.52e-11 70.7
"SNP_FB_0411409" "chr12A" 93.75 48 2 1 3 50 31126880 31126926 1.52e-11 70.7
"SNP_FB_0411409" "chr12A" 92 50 3 1 1 50 8727848 8727800 1.52e-11 69.8
"SNP_FB_0411409" "chr12A" 92 50 3 1 1 50 26209800 26209752 1.52e-11 69.8
"SNP_FB_0411409" "chr12A" 95.238 42 2 0 3 44 18272269 18272228 5.31e-11 68
"SNP_FB_0411409" "chr12A" 95.122 41 2 0 3 43 6804580 6804540 1.85e-10 66.2
"SNP_FB_0411409" "chr12A" 95.122 41 2 0 3 43 6815722 6815682 1.85e-10 66.2
"SNP_FB_0411409" "chr12A" 91.667 48 3 1 3 50 12676772 12676818 1.85e-10 66.2
"SNP_FB_0411409" "chr12A" 91.667 48 3 1 3 50 16947525 16947571 1.85e-10 66.2
"SNP_FB_0411409" "chr12A" 91.667 48 3 1 3 50 25895318 25895272 1.85e-10 66.2
"SNP_FB_0411409" "chr12A" 89.583 48 5 0 3 50 13867621 13867668 6.47e-10 65.3
"SNP_FB_0411409" "chr12A" 89.362 47 5 0 3 49 7511417 7511463 2.26e-09 63.5
"SNP_FB_0411409" "chr12A" 87.755 49 6 0 1 49 17366938 17366890 2.26e-09 62.6
"SNP_FB_0411409" "chr12A" 89.583 48 4 1 3 50 3100138 3100184 7.88e-09 61.7
"SNP_FB_0411409" "chr12A" 89.583 48 4 1 3 50 4891169 4891215 7.88e-09 61.7
"SNP_FB_0411409" "chr12A" 89.583 48 4 1 3 50 18291911 18291957 7.88e-09 61.7
"SNP_FB_0411409" "chr12A" 90.698 43 4 0 3 45 697688 697646 7.88e-09 60.8
"SNP_FB_0411409" "chr12A" 87.5 48 6 0 3 50 24992172 24992125 7.88e-09 60.8
"SNP_FB_0411409" "chr12A" 90.476 42 4 0 4 45 14804626 14804585 2.75e-08 59
"SNP_FB_0411409" "chr12A" 87.234 47 6 0 4 50 24606856 24606810 2.75e-08 59
"SNP_FB_0411409" "chr12A" 92.308 39 3 0 6 44 11504498 11504536 9.6e-08 58.1
"SNP_FB_0411409" "chr12A" 87.5 48 5 1 3 50 504151 504197 9.6e-08 57.2
"SNP_FB_0411409" "chr12A" 87.5 48 5 1 3 50 5354205 5354159 9.6e-08 57.2
"SNP_FB_0411409" "chr12A" 86.957 46 6 0 3 48 11092353 11092308 9.6e-08 57.2
"SNP_FB_0411409" "chr12A" 90.244 41 4 0 3 43 18364791 18364831 9.6e-08 57.2
"SNP_FB_0411409" "chr12A" 85.417 48 7 0 3 50 10677976 10677929 3.35e-07 56.3
"SNP_FB_0411409" "chr12A" 86 50 6 1 1 50 12264205 12264157 3.35e-07 56.3
"SNP_FB_0411409" "chr12A" 90 40 4 0 3 42 19501355 19501394 3.35e-07 55.4
"SNP_FB_0411409" "chr12A" 83.673 49 8 0 2 50 235950 235998 1.17e-06 53.6
"SNP_FB_0411409" "chr12A" 89.744 39 4 0 5 43 14073001 14072963 1.17e-06 53.6
"SNP_FB_0411409" "chr12A" 87.805 41 5 0 2 42 3045232 3045272 4.08e-06 52.7
"SNP_FB_0411409" "chr12A" 87.805 41 5 0 3 43 6717187 6717227 4.08e-06 52.7
"SNP_FB_0411409" "chr12A" 84.783 46 7 0 3 48 17381261 17381216 4.08e-06 52.7
"SNP_FB_0411409" "chr12A" 86.047 43 6 0 3 45 21545866 21545824 4.08e-06 51.8
"SNP_FB_0411409" "chr12A" 85.366 41 6 0 3 43 5943575 5943535 4.97e-05 48.2
"SNP_FB_0411409" "chr12A" 86.047 43 5 1 8 50 9262771 9262812 4.97e-05 48.2
"SNP_FB_0411409" "chr12A" 83.721 43 7 0 3 45 21759220 21759262 0.000174 47.3
"SNP_FB_0411409" "chr12A" 83.721 43 7 0 3 45 23673001 23672959 0.000174 47.3
"SNP_FB_0411409" "chr12A" 85.714 42 5 1 9 50 9823070 9823110 0.000174 46.4
"SNP_FB_0411409" "chr12A" 85 40 6 0 3 42 10950190 10950151 0.000174 46.4
"SNP_FB_0411409" "chr12A" 81.25 48 8 1 3 50 4033 4079 0.002 43.7
"SNP_FB_0411409" "chr12A" 83.721 43 6 1 3 45 20786457 20786416 0.002 43.7
"SNP_FB_0411409" "chr12A" 82.979 47 6 2 4 50 20062014 20062058 0.002 42.8
"SNP_FB_0411409" "chr12A" 82.5 40 7 0 4 43 26889929 26889968 0.007 41.9
"SNP_FB_0411409" "chr12A" 83.333 36 6 0 3 38 11510065 11510030 0.026 39.2
"SNP_FB_0411409" "chr12A" 100 17 0 0 11 27 20901762 20901778 3.8 31.9
"SNP_FB_0411409" "chr17A" 93.75 48 2 1 3 50 8991017 8991063 1.52e-11 70.7
"SNP_FB_0411409" "chr17A" 93.75 48 2 1 3 50 23834500 23834454 1.52e-11 70.7
"SNP_FB_0411409" "chr17A" 93.75 48 2 1 3 50 24973792 24973746 1.52e-11 70.7
"SNP_FB_0411409" "chr17A" 93.75 48 2 1 3 50 32263558 32263512 1.52e-11 70.7
"SNP_FB_0411409" "chr17A" 92 50 3 1 1 50 20852058 20852106 1.52e-11 69.8
"SNP_FB_0411409" "chr17A" 91.667 48 3 1 3 50 25418725 25418679 1.85e-10 66.2
"SNP_FB_0411409" "chr17A" 91.667 48 3 1 3 50 30513502 30513456 1.85e-10 66.2
"SNP_FB_0411409" "chr17A" 93.023 43 3 0 3 45 4114857 4114815 6.47e-10 65.3
"SNP_FB_0411409" "chr17A" 90 50 4 1 1 50 15649185 15649233 6.47e-10 65.3
"SNP_FB_0411409" "chr17A" 89.583 48 5 0 3 50 27195441 27195394 6.47e-10 65.3
"SNP_FB_0411409" "chr17A" 89.362 47 5 0 3 49 11109146 11109192 2.26e-09 63.5
"SNP_FB_0411409" "chr17A" 89.583 48 4 1 3 50 19125215 19125261 7.88e-09 61.7
"SNP_FB_0411409" "chr17A" 89.583 48 4 1 3 50 27332377 27332331 7.88e-09 61.7
"SNP_FB_0411409" "chr17A" 90.476 42 4 0 2 43 19054200 19054241 2.75e-08 59
"SNP_FB_0411409" "chr17A" 90.909 44 3 1 3 46 26871130 26871088 2.75e-08 59
"SNP_FB_0411409" "chr17A" 90.244 41 4 0 3 43 12757669 12757709 9.6e-08 57.2
"SNP_FB_0411409" "chr17A" 87.5 48 5 1 3 50 17932185 17932231 9.6e-08 57.2
"SNP_FB_0411409" "chr17A" 87.5 48 5 1 3 50 32446855 32446901 9.6e-08 57.2
"SNP_FB_0411409" "chr17A" 85.417 48 7 0 3 50 19389977 19390024 3.35e-07 56.3
"SNP_FB_0411409" "chr17A" 86.667 45 6 0 4 48 6529474 6529518 3.35e-07 55.4
"SNP_FB_0411409" "chr17A" 86.364 44 6 0 3 46 16562336 16562293 1.17e-06 53.6
"SNP_FB_0411409" "chr17A" 85.417 48 6 1 3 50 3040500 3040546 4.08e-06 52.7
"SNP_FB_0411409" "chr17A" 87.805 41 5 0 3 43 7264402 7264442 4.08e-06 52.7
"SNP_FB_0411409" "chr17A" 87.805 41 5 0 3 43 11182356 11182316 4.08e-06 52.7
"SNP_FB_0411409" "chr17A" 84.783 46 7 0 3 48 25758650 25758695 4.08e-06 52.7
"SNP_FB_0411409" "chr17A" 85.417 48 6 1 3 50 28146488 28146442 4.08e-06 52.7
"SNP_FB_0411409" "chr17A" 87.805 41 5 0 3 43 30353489 30353529 4.08e-06 52.7
"SNP_FB_0411409" "chr17A" 85.417 48 6 1 3 50 31164786 31164832 4.08e-06 52.7
"SNP_FB_0411409" "chr17A" 85.417 48 6 1 3 50 32449007 32449053 4.08e-06 52.7
"SNP_FB_0411409" "chr17A" 86.667 45 5 1 6 50 14009147 14009190 4.08e-06 51.8
"SNP_FB_0411409" "chr17A" 87.5 40 5 0 3 42 15821943 15821982 1.42e-05 50.9
"SNP_FB_0411409" "chr17A" 84.091 44 7 0 2 45 18156146 18156189 4.97e-05 49.1
"SNP_FB_0411409" "chr17A" 86.842 38 5 0 13 50 13644451 13644414 0.000174 47.3
"SNP_FB_0411409" "chr17A" 83.721 43 7 0 3 45 14224442 14224484 0.000174 47.3
"SNP_FB_0411409" "chr17A" 86.842 38 5 0 8 45 14956458 14956495 0.000174 47.3
"SNP_FB_0411409" "chr17A" 82 50 8 1 1 50 29734515 29734563 0.000174 47.3
"SNP_FB_0411409" "chr17A" 85 40 6 0 3 42 9963107 9963146 0.000174 46.4
"SNP_FB_0411409" "chr17A" 82.222 45 7 1 6 50 9861086 9861043 0.002 42.8
"SNP_FB_0411409" "chr17A" 82.222 45 7 1 6 50 18986701 18986658 0.002 42.8
"SNP_FB_0411409" "chr17A" 87.5 32 4 0 17 48 17625943 17625974 0.007 41
"SNP_FB_0411409" "chr17A" 89.655 29 3 0 3 31 10875881 10875909 0.026 40.1
"SNP_FB_0411409" "chr17A" 78.261 46 10 0 3 48 24298474 24298429 0.026 39.2
"SNP_FB_0411409" "chr17A" 80 40 8 0 6 45 14243635 14243674 0.09 37.4
"SNP_FB_0411409" "chr17A" 95.455 22 0 1 29 50 2270415 2270395 3.8 32.8
"SNP_FB_0411409" "chr17A" 95 20 1 0 8 27 7658142 7658123 3.8 32.8
"SNP_FB_0411409" "chr17A" 80 35 7 0 6 40 22076508 22076474 3.8 32.8
"SNP_FB_0411409" "chr17A" 95 20 1 0 18 37 22430995 22430976 3.8 32.8
"SNP_FB_0411413" "chr1A" 92 50 4 0 1 50 10969357 10969406 1.25e-12 73.4
"SNP_FB_0411413" "chr1A" 88 50 6 0 1 50 2944818 2944769 6.47e-10 64.4
"SNP_FB_0411413" "chr1A" 88 50 6 0 1 50 2977934 2977885 6.47e-10 64.4
"SNP_FB_0411413" "chr1A" 88 50 6 0 1 50 2998150 2998101 6.47e-10 64.4
"SNP_FB_0411413" "chr1A" 86 50 7 0 1 50 26959238 26959287 2.75e-08 59.9
"SNP_FB_0411413" "chr1A" 84 50 8 0 1 50 10863881 10863832 3.35e-07 55.4
"SNP_FB_0411413" "chr1A" 84 50 8 0 1 50 12457095 12457046 3.35e-07 55.4
"SNP_FB_0411413" "chr1A" 82.609 46 8 0 1 46 28798038 28798083 4.97e-05 48.2
"SNP_FB_0411413" "chr1A" 81.25 48 9 0 1 48 3133086 3133133 0.000174 47.3
"SNP_FB_0411413" "chr1A" 81.25 48 9 0 1 48 3193899 3193946 0.000174 47.3
"SNP_FB_0411413" "chr1A" 85 40 6 0 11 50 19413294 19413255 0.000174 46.4
"SNP_FB_0411413" "chr1A" 80.851 47 9 0 2 48 7654242 7654288 0.000606 45.5
"SNP_FB_0411413" "chr1A" 80.435 46 9 0 1 46 14152957 14153002 0.002 43.7
"SNP_FB_0411413" "chr1A" 79.167 48 10 0 1 48 5377482 5377529 0.002 42.8
"SNP_FB_0411413" "chr1A" 79.167 48 10 0 1 48 22641473 22641520 0.002 42.8
"SNP_FB_0411413" "chr1A" 79.167 48 10 0 1 48 22653891 22653938 0.002 42.8
"SNP_FB_0411413" "chr1A" 85.714 35 5 0 16 50 13763464 13763498 0.007 41.9
"SNP_FB_0411413" "chr1A" 78.431 51 9 2 1 50 12442985 12442936 0.31 36.5
"SNP_FB_0411413" "chr10A" 90 50 5 0 1 50 27469827 27469876 5.31e-11 68.9
"SNP_FB_0411413" "chr10A" 87.5 48 6 0 1 48 3691631 3691584 7.88e-09 60.8
"SNP_FB_0411413" "chr10A" 86 50 7 0 1 50 21223984 21223935 2.75e-08 59.9
"SNP_FB_0411413" "chr10A" 86 50 7 0 1 50 21236414 21236365 2.75e-08 59.9
"SNP_FB_0411413" "chr10A" 85.417 48 7 0 1 48 18178651 18178698 3.35e-07 56.3
"SNP_FB_0411413" "chr10A" 84 50 8 0 1 50 26924256 26924207 3.35e-07 55.4
"SNP_FB_0411413" "chr10A" 83.333 48 8 0 1 48 11803784 11803831 4.08e-06 51.8
"SNP_FB_0411413" "chr10A" 83.333 48 8 0 1 48 14074105 14074058 4.08e-06 51.8
"SNP_FB_0411413" "chr10A" 83.333 48 8 0 1 48 16024342 16024389 4.08e-06 51.8
"SNP_FB_0411413" "chr10A" 83.333 48 8 0 1 48 24735022 24734975 4.08e-06 51.8
"SNP_FB_0411413" "chr10A" 83.333 48 8 0 1 48 24741636 24741589 4.08e-06 51.8
"SNP_FB_0411413" "chr10A" 83.333 48 8 0 1 48 35079371 35079324 4.08e-06 51.8
"SNP_FB_0411413" "chr10A" 82 50 9 0 1 50 22782428 22782477 1.42e-05 50.9
"SNP_FB_0411413" "chr10A" 81.25 48 9 0 1 48 4705257 4705210 0.000174 47.3
"SNP_FB_0411413" "chr10A" 81.25 48 9 0 1 48 14867297 14867250 0.000174 47.3
"SNP_FB_0411413" "chr10A" 81.25 48 9 0 1 48 23274089 23274136 0.000174 47.3
"SNP_FB_0411413" "chr10A" 81.25 48 9 0 1 48 32371429 32371476 0.000174 47.3
"SNP_FB_0411413" "chr10A" 80 50 9 1 1 50 7592842 7592794 0.002 42.8
"SNP_FB_0411413" "chr10A" 79.167 48 10 0 1 48 18259965 18259918 0.002 42.8
"SNP_FB_0411413" "chr10A" 79.167 48 10 0 1 48 21922279 21922326 0.002 42.8
"SNP_FB_0411413" "chr10A" 78 50 11 0 1 50 18914935 18914984 0.007 41.9
"SNP_FB_0411413" "chr10A" 78 50 11 0 1 50 34137396 34137347 0.007 41.9
"SNP_FB_0411413" "chr10A" 78 50 11 0 1 50 34149082 34149033 0.007 41.9
"SNP_FB_0411413" "chr10A" 81.081 37 7 0 14 50 15861079 15861043 0.31 36.5
"SNP_FB_0411413" "chr10A" 81.081 37 7 0 14 50 15879531 15879495 0.31 36.5
"SNP_FB_0411413" "chr13A" 89.796 49 5 0 2 50 34496783 34496831 1.85e-10 67.1
"SNP_FB_0411413" "chr13A" 86 50 7 0 1 50 40368730 40368681 2.75e-08 59.9
"SNP_FB_0411413" "chr13A" 84 50 8 0 1 50 38593705 38593754 3.35e-07 55.4
"SNP_FB_0411413" "chr13A" 83.333 48 8 0 1 48 3730604 3730651 4.08e-06 51.8
"SNP_FB_0411413" "chr13A" 83.333 48 8 0 1 48 5311375 5311422 4.08e-06 51.8
"SNP_FB_0411413" "chr13A" 83.333 48 8 0 3 50 22625455 22625502 4.08e-06 51.8
"SNP_FB_0411413" "chr13A" 83.333 48 8 0 1 48 42603464 42603511 4.08e-06 51.8
"SNP_FB_0411413" "chr13A" 83.333 48 8 0 1 48 42610094 42610141 4.08e-06 51.8
"SNP_FB_0411413" "chr13A" 83.333 48 8 0 1 48 43290836 43290883 4.08e-06 51.8
"SNP_FB_0411413" "chr13A" 82 50 9 0 1 50 6827706 6827755 1.42e-05 50.9
"SNP_FB_0411413" "chr13A" 82 50 9 0 1 50 15796713 15796762 1.42e-05 50.9
"SNP_FB_0411413" "chr13A" 82 50 9 0 1 50 18382733 18382684 1.42e-05 50.9
"SNP_FB_0411413" "chr13A" 82 50 9 0 1 50 22436692 22436741 1.42e-05 50.9
"SNP_FB_0411413" "chr13A" 82 50 9 0 1 50 34233401 34233352 1.42e-05 50.9
"SNP_FB_0411413" "chr13A" 82 50 9 0 1 50 38021274 38021225 1.42e-05 50.9
"SNP_FB_0411413" "chr13A" 81.25 48 9 0 1 48 3723879 3723926 0.000174 47.3
"SNP_FB_0411413" "chr13A" 81.25 48 9 0 1 48 24920275 24920322 0.000174 47.3
"SNP_FB_0411413" "chr13A" 81.25 48 9 0 1 48 34717240 34717287 0.000174 47.3
"SNP_FB_0411413" "chr13A" 81.25 48 9 0 1 48 46062929 46062976 0.000174 47.3
"SNP_FB_0411413" "chr13A" 81.25 48 9 0 1 48 46128309 46128262 0.000174 47.3
"SNP_FB_0411413" "chr13A" 80 50 10 0 1 50 39184384 39184433 0.000174 46.4
"SNP_FB_0411413" "chr13A" 88.571 35 4 0 16 50 46142263 46142229 0.000174 46.4
"SNP_FB_0411413" "chr13A" 78 50 11 0 1 50 26295062 26295013 0.007 41.9
"SNP_FB_0411413" "chr13A" 85.294 34 5 0 1 34 36424050 36424083 0.026 40.1
"SNP_FB_0411413" "chr13A" 77.083 48 11 0 1 48 42344955 42345002 0.09 38.3
"SNP_FB_0411413" "chr13A" 80 40 8 0 11 50 1398424 1398385 0.09 37.4
"SNP_FB_0411413" "chr2A" 88 50 6 0 1 50 3117218 3117169 6.47e-10 64.4
"SNP_FB_0411413" "chr2A" 88 50 6 0 1 50 14581869 14581918 6.47e-10 64.4
"SNP_FB_0411413" "chr2A" 86 50 7 0 1 50 26845313 26845362 2.75e-08 59.9
"SNP_FB_0411413" "chr2A" 85.417 48 7 0 1 48 14749909 14749862 3.35e-07 56.3
"SNP_FB_0411413" "chr2A" 84 50 8 0 1 50 16173259 16173210 3.35e-07 55.4
"SNP_FB_0411413" "chr2A" 83.333 48 8 0 1 48 10044851 10044804 4.08e-06 51.8
"SNP_FB_0411413" "chr2A" 91.429 35 3 0 16 50 15360776 15360810 1.42e-05 50.9
"SNP_FB_0411413" "chr2A" 81.25 48 9 0 1 48 13666681 13666728 0.000174 47.3
"SNP_FB_0411413" "chr2A" 81.25 48 9 0 1 48 17325328 17325281 0.000174 47.3
"SNP_FB_0411413" "chr2A" 81.25 48 9 0 1 48 35612377 35612330 0.000174 47.3
"SNP_FB_0411413" "chr2A" 78 50 11 0 1 50 36131269 36131220 0.007 41.9
"SNP_FB_0411413" "chr8A" 88 50 6 0 1 50 15286258 15286307 6.47e-10 64.4
"SNP_FB_0411413" "chr8A" 88 50 6 0 1 50 22881692 22881741 6.47e-10 64.4
"SNP_FB_0411413" "chr8A" 85.417 48 7 0 1 48 11491142 11491095 3.35e-07 56.3
"SNP_FB_0411413" "chr8A" 90 40 4 0 11 50 21723076 21723115 3.35e-07 55.4
"SNP_FB_0411413" "chr8A" 84 50 8 0 1 50 29068586 29068635 3.35e-07 55.4
"SNP_FB_0411413" "chr8A" 83.333 48 8 0 1 48 1176100 1176053 4.08e-06 51.8
"SNP_FB_0411413" "chr8A" 83.333 48 8 0 1 48 5843855 5843808 4.08e-06 51.8
"SNP_FB_0411413" "chr8A" 83.333 48 8 0 1 48 14322282 14322329 4.08e-06 51.8
"SNP_FB_0411413" "chr8A" 83.333 48 8 0 1 48 18309491 18309538 4.08e-06 51.8
"SNP_FB_0411413" "chr8A" 81.25 48 9 0 1 48 18592375 18592422 0.000174 47.3
"SNP_FB_0411413" "chr8A" 81.25 48 9 0 1 48 23224395 23224348 0.000174 47.3
"SNP_FB_0411413" "chr8A" 81.25 48 9 0 1 48 30179527 30179480 0.000174 47.3
"SNP_FB_0411413" "chr8A" 80 50 10 0 1 50 22590745 22590794 0.000174 46.4
"SNP_FB_0411413" "chr8A" 80 50 10 0 1 50 23783028 23783077 0.000174 46.4
"SNP_FB_0411413" "chr8A" 86.486 37 5 0 14 50 14071956 14071920 0.000606 45.5
"SNP_FB_0411413" "chr8A" 82.5 40 7 0 11 50 20738532 20738571 0.007 41.9
"SNP_FB_0411413" "chr16A" 91.111 45 4 0 6 50 32931865 32931909 6.47e-10 64.4
"SNP_FB_0411413" "chr16A" 91.111 45 4 0 6 50 32961467 32961511 6.47e-10 64.4
"SNP_FB_0411413" "chr16A" 86 50 7 0 1 50 21063674 21063625 2.75e-08 59.9
"SNP_FB_0411413" "chr16A" 84 50 8 0 1 50 25438123 25438172 3.35e-07 55.4
"SNP_FB_0411413" "chr16A" 83.333 48 8 0 3 50 19217038 19217085 4.08e-06 51.8
"SNP_FB_0411413" "chr16A" 83.333 48 8 0 1 48 27457974 27458021 4.08e-06 51.8
"SNP_FB_0411413" "chr16A" 82 50 9 0 1 50 15369281 15369232 1.42e-05 50.9
"SNP_FB_0411413" "chr16A" 82 50 9 0 1 50 25064451 25064402 1.42e-05 50.9
"SNP_FB_0411413" "chr16A" 80 50 10 0 1 50 35367479 35367528 0.000174 46.4
"SNP_FB_0411413" "chr16A" 80 50 10 0 1 50 35378645 35378694 0.000174 46.4
"SNP_FB_0411413" "chr16A" 79.167 48 10 0 1 48 25415653 25415606 0.002 42.8
"SNP_FB_0411413" "chr16A" 77.083 48 11 0 1 48 19545402 19545355 0.09 38.3
"SNP_FB_0411413" "chr3A" 87.5 48 6 0 1 48 3895151 3895198 7.88e-09 60.8
"SNP_FB_0411413" "chr3A" 86 50 7 0 1 50 37478565 37478516 2.75e-08 59.9
"SNP_FB_0411413" "chr3A" 83.333 48 8 0 1 48 12761612 12761659 4.08e-06 51.8
"SNP_FB_0411413" "chr3A" 83.333 48 8 0 1 48 13909526 13909479 4.08e-06 51.8
"SNP_FB_0411413" "chr3A" 83.333 48 8 0 1 48 16261278 16261231 4.08e-06 51.8
"SNP_FB_0411413" "chr3A" 83.333 48 8 0 1 48 22211729 22211776 4.08e-06 51.8
"SNP_FB_0411413" "chr3A" 82 50 9 0 1 50 25017652 25017701 1.42e-05 50.9
"SNP_FB_0411413" "chr3A" 81.633 49 9 0 1 49 37785424 37785472 4.97e-05 49.1
"SNP_FB_0411413" "chr3A" 82.609 46 8 0 1 46 36139226 36139271 4.97e-05 48.2
"SNP_FB_0411413" "chr3A" 81.25 48 9 0 1 48 9826831 9826878 0.000174 47.3
"SNP_FB_0411413" "chr3A" 82 50 8 1 1 50 11400702 11400750 0.000174 47.3
"SNP_FB_0411413" "chr3A" 86.486 37 5 0 14 50 32839775 32839811 0.000606 45.5
"SNP_FB_0411413" "chr3A" 85.714 35 5 0 14 48 15606627 15606593 0.007 41.9
"SNP_FB_0411413" "chr3A" 85.714 35 5 0 16 50 26818561 26818527 0.007 41.9
"SNP_FB_0411413" "chr3A" 84.848 33 5 0 14 46 17833266 17833234 0.09 38.3
"SNP_FB_0411413" "chr3A" 80 40 8 0 11 50 9984289 9984250 0.09 37.4
"SNP_FB_0411413" "chr7A" 86 50 7 0 1 50 26532654 26532703 2.75e-08 59.9
"SNP_FB_0411413" "chr7A" 85.417 48 7 0 1 48 10848363 10848410 3.35e-07 56.3
"SNP_FB_0411413" "chr7A" 84 50 8 0 1 50 6777260 6777309 3.35e-07 55.4
"SNP_FB_0411413" "chr7A" 84 50 8 0 1 50 8107590 8107639 3.35e-07 55.4
"SNP_FB_0411413" "chr7A" 84 50 8 0 1 50 11190821 11190870 3.35e-07 55.4
"SNP_FB_0411413" "chr7A" 84 50 8 0 1 50 12094532 12094483 3.35e-07 55.4
"SNP_FB_0411413" "chr7A" 84 50 8 0 1 50 13029674 13029625 3.35e-07 55.4
"SNP_FB_0411413" "chr7A" 84 50 8 0 1 50 15217996 15217947 3.35e-07 55.4
"SNP_FB_0411413" "chr7A" 83.333 48 8 0 1 48 297501 297454 4.08e-06 51.8
"SNP_FB_0411413" "chr7A" 83.333 48 8 0 1 48 9949722 9949769 4.08e-06 51.8
"SNP_FB_0411413" "chr7A" 83.333 48 8 0 1 48 11160548 11160595 4.08e-06 51.8
"SNP_FB_0411413" "chr7A" 83.333 48 8 0 3 50 23402879 23402832 4.08e-06 51.8
"SNP_FB_0411413" "chr7A" 83.333 48 8 0 1 48 23470927 23470974 4.08e-06 51.8
"SNP_FB_0411413" "chr7A" 83.333 48 8 0 1 48 33937801 33937848 4.08e-06 51.8
"SNP_FB_0411413" "chr7A" 82.609 46 8 0 1 46 4468806 4468851 4.97e-05 48.2
"SNP_FB_0411413" "chr7A" 81.25 48 9 0 1 48 26337048 26337095 0.000174 47.3
"SNP_FB_0411413" "chr7A" 81.25 48 9 0 1 48 28610564 28610611 0.000174 47.3
"SNP_FB_0411413" "chr7A" 80 50 10 0 1 50 21714308 21714357 0.000174 46.4
"SNP_FB_0411413" "chr7A" 76 50 12 0 1 50 8683399 8683350 0.09 37.4
"SNP_FB_0411413" "chr9A" 86 50 7 0 1 50 13639252 13639301 2.75e-08 59.9
"SNP_FB_0411413" "chr9A" 83.333 48 8 0 1 48 8562051 8562098 4.08e-06 51.8
"SNP_FB_0411413" "chr9A" 83.333 48 8 0 1 48 8625298 8625345 4.08e-06 51.8
"SNP_FB_0411413" "chr9A" 83.333 48 8 0 1 48 9477995 9477948 4.08e-06 51.8
"SNP_FB_0411413" "chr9A" 83.333 48 8 0 1 48 17735872 17735825 4.08e-06 51.8
"SNP_FB_0411413" "chr9A" 83.333 48 8 0 1 48 17920128 17920175 4.08e-06 51.8
"SNP_FB_0411413" "chr9A" 82 50 9 0 1 50 5597036 5597085 1.42e-05 50.9
"SNP_FB_0411413" "chr9A" 82 50 9 0 1 50 15339214 15339165 1.42e-05 50.9
"SNP_FB_0411413" "chr9A" 81.25 48 9 0 1 48 10572622 10572669 0.000174 47.3
"SNP_FB_0411413" "chr9A" 81.25 48 9 0 1 48 29381652 29381699 0.000174 47.3
"SNP_FB_0411413" "chr9A" 79.592 49 10 0 1 49 36220235 36220187 0.000606 44.6
"SNP_FB_0411413" "chr9A" 90.323 31 3 0 1 31 32324604 32324574 0.002 43.7
"SNP_FB_0411413" "chr11A" 86 50 7 0 1 50 2294728 2294777 2.75e-08 59.9
"SNP_FB_0411413" "chr11A" 83.673 49 8 0 1 49 38772008 38772056 1.17e-06 53.6
"SNP_FB_0411413" "chr11A" 83.333 48 8 0 1 48 9332806 9332853 4.08e-06 51.8
"SNP_FB_0411413" "chr11A" 83.333 48 8 0 1 48 13288872 13288825 4.08e-06 51.8
"SNP_FB_0411413" "chr11A" 83.333 48 8 0 1 48 33251302 33251255 4.08e-06 51.8
"SNP_FB_0411413" "chr11A" 83.333 48 8 0 1 48 36902909 36902862 4.08e-06 51.8
"SNP_FB_0411413" "chr11A" 82 50 9 0 1 50 32515983 32515934 1.42e-05 50.9
"SNP_FB_0411413" "chr11A" 81.25 48 9 0 1 48 3224347 3224394 0.000174 47.3
"SNP_FB_0411413" "chr11A" 81.25 48 9 0 1 48 27898428 27898475 0.000174 47.3
"SNP_FB_0411413" "chr11A" 81.25 48 9 0 1 48 35639313 35639360 0.000174 47.3
"SNP_FB_0411413" "chr11A" 81.25 48 9 0 1 48 42074151 42074198 0.000174 47.3
"SNP_FB_0411413" "chr11A" 80 50 10 0 1 50 18452921 18452872 0.000174 46.4
"SNP_FB_0411413" "chr11A" 78 50 11 0 1 50 16018628 16018579 0.007 41.9
"SNP_FB_0411413" "chr11A" 78 50 11 0 1 50 17474924 17474973 0.007 41.9
"SNP_FB_0411413" "chr11A" 78 50 11 0 1 50 17485206 17485255 0.007 41.9
"SNP_FB_0411413" "chr11A" 78 50 11 0 1 50 33344765 33344716 0.007 41.9
"SNP_FB_0411413" "chr11A" 83.784 37 6 0 14 50 36222934 36222970 0.007 41
"SNP_FB_0411413" "chr11A" 78.431 51 10 1 1 50 11848208 11848258 0.026 40.1
"SNP_FB_0411413" "chr11A" 77.083 48 11 0 1 48 29988292 29988339 0.09 38.3
"SNP_FB_0411413" "chr14A" 86 50 7 0 1 50 10897296 10897345 2.75e-08 59.9
"SNP_FB_0411413" "chr14A" 86 50 7 0 1 50 16063661 16063710 2.75e-08 59.9
"SNP_FB_0411413" "chr14A" 92.5 40 3 0 11 50 17748915 17748876 2.75e-08 59.9
"SNP_FB_0411413" "chr14A" 84 50 8 0 1 50 5633670 5633621 3.35e-07 55.4
"SNP_FB_0411413" "chr14A" 84 50 8 0 1 50 18094866 18094915 3.35e-07 55.4
"SNP_FB_0411413" "chr14A" 84 50 8 0 1 50 25472596 25472547 3.35e-07 55.4
"SNP_FB_0411413" "chr14A" 83.333 48 8 0 1 48 16986064 16986017 4.08e-06 51.8
"SNP_FB_0411413" "chr14A" 83.333 48 8 0 1 48 19252307 19252354 4.08e-06 51.8
"SNP_FB_0411413" "chr14A" 89.189 37 4 0 14 50 19441989 19441953 1.42e-05 50
"SNP_FB_0411413" "chr14A" 84.783 46 6 1 1 46 10550091 10550047 4.97e-05 49.1
"SNP_FB_0411413" "chr14A" 81.25 48 9 0 1 48 17411116 17411069 0.000174 47.3
"SNP_FB_0411413" "chr14A" 81.25 48 9 0 1 48 17418095 17418048 0.000174 47.3
"SNP_FB_0411413" "chr14A" 80 50 10 0 1 50 21056092 21056043 0.000174 46.4
"SNP_FB_0411413" "chr14A" 77.551 49 11 0 1 49 9863585 9863633 0.026 40.1
"SNP_FB_0411413" "chr14A" 91.304 23 2 0 26 48 17147772 17147794 1.1 33.7
"SNP_FB_0411413" "chr14A" 90.909 22 2 0 13 34 24886483 24886504 3.8 31.9
"SNP_FB_0411413" "chr15A" 86 50 7 0 1 50 44515503 44515454 2.75e-08 59.9
"SNP_FB_0411413" "chr15A" 86 50 7 0 1 50 54088589 54088540 2.75e-08 59.9
"SNP_FB_0411413" "chr15A" 86.957 46 6 0 1 46 23534873 23534918 9.6e-08 57.2
"SNP_FB_0411413" "chr15A" 85.417 48 7 0 1 48 23436063 23436110 3.35e-07 56.3
"SNP_FB_0411413" "chr15A" 85.417 48 7 0 1 48 23519850 23519897 3.35e-07 56.3
"SNP_FB_0411413" "chr15A" 84 50 8 0 1 50 24094488 24094537 3.35e-07 55.4
"SNP_FB_0411413" "chr15A" 84 50 8 0 1 50 24104178 24104227 3.35e-07 55.4
"SNP_FB_0411413" "chr15A" 84 50 8 0 1 50 36034899 36034850 3.35e-07 55.4
"SNP_FB_0411413" "chr15A" 84 50 8 0 1 50 49876275 49876324 3.35e-07 55.4
"SNP_FB_0411413" "chr15A" 83.333 48 8 0 1 48 29184925 29184972 4.08e-06 51.8
"SNP_FB_0411413" "chr15A" 83.333 48 8 0 1 48 32924393 32924346 4.08e-06 51.8
"SNP_FB_0411413" "chr15A" 82 50 9 0 1 50 25183381 25183430 1.42e-05 50.9
"SNP_FB_0411413" "chr15A" 87.5 40 5 0 11 50 26790815 26790854 1.42e-05 50.9
"SNP_FB_0411413" "chr15A" 82 50 9 0 1 50 30838628 30838579 1.42e-05 50.9
"SNP_FB_0411413" "chr15A" 82 50 9 0 1 50 33015245 33015196 1.42e-05 50.9
"SNP_FB_0411413" "chr15A" 82 50 9 0 1 50 46668168 46668217 1.42e-05 50.9
"SNP_FB_0411413" "chr15A" 81.25 48 9 0 1 48 5097990 5098037 0.000174 47.3
"SNP_FB_0411413" "chr15A" 81.25 48 9 0 1 48 8433999 8433952 0.000174 47.3
"SNP_FB_0411413" "chr15A" 80 50 10 0 1 50 24137402 24137353 0.000174 46.4
"SNP_FB_0411413" "chr15A" 82.353 51 7 2 1 50 37186694 37186645 0.000606 45.5
"SNP_FB_0411413" "chr15A" 80.435 46 9 0 1 46 41688724 41688679 0.002 43.7
"SNP_FB_0411413" "chr15A" 78 50 11 0 1 50 21665113 21665064 0.007 41.9
"SNP_FB_0411413" "chr15A" 87.097 31 4 0 20 50 44120436 44120466 0.026 39.2
"SNP_FB_0411413" "chr15A" 81.818 33 6 0 14 46 38101705 38101673 1.1 33.7
"SNP_FB_0411413" "chr4A" 85.417 48 7 0 1 48 6358889 6358936 3.35e-07 56.3
"SNP_FB_0411413" "chr4A" 85.417 48 7 0 1 48 6527838 6527885 3.35e-07 56.3
"SNP_FB_0411413" "chr4A" 84 50 8 0 1 50 4863662 4863711 3.35e-07 55.4
"SNP_FB_0411413" "chr4A" 84 50 8 0 1 50 10864410 10864459 3.35e-07 55.4
"SNP_FB_0411413" "chr4A" 84 50 8 0 1 50 11925696 11925647 3.35e-07 55.4
"SNP_FB_0411413" "chr4A" 84 50 8 0 1 50 26971310 26971261 3.35e-07 55.4
"SNP_FB_0411413" "chr4A" 84 50 8 0 1 50 26982898 26982849 3.35e-07 55.4
"SNP_FB_0411413" "chr4A" 83.333 48 8 0 1 48 16192470 16192517 4.08e-06 51.8
"SNP_FB_0411413" "chr4A" 80 50 10 0 1 50 22856622 22856671 0.000174 46.4
"SNP_FB_0411413" "chr4A" 86.207 29 2 1 3 29 8027219 8027191 3.8 32.8
"SNP_FB_0411413" "chr12A" 85.417 48 7 0 1 48 16946600 16946647 3.35e-07 56.3
"SNP_FB_0411413" "chr12A" 84 50 8 0 1 50 4890261 4890310 3.35e-07 55.4
"SNP_FB_0411413" "chr12A" 84 50 8 0 1 50 11503638 11503687 3.35e-07 55.4
"SNP_FB_0411413" "chr12A" 83.333 48 8 0 1 48 10951037 10950990 4.08e-06 51.8
"SNP_FB_0411413" "chr12A" 83.333 48 8 0 1 48 12675848 12675895 4.08e-06 51.8
"SNP_FB_0411413" "chr12A" 83.333 48 8 0 1 48 18273194 18273147 4.08e-06 51.8
"SNP_FB_0411413" "chr12A" 91.429 35 3 0 14 48 698588 698554 1.42e-05 50.9
"SNP_FB_0411413" "chr12A" 82 50 9 0 1 50 14805469 14805420 1.42e-05 50.9
"SNP_FB_0411413" "chr12A" 81.25 48 9 0 1 48 7119086 7119133 0.000174 47.3
"SNP_FB_0411413" "chr12A" 86.842 38 5 0 1 38 7510510 7510547 0.000174 47.3
"SNP_FB_0411413" "chr12A" 88.571 35 4 0 16 50 16673613 16673579 0.000174 46.4
"SNP_FB_0411413" "chr12A" 80 50 10 0 1 50 19413625 19413674 0.000174 46.4
"SNP_FB_0411413" "chr12A" 80 50 6 1 1 50 6716360 6716405 0.000606 45.5
"SNP_FB_0411413" "chr12A" 80.851 47 9 0 1 47 23314434 23314388 0.000606 45.5
"SNP_FB_0411413" "chr12A" 78 50 11 0 1 50 17161508 17161557 0.007 41.9
"SNP_FB_0411413" "chr12A" 83.784 37 6 0 14 50 18291005 18291041 0.007 41
"SNP_FB_0411413" "chr5A" 84 50 8 0 1 50 5143238 5143189 3.35e-07 55.4
"SNP_FB_0411413" "chr5A" 84 50 8 0 1 50 17982908 17982859 3.35e-07 55.4
"SNP_FB_0411413" "chr5A" 84 50 8 0 1 50 19135081 19135032 3.35e-07 55.4
"SNP_FB_0411413" "chr5A" 84 50 8 0 1 50 19146574 19146525 3.35e-07 55.4
"SNP_FB_0411413" "chr5A" 84 50 8 0 1 50 25661730 25661681 3.35e-07 55.4
"SNP_FB_0411413" "chr5A" 84 50 8 0 1 50 25674091 25674042 3.35e-07 55.4
"SNP_FB_0411413" "chr5A" 83.333 48 8 0 1 48 492691 492644 4.08e-06 51.8
"SNP_FB_0411413" "chr5A" 83.333 48 8 0 1 48 1489066 1489019 4.08e-06 51.8
"SNP_FB_0411413" "chr5A" 83.333 48 8 0 1 48 4775911 4775958 4.08e-06 51.8
"SNP_FB_0411413" "chr5A" 83.333 48 8 0 1 48 15795915 15795868 4.08e-06 51.8
"SNP_FB_0411413" "chr5A" 82 50 9 0 1 50 7154160 7154209 1.42e-05 50.9
"SNP_FB_0411413" "chr5A" 82 50 9 0 1 50 7995543 7995592 1.42e-05 50.9
"SNP_FB_0411413" "chr5A" 82 50 9 0 1 50 28852840 28852791 1.42e-05 50.9
"SNP_FB_0411413" "chr5A" 81.633 49 9 0 1 49 16325422 16325374 4.97e-05 49.1
"SNP_FB_0411413" "chr5A" 81.25 48 9 0 1 48 20517632 20517585 0.000174 47.3
"SNP_FB_0411413" "chr5A" 80 50 10 0 1 50 17964964 17965013 0.000174 46.4
"SNP_FB_0411413" "chr5A" 86.111 36 5 0 15 50 37651679 37651714 0.002 43.7
"SNP_FB_0411413" "chr5A" 78 50 11 0 1 50 23376 23425 0.007 41.9
"SNP_FB_0411413" "chr5A" 78 50 11 0 1 50 22048239 22048288 0.007 41.9
"SNP_FB_0411413" "chr5A" 78 50 11 0 1 50 48055788 48055739 0.007 41.9
"SNP_FB_0411413" "chr5A" 85.294 34 5 0 1 34 22934120 22934087 0.026 40.1
"SNP_FB_0411413" "chr5A" 78.261 46 10 0 1 46 8824302 8824347 0.026 39.2
"SNP_FB_0411413" "chr6A" 84 50 8 0 1 50 8627814 8627765 3.35e-07 55.4
"SNP_FB_0411413" "chr6A" 84 50 8 0 1 50 33659625 33659576 3.35e-07 55.4
"SNP_FB_0411413" "chr6A" 84 50 8 0 1 50 33666922 33666873 3.35e-07 55.4
"SNP_FB_0411413" "chr6A" 83.333 48 8 0 1 48 22569214 22569261 4.08e-06 51.8
"SNP_FB_0411413" "chr6A" 83.333 48 8 0 1 48 28465984 28465937 4.08e-06 51.8
"SNP_FB_0411413" "chr6A" 83.333 48 8 0 1 48 29463240 29463193 4.08e-06 51.8
"SNP_FB_0411413" "chr6A" 82 50 9 0 1 50 8074274 8074225 1.42e-05 50.9
"SNP_FB_0411413" "chr6A" 82 50 9 0 1 50 18332739 18332788 1.42e-05 50.9
"SNP_FB_0411413" "chr6A" 81.25 48 9 0 1 48 28474679 28474632 0.000174 47.3
"SNP_FB_0411413" "chr6A" 81.25 48 9 0 1 48 29456310 29456263 0.000174 47.3
"SNP_FB_0411413" "chr6A" 81.25 48 9 0 1 48 35397633 35397680 0.000174 47.3
"SNP_FB_0411413" "chr6A" 78 50 11 0 1 50 13962087 13962038 0.007 41.9
"SNP_FB_0411413" "chr6A" 82.857 35 6 0 16 50 24672941 24672975 0.09 37.4
"SNP_FB_0411413" "chr6A" 74 50 13 0 1 50 23124078 23124127 3.8 32.8
"SNP_FB_0411413" "chr17A" 83.333 48 8 0 1 48 8990092 8990139 4.08e-06 51.8
"SNP_FB_0411413" "chr17A" 83.333 48 8 0 1 48 12756837 12756884 4.08e-06 51.8
"SNP_FB_0411413" "chr17A" 83.333 48 8 0 1 48 23835425 23835378 4.08e-06 51.8
"SNP_FB_0411413" "chr17A" 83.333 48 8 0 1 48 32264483 32264436 4.08e-06 51.8
"SNP_FB_0411413" "chr17A" 82 50 9 0 1 50 17931356 17931405 1.42e-05 50.9
"SNP_FB_0411413" "chr17A" 82 50 9 0 1 50 25419650 25419601 1.42e-05 50.9
"SNP_FB_0411413" "chr17A" 82 50 9 0 1 50 30352644 30352693 1.42e-05 50.9
"SNP_FB_0411413" "chr17A" 81.25 48 9 0 1 48 2271309 2271262 0.000174 47.3
"SNP_FB_0411413" "chr17A" 81.25 48 9 0 1 48 24974717 24974670 0.000174 47.3
"SNP_FB_0411413" "chr17A" 80 50 10 0 1 50 30514376 30514327 0.000174 46.4
"SNP_FB_0411413" "chr17A" 79.167 48 10 0 1 48 4115782 4115735 0.002 42.8
"SNP_FB_0411413" "chr17A" 78 50 11 0 1 50 11183315 11183266 0.007 41.9
"SNP_FB_0411413" "chr17A" 78 50 11 0 1 50 26872045 26871996 0.007 41.9
"SNP_FB_0411414" "chr1A" 90 50 5 0 1 50 10969391 10969342 5.31e-11 68.9
"SNP_FB_0411414" "chr1A" 91.176 34 3 0 5 38 2944788 2944821 4.97e-05 49.1
"SNP_FB_0411414" "chr1A" 91.176 34 3 0 5 38 2977904 2977937 4.97e-05 49.1
"SNP_FB_0411414" "chr1A" 91.176 34 3 0 5 38 2998120 2998153 4.97e-05 49.1
"SNP_FB_0411414" "chr1A" 84.091 44 7 0 5 48 3133116 3133073 4.97e-05 49.1
"SNP_FB_0411414" "chr1A" 84.091 44 7 0 5 48 3193929 3193886 4.97e-05 49.1
"SNP_FB_0411414" "chr1A" 91.176 34 3 0 5 38 26959268 26959235 4.97e-05 49.1
"SNP_FB_0411414" "chr1A" 84.091 44 7 0 5 48 28798068 28798025 4.97e-05 49.1
"SNP_FB_0411414" "chr1A" 81.25 48 9 0 2 49 12457062 12457109 0.000174 47.3
"SNP_FB_0411414" "chr1A" 81.818 44 8 0 5 48 5377512 5377469 0.000606 44.6
"SNP_FB_0411414" "chr1A" 88.235 34 4 0 5 38 10863851 10863884 0.000606 44.6
"SNP_FB_0411414" "chr1A" 83.333 42 6 1 7 48 22641500 22641460 0.007 41.9
"SNP_FB_0411414" "chr1A" 83.333 42 6 1 7 48 22653918 22653878 0.007 41.9
"SNP_FB_0411414" "chr1A" 87.097 31 4 0 12 42 14152980 14152950 0.026 39.2
"SNP_FB_0411414" "chr1A" 81.081 37 7 0 2 38 7654274 7654238 0.31 36.5
"SNP_FB_0411414" "chr1A" 78.571 42 9 0 5 46 19413274 19413315 0.31 36.5
"SNP_FB_0411414" "chr1A" 95.238 21 1 0 17 37 14271129 14271109 1.1 34.6
"SNP_FB_0411414" "chr1A" 74.468 47 12 0 2 48 47053 47007 3.8 31.9
"SNP_FB_0411414" "chr1A" 74.468 47 12 0 2 48 122994 122948 3.8 31.9
"SNP_FB_0411414" "chr1A" 85.185 27 4 0 12 38 12442962 12442988 3.8 31.9
"SNP_FB_0411414" "chr10A" 97.297 37 1 0 2 38 27469860 27469824 2.26e-09 63.5
"SNP_FB_0411414" "chr10A" 87.234 47 6 0 2 48 21223951 21223997 2.75e-08 59
"SNP_FB_0411414" "chr10A" 87.234 47 6 0 2 48 21236381 21236427 2.75e-08 59
"SNP_FB_0411414" "chr10A" 90.244 41 4 0 5 45 11803814 11803774 9.6e-08 57.2
"SNP_FB_0411414" "chr10A" 86.364 44 6 0 5 48 14074075 14074118 1.17e-06 53.6
"SNP_FB_0411414" "chr10A" 86.364 44 6 0 5 48 16024372 16024329 1.17e-06 53.6
"SNP_FB_0411414" "chr10A" 86.364 44 6 0 5 48 24734992 24735035 1.17e-06 53.6
"SNP_FB_0411414" "chr10A" 86.364 44 6 0 5 48 24741606 24741649 1.17e-06 53.6
"SNP_FB_0411414" "chr10A" 86.364 44 6 0 6 49 26924227 26924270 1.17e-06 53.6
"SNP_FB_0411414" "chr10A" 86.364 44 6 0 5 48 32371459 32371416 1.17e-06 53.6
"SNP_FB_0411414" "chr10A" 89.189 37 4 0 5 41 23274119 23274083 1.42e-05 50
"SNP_FB_0411414" "chr10A" 89.189 37 4 0 5 41 35079341 35079377 1.42e-05 50
"SNP_FB_0411414" "chr10A" 91.176 34 3 0 5 38 3691601 3691634 4.97e-05 49.1
"SNP_FB_0411414" "chr10A" 84.091 44 7 0 5 48 14867267 14867310 4.97e-05 49.1
"SNP_FB_0411414" "chr10A" 91.176 34 3 0 5 38 18178681 18178648 4.97e-05 49.1
"SNP_FB_0411414" "chr10A" 82.222 45 8 0 2 46 4705224 4705268 0.000174 46.4
"SNP_FB_0411414" "chr10A" 83.333 42 7 0 2 43 18914968 18914927 0.000606 45.5
"SNP_FB_0411414" "chr10A" 80.851 47 9 0 2 48 21922312 21922266 0.000606 45.5
"SNP_FB_0411414" "chr10A" 84.615 39 6 0 5 43 34137366 34137404 0.000606 44.6
"SNP_FB_0411414" "chr10A" 84.615 39 6 0 5 43 34149052 34149090 0.000606 44.6
"SNP_FB_0411414" "chr10A" 82.927 41 7 0 5 45 18259935 18259975 0.002 43.7
"SNP_FB_0411414" "chr10A" 79.167 48 10 0 1 48 5383156 5383109 0.002 42.8
"SNP_FB_0411414" "chr10A" 80.952 42 8 0 2 43 22782461 22782420 0.007 41
"SNP_FB_0411414" "chr10A" 78.571 42 9 0 2 43 15861059 15861100 0.31 36.5
"SNP_FB_0411414" "chr10A" 78.571 42 9 0 2 43 15879511 15879552 0.31 36.5
"SNP_FB_0411414" "chr10A" 76.596 47 11 0 2 48 19886829 19886783 0.31 36.5
"SNP_FB_0411414" "chr10A" 74.468 47 12 0 2 48 1962148 1962194 3.8 31.9
"SNP_FB_0411414" "chr10A" 85.185 27 4 0 10 36 7592817 7592843 3.8 31.9
"SNP_FB_0411414" "chr6A" 87.755 49 6 0 2 50 648137 648089 2.26e-09 62.6
"SNP_FB_0411414" "chr6A" 88.636 44 5 0 5 48 22569244 22569201 9.6e-08 58.1
"SNP_FB_0411414" "chr6A" 86.364 44 6 0 5 48 28474649 28474692 1.17e-06 53.6
"SNP_FB_0411414" "chr6A" 86.364 44 6 0 5 48 29456280 29456323 1.17e-06 53.6
"SNP_FB_0411414" "chr6A" 86.364 44 6 0 5 48 35397663 35397620 1.17e-06 53.6
"SNP_FB_0411414" "chr6A" 87.805 41 5 0 5 45 28465954 28465994 4.08e-06 52.7
"SNP_FB_0411414" "chr6A" 84.091 44 7 0 5 48 29463210 29463253 4.97e-05 49.1
"SNP_FB_0411414" "chr6A" 91.176 34 3 0 5 38 33659595 33659628 4.97e-05 49.1
"SNP_FB_0411414" "chr6A" 91.176 34 3 0 5 38 33666892 33666925 4.97e-05 49.1
"SNP_FB_0411414" "chr6A" 80.851 47 9 0 2 48 18573022 18573068 0.000606 45.5
"SNP_FB_0411414" "chr6A" 88.235 34 4 0 5 38 8627784 8627817 0.000606 44.6
"SNP_FB_0411414" "chr6A" 83.784 37 6 0 2 38 8074241 8074277 0.007 41
"SNP_FB_0411414" "chr6A" 79.545 44 9 0 5 48 6038947 6038990 0.026 40.1
"SNP_FB_0411414" "chr6A" 85.294 34 5 0 5 38 18332769 18332736 0.026 40.1
"SNP_FB_0411414" "chr6A" 77.778 45 10 0 2 46 13962054 13962098 0.09 37.4
"SNP_FB_0411414" "chr6A" 79.487 39 8 0 12 50 23124101 23124063 0.31 35.6
"SNP_FB_0411414" "chr6A" 80.556 36 7 0 2 37 24672959 24672924 1.1 34.6
"SNP_FB_0411414" "chr6A" 74.468 47 12 0 2 48 5101521 5101475 3.8 31.9
"SNP_FB_0411414" "chr12A" 87.5 48 6 0 2 49 7510543 7510496 7.88e-09 60.8
"SNP_FB_0411414" "chr12A" 87.234 47 6 0 2 48 6716393 6716347 2.75e-08 59
"SNP_FB_0411414" "chr12A" 90.244 41 4 0 5 45 18273164 18273204 9.6e-08 57.2
"SNP_FB_0411414" "chr12A" 86.667 45 6 0 2 46 11503671 11503627 3.35e-07 55.4
"SNP_FB_0411414" "chr12A" 86.364 44 6 0 5 48 7119116 7119073 1.17e-06 53.6
"SNP_FB_0411414" "chr12A" 86.364 44 6 0 5 48 12675878 12675835 1.17e-06 53.6
"SNP_FB_0411414" "chr12A" 86.364 44 6 0 5 48 16946630 16946587 1.17e-06 53.6
"SNP_FB_0411414" "chr12A" 86.364 44 6 0 5 48 23314404 23314447 1.17e-06 53.6
"SNP_FB_0411414" "chr12A" 87.805 41 5 0 5 45 10951007 10951047 4.08e-06 52.7
"SNP_FB_0411414" "chr12A" 82.979 47 8 0 2 48 14805436 14805482 1.42e-05 50
"SNP_FB_0411414" "chr12A" 85.366 41 6 0 5 45 4890291 4890251 4.97e-05 48.2
"SNP_FB_0411414" "chr12A" 85.366 41 6 0 5 45 17161538 17161498 4.97e-05 48.2
"SNP_FB_0411414" "chr12A" 79.592 49 10 0 1 49 11093204 11093252 0.000606 44.6
"SNP_FB_0411414" "chr12A" 80.435 46 9 0 1 46 698567 698612 0.002 43.7
"SNP_FB_0411414" "chr12A" 84.211 38 6 0 1 38 11511146 11511183 0.002 42.8
"SNP_FB_0411414" "chr12A" 79.545 44 9 0 5 48 16673598 16673641 0.026 40.1
"SNP_FB_0411414" "chr12A" 79.07 43 9 0 6 48 18291021 18290979 0.09 38.3
"SNP_FB_0411414" "chr12A" 78.571 42 9 0 2 43 19413658 19413617 0.31 36.5
"SNP_FB_0411414" "chr7A" 87.234 47 6 0 2 48 23402848 23402894 2.75e-08 59
"SNP_FB_0411414" "chr7A" 86.364 44 6 0 5 48 297471 297514 1.17e-06 53.6
"SNP_FB_0411414" "chr7A" 86.364 44 6 0 5 48 4468836 4468793 1.17e-06 53.6
"SNP_FB_0411414" "chr7A" 83.673 49 8 0 2 50 6777293 6777245 1.17e-06 53.6
"SNP_FB_0411414" "chr7A" 86.364 44 6 0 5 48 10848393 10848350 1.17e-06 53.6
"SNP_FB_0411414" "chr7A" 86.364 44 6 0 5 48 11160578 11160535 1.17e-06 53.6
"SNP_FB_0411414" "chr7A" 86.364 44 6 0 5 48 26337078 26337035 1.17e-06 53.6
"SNP_FB_0411414" "chr7A" 86.364 44 6 0 5 48 33937831 33937788 1.17e-06 53.6
"SNP_FB_0411414" "chr7A" 87.805 41 5 0 5 45 12094502 12094542 4.08e-06 52.7
"SNP_FB_0411414" "chr7A" 87.805 41 5 0 5 45 23470957 23470917 4.08e-06 52.7
"SNP_FB_0411414" "chr7A" 84.444 45 7 0 1 45 26532688 26532644 1.42e-05 50.9
"SNP_FB_0411414" "chr7A" 82.979 47 8 0 2 48 13029641 13029687 1.42e-05 50
"SNP_FB_0411414" "chr7A" 84.091 44 7 0 5 48 9949752 9949709 4.97e-05 49.1
"SNP_FB_0411414" "chr7A" 84.091 44 7 0 2 45 11190854 11190811 4.97e-05 49.1
"SNP_FB_0411414" "chr7A" 84.091 44 7 0 5 48 28610594 28610551 4.97e-05 49.1
"SNP_FB_0411414" "chr7A" 81.25 48 9 0 2 49 15217963 15218010 0.000174 47.3
"SNP_FB_0411414" "chr7A" 79.167 48 10 0 1 48 8107624 8107577 0.002 42.8
"SNP_FB_0411414" "chr7A" 80.952 42 8 0 2 43 8683366 8683407 0.007 41
"SNP_FB_0411414" "chr7A" 76.596 47 11 0 2 48 21714341 21714295 0.31 36.5
"SNP_FB_0411414" "chr7A" 74.468 47 12 0 2 48 17754443 17754489 3.8 31.9
"SNP_FB_0411414" "chr7A" 74.468 47 12 0 2 48 24774738 24774784 3.8 31.9
"SNP_FB_0411414" "chr15A" 87.234 47 6 0 2 48 49876308 49876262 2.75e-08 59
"SNP_FB_0411414" "chr15A" 88.636 44 5 0 2 45 23436096 23436053 9.6e-08 58.1
"SNP_FB_0411414" "chr15A" 85.714 49 7 0 2 50 44515470 44515518 9.6e-08 58.1
"SNP_FB_0411414" "chr15A" 86.957 46 6 0 3 48 32924361 32924406 9.6e-08 57.2
"SNP_FB_0411414" "chr15A" 86.364 44 6 0 5 48 5098020 5097977 1.17e-06 53.6
"SNP_FB_0411414" "chr15A" 86.364 44 6 0 2 45 23519883 23519840 1.17e-06 53.6
"SNP_FB_0411414" "chr15A" 86.364 44 6 0 2 45 23534906 23534863 1.17e-06 53.6
"SNP_FB_0411414" "chr15A" 86.364 44 6 0 5 48 24094518 24094475 1.17e-06 53.6
"SNP_FB_0411414" "chr15A" 86.364 44 6 0 5 48 24104208 24104165 1.17e-06 53.6
"SNP_FB_0411414" "chr15A" 87.805 41 5 0 5 45 8433969 8434009 4.08e-06 52.7
"SNP_FB_0411414" "chr15A" 82.979 47 8 0 2 48 54088556 54088602 1.42e-05 50
"SNP_FB_0411414" "chr15A" 84.091 44 7 0 5 48 29184955 29184912 4.97e-05 49.1
"SNP_FB_0411414" "chr15A" 82.222 45 8 0 2 46 24137369 24137413 0.000174 46.4
"SNP_FB_0411414" "chr15A" 82.927 41 7 0 3 43 33015213 33015253 0.002 43.7
"SNP_FB_0411414" "chr15A" 79.167 48 10 0 1 48 36034865 36034912 0.002 42.8
"SNP_FB_0411414" "chr15A" 78.723 47 10 0 2 48 21665080 21665126 0.007 41
"SNP_FB_0411414" "chr15A" 83.784 37 6 0 2 38 41688691 41688727 0.007 41
"SNP_FB_0411414" "chr15A" 85.294 34 5 0 5 38 30838598 30838631 0.026 40.1
"SNP_FB_0411414" "chr15A" 86.842 38 3 2 2 38 37186661 37186697 0.026 40.1
"SNP_FB_0411414" "chr15A" 77.551 49 11 0 2 50 38101685 38101733 0.026 40.1
"SNP_FB_0411414" "chr15A" 83.333 36 6 0 1 36 25183415 25183380 0.026 39.2
"SNP_FB_0411414" "chr15A" 77.083 48 11 0 1 48 31659208 31659255 0.09 38.3
"SNP_FB_0411414" "chr15A" 77.273 44 10 0 2 45 25904682 25904725 0.31 35.6
"SNP_FB_0411414" "chr15A" 95.238 21 1 0 17 37 32193331 32193351 1.1 34.6
"SNP_FB_0411414" "chr15A" 95.238 21 1 0 17 37 32206112 32206132 1.1 34.6
"SNP_FB_0411414" "chr15A" 83.871 31 5 0 5 35 46668198 46668168 1.1 34.6
"SNP_FB_0411414" "chr15A" 83.333 30 5 0 7 36 26790833 26790804 3.8 32.8
"SNP_FB_0411414" "chr3A" 88.636 44 5 0 5 48 3895181 3895138 9.6e-08 58.1
"SNP_FB_0411414" "chr3A" 86.957 46 6 0 3 48 37478533 37478578 9.6e-08 57.2
"SNP_FB_0411414" "chr3A" 86.364 44 6 0 5 48 9826861 9826818 1.17e-06 53.6
"SNP_FB_0411414" "chr3A" 86.364 44 6 0 5 48 12761642 12761599 1.17e-06 53.6
"SNP_FB_0411414" "chr3A" 86.364 44 6 0 5 48 22211759 22211716 1.17e-06 53.6
"SNP_FB_0411414" "chr3A" 86.364 44 6 0 5 48 36139256 36139213 1.17e-06 53.6
"SNP_FB_0411414" "chr3A" 87.805 41 5 0 5 45 16261248 16261288 4.08e-06 52.7
"SNP_FB_0411414" "chr3A" 84.444 45 7 0 2 46 25017685 25017641 1.42e-05 50.9
"SNP_FB_0411414" "chr3A" 82.979 47 7 1 2 48 11400734 11400689 0.000174 46.4
"SNP_FB_0411414" "chr3A" 81.818 44 8 0 5 48 37785454 37785411 0.000606 44.6
"SNP_FB_0411414" "chr3A" 78.723 47 10 0 2 48 15606607 15606653 0.007 41
"SNP_FB_0411414" "chr3A" 79.545 44 9 0 5 48 26818546 26818589 0.026 40.1
"SNP_FB_0411414" "chr3A" 83.333 36 6 0 6 41 14400869 14400834 0.026 39.2
"SNP_FB_0411414" "chr3A" 77.273 44 10 0 5 48 9984269 9984312 0.31 35.6
"SNP_FB_0411414" "chr3A" 95.238 21 1 0 2 22 17833246 17833266 1.1 34.6
"SNP_FB_0411414" "chr3A" 76.087 46 11 0 3 48 32839794 32839749 1.1 34.6
"SNP_FB_0411414" "chr8A" 88.636 44 5 0 5 48 15286288 15286245 9.6e-08 58.1
"SNP_FB_0411414" "chr8A" 88.636 44 5 0 5 48 18309521 18309478 9.6e-08 58.1
"SNP_FB_0411414" "chr8A" 88.636 44 5 0 5 48 22881722 22881679 9.6e-08 58.1
"SNP_FB_0411414" "chr8A" 86.364 44 6 0 5 48 14322312 14322269 1.17e-06 53.6
"SNP_FB_0411414" "chr8A" 86.364 44 6 0 5 48 23224365 23224408 1.17e-06 53.6
"SNP_FB_0411414" "chr8A" 87.805 41 5 0 5 45 11491112 11491152 4.08e-06 52.7
"SNP_FB_0411414" "chr8A" 89.474 38 4 0 5 42 1176070 1176107 4.08e-06 51.8
"SNP_FB_0411414" "chr8A" 82.979 47 8 0 2 48 14008187 14008141 1.42e-05 50
"SNP_FB_0411414" "chr8A" 82.979 47 8 0 2 48 14019226 14019180 1.42e-05 50
"SNP_FB_0411414" "chr8A" 84.091 44 7 0 5 48 5843825 5843868 4.97e-05 49.1
"SNP_FB_0411414" "chr8A" 84.091 44 7 0 5 48 18592405 18592362 4.97e-05 49.1
"SNP_FB_0411414" "chr8A" 80.851 47 9 0 2 48 20738555 20738509 0.000606 45.5
"SNP_FB_0411414" "chr8A" 88.235 34 4 0 5 38 30179497 30179530 0.000606 44.6
"SNP_FB_0411414" "chr8A" 84.211 38 6 0 1 38 25087842 25087879 0.002 42.8
"SNP_FB_0411414" "chr8A" 80 45 9 0 2 46 21723099 21723055 0.007 41.9
"SNP_FB_0411414" "chr8A" 78.723 47 10 0 2 48 20711252 20711206 0.007 41
"SNP_FB_0411414" "chr8A" 80.952 42 8 0 2 43 22590778 22590737 0.007 41
"SNP_FB_0411414" "chr8A" 87.5 32 4 0 5 36 29068616 29068585 0.007 41
"SNP_FB_0411414" "chr8A" 79.545 44 9 0 5 48 14071939 14071982 0.026 40.1
"SNP_FB_0411414" "chr8A" 76.596 47 11 0 2 48 23783061 23783015 0.31 36.5
"SNP_FB_0411414" "chr9A" 88.636 44 5 0 5 48 8562081 8562038 9.6e-08 58.1
"SNP_FB_0411414" "chr9A" 88.636 44 5 0 5 48 8625328 8625285 9.6e-08 58.1
"SNP_FB_0411414" "chr9A" 86.364 44 6 0 5 48 10572652 10572609 1.17e-06 53.6
"SNP_FB_0411414" "chr9A" 86.364 44 6 0 5 48 17735842 17735885 1.17e-06 53.6
"SNP_FB_0411414" "chr9A" 86.364 44 6 0 5 48 17920158 17920115 1.17e-06 53.6
"SNP_FB_0411414" "chr9A" 86.364 44 6 0 5 48 29381682 29381639 1.17e-06 53.6
"SNP_FB_0411414" "chr9A" 86.364 44 6 0 5 48 32324574 32324617 1.17e-06 53.6
"SNP_FB_0411414" "chr9A" 84.091 44 7 0 5 48 9477965 9478008 4.97e-05 49.1
"SNP_FB_0411414" "chr9A" 91.176 34 3 0 5 38 13639282 13639249 4.97e-05 49.1
"SNP_FB_0411414" "chr9A" 81.25 48 9 0 2 49 5597069 5597022 0.000174 47.3
"SNP_FB_0411414" "chr9A" 82.927 41 7 0 5 45 15339184 15339224 0.002 43.7
"SNP_FB_0411414" "chr9A" 83.784 37 6 0 12 48 33195327 33195363 0.007 41
"SNP_FB_0411414" "chr9A" 82.353 34 6 0 5 38 36220205 36220238 0.31 35.6
"SNP_FB_0411414" "chr9A" 77.083 48 10 1 3 50 32865246 32865200 1.1 34.6
"SNP_FB_0411414" "chr5A" 86.957 46 6 0 5 50 25661700 25661745 9.6e-08 57.2
"SNP_FB_0411414" "chr5A" 86.957 46 6 0 5 50 25674061 25674106 9.6e-08 57.2
"SNP_FB_0411414" "chr5A" 86.364 44 6 0 5 48 4775941 4775898 1.17e-06 53.6
"SNP_FB_0411414" "chr5A" 86.364 44 6 0 5 48 15795885 15795928 1.17e-06 53.6
"SNP_FB_0411414" "chr5A" 83.333 48 8 0 1 48 32196702 32196749 4.08e-06 51.8
"SNP_FB_0411414" "chr5A" 82.979 47 8 0 2 48 17982875 17982921 1.42e-05 50
"SNP_FB_0411414" "chr5A" 82.979 47 8 0 2 48 22934087 22934133 1.42e-05 50
"SNP_FB_0411414" "chr5A" 85.714 42 6 0 2 43 28852807 28852848 1.42e-05 50
"SNP_FB_0411414" "chr5A" 84.091 44 7 0 5 48 492661 492704 4.97e-05 49.1
"SNP_FB_0411414" "chr5A" 84.091 44 7 0 5 48 1489036 1489079 4.97e-05 49.1
"SNP_FB_0411414" "chr5A" 84.091 44 7 0 5 48 8824332 8824289 4.97e-05 49.1
"SNP_FB_0411414" "chr5A" 84.091 44 7 0 2 45 19135048 19135091 4.97e-05 49.1
"SNP_FB_0411414" "chr5A" 84.091 44 7 0 2 45 19146541 19146584 4.97e-05 49.1
"SNP_FB_0411414" "chr5A" 88.235 34 4 0 5 38 5143208 5143241 0.000606 44.6
"SNP_FB_0411414" "chr5A" 79.167 48 10 0 1 48 7995577 7995530 0.002 42.8
"SNP_FB_0411414" "chr5A" 84.211 38 6 0 5 42 22048269 22048232 0.002 42.8
"SNP_FB_0411414" "chr5A" 80 45 9 0 2 46 20517599 20517643 0.007 41.9
"SNP_FB_0411414" "chr5A" 78.723 47 10 0 2 48 1888814 1888860 0.007 41
"SNP_FB_0411414" "chr5A" 78.723 47 10 0 2 48 7154193 7154147 0.007 41
"SNP_FB_0411414" "chr5A" 78.723 47 10 0 2 48 17964997 17964951 0.007 41
"SNP_FB_0411414" "chr5A" 79.545 44 9 0 5 48 16325392 16325435 0.026 40.1
"SNP_FB_0411414" "chr5A" 84.375 32 4 1 7 38 23403 23373 3.8 32.8
"SNP_FB_0411414" "chr5A" 84.375 32 4 1 7 38 48055761 48055791 3.8 32.8
"SNP_FB_0411414" "chr14A" 86.957 46 6 0 5 50 25472566 25472611 9.6e-08 57.2
"SNP_FB_0411414" "chr14A" 85.714 49 6 1 2 50 10550059 10550106 1.17e-06 54.5
"SNP_FB_0411414" "chr14A" 86.364 44 6 0 5 48 16063691 16063648 1.17e-06 53.6
"SNP_FB_0411414" "chr14A" 86.364 44 6 0 5 48 16986034 16986077 1.17e-06 53.6
"SNP_FB_0411414" "chr14A" 86.364 44 6 0 5 48 18094896 18094853 1.17e-06 53.6
"SNP_FB_0411414" "chr14A" 82 50 9 0 1 50 17748891 17748940 1.42e-05 50.9
"SNP_FB_0411414" "chr14A" 82.979 47 8 0 2 48 19252340 19252294 1.42e-05 50
"SNP_FB_0411414" "chr14A" 85.714 42 6 0 2 43 19729185 19729144 1.42e-05 50
"SNP_FB_0411414" "chr14A" 81.633 49 9 0 2 50 5633637 5633685 4.97e-05 49.1
"SNP_FB_0411414" "chr14A" 84.091 44 7 0 5 48 17411086 17411129 4.97e-05 49.1
"SNP_FB_0411414" "chr14A" 84.091 44 7 0 5 48 17418065 17418108 4.97e-05 49.1
"SNP_FB_0411414" "chr14A" 80.851 47 9 0 2 48 10897329 10897283 0.000606 45.5
"SNP_FB_0411414" "chr14A" 76.596 47 11 0 2 48 22338503 22338549 0.31 36.5
"SNP_FB_0411414" "chr14A" 82.353 34 6 0 5 38 9863615 9863582 0.31 35.6
"SNP_FB_0411414" "chr14A" 76.087 46 11 0 1 46 21056058 21056103 1.1 34.6
"SNP_FB_0411414" "chr14A" 90.909 22 2 0 2 23 24886504 24886483 3.8 31.9
"SNP_FB_0411414" "chr17A" 90.244 41 4 0 5 45 8990122 8990082 9.6e-08 57.2
"SNP_FB_0411414" "chr17A" 90.244 41 4 0 5 45 32264453 32264493 9.6e-08 57.2
"SNP_FB_0411414" "chr17A" 86.364 44 6 0 5 48 23835395 23835438 1.17e-06 53.6
"SNP_FB_0411414" "chr17A" 82.979 47 8 0 2 48 7263992 7263946 1.42e-05 50
"SNP_FB_0411414" "chr17A" 84.091 44 7 0 5 48 4115752 4115795 4.97e-05 49.1
"SNP_FB_0411414" "chr17A" 81.633 49 9 0 2 50 17931389 17931341 4.97e-05 49.1
"SNP_FB_0411414" "chr17A" 84.091 44 7 0 5 48 24974687 24974730 4.97e-05 49.1
"SNP_FB_0411414" "chr17A" 83.721 43 7 0 3 45 12756869 12756827 0.000174 47.3
"SNP_FB_0411414" "chr17A" 80.851 47 9 0 2 48 30352677 30352631 0.000606 45.5
"SNP_FB_0411414" "chr17A" 88.235 34 4 0 5 38 2271279 2271312 0.000606 44.6
"SNP_FB_0411414" "chr17A" 88.235 34 4 0 5 38 25419620 25419653 0.000606 44.6
"SNP_FB_0411414" "chr17A" 84.211 38 6 0 5 42 30514346 30514383 0.002 42.8
"SNP_FB_0411414" "chr17A" 79.545 44 9 0 5 48 11183285 11183328 0.026 40.1
"SNP_FB_0411414" "chr17A" 81.081 37 7 0 2 38 26872012 26872048 0.31 36.5
"SNP_FB_0411414" "chr13A" 85.106 47 7 0 2 48 36424083 36424037 1.17e-06 54.5
"SNP_FB_0411414" "chr13A" 86.364 44 6 0 5 48 3723909 3723866 1.17e-06 53.6
"SNP_FB_0411414" "chr13A" 86.364 44 6 0 5 48 3730634 3730591 1.17e-06 53.6
"SNP_FB_0411414" "chr13A" 86.364 44 6 0 5 48 5311405 5311362 1.17e-06 53.6
"SNP_FB_0411414" "chr13A" 83.673 49 8 0 2 50 22436725 22436677 1.17e-06 53.6
"SNP_FB_0411414" "chr13A" 86.364 44 6 0 5 48 34717270 34717227 1.17e-06 53.6
"SNP_FB_0411414" "chr13A" 94.118 34 2 0 5 38 40368700 40368733 1.17e-06 53.6
"SNP_FB_0411414" "chr13A" 86.364 44 6 0 5 48 42603494 42603451 1.17e-06 53.6
"SNP_FB_0411414" "chr13A" 86.364 44 6 0 5 48 42610124 42610081 1.17e-06 53.6
"SNP_FB_0411414" "chr13A" 86.364 44 6 0 5 48 43290866 43290823 1.17e-06 53.6
"SNP_FB_0411414" "chr13A" 82.979 47 8 0 2 48 46128276 46128322 1.42e-05 50
"SNP_FB_0411414" "chr13A" 87.179 39 5 0 5 43 34233371 34233409 4.97e-05 49.1
"SNP_FB_0411414" "chr13A" 91.176 34 3 0 1 34 34496816 34496783 4.97e-05 49.1
"SNP_FB_0411414" "chr13A" 84.091 44 7 0 5 48 46062959 46062916 4.97e-05 49.1
"SNP_FB_0411414" "chr13A" 80.851 47 9 0 2 48 18382700 18382746 0.000606 45.5
"SNP_FB_0411414" "chr13A" 81.633 49 8 1 3 50 22625485 22625437 0.000606 45.5
"SNP_FB_0411414" "chr13A" 80.851 47 9 0 2 48 24920308 24920262 0.000606 45.5
"SNP_FB_0411414" "chr13A" 79.592 49 10 0 2 50 26295029 26295077 0.000606 44.6
"SNP_FB_0411414" "chr13A" 81.818 44 8 0 5 48 32120677 32120634 0.000606 44.6
"SNP_FB_0411414" "chr13A" 81.818 44 8 0 5 48 32131691 32131648 0.000606 44.6
"SNP_FB_0411414" "chr13A" 81.818 44 8 0 5 48 32147094 32147051 0.000606 44.6
"SNP_FB_0411414" "chr13A" 81.818 44 8 0 5 48 32158108 32158065 0.000606 44.6
"SNP_FB_0411414" "chr13A" 81.818 44 8 0 5 48 32169621 32169578 0.000606 44.6
"SNP_FB_0411414" "chr13A" 88.235 34 4 0 5 38 38593735 38593702 0.000606 44.6
"SNP_FB_0411414" "chr13A" 78.723 47 10 0 2 48 1398401 1398447 0.007 41
"SNP_FB_0411414" "chr13A" 80.952 42 8 0 2 43 6827739 6827698 0.007 41
"SNP_FB_0411414" "chr13A" 80.952 42 8 0 2 43 15796746 15796705 0.007 41
"SNP_FB_0411414" "chr13A" 80.952 42 8 0 2 43 38021241 38021282 0.007 41
"SNP_FB_0411414" "chr13A" 78.723 47 10 0 2 48 46142245 46142291 0.007 41
"SNP_FB_0411414" "chr13A" 75 48 12 0 1 48 6720076 6720029 1.1 33.7
"SNP_FB_0411414" "chr13A" 75 48 12 0 2 49 42344988 42344941 1.1 33.7
"SNP_FB_0411414" "chr13A" 75.556 45 11 0 2 46 34792146 34792190 3.8 32.8
"SNP_FB_0411414" "chr13A" 74.468 47 12 0 2 48 35146452 35146406 3.8 31.9
"SNP_FB_0411414" "chr2A" 86.364 44 6 0 5 48 10044821 10044864 1.17e-06 53.6
"SNP_FB_0411414" "chr2A" 86.364 44 6 0 5 48 13666711 13666668 1.17e-06 53.6
"SNP_FB_0411414" "chr2A" 86.364 44 6 0 5 48 14749879 14749922 1.17e-06 53.6
"SNP_FB_0411414" "chr2A" 89.189 37 4 0 2 38 14581902 14581866 1.42e-05 50
"SNP_FB_0411414" "chr2A" 91.176 34 3 0 5 38 3117188 3117221 4.97e-05 49.1
"SNP_FB_0411414" "chr2A" 84.091 44 7 0 5 48 17325298 17325341 4.97e-05 49.1
"SNP_FB_0411414" "chr2A" 84.091 44 7 0 5 48 35612347 35612390 4.97e-05 49.1
"SNP_FB_0411414" "chr2A" 80.851 47 9 0 2 48 15360794 15360748 0.000606 45.5
"SNP_FB_0411414" "chr2A" 83.784 37 6 0 2 38 16173226 16173262 0.007 41
"SNP_FB_0411414" "chr2A" 78.723 47 10 0 2 48 36131236 36131282 0.007 41
"SNP_FB_0411414" "chr4A" 86.364 44 6 0 5 48 6527868 6527825 1.17e-06 53.6
"SNP_FB_0411414" "chr4A" 86.364 44 6 0 5 48 16192500 16192457 1.17e-06 53.6
"SNP_FB_0411414" "chr4A" 87.805 41 5 0 5 45 6358919 6358879 4.08e-06 52.7
"SNP_FB_0411414" "chr4A" 83.721 43 7 0 3 45 10864442 10864400 0.000174 47.3
"SNP_FB_0411414" "chr4A" 80.851 47 9 0 2 48 11925663 11925709 0.000606 45.5
"SNP_FB_0411414" "chr4A" 83.333 42 7 0 2 43 22856655 22856614 0.000606 45.5
"SNP_FB_0411414" "chr4A" 88.235 34 4 0 5 38 4863692 4863659 0.000606 44.6
"SNP_FB_0411414" "chr4A" 88.235 34 4 0 5 38 26971280 26971313 0.000606 44.6
"SNP_FB_0411414" "chr4A" 88.235 34 4 0 5 38 26982868 26982901 0.000606 44.6
"SNP_FB_0411414" "chr4A" 81.081 37 7 0 12 48 10446646 10446682 0.31 36.5
"SNP_FB_0411414" "chr4A" 86.207 29 2 1 7 33 8027191 8027219 3.8 32.8
"SNP_FB_0411414" "chr11A" 86.364 44 6 0 5 48 9332836 9332793 1.17e-06 53.6
"SNP_FB_0411414" "chr11A" 86.364 44 6 0 5 48 13288842 13288885 1.17e-06 53.6
"SNP_FB_0411414" "chr11A" 86.364 44 6 0 5 48 33251272 33251315 1.17e-06 53.6
"SNP_FB_0411414" "chr11A" 86.364 44 6 0 5 48 36902879 36902922 1.17e-06 53.6
"SNP_FB_0411414" "chr11A" 86.364 44 6 0 5 48 38772038 38771995 1.17e-06 53.6
"SNP_FB_0411414" "chr11A" 91.176 34 3 0 5 38 2294758 2294725 4.97e-05 49.1
"SNP_FB_0411414" "chr11A" 84.091 44 7 0 5 48 3224377 3224334 4.97e-05 49.1
"SNP_FB_0411414" "chr11A" 84.091 44 7 0 5 48 32515953 32515996 4.97e-05 49.1
"SNP_FB_0411414" "chr11A" 84.091 44 7 0 5 48 35639343 35639300 4.97e-05 49.1
"SNP_FB_0411414" "chr11A" 84.091 44 7 0 5 48 42074181 42074138 4.97e-05 49.1
"SNP_FB_0411414" "chr11A" 82.222 45 8 0 1 45 27898462 27898418 0.000174 46.4
"SNP_FB_0411414" "chr11A" 81.818 44 8 0 5 48 33344735 33344778 0.000606 44.6
"SNP_FB_0411414" "chr11A" 80 45 9 0 2 46 33727013 33726969 0.007 41.9
"SNP_FB_0411414" "chr11A" 79.545 44 9 0 2 45 18452888 18452931 0.026 40.1
"SNP_FB_0411414" "chr11A" 77.551 49 11 0 1 49 22485809 22485761 0.026 40.1
"SNP_FB_0411414" "chr11A" 78.431 51 10 1 1 50 25016571 25016521 0.026 40.1
"SNP_FB_0411414" "chr11A" 79.545 44 9 0 5 48 29988322 29988279 0.026 40.1
"SNP_FB_0411414" "chr11A" 79.07 43 9 0 2 44 16018595 16018637 0.09 38.3
"SNP_FB_0411414" "chr11A" 78.723 47 9 1 2 48 11848241 11848196 0.09 37.4
"SNP_FB_0411414" "chr11A" 75.556 45 11 0 5 49 12052745 12052701 3.8 32.8
"SNP_FB_0411414" "chr11A" 74.468 47 12 0 2 48 28347431 28347477 3.8 31.9
"SNP_FB_0411414" "chr11A" 76.19 42 10 0 2 43 36222954 36222913 3.8 31.9
"SNP_FB_0411414" "chr16A" 86.364 44 6 0 5 48 27458004 27457961 1.17e-06 53.6
"SNP_FB_0411414" "chr16A" 85.417 48 6 1 1 48 32931894 32931848 4.08e-06 52.7
"SNP_FB_0411414" "chr16A" 85.417 48 6 1 1 48 32961496 32961450 4.08e-06 52.7
"SNP_FB_0411414" "chr16A" 81.633 49 9 0 2 50 19217069 19217021 4.97e-05 49.1
"SNP_FB_0411414" "chr16A" 91.176 34 3 0 5 38 21063644 21063677 4.97e-05 49.1
"SNP_FB_0411414" "chr16A" 85.366 41 6 0 5 45 25438153 25438113 4.97e-05 48.2
"SNP_FB_0411414" "chr16A" 81.25 48 9 0 1 48 25064417 25064464 0.000174 47.3
"SNP_FB_0411414" "chr16A" 81.818 44 8 0 5 48 15369251 15369294 0.000606 44.6
"SNP_FB_0411414" "chr16A" 79.592 49 10 0 2 50 19545369 19545417 0.000606 44.6
"SNP_FB_0411414" "chr16A" 79.592 49 10 0 2 50 25415620 25415668 0.000606 44.6
"SNP_FB_0411414" "chr16A" 84.615 39 6 0 2 40 35436060 35436022 0.000606 44.6
"SNP_FB_0411414" "chr16A" 82.222 45 7 1 2 46 41553809 41553766 0.002 42.8
"SNP_FB_0411414" "chr16A" 82.222 45 7 1 2 46 41573025 41572982 0.002 42.8
"SNP_FB_0411414" "chr16A" 79.545 44 9 0 5 48 35367509 35367466 0.026 40.1
"SNP_FB_0411414" "chr16A" 79.545 44 9 0 5 48 35378675 35378632 0.026 40.1
"SNP_FB_0411415" "chr1A" 96 50 2 0 1 50 10968667 10968618 2.41e-15 82.4
"SNP_FB_0411415" "chr1A" 84 50 8 0 1 50 17492595 17492546 3.35e-07 55.4
"SNP_FB_0411415" "chr1A" 83.333 48 8 0 3 50 5771335 5771382 4.08e-06 51.8
"SNP_FB_0411415" "chr1A" 81.818 44 8 0 1 44 12185658 12185615 0.000606 44.6
"SNP_FB_0411415" "chr1A" 81.579 38 7 0 13 50 10257650 10257687 0.09 38.3
"SNP_FB_0411415" "chr1A" 86.207 29 4 0 12 40 28017826 28017798 0.31 35.6
"SNP_FB_0411415" "chr2A" 88 50 6 0 1 50 26844707 26844658 6.47e-10 64.4
"SNP_FB_0411415" "chr2A" 94.872 39 2 0 12 50 19987133 19987095 2.26e-09 62.6
"SNP_FB_0411415" "chr2A" 83.333 48 8 0 3 50 14581242 14581195 4.08e-06 51.8
"SNP_FB_0411415" "chr2A" 83.333 42 7 0 9 50 16971347 16971388 0.000606 45.5
"SNP_FB_0411415" "chr2A" 92.857 28 2 0 4 31 20980171 20980198 0.002 42.8
"SNP_FB_0411415" "chr2A" 80 40 8 0 1 40 15841497 15841536 0.09 37.4
"SNP_FB_0411415" "chr2A" 95.238 21 1 0 21 41 29994313 29994333 1.1 34.6
"SNP_FB_0411415" "chr11A" 88 50 6 0 1 50 14055003 14054954 6.47e-10 64.4
"SNP_FB_0411415" "chr11A" 88 50 6 0 1 50 14065550 14065501 6.47e-10 64.4
"SNP_FB_0411415" "chr11A" 84 50 8 0 1 50 17474318 17474269 3.35e-07 55.4
"SNP_FB_0411415" "chr11A" 84 50 8 0 1 50 17484600 17484551 3.35e-07 55.4
"SNP_FB_0411415" "chr11A" 91.429 35 3 0 12 46 14870857 14870823 1.42e-05 50.9
"SNP_FB_0411415" "chr11A" 87.179 39 5 0 12 50 29987658 29987620 4.97e-05 49.1
"SNP_FB_0411415" "chr8A" 87.5 48 6 0 3 50 12832559 12832606 7.88e-09 60.8
"SNP_FB_0411415" "chr8A" 93.103 29 2 0 4 32 20710546 20710518 0.000606 44.6
"SNP_FB_0411415" "chr8A" 86.667 30 4 0 1 30 20737912 20737883 0.09 37.4
"SNP_FB_0411415" "chr8A" 78.571 42 9 0 9 50 11385773 11385814 0.31 36.5
"SNP_FB_0411415" "chr8A" 86.207 29 4 0 12 40 3119018 3118990 0.31 35.6
"SNP_FB_0411415" "chr8A" 86.207 29 4 0 12 40 4509871 4509899 0.31 35.6
"SNP_FB_0411415" "chr8A" 86.207 29 4 0 12 40 8579616 8579644 0.31 35.6
"SNP_FB_0411415" "chr8A" 75 48 12 0 1 48 11719419 11719466 1.1 33.7
"SNP_FB_0411415" "chr5A" 90.476 42 4 0 9 50 723909 723868 2.75e-08 59
"SNP_FB_0411415" "chr5A" 83.333 48 8 0 1 48 12219118 12219165 4.08e-06 51.8
"SNP_FB_0411415" "chr5A" 82 50 9 0 1 50 12707965 12708014 1.42e-05 50.9
"SNP_FB_0411415" "chr5A" 90.909 33 3 0 3 35 19135624 19135656 0.000174 47.3
"SNP_FB_0411415" "chr5A" 90.909 33 3 0 3 35 19147117 19147149 0.000174 47.3
"SNP_FB_0411415" "chr5A" 80 50 10 0 1 50 7994909 7994860 0.000174 46.4
"SNP_FB_0411415" "chr5A" 84.848 33 5 0 1 33 17653097 17653065 0.09 38.3
"SNP_FB_0411415" "chr5A" 77.083 48 11 0 3 50 19180418 19180371 0.09 38.3
"SNP_FB_0411415" "chr5A" 85.185 27 4 0 12 38 15161244 15161270 3.8 31.9
"SNP_FB_0411415" "chr14A" 87.234 47 6 0 1 47 17070712 17070666 2.75e-08 59
"SNP_FB_0411415" "chr14A" 82 50 9 0 1 50 5904389 5904340 1.42e-05 50.9
"SNP_FB_0411415" "chr14A" 85.714 28 4 0 12 39 25723684 25723711 1.1 33.7
"SNP_FB_0411415" "chr16A" 88.636 44 5 0 1 44 41991634 41991677 9.6e-08 58.1
"SNP_FB_0411415" "chr16A" 78 50 11 0 1 50 19546013 19546062 0.007 41.9
"SNP_FB_0411415" "chr16A" 78 50 11 0 1 50 22946648 22946599 0.007 41.9
"SNP_FB_0411415" "chr16A" 83.333 36 6 0 15 50 22994224 22994189 0.026 39.2
"SNP_FB_0411415" "chr16A" 86.207 29 4 0 12 40 14263008 14262980 0.31 35.6
"SNP_FB_0411415" "chr16A" 86.207 29 4 0 12 40 15212016 15212044 0.31 35.6
"SNP_FB_0411415" "chr16A" 86.207 29 4 0 12 40 22761658 22761686 0.31 35.6
"SNP_FB_0411415" "chr4A" 84 50 8 0 1 50 10823511 10823462 3.35e-07 55.4
"SNP_FB_0411415" "chr4A" 83.333 48 8 0 3 50 6492452 6492499 4.08e-06 51.8
"SNP_FB_0411415" "chr4A" 86.207 29 4 0 12 40 2792366 2792394 0.31 35.6
"SNP_FB_0411415" "chr4A" 86.207 29 4 0 12 40 7557271 7557299 0.31 35.6
"SNP_FB_0411415" "chr13A" 84 50 8 0 1 50 40369419 40369468 3.35e-07 55.4
"SNP_FB_0411415" "chr13A" 89.744 39 4 0 1 39 22436057 22436019 1.17e-06 53.6
"SNP_FB_0411415" "chr13A" 83.333 42 7 0 9 50 26295601 26295642 0.000606 45.5
"SNP_FB_0411415" "chr13A" 88.235 34 4 0 1 34 1399124 1399157 0.000606 44.6
"SNP_FB_0411415" "chr13A" 81.818 44 8 0 1 44 27689127 27689170 0.000606 44.6
"SNP_FB_0411415" "chr13A" 82.927 41 7 0 1 41 36664994 36665034 0.002 43.7
"SNP_FB_0411415" "chr13A" 78 50 11 0 1 50 26577023 26576974 0.007 41.9
"SNP_FB_0411415" "chr13A" 76 50 12 0 1 50 20674323 20674274 0.09 37.4
"SNP_FB_0411415" "chr13A" 86.667 30 4 0 1 30 39859845 39859816 0.09 37.4
"SNP_FB_0411415" "chr13A" 86.207 29 4 0 12 40 8676972 8676944 0.31 35.6
"SNP_FB_0411415" "chr13A" 82.353 34 6 0 1 34 9115373 9115406 0.31 35.6
"SNP_FB_0411415" "chr13A" 86.207 29 4 0 12 40 40740834 40740862 0.31 35.6
"SNP_FB_0411415" "chr13A" 79.487 39 8 0 12 50 46271858 46271820 0.31 35.6
"SNP_FB_0411415" "chr13A" 95.238 21 1 0 12 32 44125371 44125351 1.1 34.6
"SNP_FB_0411415" "chr13A" 95.238 21 1 0 12 32 44137675 44137655 1.1 34.6
"SNP_FB_0411415" "chr13A" 74 50 13 0 1 50 25246981 25246932 3.8 32.8
"SNP_FB_0411415" "chr9A" 85.106 47 7 0 4 50 27352111 27352065 1.17e-06 54.5
"SNP_FB_0411415" "chr9A" 82 50 9 0 1 50 10866658 10866609 1.42e-05 50.9
"SNP_FB_0411415" "chr9A" 84.091 44 7 0 1 44 32864606 32864563 4.97e-05 49.1
"SNP_FB_0411415" "chr9A" 87.097 31 4 0 1 31 29538465 29538435 0.026 39.2
"SNP_FB_0411415" "chr9A" 88 25 3 0 11 35 7380352 7380328 3.8 32.8
"SNP_FB_0411415" "chr9A" 81.25 32 6 0 1 32 15437519 15437488 3.8 31.9
"SNP_FB_0411415" "chr7A" 87.5 40 5 0 1 40 26531986 26531947 1.42e-05 50.9
"SNP_FB_0411415" "chr7A" 80 50 10 0 1 50 12279820 12279869 0.000174 46.4
"SNP_FB_0411415" "chr7A" 80 50 10 0 1 50 16897274 16897323 0.000174 46.4
"SNP_FB_0411415" "chr7A" 80.952 42 8 0 9 50 21320115 21320074 0.007 41
"SNP_FB_0411415" "chr7A" 81.579 38 7 0 13 50 12531201 12531164 0.09 38.3
"SNP_FB_0411415" "chr7A" 76 50 12 0 1 50 5739226 5739177 0.09 37.4
"SNP_FB_0411415" "chr7A" 78.571 42 9 0 1 42 17545860 17545901 0.31 36.5
"SNP_FB_0411415" "chr7A" 83.871 31 5 0 9 39 16644252 16644282 1.1 34.6
"SNP_FB_0411415" "chr7A" 91.304 23 2 0 13 35 12595096 12595074 1.1 33.7
"SNP_FB_0411415" "chr7A" 95 20 1 0 27 46 16166502 16166483 3.8 32.8
"SNP_FB_0411415" "chr15A" 82 50 9 0 1 50 24138049 24138098 1.42e-05 50.9
"SNP_FB_0411415" "chr15A" 82 50 9 0 1 50 47899837 47899886 1.42e-05 50.9
"SNP_FB_0411415" "chr15A" 82.5 40 7 0 1 40 19586061 19586022 0.007 41.9
"SNP_FB_0411415" "chr15A" 80 40 8 0 1 40 27322926 27322887 0.09 37.4
"SNP_FB_0411415" "chr15A" 86.667 30 4 0 13 42 48914325 48914354 0.09 37.4
"SNP_FB_0411415" "chr15A" 76.596 47 11 0 1 47 21916470 21916424 0.31 36.5
"SNP_FB_0411415" "chr15A" 86.207 29 4 0 12 40 21389743 21389771 0.31 35.6
"SNP_FB_0411415" "chr15A" 91.667 24 2 0 12 35 26331983 26331960 0.31 35.6
"SNP_FB_0411415" "chr15A" 86.207 29 4 0 12 40 29103294 29103266 0.31 35.6
"SNP_FB_0411415" "chr15A" 74 50 13 0 1 50 6087362 6087313 3.8 32.8
"SNP_FB_0411415" "chr15A" 80 35 7 0 1 35 22446174 22446208 3.8 32.8
"SNP_FB_0411415" "chr6A" 85.714 42 6 0 3 44 10860656 10860615 1.42e-05 50
"SNP_FB_0411415" "chr6A" 81.25 48 9 0 1 48 10657090 10657043 0.000174 47.3
"SNP_FB_0411415" "chr6A" 81.25 48 9 0 3 50 24834092 24834139 0.000174 47.3
"SNP_FB_0411415" "chr6A" 80 50 10 0 1 50 8074909 8074958 0.000174 46.4
"SNP_FB_0411415" "chr6A" 84.615 39 6 0 12 50 31128589 31128627 0.000606 44.6
"SNP_FB_0411415" "chr6A" 82.051 39 7 0 12 50 20718932 20718970 0.026 40.1
"SNP_FB_0411415" "chr6A" 86.207 29 4 0 22 50 18153 18181 0.31 35.6
"SNP_FB_0411415" "chr6A" 86.207 29 4 0 12 40 5706871 5706899 0.31 35.6
"SNP_FB_0411415" "chr6A" 86.207 29 4 0 12 40 7100871 7100899 0.31 35.6
"SNP_FB_0411415" "chr6A" 86.207 29 4 0 12 40 7125627 7125655 0.31 35.6
"SNP_FB_0411415" "chr17A" 87.179 39 5 0 12 50 12019721 12019759 4.97e-05 49.1
"SNP_FB_0411415" "chr17A" 89.655 29 3 0 12 40 16563055 16563083 0.026 40.1
"SNP_FB_0411415" "chr17A" 84.848 33 5 0 1 33 26872669 26872701 0.09 38.3
"SNP_FB_0411415" "chr17A" 86.207 29 4 0 12 40 6528965 6528937 0.31 35.6
"SNP_FB_0411415" "chr17A" 86.207 29 4 0 12 40 24298905 24298933 0.31 35.6
"SNP_FB_0411415" "chr17A" 86.207 29 4 0 12 40 30668736 30668708 0.31 35.6
"SNP_FB_0411415" "chr17A" 85.714 28 4 0 12 39 17625370 17625343 1.1 33.7
"SNP_FB_0411415" "chr3A" 80 45 9 0 1 45 30659716 30659672 0.007 41.9
"SNP_FB_0411415" "chr3A" 83.333 36 6 0 12 47 15897831 15897796 0.026 39.2
"SNP_FB_0411415" "chr3A" 86.667 30 4 0 1 30 12438851 12438880 0.09 37.4
"SNP_FB_0411415" "chr3A" 86.207 29 4 0 12 40 35033186 35033158 0.31 35.6
"SNP_FB_0411415" "chr10A" 79.487 39 8 0 12 50 2803089 2803127 0.31 35.6
"SNP_FB_0411415" "chr10A" 100 19 0 0 12 30 20927774 20927756 0.31 35.6
"SNP_FB_0411415" "chr10A" 86.207 29 4 0 12 40 22061167 22061195 0.31 35.6
"SNP_FB_0411415" "chr10A" 86.207 29 4 0 12 40 27415453 27415481 0.31 35.6
"SNP_FB_0411415" "chr10A" 83.871 31 5 0 1 31 19953913 19953883 1.1 34.6
"SNP_FB_0411415" "chr12A" 75.556 45 11 0 3 47 14806169 14806213 3.8 32.8
"SNP_FB_0411430" "chr1A" 100 50 0 0 1 50 10966450 10966499 4.65e-18 91.5
"SNP_FB_0411430" "chr1A" 91.667 48 4 0 1 48 12402745 12402698 1.52e-11 69.8
"SNP_FB_0411430" "chr1A" 89.583 48 5 0 1 48 14542059 14542012 6.47e-10 65.3
"SNP_FB_0411430" "chr1A" 87.234 47 6 0 4 50 20122342 20122296 2.75e-08 59
"SNP_FB_0411430" "chr1A" 85.106 47 7 0 4 50 15851613 15851659 1.17e-06 54.5
"SNP_FB_0411430" "chr1A" 82.979 47 8 0 4 50 7027041 7027087 1.42e-05 50
"SNP_FB_0411430" "chr1A" 81.633 49 9 0 1 49 31557032 31556984 4.97e-05 49.1
"SNP_FB_0411430" "chr1A" 85.714 28 4 0 21 48 25735517 25735544 1.1 33.7
"SNP_FB_0411430" "chr1A" 95 20 1 0 6 25 10542802 10542783 3.8 32.8
"SNP_FB_0411430" "chr6A" 96 50 2 0 1 50 13211926 13211877 2.41e-15 82.4
"SNP_FB_0411430" "chr6A" 89.796 49 5 0 1 49 35892958 35893006 1.85e-10 67.1
"SNP_FB_0411430" "chr6A" 87.755 49 6 0 1 49 4760643 4760691 2.26e-09 62.6
"SNP_FB_0411430" "chr6A" 87.755 49 6 0 1 49 24467185 24467137 2.26e-09 62.6
"SNP_FB_0411430" "chr6A" 85.417 48 7 0 1 48 13455740 13455693 3.35e-07 56.3
"SNP_FB_0411430" "chr6A" 84.444 45 7 0 4 48 2562534 2562490 1.42e-05 50.9
"SNP_FB_0411430" "chr6A" 82.222 45 8 0 4 48 2590701 2590657 0.000174 46.4
"SNP_FB_0411430" "chr6A" 82.222 45 8 0 4 48 2604397 2604353 0.000174 46.4
"SNP_FB_0411430" "chr6A" 79.167 48 10 0 1 48 26852396 26852443 0.002 42.8
"SNP_FB_0411430" "chr6A" 83.784 37 5 1 14 50 16955106 16955141 0.09 37.4
"SNP_FB_0411430" "chr6A" 88 25 3 0 22 46 5200383 5200359 3.8 32.8
"SNP_FB_0411430" "chr5A" 94 50 3 0 1 50 43491262 43491311 1.02e-13 77.9
"SNP_FB_0411430" "chr5A" 89.796 49 5 0 1 49 8838701 8838653 1.85e-10 67.1
"SNP_FB_0411430" "chr5A" 89.583 48 5 0 1 48 9088304 9088257 6.47e-10 65.3
"SNP_FB_0411430" "chr5A" 89.583 48 5 0 1 48 20419805 20419852 6.47e-10 65.3
"SNP_FB_0411430" "chr5A" 89.583 48 5 0 1 48 37136970 37136923 6.47e-10 65.3
"SNP_FB_0411430" "chr5A" 89.583 48 5 0 1 48 45798028 45797981 6.47e-10 65.3
"SNP_FB_0411430" "chr5A" 89.362 47 5 0 4 50 27006356 27006402 2.26e-09 63.5
"SNP_FB_0411430" "chr5A" 87.755 49 6 0 1 49 26581921 26581969 2.26e-09 62.6
"SNP_FB_0411430" "chr5A" 89.13 46 5 0 1 46 27112681 27112726 7.88e-09 61.7
"SNP_FB_0411430" "chr5A" 87.5 48 6 0 1 48 25833548 25833595 7.88e-09 60.8
"SNP_FB_0411430" "chr5A" 88.889 45 5 0 4 48 18259566 18259610 2.75e-08 59.9
"SNP_FB_0411430" "chr5A" 87.234 47 6 0 4 50 1556333 1556287 2.75e-08 59
"SNP_FB_0411430" "chr5A" 87.234 47 6 0 4 50 30074209 30074255 2.75e-08 59
"SNP_FB_0411430" "chr5A" 85.106 47 7 0 4 50 2287850 2287896 1.17e-06 54.5
"SNP_FB_0411430" "chr5A" 85.106 47 7 0 4 50 6405745 6405791 1.17e-06 54.5
"SNP_FB_0411430" "chr5A" 85.106 47 7 0 4 50 30068476 30068430 1.17e-06 54.5
"SNP_FB_0411430" "chr5A" 85.106 47 7 0 4 50 38163633 38163587 1.17e-06 54.5
"SNP_FB_0411430" "chr5A" 86.047 43 6 0 6 48 28453236 28453194 4.08e-06 51.8
"SNP_FB_0411430" "chr5A" 84.444 45 7 0 4 48 5476644 5476600 1.42e-05 50.9
"SNP_FB_0411430" "chr5A" 82.609 46 8 0 5 50 27654828 27654873 4.97e-05 48.2
"SNP_FB_0411430" "chr5A" 80.851 47 9 0 4 50 30277739 30277693 0.000606 45.5
"SNP_FB_0411430" "chr5A" 79.592 49 10 0 1 49 2936655 2936703 0.000606 44.6
"SNP_FB_0411430" "chr5A" 87.5 32 4 0 18 49 2934719 2934688 0.007 41
"SNP_FB_0411430" "chr5A" 85.185 27 4 0 23 49 32809110 32809136 3.8 31.9
"SNP_FB_0411430" "chr12A" 94 50 3 0 1 50 3166743 3166792 1.02e-13 77.9
"SNP_FB_0411430" "chr12A" 91.667 48 4 0 1 48 12386055 12386008 1.52e-11 69.8
"SNP_FB_0411430" "chr12A" 97.368 38 1 0 13 50 4752104 4752067 6.47e-10 65.3
"SNP_FB_0411430" "chr12A" 89.583 48 5 0 1 48 7364768 7364721 6.47e-10 65.3
"SNP_FB_0411430" "chr12A" 89.362 47 5 0 4 50 21108314 21108360 2.26e-09 63.5
"SNP_FB_0411430" "chr12A" 87.5 48 6 0 1 48 7361781 7361734 7.88e-09 60.8
"SNP_FB_0411430" "chr12A" 85.417 48 7 0 1 48 15297030 15296983 3.35e-07 56.3
"SNP_FB_0411430" "chr12A" 83.673 49 7 1 1 48 21692659 21692707 1.42e-05 50
"SNP_FB_0411430" "chr12A" 88.462 26 3 0 23 48 24542059 24542034 1.1 34.6
"SNP_FB_0411430" "chr12A" 86.207 29 2 1 18 44 23308345 23308373 3.8 32.8
"SNP_FB_0411430" "chr12A" 85.185 27 4 0 24 50 6359737 6359763 3.8 31.9
"SNP_FB_0411430" "chr12A" 100 17 0 0 31 47 13496071 13496087 3.8 31.9
"SNP_FB_0411430" "chr16A" 93.878 49 3 0 1 49 12863459 12863507 3.58e-13 76.1
"SNP_FB_0411430" "chr16A" 87.5 48 6 0 1 48 17484305 17484258 7.88e-09 60.8
"SNP_FB_0411430" "chr16A" 87.234 47 6 0 4 50 17518402 17518448 2.75e-08 59
"SNP_FB_0411430" "chr16A" 86.667 45 6 0 4 48 28325516 28325560 3.35e-07 55.4
"SNP_FB_0411430" "chr16A" 82.979 47 8 0 4 50 21910267 21910313 1.42e-05 50
"SNP_FB_0411430" "chr16A" 82.979 47 8 0 4 50 25914005 25913959 1.42e-05 50
"SNP_FB_0411430" "chr16A" 82.979 47 8 0 4 50 41810073 41810027 1.42e-05 50
"SNP_FB_0411430" "chr16A" 82.222 45 8 0 4 48 7250903 7250947 0.000174 46.4
"SNP_FB_0411430" "chr16A" 80 50 10 0 1 50 40814191 40814240 0.000174 46.4
"SNP_FB_0411430" "chr16A" 86.207 29 3 1 12 39 36486959 36486987 3.8 31.9
"SNP_FB_0411430" "chr3A" 93.75 48 3 0 1 48 12510552 12510505 1.25e-12 74.3
"SNP_FB_0411430" "chr3A" 90 50 5 0 1 50 34462880 34462929 5.31e-11 68.9
"SNP_FB_0411430" "chr3A" 87.5 48 6 0 1 48 8051866 8051913 7.88e-09 60.8
"SNP_FB_0411430" "chr3A" 86 50 7 0 1 50 91859 91908 2.75e-08 59.9
"SNP_FB_0411430" "chr3A" 90.476 42 4 0 7 48 28207572 28207613 2.75e-08 59
"SNP_FB_0411430" "chr3A" 86.667 45 6 0 1 45 26893227 26893271 3.35e-07 55.4
"SNP_FB_0411430" "chr3A" 85.106 47 7 0 4 50 26946554 26946508 1.17e-06 54.5
"SNP_FB_0411430" "chr3A" 81.633 49 9 0 1 49 4216391 4216439 4.97e-05 49.1
"SNP_FB_0411430" "chr3A" 82.609 46 8 0 4 49 27921894 27921849 4.97e-05 48.2
"SNP_FB_0411430" "chr3A" 80.851 47 9 0 4 50 13874038 13874084 0.000606 45.5
"SNP_FB_0411430" "chr3A" 80.851 47 9 0 4 50 24433581 24433535 0.000606 45.5
"SNP_FB_0411430" "chr3A" 80.851 47 9 0 4 50 32446447 32446493 0.000606 45.5
"SNP_FB_0411430" "chr3A" 81.818 44 8 0 5 48 15298758 15298801 0.000606 44.6
"SNP_FB_0411430" "chr3A" 79.592 49 10 0 1 49 24359099 24359051 0.000606 44.6
"SNP_FB_0411430" "chr3A" 78.723 47 10 0 4 50 24084762 24084716 0.007 41
"SNP_FB_0411430" "chr7A" 92 50 4 0 1 50 21511603 21511652 1.25e-12 73.4
"SNP_FB_0411430" "chr7A" 90 50 5 0 1 50 20080053 20080004 5.31e-11 68.9
"SNP_FB_0411430" "chr7A" 91.111 45 4 0 4 48 22331898 22331942 6.47e-10 64.4
"SNP_FB_0411430" "chr7A" 87.755 49 6 0 1 49 26092407 26092359 2.26e-09 62.6
"SNP_FB_0411430" "chr7A" 87.755 49 6 0 1 49 31678637 31678685 2.26e-09 62.6
"SNP_FB_0411430" "chr7A" 87.5 48 6 0 1 48 5757248 5757295 7.88e-09 60.8
"SNP_FB_0411430" "chr7A" 87.5 48 6 0 1 48 18132406 18132359 7.88e-09 60.8
"SNP_FB_0411430" "chr7A" 87.234 47 6 0 4 50 278587 278541 2.75e-08 59
"SNP_FB_0411430" "chr7A" 85.714 49 7 0 1 49 25586059 25586107 9.6e-08 58.1
"SNP_FB_0411430" "chr7A" 86.957 46 6 0 5 50 8432530 8432575 9.6e-08 57.2
"SNP_FB_0411430" "chr7A" 85.106 47 7 0 4 50 195008 194962 1.17e-06 54.5
"SNP_FB_0411430" "chr7A" 91.892 37 3 0 12 48 12508049 12508085 1.17e-06 54.5
"SNP_FB_0411430" "chr7A" 85.106 47 7 0 4 50 23082759 23082713 1.17e-06 54.5
"SNP_FB_0411430" "chr7A" 85.106 47 7 0 4 50 32825078 32825032 1.17e-06 54.5
"SNP_FB_0411430" "chr7A" 83.333 48 8 0 1 48 10638832 10638879 4.08e-06 51.8
"SNP_FB_0411430" "chr7A" 84.444 45 7 0 4 48 9642518 9642562 1.42e-05 50.9
"SNP_FB_0411430" "chr7A" 82.979 47 8 0 4 50 2709079 2709033 1.42e-05 50
"SNP_FB_0411430" "chr7A" 81.633 49 9 0 1 49 9857520 9857568 4.97e-05 49.1
"SNP_FB_0411430" "chr7A" 96.429 28 1 0 21 48 4412078 4412105 0.000174 47.3
"SNP_FB_0411430" "chr7A" 82.222 45 8 0 4 48 17941469 17941513 0.000174 46.4
"SNP_FB_0411430" "chr7A" 93.103 29 2 0 21 49 7098513 7098541 0.000606 44.6
"SNP_FB_0411430" "chr7A" 79.592 49 10 0 1 49 12573666 12573618 0.000606 44.6
"SNP_FB_0411430" "chr7A" 78.723 47 10 0 4 50 1054091 1054137 0.007 41
"SNP_FB_0411430" "chr7A" 77.778 45 10 0 4 48 2522340 2522296 0.09 37.4
"SNP_FB_0411430" "chr7A" 100 17 0 0 22 38 32348273 32348289 3.8 31.9
"SNP_FB_0411430" "chr10A" 91.837 49 4 0 1 49 42518511 42518559 4.36e-12 71.6
"SNP_FB_0411430" "chr10A" 90 50 5 0 1 50 32379225 32379274 5.31e-11 68.9
"SNP_FB_0411430" "chr10A" 90 50 5 0 1 50 40936764 40936813 5.31e-11 68.9
"SNP_FB_0411430" "chr10A" 89.583 48 5 0 1 48 26370865 26370912 6.47e-10 65.3
"SNP_FB_0411430" "chr10A" 89.583 48 5 0 1 48 26380616 26380663 6.47e-10 65.3
"SNP_FB_0411430" "chr10A" 88 50 6 0 1 50 3320670 3320621 6.47e-10 64.4
"SNP_FB_0411430" "chr10A" 91.111 45 4 0 4 48 8418981 8418937 6.47e-10 64.4
"SNP_FB_0411430" "chr10A" 88 50 6 0 1 50 40708645 40708596 6.47e-10 64.4
"SNP_FB_0411430" "chr10A" 89.362 47 5 0 4 50 6650469 6650515 2.26e-09 63.5
"SNP_FB_0411430" "chr10A" 87.755 49 6 0 1 49 3304571 3304523 2.26e-09 62.6
"SNP_FB_0411430" "chr10A" 87.755 49 6 0 1 49 28143890 28143842 2.26e-09 62.6
"SNP_FB_0411430" "chr10A" 86 50 7 0 1 50 3265310 3265261 2.75e-08 59.9
"SNP_FB_0411430" "chr10A" 88.889 45 5 0 4 48 35008836 35008792 2.75e-08 59.9
"SNP_FB_0411430" "chr10A" 87.234 47 6 0 4 50 18344756 18344802 2.75e-08 59
"SNP_FB_0411430" "chr10A" 87.234 47 6 0 4 50 40510505 40510551 2.75e-08 59
"SNP_FB_0411430" "chr10A" 85.714 49 7 0 1 49 42512875 42512923 9.6e-08 58.1
"SNP_FB_0411430" "chr10A" 85.106 47 7 0 4 50 17786654 17786700 1.17e-06 54.5
"SNP_FB_0411430" "chr10A" 85.106 47 7 0 4 50 17796685 17796731 1.17e-06 54.5
"SNP_FB_0411430" "chr10A" 85.714 49 6 1 1 49 23488597 23488550 1.17e-06 54.5
"SNP_FB_0411430" "chr10A" 83.673 49 8 0 1 49 2810220 2810268 1.17e-06 53.6
"SNP_FB_0411430" "chr10A" 83.673 49 8 0 1 49 3247884 3247836 1.17e-06 53.6
"SNP_FB_0411430" "chr10A" 83.673 49 8 0 1 49 3387475 3387427 1.17e-06 53.6
"SNP_FB_0411430" "chr10A" 82.609 46 8 0 5 50 12806719 12806674 4.97e-05 48.2
"SNP_FB_0411430" "chr10A" 90.625 32 3 0 18 49 41234570 41234601 0.000606 45.5
"SNP_FB_0411430" "chr10A" 90.625 32 3 0 18 49 41235321 41235352 0.000606 45.5
"SNP_FB_0411430" "chr10A" 78.723 47 10 0 4 50 13330578 13330624 0.007 41
"SNP_FB_0411430" "chr10A" 78.723 47 10 0 4 50 20837423 20837377 0.007 41
"SNP_FB_0411430" "chr10A" 77.551 49 11 0 1 49 40585376 40585424 0.026 40.1
"SNP_FB_0411430" "chr10A" 82.051 39 6 1 12 49 3222359 3222321 0.31 36.5
"SNP_FB_0411430" "chr10A" 88.462 26 3 0 24 49 3367404 3367379 1.1 34.6
"SNP_FB_0411430" "chr10A" 88.462 26 3 0 24 49 3370339 3370314 1.1 34.6
"SNP_FB_0411430" "chr15A" 93.478 46 3 0 4 49 2393061 2393016 1.52e-11 70.7
"SNP_FB_0411430" "chr15A" 89.583 48 5 0 1 48 25776445 25776492 6.47e-10 65.3
"SNP_FB_0411430" "chr15A" 89.362 47 5 0 4 50 12831222 12831268 2.26e-09 63.5
"SNP_FB_0411430" "chr15A" 87.234 47 6 0 4 50 20466227 20466181 2.75e-08 59
"SNP_FB_0411430" "chr15A" 86.957 46 6 0 4 49 2394731 2394686 9.6e-08 57.2
"SNP_FB_0411430" "chr15A" 86.047 43 6 0 7 49 33913099 33913057 4.08e-06 51.8
"SNP_FB_0411430" "chr15A" 86.047 43 6 0 7 49 33924689 33924647 4.08e-06 51.8
"SNP_FB_0411430" "chr15A" 84.615 39 6 0 10 48 31967105 31967067 0.000606 44.6
"SNP_FB_0411430" "chr15A" 84.615 39 6 0 10 48 31980369 31980331 0.000606 44.6
"SNP_FB_0411430" "chr15A" 84.615 39 6 0 10 48 31991461 31991423 0.000606 44.6
"SNP_FB_0411430" "chr15A" 79.592 49 10 0 1 49 35065704 35065752 0.000606 44.6
"SNP_FB_0411430" "chr15A" 79.592 49 10 0 1 49 53921317 53921269 0.000606 44.6
"SNP_FB_0411430" "chr9A" 91.667 48 4 0 1 48 8862617 8862570 1.52e-11 69.8
"SNP_FB_0411430" "chr9A" 89.583 48 5 0 1 48 11410706 11410753 6.47e-10 65.3
"SNP_FB_0411430" "chr9A" 87.234 47 6 0 4 50 14727510 14727464 2.75e-08 59
"SNP_FB_0411430" "chr9A" 85.417 48 7 0 1 48 2389555 2389508 3.35e-07 56.3
"SNP_FB_0411430" "chr9A" 85.106 47 7 0 4 50 19201753 19201799 1.17e-06 54.5
"SNP_FB_0411430" "chr9A" 85.106 47 7 0 4 50 19215036 19215082 1.17e-06 54.5
"SNP_FB_0411430" "chr9A" 82 50 9 0 1 50 18604724 18604773 1.42e-05 50.9
"SNP_FB_0411430" "chr9A" 84.444 45 7 0 4 48 32506218 32506262 1.42e-05 50.9
"SNP_FB_0411430" "chr9A" 79.592 49 10 0 1 49 23548735 23548687 0.000606 44.6
"SNP_FB_0411430" "chr9A" 88.462 26 3 0 14 39 21000893 21000918 1.1 34.6
"SNP_FB_0411430" "chr9A" 88 25 3 0 22 46 17936613 17936589 3.8 32.8
"SNP_FB_0411430" "chr2A" 90 50 5 0 1 50 1920612 1920661 5.31e-11 68.9
"SNP_FB_0411430" "chr2A" 91.304 46 4 0 4 49 28130741 28130786 1.85e-10 66.2
"SNP_FB_0411430" "chr2A" 89.583 48 5 0 1 48 36313894 36313847 6.47e-10 65.3
"SNP_FB_0411430" "chr2A" 88 50 6 0 1 50 34040846 34040797 6.47e-10 64.4
"SNP_FB_0411430" "chr2A" 88 50 6 0 1 50 37358566 37358517 6.47e-10 64.4
"SNP_FB_0411430" "chr2A" 87.5 48 6 0 1 48 36319702 36319749 7.88e-09 60.8
"SNP_FB_0411430" "chr2A" 88.889 45 5 0 5 49 31487843 31487799 2.75e-08 59.9
"SNP_FB_0411430" "chr2A" 87.234 47 6 0 4 50 30106091 30106137 2.75e-08 59
"SNP_FB_0411430" "chr2A" 85.417 48 7 0 1 48 10666007 10665960 3.35e-07 56.3
"SNP_FB_0411430" "chr2A" 85.106 47 7 0 4 50 29799817 29799863 1.17e-06 54.5
"SNP_FB_0411430" "chr2A" 85.106 47 7 0 4 50 31287429 31287475 1.17e-06 54.5
"SNP_FB_0411430" "chr2A" 83.333 48 8 0 1 48 39160975 39161022 4.08e-06 51.8
"SNP_FB_0411430" "chr2A" 84.444 45 7 0 4 48 35449762 35449806 1.42e-05 50.9
"SNP_FB_0411430" "chr2A" 82.222 45 8 0 4 48 36741785 36741829 0.000174 46.4
"SNP_FB_0411430" "chr2A" 80.851 47 9 0 4 50 35211748 35211794 0.000606 45.5
"SNP_FB_0411430" "chr2A" 79.592 49 10 0 1 49 15534894 15534846 0.000606 44.6
"SNP_FB_0411430" "chr4A" 90 50 5 0 1 50 10036177 10036226 5.31e-11 68.9
"SNP_FB_0411430" "chr4A" 88 50 6 0 1 50 22626072 22626023 6.47e-10 64.4
"SNP_FB_0411430" "chr4A" 88.889 45 5 0 4 48 24924203 24924159 2.75e-08 59.9
"SNP_FB_0411430" "chr4A" 87.755 49 5 1 1 48 24961927 24961975 2.75e-08 59
"SNP_FB_0411430" "chr4A" 86.957 46 6 0 4 49 19458037 19457992 9.6e-08 57.2
"SNP_FB_0411430" "chr4A" 83.673 49 8 0 1 49 19501825 19501777 1.17e-06 53.6
"SNP_FB_0411430" "chr4A" 87.5 40 5 0 9 48 4419427 4419388 1.42e-05 50.9
"SNP_FB_0411430" "chr4A" 82.979 47 8 0 4 50 17974523 17974569 1.42e-05 50
"SNP_FB_0411430" "chr4A" 82.979 47 8 0 4 50 26007371 26007417 1.42e-05 50
"SNP_FB_0411430" "chr4A" 83.333 48 7 1 1 48 1965554 1965600 4.97e-05 48.2
"SNP_FB_0411430" "chr4A" 82.222 45 8 0 4 48 25328301 25328345 0.000174 46.4
"SNP_FB_0411430" "chr4A" 80.851 47 9 0 4 50 7212801 7212755 0.000606 45.5
"SNP_FB_0411430" "chr4A" 80.851 47 9 0 4 50 19946777 19946823 0.000606 45.5
"SNP_FB_0411430" "chr4A" 91.667 24 2 0 26 49 23641358 23641335 0.31 35.6
"SNP_FB_0411430" "chr4A" 95.238 21 1 0 23 43 30159406 30159386 1.1 34.6
"SNP_FB_0411430" "chr4A" 95.238 21 1 0 23 43 30172278 30172258 1.1 34.6
"SNP_FB_0411430" "chr4A" 85.294 34 3 2 10 43 10404514 10404545 3.8 32.8
"SNP_FB_0411430" "chr11A" 90 50 5 0 1 50 40648694 40648743 5.31e-11 68.9
"SNP_FB_0411430" "chr11A" 89.583 48 5 0 1 48 14899487 14899534 6.47e-10 65.3
"SNP_FB_0411430" "chr11A" 87.755 49 6 0 1 49 1637235 1637283 2.26e-09 62.6
"SNP_FB_0411430" "chr11A" 87.755 49 6 0 1 49 1650885 1650933 2.26e-09 62.6
"SNP_FB_0411430" "chr11A" 87.234 47 6 0 4 50 24465725 24465679 2.75e-08 59
"SNP_FB_0411430" "chr11A" 85.714 49 7 0 1 49 31749198 31749150 9.6e-08 58.1
"SNP_FB_0411430" "chr11A" 86.667 45 6 0 4 48 37610422 37610378 3.35e-07 55.4
"SNP_FB_0411430" "chr11A" 85.106 47 7 0 4 50 24558376 24558422 1.17e-06 54.5
"SNP_FB_0411430" "chr11A" 83.673 49 8 0 1 49 3521131 3521083 1.17e-06 53.6
"SNP_FB_0411430" "chr11A" 84.783 46 7 0 4 49 5830978 5830933 4.08e-06 52.7
"SNP_FB_0411430" "chr11A" 81.633 49 9 0 1 49 10509227 10509275 4.97e-05 49.1
"SNP_FB_0411430" "chr11A" 82.222 45 8 0 4 48 34115229 34115273 0.000174 46.4
"SNP_FB_0411430" "chr11A" 90 30 3 0 21 50 1398682 1398711 0.007 41.9
"SNP_FB_0411430" "chr13A" 90 50 5 0 1 50 18469944 18469993 5.31e-11 68.9
"SNP_FB_0411430" "chr13A" 90 50 5 0 1 50 43398017 43398066 5.31e-11 68.9
"SNP_FB_0411430" "chr13A" 89.583 48 5 0 1 48 9018447 9018400 6.47e-10 65.3
"SNP_FB_0411430" "chr13A" 87.234 47 6 0 4 50 44099977 44099931 2.75e-08 59
"SNP_FB_0411430" "chr13A" 85.417 48 7 0 1 48 24189294 24189341 3.35e-07 56.3
"SNP_FB_0411430" "chr13A" 85.106 47 7 0 4 50 14378141 14378187 1.17e-06 54.5
"SNP_FB_0411430" "chr13A" 85.106 47 7 0 4 50 30898221 30898267 1.17e-06 54.5
"SNP_FB_0411430" "chr13A" 85.106 47 7 0 4 50 31164123 31164077 1.17e-06 54.5
"SNP_FB_0411430" "chr13A" 85.106 47 7 0 4 50 31178310 31178264 1.17e-06 54.5
"SNP_FB_0411430" "chr13A" 85.106 47 7 0 4 50 31680730 31680684 1.17e-06 54.5
"SNP_FB_0411430" "chr13A" 84.783 46 7 0 5 50 25303532 25303487 4.08e-06 52.7
"SNP_FB_0411430" "chr13A" 82.979 47 8 0 4 50 17974 17928 1.42e-05 50
"SNP_FB_0411430" "chr13A" 82.979 47 8 0 4 50 16315434 16315480 1.42e-05 50
"SNP_FB_0411430" "chr13A" 81.633 49 9 0 1 49 8008412 8008364 4.97e-05 49.1
"SNP_FB_0411430" "chr13A" 79.592 49 10 0 1 49 39099673 39099721 0.000606 44.6
"SNP_FB_0411430" "chr13A" 96.154 26 1 0 23 48 25907171 25907196 0.002 43.7
"SNP_FB_0411430" "chr13A" 96.154 26 1 0 23 48 25918552 25918577 0.002 43.7
"SNP_FB_0411430" "chr13A" 85.185 27 4 0 13 39 43170856 43170882 3.8 31.9
"SNP_FB_0411430" "chr14A" 89.583 48 5 0 1 48 7351032 7351079 6.47e-10 65.3
"SNP_FB_0411430" "chr14A" 89.583 48 5 0 1 48 18965165 18965212 6.47e-10 65.3
"SNP_FB_0411430" "chr14A" 87.5 48 6 0 1 48 7570043 7569996 7.88e-09 60.8
"SNP_FB_0411430" "chr14A" 86.364 44 6 0 5 48 7354081 7354124 1.17e-06 53.6
"SNP_FB_0411430" "chr14A" 83.333 48 8 0 1 48 16541319 16541272 4.08e-06 51.8
"SNP_FB_0411430" "chr14A" 85.714 42 6 0 4 45 23284235 23284276 1.42e-05 50
"SNP_FB_0411430" "chr14A" 86.111 36 5 0 12 47 14856172 14856207 0.002 43.7
"SNP_FB_0411430" "chr14A" 95 20 1 0 6 25 9465714 9465695 3.8 32.8
"SNP_FB_0411430" "chr17A" 89.583 48 5 0 1 48 9600275 9600228 6.47e-10 65.3
"SNP_FB_0411430" "chr17A" 89.583 48 5 0 1 48 10762070 10762023 6.47e-10 65.3
"SNP_FB_0411430" "chr17A" 85.417 48 7 0 1 48 26188689 26188642 3.35e-07 56.3
"SNP_FB_0411430" "chr17A" 85.106 47 7 0 4 50 23440996 23441042 1.17e-06 54.5
"SNP_FB_0411430" "chr17A" 88.095 42 5 0 9 50 31293573 31293614 1.17e-06 54.5
"SNP_FB_0411430" "chr17A" 83.673 49 8 0 1 49 12333301 12333349 1.17e-06 53.6
"SNP_FB_0411430" "chr17A" 83.333 48 8 0 1 48 10702091 10702138 4.08e-06 51.8
"SNP_FB_0411430" "chr17A" 84.444 45 7 0 4 48 2796823 2796867 1.42e-05 50.9
"SNP_FB_0411430" "chr17A" 82.979 47 8 0 4 50 10634456 10634502 1.42e-05 50
"SNP_FB_0411430" "chr17A" 84.091 44 7 0 6 49 21978729 21978686 4.97e-05 49.1
"SNP_FB_0411430" "chr17A" 81.25 48 9 0 1 48 11591873 11591920 0.000174 47.3
"SNP_FB_0411430" "chr17A" 81.25 48 9 0 1 48 28117562 28117515 0.000174 47.3
"SNP_FB_0411430" "chr17A" 83.333 42 7 0 4 45 26084597 26084638 0.000606 45.5
"SNP_FB_0411430" "chr17A" 79.592 49 10 0 1 49 15202329 15202281 0.000606 44.6
"SNP_FB_0411430" "chr17A" 80.435 46 9 0 4 49 8879080 8879035 0.002 43.7
"SNP_FB_0411430" "chr17A" 91.304 23 2 0 23 45 10076253 10076275 1.1 33.7
"SNP_FB_0411430" "chr8A" 87.755 49 6 0 1 49 10620616 10620568 2.26e-09 62.6
"SNP_FB_0411430" "chr8A" 87.5 48 6 0 1 48 16426018 16425971 7.88e-09 60.8
"SNP_FB_0411430" "chr8A" 85.417 48 7 0 1 48 16428727 16428680 3.35e-07 56.3
"SNP_FB_0411430" "chr8A" 82.979 47 8 0 4 50 25500829 25500875 1.42e-05 50
"SNP_FB_0411430" "chr8A" 80.851 47 9 0 4 50 21627354 21627400 0.000606 45.5
"SNP_FB_0411430" "chr8A" 89.655 29 3 0 21 49 22205224 22205196 0.026 40.1
"SNP_FB_0411478" "chr1A" 100 50 0 0 1 50 11624811 11624860 4.65e-18 91.5
"SNP_FB_0411478" "chr3A" 100 18 0 0 12 29 30729614 30729597 1.1 33.7
"SNP_FB_0411478" "chr3A" 88.889 27 2 1 22 48 2276988 2276963 3.8 32.8
"SNP_FB_0411478" "chr5A" 92 25 1 1 13 36 3976382 3976358 1.1 33.7
"SNP_FB_0411478" "chr10A" 91.304 23 2 0 9 31 42959347 42959325 1.1 33.7
"SNP_FB_0411478" "chr12A" 91.304 23 2 0 9 31 23104348 23104370 1.1 33.7
"SNP_FB_0411478" "chr7A" 88 25 3 0 17 41 16260594 16260618 3.8 32.8
"SNP_FB_0411478" "chr9A" 88 25 3 0 12 36 15576140 15576116 3.8 32.8
"SNP_FB_0411478" "chr9A" 90.909 22 2 0 23 44 24775367 24775346 3.8 31.9
"SNP_FB_0411478" "chr9A" 90.909 22 2 0 14 35 36060907 36060886 3.8 31.9
"SNP_FB_0411478" "chr11A" 90.909 22 2 0 17 38 9452608 9452629 3.8 31.9
"SNP_FB_0411478" "chr11A" 90.909 22 2 0 17 38 9462002 9462023 3.8 31.9
"SNP_FB_0411479" "chr1A" 100 50 0 0 1 50 11625391 11625440 4.65e-18 91.5
"SNP_FB_0411479" "chr1A" 96.154 52 0 2 1 50 11637657 11637708 2.94e-14 78.8
"SNP_FB_0411479" "chr1A" 91.304 23 2 0 2 24 13191332 13191310 1.1 33.7
"SNP_FB_0411479" "chr1A" 100 18 0 0 24 41 29127889 29127906 1.1 33.7
"SNP_FB_0411479" "chr1A" 88.889 27 2 1 14 39 20132793 20132819 3.8 32.8
"SNP_FB_0411479" "chr1A" 95 20 1 0 20 39 26682347 26682328 3.8 32.8
"SNP_FB_0411479" "chr1A" 86.207 29 3 1 18 45 3342998 3342970 3.8 31.9
"SNP_FB_0411479" "chr1A" 86.207 29 3 1 18 45 7227223 7227195 3.8 31.9
"SNP_FB_0411479" "chr1A" 86.207 29 3 1 18 45 7294213 7294185 3.8 31.9
"SNP_FB_0411479" "chr15A" 93.75 32 2 0 13 44 31441493 31441524 1.42e-05 50
"SNP_FB_0411479" "chr15A" 95.455 22 1 0 5 26 6281135 6281114 0.31 36.5
"SNP_FB_0411479" "chr15A" 100 18 0 0 24 41 13023624 13023641 1.1 33.7
"SNP_FB_0411479" "chr15A" 80 35 7 0 1 35 48992846 48992880 3.8 32.8
"SNP_FB_0411479" "chr15A" 86.207 29 3 1 18 45 8379384 8379356 3.8 31.9
"SNP_FB_0411479" "chr15A" 86.207 29 3 1 18 45 28324249 28324221 3.8 31.9
"SNP_FB_0411479" "chr15A" 86.207 29 3 1 18 45 31578715 31578743 3.8 31.9
"SNP_FB_0411479" "chr15A" 90.909 22 2 0 5 26 34290210 34290231 3.8 31.9
"SNP_FB_0411479" "chr15A" 86.207 29 3 1 18 45 35379740 35379712 3.8 31.9
"SNP_FB_0411479" "chr15A" 86.207 29 3 1 18 45 39440311 39440339 3.8 31.9
"SNP_FB_0411479" "chr15A" 86.207 29 3 1 18 45 39906731 39906759 3.8 31.9
"SNP_FB_0411479" "chr15A" 86.207 29 3 1 18 45 39919225 39919253 3.8 31.9
"SNP_FB_0411479" "chr15A" 86.207 29 3 1 18 45 40067665 40067637 3.8 31.9
"SNP_FB_0411479" "chr15A" 86.207 29 3 1 18 45 48359741 48359713 3.8 31.9
"SNP_FB_0411479" "chr15A" 86.207 29 3 1 18 45 48372773 48372745 3.8 31.9
"SNP_FB_0411479" "chr15A" 86.207 29 3 1 18 45 48465013 48465041 3.8 31.9
"SNP_FB_0411479" "chr15A" 86.207 29 3 1 18 45 48475966 48475994 3.8 31.9
"SNP_FB_0411479" "chr14A" 92.857 28 2 0 13 40 15332159 15332186 0.002 42.8
"SNP_FB_0411479" "chr14A" 80 35 7 0 1 35 9357818 9357852 3.8 32.8
"SNP_FB_0411479" "chr14A" 95 20 1 0 25 44 27231031 27231050 3.8 32.8
"SNP_FB_0411479" "chr14A" 86.207 29 3 1 18 45 535274 535246 3.8 31.9
"SNP_FB_0411479" "chr14A" 86.207 29 3 1 18 45 6101183 6101155 3.8 31.9
"SNP_FB_0411479" "chr14A" 86.207 29 3 1 18 45 6307707 6307679 3.8 31.9
"SNP_FB_0411479" "chr11A" 89.655 29 3 0 5 33 30066328 30066356 0.026 40.1
"SNP_FB_0411479" "chr11A" 85.714 28 4 0 16 43 31295091 31295118 1.1 33.7
"SNP_FB_0411479" "chr11A" 95.455 22 0 1 14 34 36374035 36374056 3.8 32.8
"SNP_FB_0411479" "chr11A" 88.889 27 2 1 20 46 40005892 40005867 3.8 32.8
"SNP_FB_0411479" "chr11A" 86.207 29 3 1 18 45 2829157 2829129 3.8 31.9
"SNP_FB_0411479" "chr11A" 86.207 29 3 1 18 45 5437832 5437860 3.8 31.9
"SNP_FB_0411479" "chr11A" 90.909 22 2 0 12 33 6785145 6785124 3.8 31.9
"SNP_FB_0411479" "chr11A" 81.818 33 3 1 13 42 8340381 8340349 3.8 31.9
"SNP_FB_0411479" "chr12A" 92.308 26 2 0 15 40 27400708 27400733 0.026 39.2
"SNP_FB_0411479" "chr12A" 95 20 1 0 16 35 1710953 1710972 3.8 32.8
"SNP_FB_0411479" "chr12A" 80 35 7 0 2 36 21045256 21045222 3.8 32.8
"SNP_FB_0411479" "chr12A" 86.207 29 3 1 18 45 1111614 1111586 3.8 31.9
"SNP_FB_0411479" "chr9A" 84.375 32 5 0 2 33 4108363 4108332 0.31 36.5
"SNP_FB_0411479" "chr16A" 87.879 33 1 2 3 34 12951174 12951144 0.31 36.5
"SNP_FB_0411479" "chr16A" 95 20 1 0 7 26 7712212 7712231 3.8 32.8
"SNP_FB_0411479" "chr16A" 95 20 1 0 19 38 36886120 36886101 3.8 32.8
"SNP_FB_0411479" "chr16A" 90.909 22 2 0 12 33 11217880 11217859 3.8 31.9
"SNP_FB_0411479" "chr16A" 87.097 31 2 2 5 34 11231927 11231898 3.8 31.9
"SNP_FB_0411479" "chr16A" 86.207 29 3 1 18 45 22435566 22435594 3.8 31.9
"SNP_FB_0411479" "chr16A" 100 17 0 0 18 34 36959833 36959849 3.8 31.9
"SNP_FB_0411479" "chr16A" 90.909 22 2 0 24 45 37926752 37926731 3.8 31.9
"SNP_FB_0411479" "chr6A" 80.556 36 7 0 1 36 5408444 5408479 1.1 34.6
"SNP_FB_0411479" "chr6A" 91.304 23 2 0 23 45 12614238 12614260 1.1 33.7
"SNP_FB_0411479" "chr6A" 80 35 7 0 1 35 2115096 2115062 3.8 32.8
"SNP_FB_0411479" "chr6A" 88 25 3 0 13 37 4849244 4849268 3.8 32.8
"SNP_FB_0411479" "chr6A" 80 35 7 0 1 35 10974885 10974851 3.8 32.8
"SNP_FB_0411479" "chr6A" 86.207 29 3 1 18 45 13636735 13636707 3.8 31.9
"SNP_FB_0411479" "chr6A" 86.207 29 3 1 18 45 14271420 14271448 3.8 31.9
"SNP_FB_0411479" "chr4A" 85.714 28 4 0 23 50 1600272 1600245 1.1 33.7
"SNP_FB_0411479" "chr4A" 80 35 7 0 1 35 22826685 22826651 3.8 32.8
"SNP_FB_0411479" "chr4A" 88.889 27 2 1 20 46 29390757 29390732 3.8 32.8
"SNP_FB_0411479" "chr4A" 86.207 29 3 1 18 45 25230443 25230471 3.8 31.9
"SNP_FB_0411479" "chr4A" 100 17 0 0 24 40 27098903 27098919 3.8 31.9
"SNP_FB_0411479" "chr4A" 100 17 0 0 24 40 27120294 27120310 3.8 31.9
"SNP_FB_0411479" "chr4A" 100 17 0 0 24 40 27128186 27128202 3.8 31.9
"SNP_FB_0411479" "chr8A" 100 18 0 0 19 36 17412746 17412763 1.1 33.7
"SNP_FB_0411479" "chr8A" 95 20 1 0 25 44 20203620 20203601 3.8 32.8
"SNP_FB_0411479" "chr8A" 86.207 29 3 1 18 45 27541761 27541789 3.8 31.9
"SNP_FB_0411479" "chr10A" 85.714 28 4 0 22 49 21578975 21578948 1.1 33.7
"SNP_FB_0411479" "chr10A" 86.207 29 3 1 18 45 7407912 7407884 3.8 31.9
"SNP_FB_0411479" "chr10A" 86.207 29 3 1 18 45 14040974 14040946 3.8 31.9
"SNP_FB_0411479" "chr10A" 86.207 29 3 1 18 45 14047742 14047714 3.8 31.9
"SNP_FB_0411479" "chr10A" 86.207 29 3 1 18 45 28585239 28585267 3.8 31.9
"SNP_FB_0411479" "chr7A" 95 20 1 0 7 26 23002477 23002458 3.8 32.8
"SNP_FB_0411479" "chr13A" 95 20 1 0 7 26 11691058 11691077 3.8 32.8
"SNP_FB_0411479" "chr13A" 80 35 7 0 1 35 25948144 25948178 3.8 32.8
"SNP_FB_0411479" "chr13A" 90.909 22 2 0 23 44 8843237 8843258 3.8 31.9
"SNP_FB_0411479" "chr13A" 100 17 0 0 19 35 20317043 20317059 3.8 31.9
"SNP_FB_0411479" "chr13A" 86.207 29 3 1 18 45 37800879 37800907 3.8 31.9
"SNP_FB_0411479" "chr17A" 85.714 28 0 1 6 33 27501668 27501645 3.8 32.8
"SNP_FB_0411479" "chr17A" 86.207 29 3 1 18 45 346950 346978 3.8 31.9
"SNP_FB_0411479" "chr17A" 90.909 22 2 0 5 26 7149492 7149471 3.8 31.9
"SNP_FB_0411479" "chr17A" 86.207 29 3 1 18 45 24088725 24088753 3.8 31.9
"SNP_FB_0411479" "chr2A" 86.207 29 3 1 18 45 19350084 19350056 3.8 31.9
"SNP_FB_0411479" "chr2A" 86.207 29 3 1 18 45 23649177 23649205 3.8 31.9
"SNP_FB_0411479" "chr2A" 86.207 29 3 1 18 45 24972373 24972401 3.8 31.9
"SNP_FB_0411479" "chr2A" 86.207 29 3 1 18 45 25468766 25468738 3.8 31.9
"SNP_FB_0411479" "chr2A" 86.207 29 3 1 18 45 25479452 25479424 3.8 31.9
"SNP_FB_0411479" "chr2A" 86.207 29 3 1 18 45 26428095 26428123 3.8 31.9
"SNP_FB_0411479" "chr2A" 86.207 29 3 1 18 45 28854923 28854951 3.8 31.9
"SNP_FB_0411479" "chr2A" 86.207 29 3 1 18 45 28860073 28860101 3.8 31.9
"SNP_FB_0411479" "chr3A" 100 17 0 0 14 30 5380394 5380378 3.8 31.9
"SNP_FB_0411479" "chr3A" 86.207 29 3 1 18 45 17403071 17403043 3.8 31.9
"SNP_FB_0411479" "chr3A" 86.207 29 3 1 18 45 19036374 19036402 3.8 31.9
"SNP_FB_0411479" "chr3A" 86.207 29 3 1 18 45 19397661 19397633 3.8 31.9
"SNP_FB_0411479" "chr3A" 86.207 29 3 1 18 45 36706035 36706007 3.8 31.9
"SNP_FB_0411479" "chr5A" 86.207 29 3 1 18 45 243032 243060 3.8 31.9
"SNP_FB_0411479" "chr5A" 86.207 29 3 1 18 45 8790435 8790407 3.8 31.9
"SNP_FB_0411479" "chr5A" 85.185 27 4 0 22 48 20486239 20486265 3.8 31.9
"SNP_FB_0411487" "chr1A" 100 50 0 0 1 50 11629617 11629666 4.65e-18 91.5
"SNP_FB_0411487" "chr1A" 100 50 0 0 1 50 11641896 11641945 4.65e-18 91.5
"SNP_FB_0411487" "chr15A" 81.25 48 9 0 2 49 35022776 35022729 0.000174 47.3
"SNP_FB_0411487" "chr15A" 92.308 26 1 1 21 46 22033207 22033231 0.31 35.6
"SNP_FB_0411487" "chr3A" 92.308 26 1 1 21 46 8179685 8179709 0.31 35.6
"SNP_FB_0411487" "chr2A" 91.304 23 2 0 17 39 18824721 18824743 1.1 33.7
"SNP_FB_0411487" "chr17A" 86.207 29 3 1 7 34 6769415 6769387 3.8 31.9
"SNP_FB_0411488" "chr1A" 100 50 0 0 1 50 11629766 11629717 4.65e-18 91.5
"SNP_FB_0411488" "chr1A" 100 50 0 0 1 50 11642045 11641996 4.65e-18 91.5
"SNP_FB_0411488" "chr1A" 100 18 0 0 6 23 26414680 26414663 1.1 33.7
"SNP_FB_0411488" "chr15A" 82.456 57 3 1 1 50 35022600 35022656 7.88e-09 60.8
"SNP_FB_0411488" "chr15A" 100 21 0 0 9 29 11506044 11506064 0.026 39.2
"SNP_FB_0411488" "chr15A" 95 20 1 0 4 23 55946895 55946914 3.8 32.8
"SNP_FB_0411488" "chr2A" 95.455 22 1 0 8 29 532821 532842 0.31 36.5
"SNP_FB_0411488" "chr10A" 100 17 0 0 7 23 30542240 30542256 3.8 31.9
"SNP_FB_0411488" "chr17A" 100 17 0 0 24 40 12552266 12552282 3.8 31.9
"SNP_FB_0411491" "chr1A" 100 50 0 0 1 50 11630848 11630799 4.65e-18 91.5
"SNP_FB_0411491" "chr1A" 100 50 0 0 1 50 11643127 11643078 4.65e-18 91.5
"SNP_FB_0411491" "chr16A" 87.5 48 6 0 1 48 15132748 15132795 7.88e-09 60.8
"SNP_FB_0411491" "chr15A" 85.714 42 6 0 7 48 13062276 13062317 1.42e-05 50
"SNP_FB_0411491" "chr7A" 81.395 43 8 0 6 48 13110882 13110840 0.002 42.8
"SNP_FB_0411491" "chr3A" 96 25 1 0 1 25 21540158 21540134 0.007 41.9
"SNP_FB_0411491" "chr11A" 80.952 42 7 1 9 50 18654276 18654236 0.09 37.4
"SNP_FB_0411491" "chr11A" 85.714 28 4 0 1 28 29737797 29737770 1.1 33.7
"SNP_FB_0411491" "chr11A" 85.714 28 4 0 1 28 29749440 29749413 1.1 33.7
"SNP_FB_0411491" "chr5A" 95.455 22 1 0 1 22 19615716 19615737 0.31 36.5
"SNP_FB_0411491" "chr13A" 89.286 28 2 1 8 34 32685147 32685174 1.1 34.6
"SNP_FB_0411491" "chr13A" 89.286 28 2 1 8 34 32697552 32697579 1.1 34.6
"SNP_FB_0411491" "chr2A" 95 20 1 0 7 26 15348649 15348630 3.8 32.8
"SNP_FB_0411493" "chr1A" 100 50 0 0 1 50 11630954 11631003 4.65e-18 91.5
"SNP_FB_0411493" "chr1A" 100 50 0 0 1 50 11643233 11643282 4.65e-18 91.5
"SNP_FB_0411493" "chr14A" 86 50 7 0 1 50 19148980 19148931 2.75e-08 59.9
"SNP_FB_0411493" "chr15A" 84 50 8 0 1 50 13062179 13062130 3.35e-07 55.4
"SNP_FB_0411493" "chr15A" 83.673 49 8 0 1 49 24316816 24316864 1.17e-06 53.6
"SNP_FB_0411493" "chr15A" 86.364 44 6 0 7 50 47721914 47721957 1.17e-06 53.6
"SNP_FB_0411493" "chr15A" 89.189 37 3 1 14 50 49296464 49296499 0.000174 46.4
"SNP_FB_0411493" "chr15A" 89.189 37 3 1 14 50 49308032 49308067 0.000174 46.4
"SNP_FB_0411493" "chr13A" 84 50 7 1 1 50 18109639 18109687 4.08e-06 51.8
"SNP_FB_0411493" "chr8A" 83.721 43 7 0 8 50 26265902 26265944 0.000174 47.3
"SNP_FB_0411493" "chr11A" 89.189 37 3 1 14 50 29587443 29587478 0.000174 46.4
"SNP_FB_0411493" "chr11A" 89.189 37 3 1 14 50 29597882 29597917 0.000174 46.4
"SNP_FB_0411493" "chr11A" 81.633 49 8 1 2 50 29737904 29737951 0.000606 45.5
"SNP_FB_0411493" "chr11A" 81.633 49 8 1 2 50 29749547 29749594 0.000606 45.5
"SNP_FB_0411493" "chr11A" 88 25 3 0 7 31 26917775 26917799 3.8 32.8
"SNP_FB_0411493" "chr11A" 88 25 3 0 7 31 26929193 26929217 3.8 32.8
"SNP_FB_0411493" "chr16A" 81.395 43 8 0 8 50 15132639 15132597 0.002 42.8
"SNP_FB_0411493" "chr3A" 78 50 10 1 1 50 13160029 13160077 0.09 38.3
"SNP_FB_0411493" "chr3A" 100 18 0 0 9 26 18676226 18676209 1.1 33.7
"SNP_FB_0411493" "chr10A" 91.667 24 2 0 23 46 9487435 9487458 0.31 35.6
"SNP_FB_0411493" "chr10A" 100 17 0 0 14 30 39107539 39107555 3.8 31.9
"SNP_FB_0411493" "chr5A" 84.375 32 2 1 4 35 24490043 24490015 1.1 34.6
"SNP_FB_0411493" "chr5A" 85.714 28 1 1 8 35 24473582 24473558 3.8 31.9
"SNP_FB_0411493" "chr9A" 91.304 23 2 0 9 31 22454704 22454682 1.1 33.7
"SNP_FB_0411493" "chr9A" 100 17 0 0 7 23 21154388 21154372 3.8 31.9
"SNP_FB_0411493" "chr9A" 90.909 22 2 0 9 30 21452609 21452588 3.8 31.9
"SNP_FB_0411493" "chr12A" 91.304 23 2 0 28 50 28152151 28152129 1.1 33.7
"SNP_FB_0411493" "chr6A" 88 25 3 0 15 39 35852573 35852597 3.8 32.8
"SNP_FB_0411493" "chr4A" 90.909 22 2 0 28 49 19605225 19605246 3.8 31.9
"SNP_FB_0411493" "chr4A" 90.909 22 2 0 28 49 19617542 19617563 3.8 31.9
"SNP_FB_0411493" "chr7A" 90.909 22 2 0 10 31 24536111 24536132 3.8 31.9
"SNP_FB_0411493" "chr17A" 90.909 22 2 0 14 35 690943 690922 3.8 31.9
"RosBREEDSNP_SNP_AG_4746500_Lg1_MDP0000213515_MAF40_MDP0000213515_exon1" "chr1A" 100 50 0 0 1 50 11629768 11629817 4.65e-18 91.5
"RosBREEDSNP_SNP_AG_4746500_Lg1_MDP0000213515_MAF40_MDP0000213515_exon1" "chr1A" 100 50 0 0 1 50 11642047 11642096 4.65e-18 91.5
"RosBREEDSNP_SNP_AG_4746500_Lg1_MDP0000213515_MAF40_MDP0000213515_exon1" "chr1A" 100 19 0 0 32 50 1383770 1383752 0.31 35.6
"RosBREEDSNP_SNP_AG_4746500_Lg1_MDP0000213515_MAF40_MDP0000213515_exon1" "chr15A" 96.97 33 1 0 18 50 35022581 35022549 3.35e-07 56.3
"RosBREEDSNP_SNP_AG_4746500_Lg1_MDP0000213515_MAF40_MDP0000213515_exon1" "chr15A" 95 20 1 0 22 41 26831605 26831586 3.8 32.8
"RosBREEDSNP_SNP_AG_4746500_Lg1_MDP0000213515_MAF40_MDP0000213515_exon1" "chr15A" 95 20 1 0 4 23 56311191 56311172 3.8 32.8
"RosBREEDSNP_SNP_AG_4746500_Lg1_MDP0000213515_MAF40_MDP0000213515_exon1" "chr15A" 91.667 24 1 1 19 42 56326939 56326961 3.8 31.9
"RosBREEDSNP_SNP_AG_4746500_Lg1_MDP0000213515_MAF40_MDP0000213515_exon1" "chr6A" 92 25 2 0 7 31 35705124 35705148 0.09 37.4
"RosBREEDSNP_SNP_AG_4746500_Lg1_MDP0000213515_MAF40_MDP0000213515_exon1" "chr6A" 95 20 1 0 22 41 14073632 14073651 3.8 32.8
"RosBREEDSNP_SNP_AG_4746500_Lg1_MDP0000213515_MAF40_MDP0000213515_exon1" "chr6A" 95 20 1 0 22 41 14475744 14475763 3.8 32.8
"RosBREEDSNP_SNP_AG_4746500_Lg1_MDP0000213515_MAF40_MDP0000213515_exon1" "chr6A" 100 17 0 0 16 32 4403271 4403255 3.8 31.9
"RosBREEDSNP_SNP_AG_4746500_Lg1_MDP0000213515_MAF40_MDP0000213515_exon1" "chr6A" 100 17 0 0 16 32 4404715 4404699 3.8 31.9
"RosBREEDSNP_SNP_AG_4746500_Lg1_MDP0000213515_MAF40_MDP0000213515_exon1" "chr6A" 90.909 22 2 0 19 40 32743777 32743756 3.8 31.9
"RosBREEDSNP_SNP_AG_4746500_Lg1_MDP0000213515_MAF40_MDP0000213515_exon1" "chr5A" 100 19 0 0 5 23 48067520 48067538 0.31 35.6
"RosBREEDSNP_SNP_AG_4746500_Lg1_MDP0000213515_MAF40_MDP0000213515_exon1" "chr5A" 95 20 1 0 5 24 36221724 36221705 3.8 32.8
"RosBREEDSNP_SNP_AG_4746500_Lg1_MDP0000213515_MAF40_MDP0000213515_exon1" "chr5A" 100 17 0 0 16 32 3833568 3833552 3.8 31.9
"RosBREEDSNP_SNP_AG_4746500_Lg1_MDP0000213515_MAF40_MDP0000213515_exon1" "chr11A" 100 19 0 0 5 23 41424417 41424399 0.31 35.6
"RosBREEDSNP_SNP_AG_4746500_Lg1_MDP0000213515_MAF40_MDP0000213515_exon1" "chr16A" 91.667 24 2 0 17 40 9275259 9275236 0.31 35.6
"RosBREEDSNP_SNP_AG_4746500_Lg1_MDP0000213515_MAF40_MDP0000213515_exon1" "chr16A" 91.667 24 2 0 17 40 9285144 9285121 0.31 35.6
"RosBREEDSNP_SNP_AG_4746500_Lg1_MDP0000213515_MAF40_MDP0000213515_exon1" "chr16A" 100 18 0 0 24 41 12942069 12942086 1.1 33.7
"RosBREEDSNP_SNP_AG_4746500_Lg1_MDP0000213515_MAF40_MDP0000213515_exon1" "chr16A" 100 17 0 0 16 32 40093302 40093318 3.8 31.9
"RosBREEDSNP_SNP_AG_4746500_Lg1_MDP0000213515_MAF40_MDP0000213515_exon1" "chr3A" 95.238 21 1 0 23 43 25854159 25854139 1.1 34.6
"RosBREEDSNP_SNP_AG_4746500_Lg1_MDP0000213515_MAF40_MDP0000213515_exon1" "chr3A" 100 17 0 0 16 32 17039686 17039702 3.8 31.9
"RosBREEDSNP_SNP_AG_4746500_Lg1_MDP0000213515_MAF40_MDP0000213515_exon1" "chr8A" 85.714 28 4 0 20 47 2552531 2552558 1.1 33.7
"RosBREEDSNP_SNP_AG_4746500_Lg1_MDP0000213515_MAF40_MDP0000213515_exon1" "chr8A" 100 17 0 0 16 32 12287467 12287483 3.8 31.9
"RosBREEDSNP_SNP_AG_4746500_Lg1_MDP0000213515_MAF40_MDP0000213515_exon1" "chr12A" 92 25 1 1 15 39 9086340 9086317 1.1 33.7
"RosBREEDSNP_SNP_AG_4746500_Lg1_MDP0000213515_MAF40_MDP0000213515_exon1" "chr12A" 100 18 0 0 24 41 15808848 15808831 1.1 33.7
"RosBREEDSNP_SNP_AG_4746500_Lg1_MDP0000213515_MAF40_MDP0000213515_exon1" "chr12A" 91.667 24 1 1 27 50 18898382 18898360 3.8 31.9
"RosBREEDSNP_SNP_AG_4746500_Lg1_MDP0000213515_MAF40_MDP0000213515_exon1" "chr12A" 100 17 0 0 16 32 19236337 19236353 3.8 31.9
"RosBREEDSNP_SNP_AG_4746500_Lg1_MDP0000213515_MAF40_MDP0000213515_exon1" "chr2A" 83.333 30 5 0 6 35 8534459 8534488 3.8 32.8
"RosBREEDSNP_SNP_AG_4746500_Lg1_MDP0000213515_MAF40_MDP0000213515_exon1" "chr2A" 95 20 1 0 22 41 19080772 19080753 3.8 32.8
"RosBREEDSNP_SNP_AG_4746500_Lg1_MDP0000213515_MAF40_MDP0000213515_exon1" "chr2A" 100 17 0 0 16 32 6102409 6102393 3.8 31.9
"RosBREEDSNP_SNP_AG_4746500_Lg1_MDP0000213515_MAF40_MDP0000213515_exon1" "chr9A" 95 20 1 0 22 41 22288760 22288741 3.8 32.8
"RosBREEDSNP_SNP_AG_4746500_Lg1_MDP0000213515_MAF40_MDP0000213515_exon1" "chr9A" 100 17 0 0 14 30 15498186 15498202 3.8 31.9
"RosBREEDSNP_SNP_AG_4746500_Lg1_MDP0000213515_MAF40_MDP0000213515_exon1" "chr9A" 100 17 0 0 14 30 15501475 15501491 3.8 31.9
"RosBREEDSNP_SNP_AG_4746500_Lg1_MDP0000213515_MAF40_MDP0000213515_exon1" "chr9A" 100 17 0 0 14 30 15504764 15504780 3.8 31.9
"RosBREEDSNP_SNP_AG_4746500_Lg1_MDP0000213515_MAF40_MDP0000213515_exon1" "chr9A" 100 17 0 0 14 30 15508053 15508069 3.8 31.9
"RosBREEDSNP_SNP_AG_4746500_Lg1_MDP0000213515_MAF40_MDP0000213515_exon1" "chr9A" 100 17 0 0 16 32 26650698 26650714 3.8 31.9
"RosBREEDSNP_SNP_AG_4746500_Lg1_MDP0000213515_MAF40_MDP0000213515_exon1" "chr9A" 100 17 0 0 16 32 36766741 36766725 3.8 31.9
"RosBREEDSNP_SNP_AG_4746500_Lg1_MDP0000213515_MAF40_MDP0000213515_exon1" "chr10A" 95 20 1 0 28 47 27794788 27794769 3.8 32.8
"RosBREEDSNP_SNP_AG_4746500_Lg1_MDP0000213515_MAF40_MDP0000213515_exon1" "chr10A" 86.207 29 3 1 19 46 18830195 18830223 3.8 31.9
"RosBREEDSNP_SNP_AG_4746500_Lg1_MDP0000213515_MAF40_MDP0000213515_exon1" "chr13A" 85.294 34 3 2 17 49 12581507 12581539 3.8 32.8
"RosBREEDSNP_SNP_AG_4746500_Lg1_MDP0000213515_MAF40_MDP0000213515_exon1" "chr4A" 100 17 0 0 16 32 23363522 23363506 3.8 31.9
"RosBREEDSNP_SNP_AG_4746500_Lg1_MDP0000213515_MAF40_MDP0000213515_exon1" "chr4A" 91.667 24 1 1 19 42 30672258 30672280 3.8 31.9
"RosBREEDSNP_SNP_AG_4746500_Lg1_MDP0000213515_MAF40_MDP0000213515_exon1" "chr7A" 100 17 0 0 30 46 32012116 32012100 3.8 31.9
"RosBREEDSNP_SNP_AG_4746500_Lg1_MDP0000213515_MAF40_MDP0000213515_exon1" "chr14A" 100 17 0 0 16 32 3533916 3533900 3.8 31.9
"RosBREEDSNP_SNP_AG_4746500_Lg1_MDP0000213515_MAF40_MDP0000213515_exon1" "chr14A" 100 17 0 0 16 32 19823869 19823885 3.8 31.9
"RosBREEDSNP_SNP_CT_5940163_Lg1_00152_MAF50_1642197_exon1" "chr1A" 100 50 0 0 1 50 5162292 5162243 4.65e-18 91.5
"RosBREEDSNP_SNP_CT_5940163_Lg1_00152_MAF50_1642197_exon1" "chr5A" 95.238 21 1 0 17 37 20336692 20336672 1.1 34.6
"RosBREEDSNP_SNP_CT_5940163_Lg1_00152_MAF50_1642197_exon1" "chr2A" 100 18 0 0 8 25 9118778 9118761 1.1 33.7
"RosBREEDSNP_SNP_CT_5940163_Lg1_00152_MAF50_1642197_exon1" "chr2A" 100 17 0 0 3 19 20045733 20045717 3.8 31.9
"RosBREEDSNP_SNP_CT_5940163_Lg1_00152_MAF50_1642197_exon1" "chr2A" 100 17 0 0 23 39 31281715 31281731 3.8 31.9
"RosBREEDSNP_SNP_CT_5940163_Lg1_00152_MAF50_1642197_exon1" "chr10A" 84.375 32 4 1 15 46 42656243 42656213 3.8 32.8
"RosBREEDSNP_SNP_CT_5940163_Lg1_00152_MAF50_1642197_exon1" "chr10A" 100 17 0 0 3 19 8033297 8033313 3.8 31.9
"RosBREEDSNP_SNP_CT_5940163_Lg1_00152_MAF50_1642197_exon1" "chr14A" 100 17 0 0 26 42 15051755 15051771 3.8 31.9
"SNP_FB_0938917" "chr1A" 100 50 0 0 1 50 11076498 11076449 4.65e-18 91.5
"SNP_FB_0938917" "chr1A" 88 25 3 0 10 34 15662273 15662249 3.8 32.8
"SNP_FB_0938917" "chr13A" 86.667 30 1 1 24 50 30212186 30212215 0.31 35.6
"SNP_FB_0938917" "chr13A" 78.947 38 8 0 1 38 43764244 43764281 1.1 33.7
"SNP_FB_0938917" "chr2A" 95.238 21 1 0 13 33 14810385 14810405 1.1 34.6
"SNP_FB_0938917" "chr2A" 88 25 3 0 2 26 3398691 3398667 3.8 32.8
"SNP_FB_0938917" "chr2A" 100 17 0 0 30 46 8187334 8187318 3.8 31.9
"SNP_FB_0938917" "chr2A" 100 17 0 0 30 46 29138870 29138886 3.8 31.9
"SNP_FB_0938917" "chr15A" 95.238 21 1 0 13 33 26367519 26367539 1.1 34.6
"SNP_FB_0938917" "chr15A" 95 20 1 0 7 26 18883112 18883131 3.8 32.8
"SNP_FB_0938917" "chr15A" 100 17 0 0 30 46 13623864 13623880 3.8 31.9
"SNP_FB_0938917" "chr15A" 100 17 0 0 30 46 13634674 13634690 3.8 31.9
"SNP_FB_0938917" "chr15A" 100 17 0 0 30 46 20227390 20227406 3.8 31.9
"SNP_FB_0938917" "chr15A" 100 17 0 0 7 23 48381874 48381890 3.8 31.9
"SNP_FB_0938917" "chr15A" 100 17 0 0 30 46 49467545 49467561 3.8 31.9
"SNP_FB_0938917" "chr3A" 100 17 0 0 30 46 15563769 15563785 3.8 31.9
"SNP_FB_0938917" "chr3A" 100 17 0 0 7 23 31819358 31819342 3.8 31.9
"SNP_FB_0938917" "chr3A" 100 17 0 0 7 23 31831056 31831040 3.8 31.9
"SNP_FB_0938917" "chr3A" 100 17 0 0 32 48 32798742 32798726 3.8 31.9
"SNP_FB_0938917" "chr5A" 100 17 0 0 5 21 6319812 6319828 3.8 31.9
"SNP_FB_0938917" "chr5A" 100 17 0 0 1 17 43735487 43735471 3.8 31.9
"SNP_FB_0938917" "chr6A" 100 17 0 0 1 17 550331 550315 3.8 31.9
"SNP_FB_0938917" "chr6A" 100 17 0 0 1 17 554859 554843 3.8 31.9
"SNP_FB_0938917" "chr7A" 88.462 26 1 1 26 49 6220318 6220343 3.8 31.9
"SNP_FB_0938917" "chr7A" 100 17 0 0 30 46 23295982 23295966 3.8 31.9
"SNP_FB_0938917" "chr7A" 100 17 0 0 30 46 23307702 23307686 3.8 31.9
"SNP_FB_0938917" "chr8A" 90.909 22 2 0 1 22 22533198 22533177 3.8 31.9
"SNP_FB_0938917" "chr10A" 100 17 0 0 30 46 6597630 6597614 3.8 31.9
"SNP_FB_0938917" "chr10A" 85.185 27 4 0 24 50 31712199 31712173 3.8 31.9
"SNP_FB_0938917" "chr11A" 100 17 0 0 30 46 16708431 16708415 3.8 31.9
"SNP_FB_0938917" "chr11A" 100 17 0 0 30 46 33123690 33123706 3.8 31.9
"SNP_FB_0938917" "chr14A" 100 17 0 0 30 46 7131277 7131261 3.8 31.9
"SNP_FB_0938917" "chr16A" 100 17 0 0 30 46 35527829 35527845 3.8 31.9
"SNP_FB_0938917" "chr16A" 100 17 0 0 30 46 35539166 35539182 3.8 31.9
"SNP_FB_0938917" "chr16A" 100 17 0 0 30 46 36590464 36590448 3.8 31.9
"SNP_FB_0938917" "chr17A" 100 17 0 0 30 46 13396160 13396176 3.8 31.9
"SNP_FB_0938919" "chr1A" 100 50 0 0 1 50 11074444 11074395 4.65e-18 91.5
"SNP_FB_0938919" "chr1A" 95 20 1 0 18 37 2531579 2531598 3.8 32.8
"SNP_FB_0938919" "chr1A" 100 17 0 0 14 30 3836398 3836382 3.8 31.9
"SNP_FB_0938919" "chr12A" 95.238 21 1 0 17 37 13664099 13664079 1.1 34.6
"SNP_FB_0938919" "chr12A" 88 25 3 0 14 38 10524566 10524542 3.8 32.8
"SNP_FB_0938919" "chr2A" 100 18 0 0 33 50 7462471 7462488 1.1 33.7
"SNP_FB_0938919" "chr14A" 100 18 0 0 21 38 13762076 13762093 1.1 33.7
"SNP_FB_0938919" "chr11A" 95 20 1 0 18 37 3215539 3215520 3.8 32.8
"SNP_FB_0938919" "chr13A" 100 17 0 0 23 39 3681101 3681085 3.8 31.9
"SNP_FB_0411694" "chr14A" 98 50 1 0 1 50 11561286 11561237 1.98e-16 86.9
"SNP_FB_0411694" "chr14A" 95 20 1 0 7 26 24532022 24532041 3.8 32.8
"SNP_FB_0411694" "chr14A" 100 17 0 0 29 45 22636538 22636554 3.8 31.9
"SNP_FB_0411694" "chr15A" 97.5 40 1 0 1 40 38519403 38519442 5.31e-11 68.9
"SNP_FB_0411694" "chr15A" 82.5 40 7 0 1 40 21006720 21006759 0.007 41.9
"SNP_FB_0411694" "chr15A" 81.579 38 7 0 2 39 27069497 27069534 0.09 38.3
"SNP_FB_0411694" "chr16A" 97.5 40 1 0 1 40 12378713 12378674 5.31e-11 68.9
"SNP_FB_0411694" "chr16A" 84 50 7 1 1 50 21372929 21372881 4.08e-06 51.8
"SNP_FB_0411694" "chr16A" 84.615 39 6 0 1 39 8343575 8343613 0.000606 44.6
"SNP_FB_0411694" "chr16A" 90.909 22 2 0 1 22 19710257 19710236 3.8 31.9
"SNP_FB_0411694" "chr16A" 100 17 0 0 34 50 26080474 26080490 3.8 31.9
"SNP_FB_0411694" "chr16A" 100 17 0 0 21 37 27869615 27869599 3.8 31.9
"SNP_FB_0411694" "chr1A" 95 40 2 0 2 41 12553428 12553467 6.47e-10 64.4
"SNP_FB_0411694" "chr1A" 95 40 2 0 1 40 20485299 20485338 6.47e-10 64.4
"SNP_FB_0411694" "chr1A" 95 40 2 0 1 40 20491297 20491336 6.47e-10 64.4
"SNP_FB_0411694" "chr1A" 95 40 2 0 1 40 29453490 29453451 6.47e-10 64.4
"SNP_FB_0411694" "chr3A" 95 40 2 0 1 40 8009979 8010018 6.47e-10 64.4
"SNP_FB_0411694" "chr3A" 93.333 30 2 0 11 40 11939356 11939327 0.000174 46.4
"SNP_FB_0411694" "chr3A" 82.5 40 7 0 1 40 32119210 32119249 0.007 41.9
"SNP_FB_0411694" "chr9A" 95 40 2 0 1 40 6609737 6609776 6.47e-10 64.4
"SNP_FB_0411694" "chr9A" 91.892 37 3 0 1 37 15492266 15492302 1.17e-06 54.5
"SNP_FB_0411694" "chr9A" 82.051 39 7 0 1 39 31058560 31058598 0.026 40.1
"SNP_FB_0411694" "chr9A" 95.652 23 1 0 12 34 31224591 31224569 0.09 38.3
"SNP_FB_0411694" "chr9A" 81.081 37 7 0 3 39 31925681 31925717 0.31 36.5
"SNP_FB_0411694" "chr2A" 92.5 40 3 0 1 40 34662052 34662013 2.75e-08 59.9
"SNP_FB_0411694" "chr2A" 87.5 40 5 0 1 40 26658422 26658383 1.42e-05 50.9
"SNP_FB_0411694" "chr2A" 87.5 40 5 0 1 40 26694299 26694260 1.42e-05 50.9
"SNP_FB_0411694" "chr2A" 87.5 40 5 0 1 40 26703567 26703528 1.42e-05 50.9
"SNP_FB_0411694" "chr2A" 87.5 40 5 0 1 40 26737850 26737811 1.42e-05 50.9
"SNP_FB_0411694" "chr2A" 100 18 0 0 10 27 35660396 35660379 1.1 33.7
"SNP_FB_0411694" "chr2A" 95 20 1 0 13 32 21468328 21468309 3.8 32.8
"SNP_FB_0411694" "chr2A" 90.909 22 2 0 17 38 28143736 28143757 3.8 31.9
"SNP_FB_0411694" "chr10A" 92.5 40 3 0 1 40 25120603 25120642 2.75e-08 59.9
"SNP_FB_0411694" "chr10A" 95.652 23 1 0 12 34 37386794 37386772 0.09 38.3
"SNP_FB_0411694" "chr11A" 89.744 39 4 0 2 40 3042159 3042121 1.17e-06 53.6
"SNP_FB_0411694" "chr11A" 86.486 37 5 0 2 38 30430099 30430135 0.000606 45.5
"SNP_FB_0411694" "chr11A" 82.051 39 7 0 1 39 14592509 14592547 0.026 40.1
"SNP_FB_0411694" "chr11A" 89.655 29 3 0 8 36 40218608 40218636 0.026 40.1
"SNP_FB_0411694" "chr7A" 87.5 40 5 0 1 40 6086073 6086112 1.42e-05 50.9
"SNP_FB_0411694" "chr7A" 86.486 37 5 0 1 37 3022460 3022424 0.000606 45.5
"SNP_FB_0411694" "chr7A" 95 20 1 0 20 39 26765960 26765941 3.8 32.8
"SNP_FB_0411694" "chr6A" 89.189 37 4 0 1 37 21164569 21164533 1.42e-05 50
"SNP_FB_0411694" "chr6A" 91.304 23 2 0 7 29 30843984 30844006 1.1 33.7
"SNP_FB_0411694" "chr13A" 89.189 37 4 0 1 37 4403346 4403382 1.42e-05 50
"SNP_FB_0411694" "chr13A" 90.323 31 3 0 7 37 14670650 14670620 0.002 43.7
"SNP_FB_0411694" "chr13A" 90.909 22 2 0 1 22 19558643 19558622 3.8 31.9
"SNP_FB_0411694" "chr17A" 85 40 6 0 1 40 25404929 25404968 0.000174 46.4
"SNP_FB_0411694" "chr17A" 83.333 36 6 0 1 36 19553056 19553021 0.026 39.2
"SNP_FB_0411694" "chr17A" 87.097 31 4 0 6 36 24650521 24650551 0.026 39.2
"SNP_FB_0411694" "chr17A" 91.667 24 2 0 19 42 24235144 24235167 0.31 35.6
"SNP_FB_0411694" "chr4A" 84.848 33 5 0 7 39 3889840 3889872 0.09 38.3
"SNP_FB_0411694" "chr4A" 84.848 33 5 0 7 39 3904287 3904319 0.09 38.3
"SNP_FB_0411694" "chr4A" 79.487 39 8 0 1 39 22961900 22961862 0.31 35.6
"SNP_FB_0411694" "chr4A" 91.304 23 2 0 17 39 14368089 14368111 1.1 33.7
"SNP_FB_0411694" "chr4A" 100 17 0 0 22 38 9766999 9767015 3.8 31.9
"SNP_FB_0411694" "chr4A" 100 17 0 0 17 33 24344453 24344469 3.8 31.9
"SNP_FB_0411694" "chr5A" 95.652 23 1 0 12 34 6890477 6890499 0.09 38.3
"SNP_FB_0411694" "chr8A" 100 17 0 0 17 33 505926 505910 3.8 31.9
"SNP_FB_0411697" "chr1A" 98 50 1 0 1 50 12549631 12549680 1.98e-16 86.9
"SNP_FB_0411697" "chr15A" 97.059 34 1 0 17 50 34368031 34367998 9.6e-08 58.1
"SNP_FB_0411697" "chr15A" 97.059 34 1 0 17 50 34381479 34381446 9.6e-08 58.1
"SNP_FB_0411697" "chr15A" 97.059 34 1 0 17 50 34388932 34388899 9.6e-08 58.1
"SNP_FB_0411697" "chr9A" 90.909 22 2 0 1 22 4977141 4977162 3.8 31.9
"SNP_FB_0411698" "chr1A" 100 50 0 0 1 50 12549586 12549537 4.65e-18 91.5
"SNP_FB_0411698" "chr1A" 78.378 37 8 0 8 44 4516917 4516953 3.8 31.9
"SNP_FB_0411698" "chr4A" 100 22 0 0 2 23 25071387 25071408 0.007 41
"SNP_FB_0411698" "chr4A" 100 17 0 0 25 41 23960761 23960745 3.8 31.9
"SNP_FB_0411698" "chr11A" 95.455 22 1 0 11 32 13857761 13857782 0.31 36.5
"SNP_FB_0411698" "chr5A" 100 18 0 0 16 33 11498997 11499014 1.1 33.7
"SNP_FB_0411698" "chr10A" 100 18 0 0 16 33 9661806 9661823 1.1 33.7
"SNP_FB_0411698" "chr10A" 100 18 0 0 16 33 9670766 9670783 1.1 33.7
"SNP_FB_0411698" "chr7A" 91.667 24 1 1 17 40 25515549 25515571 3.8 31.9
"SNP_FB_0411698" "chr13A" 100 17 0 0 22 38 24034324 24034340 3.8 31.9
"SNP_FB_0411700" "chr1A" 100 50 0 0 1 50 12549362 12549411 4.65e-18 91.5
"SNP_FB_0411700" "chr1A" 95.238 21 1 0 24 44 12236641 12236661 1.1 34.6
"SNP_FB_0411700" "chr1A" 91.304 23 2 0 16 38 1464113 1464135 1.1 33.7
"SNP_FB_0411700" "chr1A" 81.818 33 6 0 11 43 23943368 23943336 1.1 33.7
"SNP_FB_0411700" "chr15A" 96.429 28 1 0 1 28 34368325 34368298 0.000174 47.3
"SNP_FB_0411700" "chr15A" 96.429 28 1 0 1 28 34381773 34381746 0.000174 47.3
"SNP_FB_0411700" "chr15A" 96.429 28 1 0 1 28 34389226 34389199 0.000174 47.3
"SNP_FB_0411700" "chr15A" 95.238 21 1 0 21 41 8419240 8419220 1.1 34.6
"SNP_FB_0411700" "chr15A" 88.889 27 2 1 2 28 2696270 2696295 3.8 32.8
"SNP_FB_0411700" "chr15A" 88.889 27 2 1 2 28 2710288 2710313 3.8 32.8
"SNP_FB_0411700" "chr15A" 83.333 30 5 0 14 43 47016788 47016759 3.8 32.8
"SNP_FB_0411700" "chr15A" 84.375 32 4 1 3 34 55219793 55219823 3.8 32.8
"SNP_FB_0411700" "chr15A" 84.375 32 4 1 3 34 55228884 55228914 3.8 32.8
"SNP_FB_0411700" "chr15A" 90.909 22 2 0 20 41 4510526 4510505 3.8 31.9
"SNP_FB_0411700" "chr15A" 86.207 29 3 1 14 42 14405005 14404978 3.8 31.9
"SNP_FB_0411700" "chr15A" 85.714 28 1 1 24 48 16398740 16398713 3.8 31.9
"SNP_FB_0411700" "chr15A" 83.871 31 3 1 13 41 33418674 33418704 3.8 31.9
"SNP_FB_0411700" "chr15A" 83.871 31 3 1 13 41 33431418 33431448 3.8 31.9
"SNP_FB_0411700" "chr15A" 90.909 22 2 0 1 22 54425572 54425551 3.8 31.9
"SNP_FB_0411700" "chr14A" 87.5 32 4 0 7 38 19477353 19477384 0.007 41
"SNP_FB_0411700" "chr8A" 92.857 28 1 1 23 50 14453071 14453045 0.026 39.2
"SNP_FB_0411700" "chr8A" 95 20 1 0 29 48 4769050 4769069 3.8 32.8
"SNP_FB_0411700" "chr8A" 90.909 22 2 0 3 24 1358311 1358290 3.8 31.9
"SNP_FB_0411700" "chr8A" 100 17 0 0 25 41 6735927 6735943 3.8 31.9
"SNP_FB_0411700" "chr4A" 92 25 2 0 25 49 5613093 5613117 0.09 37.4
"SNP_FB_0411700" "chr10A" 80.952 42 7 1 1 42 19935877 19935917 0.09 37.4
"SNP_FB_0411700" "chr10A" 84.848 33 2 2 3 33 27824176 27824207 3.8 31.9
"SNP_FB_0411700" "chr6A" 88.889 27 3 0 17 43 33494578 33494552 0.31 36.5
"SNP_FB_0411700" "chr6A" 91.667 24 2 0 17 40 13158847 13158870 0.31 35.6
"SNP_FB_0411700" "chr6A" 91.304 23 2 0 16 38 11039508 11039486 1.1 33.7
"SNP_FB_0411700" "chr6A" 91.304 23 2 0 16 38 11046308 11046286 1.1 33.7
"SNP_FB_0411700" "chr6A" 100 17 0 0 11 27 22339066 22339050 3.8 31.9
"SNP_FB_0411700" "chr5A" 87.097 31 3 1 15 44 39580324 39580294 0.31 35.6
"SNP_FB_0411700" "chr5A" 88 25 3 0 25 49 44944086 44944110 3.8 32.8
"SNP_FB_0411700" "chr5A" 88 25 3 0 2 26 48031077 48031053 3.8 32.8
"SNP_FB_0411700" "chr5A" 90.909 22 2 0 3 24 2257169 2257190 3.8 31.9
"SNP_FB_0411700" "chr11A" 100 19 0 0 19 37 36557034 36557052 0.31 35.6
"SNP_FB_0411700" "chr11A" 91.667 24 2 0 20 43 40969655 40969678 0.31 35.6
"SNP_FB_0411700" "chr11A" 95.238 21 1 0 21 41 19801641 19801621 1.1 34.6
"SNP_FB_0411700" "chr11A" 91.304 23 2 0 16 38 21071018 21070996 1.1 33.7
"SNP_FB_0411700" "chr11A" 91.667 24 1 1 18 41 3747696 3747718 3.8 31.9
"SNP_FB_0411700" "chr11A" 100 17 0 0 23 39 28805532 28805516 3.8 31.9
"SNP_FB_0411700" "chr11A" 100 17 0 0 23 39 28832767 28832751 3.8 31.9
"SNP_FB_0411700" "chr11A" 86.207 29 3 1 10 38 42204807 42204834 3.8 31.9
"SNP_FB_0411700" "chr2A" 95.238 21 1 0 23 43 30056867 30056887 1.1 34.6
"SNP_FB_0411700" "chr2A" 90.909 22 2 0 27 48 36292660 36292639 3.8 31.9
"SNP_FB_0411700" "chr3A" 95.238 21 1 0 24 44 31015550 31015530 1.1 34.6
"SNP_FB_0411700" "chr3A" 95.238 21 1 0 21 41 33440944 33440924 1.1 34.6
"SNP_FB_0411700" "chr3A" 100 17 0 0 19 35 28883579 28883595 3.8 31.9
"SNP_FB_0411700" "chr9A" 95.238 21 1 0 21 41 10069319 10069339 1.1 34.6
"SNP_FB_0411700" "chr17A" 100 18 0 0 4 21 22173313 22173330 1.1 33.7
"SNP_FB_0411700" "chr17A" 95 20 1 0 25 44 20841021 20841040 3.8 32.8
"SNP_FB_0411700" "chr17A" 95 20 1 0 11 30 21162042 21162023 3.8 32.8
"SNP_FB_0411700" "chr17A" 95 20 1 0 11 30 21179182 21179163 3.8 32.8
"SNP_FB_0411700" "chr7A" 83.333 30 5 0 3 32 33107078 33107049 3.8 32.8
"SNP_FB_0411700" "chr7A" 83.333 30 5 0 3 32 33111122 33111093 3.8 32.8
"SNP_FB_0411700" "chr7A" 91.667 24 1 1 22 44 26221350 26221373 3.8 31.9
"SNP_FB_0411700" "chr7A" 91.667 24 1 1 22 44 26234137 26234160 3.8 31.9
"SNP_FB_0411700" "chr13A" 95 20 1 0 19 38 38732149 38732168 3.8 32.8
"SNP_FB_0411703" "chr1A" 100 50 0 0 1 50 12548957 12549006 4.65e-18 91.5
"SNP_FB_0411703" "chr15A" 82.979 47 8 0 2 48 34368756 34368710 1.42e-05 50
"SNP_FB_0411703" "chr15A" 82.979 47 8 0 2 48 34382204 34382158 1.42e-05 50
"SNP_FB_0411703" "chr15A" 82.979 47 8 0 2 48 34389657 34389611 1.42e-05 50
"SNP_FB_0411703" "chr15A" 91.304 23 2 0 21 43 52303380 52303402 1.1 33.7
"SNP_FB_0411703" "chr11A" 84.375 32 3 1 3 34 4904790 4904761 1.1 33.7
"SNP_FB_0411703" "chr3A" 83.871 31 3 1 17 47 17695516 17695488 3.8 31.9
"SNP_FB_0411947" "chr1A" 98 50 1 0 1 50 4782748 4782699 1.98e-16 86.9
"SNP_FB_0411947" "chr1A" 91.837 49 4 0 1 49 4889667 4889619 4.36e-12 71.6
"SNP_FB_0411947" "chr1A" 88 25 3 0 5 29 30585060 30585084 3.8 32.8
"SNP_FB_0411947" "chr1A" 90.909 22 2 0 1 22 11418039 11418060 3.8 31.9
"SNP_FB_0411947" "chr1A" 90.909 22 2 0 1 22 11429887 11429908 3.8 31.9
"SNP_FB_0411947" "chr1A" 90.909 22 2 0 19 40 22138721 22138700 3.8 31.9
"SNP_FB_0411947" "chr1A" 100 17 0 0 6 22 26807349 26807333 3.8 31.9
"SNP_FB_0411947" "chr4A" 84.444 45 7 0 5 49 1221187 1221143 1.42e-05 50.9
"SNP_FB_0411947" "chr4A" 90 30 2 1 7 36 22828310 22828338 0.09 38.3
"SNP_FB_0411947" "chr4A" 82.353 34 6 0 14 47 1221194 1221227 0.31 35.6
"SNP_FB_0411947" "chr4A" 91.304 23 2 0 7 29 1150979 1150957 1.1 33.7
"SNP_FB_0411947" "chr4A" 85.714 28 4 0 5 32 24920401 24920374 1.1 33.7
"SNP_FB_0411947" "chr4A" 88 25 3 0 9 33 11194329 11194305 3.8 32.8
"SNP_FB_0411947" "chr4A" 88 25 3 0 9 33 11202314 11202290 3.8 32.8
"SNP_FB_0411947" "chr4A" 95.455 22 0 1 1 21 17507476 17507455 3.8 32.8
"SNP_FB_0411947" "chr4A" 95 20 1 0 21 40 18468761 18468780 3.8 32.8
"SNP_FB_0411947" "chr4A" 88 25 3 0 5 29 24919210 24919186 3.8 32.8
"SNP_FB_0411947" "chr4A" 88 25 3 0 5 29 24919552 24919528 3.8 32.8
"SNP_FB_0411947" "chr4A" 100 17 0 0 12 28 3229959 3229975 3.8 31.9
"SNP_FB_0411947" "chr4A" 90.909 22 2 0 8 29 3926466 3926445 3.8 31.9
"SNP_FB_0411947" "chr4A" 90.909 22 2 0 8 29 3927657 3927636 3.8 31.9
"SNP_FB_0411947" "chr4A" 90.909 22 2 0 5 26 9281790 9281811 3.8 31.9
"SNP_FB_0411947" "chr4A" 90.909 22 2 0 5 26 9296605 9296626 3.8 31.9
"SNP_FB_0411947" "chr4A" 90.909 22 2 0 5 26 9307056 9307077 3.8 31.9
"SNP_FB_0411947" "chr4A" 81.25 32 6 0 5 36 15738347 15738316 3.8 31.9
"SNP_FB_0411947" "chr4A" 91.667 24 1 1 5 27 22598448 22598425 3.8 31.9
"SNP_FB_0411947" "chr7A" 82.609 46 7 1 5 50 5325008 5325052 0.000606 44.6
"SNP_FB_0411947" "chr7A" 87.5 32 3 1 5 36 11915798 11915768 0.09 37.4
"SNP_FB_0411947" "chr7A" 91.667 24 2 0 8 31 31456356 31456333 0.31 35.6
"SNP_FB_0411947" "chr7A" 85.714 28 4 0 7 34 10122465 10122438 1.1 33.7
"SNP_FB_0411947" "chr7A" 85.714 28 4 0 7 34 10139172 10139145 1.1 33.7
"SNP_FB_0411947" "chr7A" 95 20 1 0 12 31 2258551 2258570 3.8 32.8
"SNP_FB_0411947" "chr7A" 86.207 29 2 1 4 32 5098858 5098832 3.8 32.8
"SNP_FB_0411947" "chr7A" 95.455 22 0 1 15 36 7771654 7771634 3.8 32.8
"SNP_FB_0411947" "chr7A" 90.909 22 2 0 7 28 1841090 1841111 3.8 31.9
"SNP_FB_0411947" "chr7A" 100 17 0 0 23 39 27775904 27775920 3.8 31.9
"SNP_FB_0411947" "chr7A" 100 17 0 0 23 39 27787258 27787274 3.8 31.9
"SNP_FB_0411947" "chr17A" 85.714 35 5 0 7 41 1881440 1881474 0.007 41.9
"SNP_FB_0411947" "chr17A" 88 25 3 0 12 36 7656758 7656782 3.8 32.8
"SNP_FB_0411947" "chr17A" 95 20 1 0 3 22 30129286 30129267 3.8 32.8
"SNP_FB_0411947" "chr8A" 87.5 32 4 0 6 37 11879531 11879500 0.007 41
"SNP_FB_0411947" "chr8A" 91.667 24 2 0 8 31 1499126 1499149 0.31 35.6
"SNP_FB_0411947" "chr8A" 91.304 23 2 0 9 31 21847224 21847202 1.1 33.7
"SNP_FB_0411947" "chr12A" 85.294 34 5 0 4 37 28773622 28773655 0.026 40.1
"SNP_FB_0411947" "chr12A" 92 25 1 1 8 32 2574265 2574288 1.1 33.7
"SNP_FB_0411947" "chr12A" 86.667 30 3 1 6 35 18295512 18295540 1.1 33.7
"SNP_FB_0411947" "chr12A" 84.375 32 4 1 6 37 9352496 9352526 3.8 32.8
"SNP_FB_0411947" "chr12A" 90.909 22 2 0 7 28 6132708 6132729 3.8 31.9
"SNP_FB_0411947" "chr12A" 85.185 27 4 0 19 45 8122308 8122282 3.8 31.9
"SNP_FB_0411947" "chr12A" 81.25 32 6 0 1 32 29744726 29744757 3.8 31.9
"SNP_FB_0411947" "chr15A" 84.848 33 5 0 5 37 53490224 53490256 0.09 38.3
"SNP_FB_0411947" "chr15A" 89.655 29 2 1 5 32 42886983 42886955 0.31 36.5
"SNP_FB_0411947" "chr15A" 84.375 32 5 0 4 35 44688255 44688224 0.31 36.5
"SNP_FB_0411947" "chr15A" 92 25 1 1 2 26 8499147 8499170 1.1 33.7
"SNP_FB_0411947" "chr15A" 92 25 1 1 2 26 8509766 8509789 1.1 33.7
"SNP_FB_0411947" "chr15A" 91.304 23 2 0 10 32 32246787 32246765 1.1 33.7
"SNP_FB_0411947" "chr15A" 88 25 3 0 9 33 41906025 41906001 3.8 32.8
"SNP_FB_0411947" "chr15A" 88 25 3 0 9 33 42777287 42777311 3.8 32.8
"SNP_FB_0411947" "chr15A" 88 25 3 0 9 33 42790088 42790112 3.8 32.8
"SNP_FB_0411947" "chr15A" 100 17 0 0 12 28 18673312 18673328 3.8 31.9
"SNP_FB_0411947" "chr14A" 77.778 45 10 0 5 49 6951850 6951806 0.09 37.4
"SNP_FB_0411947" "chr14A" 92.308 26 1 1 6 30 18723134 18723159 0.31 35.6
"SNP_FB_0411947" "chr14A" 100 18 0 0 19 36 12608047 12608064 1.1 33.7
"SNP_FB_0411947" "chr14A" 85.714 28 4 0 1 28 31000357 31000384 1.1 33.7
"SNP_FB_0411947" "chr14A" 88 25 3 0 21 45 2036072 2036096 3.8 32.8
"SNP_FB_0411947" "chr14A" 95.455 22 0 1 6 27 7444982 7444962 3.8 32.8
"SNP_FB_0411947" "chr14A" 100 17 0 0 23 39 8082438 8082454 3.8 31.9
"SNP_FB_0411947" "chr14A" 100 17 0 0 23 39 8108589 8108605 3.8 31.9
"SNP_FB_0411947" "chr9A" 88.889 27 3 0 5 31 8421732 8421758 0.31 36.5
"SNP_FB_0411947" "chr9A" 100 19 0 0 15 33 26407045 26407063 0.31 35.6
"SNP_FB_0411947" "chr9A" 100 19 0 0 15 33 26989839 26989857 0.31 35.6
"SNP_FB_0411947" "chr9A" 100 19 0 0 15 33 27427670 27427652 0.31 35.6
"SNP_FB_0411947" "chr9A" 91.304 23 2 0 15 37 36573550 36573572 1.1 33.7
"SNP_FB_0411947" "chr9A" 79.487 39 6 1 2 40 2201129 2201093 3.8 32.8
"SNP_FB_0411947" "chr9A" 88 25 3 0 8 32 7601146 7601122 3.8 32.8
"SNP_FB_0411947" "chr9A" 95 20 1 0 7 26 33717988 33718007 3.8 32.8
"SNP_FB_0411947" "chr9A" 82.353 34 5 1 14 47 2316508 2316476 3.8 31.9
"SNP_FB_0411947" "chr9A" 90.909 22 2 0 7 28 8802807 8802828 3.8 31.9
"SNP_FB_0411947" "chr9A" 90.909 22 2 0 7 28 8814095 8814116 3.8 31.9
"SNP_FB_0411947" "chr9A" 90.909 22 2 0 28 49 18793793 18793814 3.8 31.9
"SNP_FB_0411947" "chr9A" 90.909 22 2 0 28 49 18803125 18803146 3.8 31.9
"SNP_FB_0411947" "chr9A" 90.909 22 2 0 28 49 18842306 18842327 3.8 31.9
"SNP_FB_0411947" "chr9A" 100 17 0 0 7 23 27291403 27291419 3.8 31.9
"SNP_FB_0411947" "chr5A" 86.207 29 4 0 7 35 20264258 20264286 0.31 35.6
"SNP_FB_0411947" "chr5A" 86.207 29 4 0 14 42 33804763 33804791 0.31 35.6
"SNP_FB_0411947" "chr5A" 88 25 3 0 12 36 45682172 45682196 3.8 32.8
"SNP_FB_0411947" "chr5A" 91.667 24 1 1 4 27 12577735 12577713 3.8 31.9
"SNP_FB_0411947" "chr5A" 100 17 0 0 2 18 14847235 14847251 3.8 31.9
"SNP_FB_0411947" "chr5A" 100 17 0 0 18 34 40100042 40100058 3.8 31.9
"SNP_FB_0411947" "chr5A" 85.185 27 4 0 8 34 41842844 41842870 3.8 31.9
"SNP_FB_0411947" "chr6A" 100 19 0 0 15 33 11094100 11094118 0.31 35.6
"SNP_FB_0411947" "chr6A" 100 19 0 0 15 33 14590049 14590067 0.31 35.6
"SNP_FB_0411947" "chr6A" 100 19 0 0 15 33 17092198 17092180 0.31 35.6
"SNP_FB_0411947" "chr6A" 88 25 3 0 9 33 10145171 10145195 3.8 32.8
"SNP_FB_0411947" "chr6A" 88 25 3 0 9 33 10177903 10177927 3.8 32.8
"SNP_FB_0411947" "chr6A" 88 25 3 0 9 33 16687498 16687522 3.8 32.8
"SNP_FB_0411947" "chr6A" 88 25 3 0 9 33 17655241 17655265 3.8 32.8
"SNP_FB_0411947" "chr6A" 100 17 0 0 14 30 5338500 5338484 3.8 31.9
"SNP_FB_0411947" "chr6A" 91.667 24 1 1 7 29 21376646 21376669 3.8 31.9
"SNP_FB_0411947" "chr10A" 91.667 24 2 0 12 35 29998209 29998186 0.31 35.6
"SNP_FB_0411947" "chr10A" 91.667 24 2 0 12 35 30043801 30043778 0.31 35.6
"SNP_FB_0411947" "chr10A" 85.714 28 4 0 1 28 39835744 39835771 1.1 33.7
"SNP_FB_0411947" "chr10A" 91.304 23 2 0 7 29 42324464 42324486 1.1 33.7
"SNP_FB_0411947" "chr10A" 88 25 3 0 25 49 10042438 10042414 3.8 32.8
"SNP_FB_0411947" "chr10A" 88 25 3 0 26 50 18321921 18321945 3.8 32.8
"SNP_FB_0411947" "chr10A" 90.909 22 2 0 7 28 3502620 3502599 3.8 31.9
"SNP_FB_0411947" "chr10A" 81.25 32 6 0 5 36 5605520 5605551 3.8 31.9
"SNP_FB_0411947" "chr10A" 100 17 0 0 5 21 23402067 23402051 3.8 31.9
"SNP_FB_0411947" "chr10A" 85.185 27 4 0 13 39 34469030 34469004 3.8 31.9
"SNP_FB_0411947" "chr11A" 100 19 0 0 31 49 7021853 7021835 0.31 35.6
"SNP_FB_0411947" "chr11A" 86.207 29 4 0 21 49 24947916 24947944 0.31 35.6
"SNP_FB_0411947" "chr11A" 95.238 21 1 0 1 21 7711293 7711273 1.1 34.6
"SNP_FB_0411947" "chr11A" 84.848 33 4 1 3 35 16266243 16266274 1.1 34.6
"SNP_FB_0411947" "chr11A" 95.238 21 1 0 13 33 24148615 24148635 1.1 34.6
"SNP_FB_0411947" "chr11A" 88 25 3 0 9 33 21657065 21657041 3.8 32.8
"SNP_FB_0411947" "chr11A" 83.333 30 5 0 3 32 41050254 41050225 3.8 32.8
"SNP_FB_0411947" "chr11A" 79.487 39 7 1 8 46 2484358 2484395 3.8 31.9
"SNP_FB_0411947" "chr11A" 85.185 27 4 0 6 32 15048406 15048432 3.8 31.9
"SNP_FB_0411947" "chr11A" 90.909 22 2 0 5 26 18829006 18829027 3.8 31.9
"SNP_FB_0411947" "chr11A" 100 17 0 0 12 28 35505138 35505154 3.8 31.9
"SNP_FB_0411947" "chr16A" 100 19 0 0 15 33 29118838 29118856 0.31 35.6
"SNP_FB_0411947" "chr16A" 100 18 0 0 5 22 8653554 8653537 1.1 33.7
"SNP_FB_0411947" "chr16A" 88.889 27 2 1 2 28 2019215 2019190 3.8 32.8
"SNP_FB_0411947" "chr16A" 95 20 1 0 7 26 20856593 20856574 3.8 32.8
"SNP_FB_0411947" "chr16A" 95 20 1 0 10 29 22861254 22861235 3.8 32.8
"SNP_FB_0411947" "chr16A" 88 25 3 0 6 30 26895666 26895642 3.8 32.8
"SNP_FB_0411947" "chr16A" 88 25 3 0 9 33 41244944 41244920 3.8 32.8
"SNP_FB_0411947" "chr16A" 90.909 22 2 0 5 26 24226142 24226163 3.8 31.9
"SNP_FB_0411947" "chr16A" 90.909 22 2 0 22 43 30944843 30944822 3.8 31.9
"SNP_FB_0411947" "chr13A" 86.667 30 3 1 7 36 21725811 21725839 1.1 33.7
"SNP_FB_0411947" "chr13A" 95 20 1 0 14 33 17166384 17166403 3.8 32.8
"SNP_FB_0411947" "chr13A" 88 25 3 0 9 33 37638712 37638736 3.8 32.8
"SNP_FB_0411947" "chr13A" 88 25 3 0 9 33 37641072 37641096 3.8 32.8
"SNP_FB_0411947" "chr13A" 88 25 3 0 9 33 37649061 37649085 3.8 32.8
"SNP_FB_0411947" "chr13A" 88 25 3 0 9 33 39478974 39478950 3.8 32.8
"SNP_FB_0411947" "chr13A" 88 25 3 0 9 33 39973963 39973987 3.8 32.8
"SNP_FB_0411947" "chr13A" 88 25 3 0 9 33 40634218 40634242 3.8 32.8
"SNP_FB_0411947" "chr13A" 88 25 3 0 9 33 41528167 41528191 3.8 32.8
"SNP_FB_0411947" "chr13A" 88 25 3 0 9 33 44055360 44055384 3.8 32.8
"SNP_FB_0411947" "chr13A" 88 25 3 0 9 33 44063329 44063353 3.8 32.8
"SNP_FB_0411947" "chr13A" 88 25 3 0 9 33 45396451 45396427 3.8 32.8
"SNP_FB_0411947" "chr13A" 88 25 3 0 9 33 45422254 45422230 3.8 32.8
"SNP_FB_0411947" "chr13A" 90.909 22 2 0 6 27 2191430 2191451 3.8 31.9
"SNP_FB_0411947" "chr13A" 100 17 0 0 16 32 40671049 40671033 3.8 31.9
"SNP_FB_0411947" "chr13A" 90.909 22 2 0 19 40 43947372 43947393 3.8 31.9
"SNP_FB_0411947" "chr3A" 84.375 32 4 1 5 36 12923751 12923781 3.8 32.8
"SNP_FB_0411947" "chr3A" 100 17 0 0 7 23 36611109 36611125 3.8 31.9
"SNP_FB_0411947" "chr2A" 90.909 22 2 0 8 29 2020981 2020960 3.8 31.9
"SNP_FB_0411947" "chr2A" 81.25 32 6 0 5 36 10936821 10936852 3.8 31.9
"SNP_FB_0411947" "chr2A" 85.185 27 4 0 7 33 17732927 17732953 3.8 31.9
"SNP_FB_0411947" "chr2A" 90.909 22 2 0 7 28 22311307 22311328 3.8 31.9
"SNP_FB_0411949" "chr1A" 100 50 0 0 1 50 4784552 4784503 4.65e-18 91.5
"SNP_FB_0411949" "chr1A" 98 50 1 0 1 50 7353521 7353472 1.98e-16 86.9
"SNP_FB_0411949" "chr1A" 90 50 5 0 1 50 6275321 6275272 5.31e-11 68.9
"SNP_FB_0411949" "chr1A" 89.583 48 5 0 3 50 11079814 11079861 6.47e-10 65.3
"SNP_FB_0411949" "chr1A" 87.5 48 6 0 3 50 11098080 11098127 7.88e-09 60.8
"SNP_FB_0411949" "chr1A" 86 50 7 0 1 50 4408055 4408104 2.75e-08 59.9
"SNP_FB_0411949" "chr1A" 86 50 7 0 1 50 9319586 9319635 2.75e-08 59.9
"SNP_FB_0411949" "chr1A" 86 50 7 0 1 50 13686901 13686950 2.75e-08 59.9
"SNP_FB_0411949" "chr1A" 86 50 7 0 1 50 13693718 13693767 2.75e-08 59.9
"SNP_FB_0411949" "chr1A" 86 50 7 0 1 50 16904544 16904495 2.75e-08 59.9
"SNP_FB_0411949" "chr1A" 86 50 7 0 1 50 16915643 16915594 2.75e-08 59.9
"SNP_FB_0411949" "chr1A" 92.105 38 3 0 13 50 9274529 9274566 3.35e-07 56.3
"SNP_FB_0411949" "chr1A" 84 50 8 0 1 50 6272035 6271986 3.35e-07 55.4
"SNP_FB_0411949" "chr1A" 84 50 8 0 1 50 14367482 14367531 3.35e-07 55.4
"SNP_FB_0411949" "chr1A" 91.892 37 3 0 13 49 7505214 7505178 1.17e-06 54.5
"SNP_FB_0411949" "chr1A" 87.805 41 5 0 8 48 7347825 7347785 4.08e-06 52.7
"SNP_FB_0411949" "chr1A" 91.667 36 3 0 15 50 8451390 8451425 4.08e-06 52.7
"SNP_FB_0411949" "chr1A" 89.474 38 4 0 13 50 4915611 4915648 4.08e-06 51.8
"SNP_FB_0411949" "chr1A" 89.474 38 4 0 13 50 5975196 5975233 4.08e-06 51.8
"SNP_FB_0411949" "chr1A" 93.939 33 2 0 18 50 8458096 8458128 4.08e-06 51.8
"SNP_FB_0411949" "chr1A" 82 50 9 0 1 50 6098154 6098203 1.42e-05 50.9
"SNP_FB_0411949" "chr1A" 82 50 9 0 1 50 14370755 14370804 1.42e-05 50.9
"SNP_FB_0411949" "chr1A" 83.673 49 7 1 1 48 8646307 8646355 1.42e-05 50
"SNP_FB_0411949" "chr1A" 81.633 49 9 0 1 49 13357234 13357186 4.97e-05 49.1
"SNP_FB_0411949" "chr1A" 88.889 36 4 0 15 50 2545598 2545563 4.97e-05 48.2
"SNP_FB_0411949" "chr1A" 88.889 36 4 0 15 50 2754428 2754463 4.97e-05 48.2
"SNP_FB_0411949" "chr1A" 88.889 36 4 0 15 50 4527101 4527136 4.97e-05 48.2
"SNP_FB_0411949" "chr1A" 88.889 36 4 0 15 50 4533053 4533088 4.97e-05 48.2
"SNP_FB_0411949" "chr1A" 86.842 38 5 0 13 50 5979909 5979946 0.000174 47.3
"SNP_FB_0411949" "chr1A" 81.25 48 9 0 1 48 19581852 19581899 0.000174 47.3
"SNP_FB_0411949" "chr1A" 80 50 10 0 1 50 1877620 1877669 0.000174 46.4
"SNP_FB_0411949" "chr1A" 80 50 10 0 1 50 8135015 8135064 0.000174 46.4
"SNP_FB_0411949" "chr1A" 83.673 49 6 2 1 48 28219004 28219051 0.000174 46.4
"SNP_FB_0411949" "chr1A" 93.103 29 2 0 22 50 9731543 9731571 0.000606 44.6
"SNP_FB_0411949" "chr1A" 78 50 11 0 1 50 6265819 6265770 0.007 41.9
"SNP_FB_0411949" "chr1A" 92.593 27 2 0 22 48 8638406 8638432 0.007 41
"SNP_FB_0411949" "chr1A" 87.097 31 4 0 18 48 10566599 10566569 0.026 39.2
"SNP_FB_0411949" "chr1A" 86.667 30 4 0 18 47 9091827 9091798 0.09 37.4
"SNP_FB_0411949" "chr1A" 86.667 30 4 0 18 47 9104220 9104191 0.09 37.4
"SNP_FB_0411949" "chr12A" 98 50 1 0 1 50 5478478 5478527 1.98e-16 86.9
"SNP_FB_0411949" "chr12A" 88 50 6 0 1 50 747100 747149 6.47e-10 64.4
"SNP_FB_0411949" "chr12A" 88 50 6 0 1 50 12090234 12090185 6.47e-10 64.4
"SNP_FB_0411949" "chr12A" 87.755 49 6 0 1 49 5462365 5462317 2.26e-09 62.6
"SNP_FB_0411949" "chr12A" 85.417 48 7 0 1 48 12082687 12082640 3.35e-07 56.3
"SNP_FB_0411949" "chr12A" 84 50 8 0 1 50 10326316 10326365 3.35e-07 55.4
"SNP_FB_0411949" "chr12A" 91.892 37 3 0 14 50 16502792 16502828 1.17e-06 54.5
"SNP_FB_0411949" "chr12A" 83.673 49 8 0 2 50 9952496 9952448 1.17e-06 53.6
"SNP_FB_0411949" "chr12A" 89.474 38 4 0 13 50 4356321 4356358 4.08e-06 51.8
"SNP_FB_0411949" "chr12A" 83.333 48 8 0 1 48 11752335 11752288 4.08e-06 51.8
"SNP_FB_0411949" "chr12A" 82 50 9 0 1 50 5002409 5002458 1.42e-05 50.9
"SNP_FB_0411949" "chr12A" 82 50 9 0 1 50 13902735 13902686 1.42e-05 50.9
"SNP_FB_0411949" "chr12A" 82 50 9 0 1 50 19788463 19788512 1.42e-05 50.9
"SNP_FB_0411949" "chr12A" 89.189 37 4 0 12 48 28108049 28108085 1.42e-05 50
"SNP_FB_0411949" "chr12A" 82 50 7 1 1 50 3410682 3410729 4.97e-05 48.2
"SNP_FB_0411949" "chr12A" 82 50 7 1 1 50 18181055 18181008 4.97e-05 48.2
"SNP_FB_0411949" "chr12A" 86.842 38 5 0 13 50 2599650 2599613 0.000174 47.3
"SNP_FB_0411949" "chr12A" 80 50 10 0 1 50 7480394 7480443 0.000174 46.4
"SNP_FB_0411949" "chr12A" 90.625 32 3 0 18 49 24961735 24961766 0.000606 45.5
"SNP_FB_0411949" "chr12A" 88.235 34 4 0 15 48 16553555 16553522 0.000606 44.6
"SNP_FB_0411949" "chr12A" 78 50 11 0 1 50 7264972 7264923 0.007 41.9
"SNP_FB_0411949" "chr12A" 88.889 27 3 0 22 48 24724204 24724230 0.31 36.5
"SNP_FB_0411949" "chr12A" 84.375 32 4 1 18 48 7992113 7992144 3.8 32.8
"SNP_FB_0411949" "chr8A" 94 50 3 0 1 50 15357290 15357339 1.02e-13 77.9
"SNP_FB_0411949" "chr8A" 94 50 3 0 1 50 15368062 15368111 1.02e-13 77.9
"SNP_FB_0411949" "chr8A" 90 50 5 0 1 50 24107647 24107696 5.31e-11 68.9
"SNP_FB_0411949" "chr8A" 89.362 47 5 0 2 48 10695038 10694992 2.26e-09 63.5
"SNP_FB_0411949" "chr8A" 85.417 48 7 0 1 48 19890290 19890243 3.35e-07 56.3
"SNP_FB_0411949" "chr8A" 84 50 8 0 1 50 23008307 23008356 3.35e-07 55.4
"SNP_FB_0411949" "chr8A" 91.667 36 3 0 15 50 16998400 16998435 4.08e-06 52.7
"SNP_FB_0411949" "chr8A" 91.667 36 3 0 15 50 17007813 17007848 4.08e-06 52.7
"SNP_FB_0411949" "chr8A" 91.667 36 3 0 15 50 17095342 17095377 4.08e-06 52.7
"SNP_FB_0411949" "chr8A" 83.333 48 8 0 1 48 1534498 1534545 4.08e-06 51.8
"SNP_FB_0411949" "chr8A" 89.474 38 4 0 12 49 7276564 7276527 4.08e-06 51.8
"SNP_FB_0411949" "chr8A" 83.333 48 8 0 1 48 12757604 12757651 4.08e-06 51.8
"SNP_FB_0411949" "chr8A" 89.474 38 4 0 13 50 14511184 14511221 4.08e-06 51.8
"SNP_FB_0411949" "chr8A" 89.474 38 4 0 13 50 21188417 21188380 4.08e-06 51.8
"SNP_FB_0411949" "chr8A" 89.474 38 4 0 13 50 22999440 22999477 4.08e-06 51.8
"SNP_FB_0411949" "chr8A" 93.939 33 2 0 18 50 23003187 23003219 4.08e-06 51.8
"SNP_FB_0411949" "chr8A" 82 50 9 0 1 50 13891267 13891316 1.42e-05 50.9
"SNP_FB_0411949" "chr8A" 82 50 9 0 1 50 19882720 19882671 1.42e-05 50.9
"SNP_FB_0411949" "chr8A" 91.176 34 3 0 15 48 17022540 17022573 4.97e-05 49.1
"SNP_FB_0411949" "chr8A" 91.176 34 3 0 15 48 17110069 17110102 4.97e-05 49.1
"SNP_FB_0411949" "chr8A" 86.842 38 5 0 13 50 10633218 10633255 0.000174 47.3
"SNP_FB_0411949" "chr8A" 81.25 48 9 0 1 48 15987123 15987170 0.000174 47.3
"SNP_FB_0411949" "chr8A" 81.25 48 9 0 1 48 15997738 15997785 0.000174 47.3
"SNP_FB_0411949" "chr8A" 86.842 38 5 0 13 50 30741527 30741490 0.000174 47.3
"SNP_FB_0411949" "chr8A" 80 50 10 0 1 50 28623061 28623012 0.000174 46.4
"SNP_FB_0411949" "chr8A" 84.211 38 6 0 12 49 7062841 7062878 0.002 42.8
"SNP_FB_0411949" "chr8A" 84.211 38 6 0 12 49 7073243 7073280 0.002 42.8
"SNP_FB_0411949" "chr8A" 84.211 38 6 0 13 50 17422186 17422223 0.002 42.8
"SNP_FB_0411949" "chr8A" 84.211 38 6 0 13 50 19117576 19117539 0.002 42.8
"SNP_FB_0411949" "chr8A" 76 50 12 0 1 50 14722737 14722786 0.09 37.4
"SNP_FB_0411949" "chr8A" 76 50 12 0 1 50 20572992 20573041 0.09 37.4
"SNP_FB_0411949" "chr8A" 75.51 49 12 0 1 49 14992466 14992418 0.31 35.6
"SNP_FB_0411949" "chr8A" 75.51 49 12 0 1 49 14995955 14995907 0.31 35.6
"SNP_FB_0411949" "chr8A" 82.353 34 6 0 14 47 17411681 17411714 0.31 35.6
"SNP_FB_0411949" "chr9A" 94 50 3 0 1 50 2630528 2630479 1.02e-13 77.9
"SNP_FB_0411949" "chr9A" 94 50 3 0 1 50 29471260 29471211 1.02e-13 77.9
"SNP_FB_0411949" "chr9A" 93.75 48 2 1 1 48 20955631 20955677 1.52e-11 70.7
"SNP_FB_0411949" "chr9A" 97.436 39 1 0 1 39 20949838 20949876 1.85e-10 67.1
"SNP_FB_0411949" "chr9A" 84 50 8 0 1 50 11600999 11601048 3.35e-07 55.4
"SNP_FB_0411949" "chr9A" 84 50 8 0 1 50 17755304 17755353 3.35e-07 55.4
"SNP_FB_0411949" "chr9A" 84 50 8 0 1 50 30568603 30568652 3.35e-07 55.4
"SNP_FB_0411949" "chr9A" 83.673 49 8 0 1 49 13185931 13185883 1.17e-06 53.6
"SNP_FB_0411949" "chr9A" 91.667 36 3 0 15 50 16082672 16082707 4.08e-06 52.7
"SNP_FB_0411949" "chr9A" 89.474 38 4 0 13 50 24125474 24125437 4.08e-06 51.8
"SNP_FB_0411949" "chr9A" 83.333 48 8 0 1 48 27273314 27273361 4.08e-06 51.8
"SNP_FB_0411949" "chr9A" 83.333 48 8 0 1 48 28338332 28338379 4.08e-06 51.8
"SNP_FB_0411949" "chr9A" 82 50 9 0 1 50 14114409 14114458 1.42e-05 50.9
"SNP_FB_0411949" "chr9A" 82 50 9 0 1 50 14734876 14734925 1.42e-05 50.9
"SNP_FB_0411949" "chr9A" 82 50 9 0 1 50 36833570 36833619 1.42e-05 50.9
"SNP_FB_0411949" "chr9A" 88.889 36 4 0 15 50 16074027 16074062 4.97e-05 48.2
"SNP_FB_0411949" "chr9A" 88.889 36 4 0 15 50 29080637 29080672 4.97e-05 48.2
"SNP_FB_0411949" "chr9A" 86.842 38 5 0 13 50 14114922 14114959 0.000174 47.3
"SNP_FB_0411949" "chr9A" 81.25 48 9 0 1 48 26476622 26476575 0.000174 47.3
"SNP_FB_0411949" "chr9A" 87.5 40 4 1 12 50 26610938 26610977 0.000174 47.3
"SNP_FB_0411949" "chr9A" 90.909 33 3 0 18 50 30436198 30436166 0.000174 47.3
"SNP_FB_0411949" "chr9A" 90.909 33 3 0 18 50 30446300 30446268 0.000174 47.3
"SNP_FB_0411949" "chr9A" 80 50 10 0 1 50 32874058 32874107 0.000174 46.4
"SNP_FB_0411949" "chr9A" 80.392 51 9 1 1 50 14887543 14887493 0.000606 44.6
"SNP_FB_0411949" "chr9A" 84.211 38 6 0 13 50 13200476 13200439 0.002 42.8
"SNP_FB_0411949" "chr9A" 78 50 11 0 1 50 24925492 24925443 0.007 41.9
"SNP_FB_0411949" "chr9A" 78 50 11 0 1 50 26636798 26636847 0.007 41.9
"SNP_FB_0411949" "chr9A" 78.261 46 10 0 5 50 34559731 34559776 0.026 39.2
"SNP_FB_0411949" "chr9A" 80 40 8 0 9 48 20000532 20000571 0.09 37.4
"SNP_FB_0411949" "chr9A" 95 20 1 0 25 44 21528157 21528138 3.8 32.8
"SNP_FB_0411949" "chr9A" 77.5 40 9 0 11 50 24942198 24942159 3.8 32.8
"SNP_FB_0411949" "chr2A" 93.878 49 3 0 1 49 31257782 31257830 3.58e-13 76.1
"SNP_FB_0411949" "chr2A" 90 50 5 0 1 50 30247286 30247335 5.31e-11 68.9
"SNP_FB_0411949" "chr2A" 89.583 48 5 0 1 48 8711945 8711992 6.47e-10 65.3
"SNP_FB_0411949" "chr2A" 87.5 48 6 0 3 50 15194885 15194838 7.88e-09 60.8
"SNP_FB_0411949" "chr2A" 92.105 38 3 0 13 50 28050643 28050606 3.35e-07 56.3
"SNP_FB_0411949" "chr2A" 90 40 4 0 11 50 30148967 30148928 3.35e-07 55.4
"SNP_FB_0411949" "chr2A" 83.673 49 8 0 1 49 20702354 20702402 1.17e-06 53.6
"SNP_FB_0411949" "chr2A" 83.673 49 8 0 2 50 23114107 23114059 1.17e-06 53.6
"SNP_FB_0411949" "chr2A" 83.673 49 8 0 2 50 25987555 25987507 1.17e-06 53.6
"SNP_FB_0411949" "chr2A" 83.673 49 8 0 2 50 25998915 25998867 1.17e-06 53.6
"SNP_FB_0411949" "chr2A" 91.667 36 3 0 15 50 20360263 20360298 4.08e-06 52.7
"SNP_FB_0411949" "chr2A" 91.667 36 3 0 15 50 21354496 21354461 4.08e-06 52.7
"SNP_FB_0411949" "chr2A" 89.474 38 4 0 1 38 8717723 8717760 4.08e-06 51.8
"SNP_FB_0411949" "chr2A" 89.474 38 4 0 13 50 14663165 14663202 4.08e-06 51.8
"SNP_FB_0411949" "chr2A" 82 50 9 0 1 50 20351321 20351370 1.42e-05 50.9
"SNP_FB_0411949" "chr2A" 91.176 34 3 0 15 48 22851443 22851476 4.97e-05 49.1
"SNP_FB_0411949" "chr2A" 91.176 34 3 0 15 48 38903850 38903883 4.97e-05 49.1
"SNP_FB_0411949" "chr2A" 86.842 38 5 0 13 50 21190623 21190586 0.000174 47.3
"SNP_FB_0411949" "chr2A" 86.842 38 5 0 13 50 36366789 36366752 0.000174 47.3
"SNP_FB_0411949" "chr2A" 80 50 10 0 1 50 20356227 20356276 0.000174 46.4
"SNP_FB_0411949" "chr2A" 80 50 10 0 1 50 36921282 36921331 0.000174 46.4
"SNP_FB_0411949" "chr2A" 90.323 31 3 0 18 48 8355005 8355035 0.002 43.7
"SNP_FB_0411949" "chr2A" 78 50 11 0 1 50 21680410 21680459 0.007 41.9
"SNP_FB_0411949" "chr2A" 78 50 11 0 1 50 27016137 27016186 0.007 41.9
"SNP_FB_0411949" "chr2A" 79.592 49 9 1 2 50 21347732 21347685 0.007 41
"SNP_FB_0411949" "chr2A" 92.308 26 2 0 23 48 5356706 5356731 0.026 39.2
"SNP_FB_0411949" "chr2A" 92.308 26 2 0 23 48 5415965 5415990 0.026 39.2
"SNP_FB_0411949" "chr2A" 76 50 12 0 1 50 21674328 21674377 0.09 37.4
"SNP_FB_0411949" "chr2A" 81.818 33 6 0 18 50 20397944 20397912 1.1 33.7
"SNP_FB_0411949" "chr2A" 78.947 38 8 0 12 49 28986448 28986411 1.1 33.7
"SNP_FB_0411949" "chr2A" 74 50 13 0 1 50 21174352 21174303 3.8 32.8
"SNP_FB_0411949" "chr2A" 77.5 40 9 0 11 50 27297236 27297197 3.8 32.8
"SNP_FB_0411949" "chr2A" 77.5 40 9 0 11 50 35647004 35647043 3.8 32.8
"SNP_FB_0411949" "chr2A" 85.185 27 4 0 22 48 32909842 32909816 3.8 31.9
"SNP_FB_0411949" "chr7A" 92 50 4 0 1 50 30997496 30997545 1.25e-12 73.4
"SNP_FB_0411949" "chr7A" 86 50 7 0 1 50 12653907 12653858 2.75e-08 59.9
"SNP_FB_0411949" "chr7A" 86 50 7 0 1 50 15753769 15753818 2.75e-08 59.9
"SNP_FB_0411949" "chr7A" 92.105 38 3 0 13 50 19516753 19516716 3.35e-07 56.3
"SNP_FB_0411949" "chr7A" 92.105 38 3 0 12 49 20831920 20831957 3.35e-07 56.3
"SNP_FB_0411949" "chr7A" 92.105 38 3 0 13 50 25382171 25382208 3.35e-07 56.3
"SNP_FB_0411949" "chr7A" 92.105 38 3 0 13 50 25395025 25395062 3.35e-07 56.3
"SNP_FB_0411949" "chr7A" 92.105 38 3 0 13 50 25405531 25405568 3.35e-07 56.3
"SNP_FB_0411949" "chr7A" 84 50 8 0 1 50 20207719 20207768 3.35e-07 55.4
"SNP_FB_0411949" "chr7A" 83.673 49 8 0 1 49 11301726 11301678 1.17e-06 53.6
"SNP_FB_0411949" "chr7A" 91.667 36 3 0 15 50 13553989 13554024 4.08e-06 52.7
"SNP_FB_0411949" "chr7A" 89.474 38 4 0 13 50 16391723 16391686 4.08e-06 51.8
"SNP_FB_0411949" "chr7A" 82 50 9 0 1 50 920226 920275 1.42e-05 50.9
"SNP_FB_0411949" "chr7A" 82 50 9 0 1 50 8471137 8471088 1.42e-05 50.9
"SNP_FB_0411949" "chr7A" 82 50 9 0 1 50 11887341 11887292 1.42e-05 50.9
"SNP_FB_0411949" "chr7A" 82 50 9 0 1 50 16400178 16400129 1.42e-05 50.9
"SNP_FB_0411949" "chr7A" 89.189 37 4 0 12 48 20839374 20839410 1.42e-05 50
"SNP_FB_0411949" "chr7A" 81.633 49 9 0 2 50 14120562 14120610 4.97e-05 49.1
"SNP_FB_0411949" "chr7A" 90.909 33 3 0 18 50 12902700 12902732 0.000174 47.3
"SNP_FB_0411949" "chr7A" 83.721 43 7 0 8 50 21257333 21257375 0.000174 47.3
"SNP_FB_0411949" "chr7A" 90.909 33 3 0 18 50 21289118 21289086 0.000174 47.3
"SNP_FB_0411949" "chr7A" 90.323 31 3 0 18 48 22897124 22897154 0.002 43.7
"SNP_FB_0411949" "chr7A" 87.879 33 4 0 18 50 12650499 12650467 0.002 42.8
"SNP_FB_0411949" "chr7A" 79.167 48 10 0 1 48 31000650 31000697 0.002 42.8
"SNP_FB_0411949" "chr7A" 86.486 37 4 1 15 50 11030685 11030721 0.007 41.9
"SNP_FB_0411949" "chr7A" 77.083 48 11 0 1 48 19647485 19647438 0.09 38.3
"SNP_FB_0411949" "chr7A" 77.083 48 11 0 1 48 19661363 19661316 0.09 38.3
"SNP_FB_0411949" "chr7A" 77.083 48 11 0 1 48 19674173 19674126 0.09 38.3
"SNP_FB_0411949" "chr7A" 76 50 12 0 1 50 20790705 20790754 0.09 37.4
"SNP_FB_0411949" "chr7A" 80.952 42 7 1 8 48 30504305 30504346 0.09 37.4
"SNP_FB_0411949" "chr7A" 84.375 32 5 0 18 49 14987090 14987059 0.31 36.5
"SNP_FB_0411949" "chr7A" 86.207 29 2 1 22 50 3095029 3095055 3.8 32.8
"SNP_FB_0411949" "chr7A" 86.207 29 2 1 22 50 3104439 3104465 3.8 32.8
"SNP_FB_0411949" "chr10A" 92 50 4 0 1 50 13395488 13395537 1.25e-12 73.4
"SNP_FB_0411949" "chr10A" 91.667 48 4 0 1 48 17364515 17364562 1.52e-11 69.8
"SNP_FB_0411949" "chr10A" 88 50 6 0 1 50 18763678 18763629 6.47e-10 64.4
"SNP_FB_0411949" "chr10A" 88 50 5 1 1 50 16926121 16926169 7.88e-09 60.8
"SNP_FB_0411949" "chr10A" 88 50 5 1 1 50 16938760 16938808 7.88e-09 60.8
"SNP_FB_0411949" "chr10A" 87.5 48 6 0 1 48 38794934 38794981 7.88e-09 60.8
"SNP_FB_0411949" "chr10A" 86 50 7 0 1 50 8198350 8198399 2.75e-08 59.9
"SNP_FB_0411949" "chr10A" 92.105 38 3 0 13 50 11488787 11488824 3.35e-07 56.3
"SNP_FB_0411949" "chr10A" 84 50 8 0 1 50 8432592 8432543 3.35e-07 55.4
"SNP_FB_0411949" "chr10A" 84 50 8 0 1 50 15898690 15898739 3.35e-07 55.4
"SNP_FB_0411949" "chr10A" 84 50 8 0 1 50 23018684 23018635 3.35e-07 55.4
"SNP_FB_0411949" "chr10A" 83.673 49 8 0 1 49 32905844 32905796 1.17e-06 53.6
"SNP_FB_0411949" "chr10A" 91.667 36 3 0 15 50 21853446 21853481 4.08e-06 52.7
"SNP_FB_0411949" "chr10A" 91.667 36 3 0 15 50 21864310 21864345 4.08e-06 52.7
"SNP_FB_0411949" "chr10A" 83.333 48 8 0 1 48 13366134 13366087 4.08e-06 51.8
"SNP_FB_0411949" "chr10A" 89.474 38 4 0 13 50 17474532 17474495 4.08e-06 51.8
"SNP_FB_0411949" "chr10A" 89.474 38 4 0 13 50 17476867 17476904 4.08e-06 51.8
"SNP_FB_0411949" "chr10A" 82 50 9 0 1 50 21510121 21510072 1.42e-05 50.9
"SNP_FB_0411949" "chr10A" 81.633 49 9 0 1 49 30817308 30817356 4.97e-05 49.1
"SNP_FB_0411949" "chr10A" 88.889 36 4 0 15 50 17063597 17063632 4.97e-05 48.2
"SNP_FB_0411949" "chr10A" 88.889 36 4 0 13 48 17344227 17344262 4.97e-05 48.2
"SNP_FB_0411949" "chr10A" 90.909 33 3 0 18 50 8724811 8724779 0.000174 47.3
"SNP_FB_0411949" "chr10A" 81.25 48 9 0 1 48 18741180 18741227 0.000174 47.3
"SNP_FB_0411949" "chr10A" 80 50 10 0 1 50 11150048 11149999 0.000174 46.4
"SNP_FB_0411949" "chr10A" 80 50 10 0 1 50 18727606 18727655 0.000174 46.4
"SNP_FB_0411949" "chr10A" 80 50 10 0 1 50 41655069 41655020 0.000174 46.4
"SNP_FB_0411949" "chr10A" 90.323 31 3 0 18 48 22819033 22819003 0.002 43.7
"SNP_FB_0411949" "chr10A" 85 40 5 1 12 50 4784639 4784678 0.002 42.8
"SNP_FB_0411949" "chr10A" 83.333 36 6 0 15 50 17084412 17084447 0.026 39.2
"SNP_FB_0411949" "chr10A" 92.308 26 2 0 23 48 17312291 17312266 0.026 39.2
"SNP_FB_0411949" "chr10A" 80 40 8 0 11 50 15038982 15039021 0.09 37.4
"SNP_FB_0411949" "chr10A" 80 40 8 0 11 50 16048166 16048127 0.09 37.4
"SNP_FB_0411949" "chr10A" 76 50 12 0 1 50 36441704 36441655 0.09 37.4
"SNP_FB_0411949" "chr10A" 74 50 13 0 1 50 20512018 20511969 3.8 32.8
"SNP_FB_0411949" "chr10A" 74 50 13 0 1 50 20522638 20522589 3.8 32.8
"SNP_FB_0411949" "chr6A" 90 50 5 0 1 50 12650636 12650685 5.31e-11 68.9
"SNP_FB_0411949" "chr6A" 89.13 46 5 0 3 48 12683018 12682973 7.88e-09 61.7
"SNP_FB_0411949" "chr6A" 92.105 38 3 0 13 50 3182474 3182437 3.35e-07 56.3
"SNP_FB_0411949" "chr6A" 92.105 38 3 0 13 50 3195696 3195659 3.35e-07 56.3
"SNP_FB_0411949" "chr6A" 92.105 38 3 0 13 50 8634426 8634389 3.35e-07 56.3
"SNP_FB_0411949" "chr6A" 92.105 38 3 0 13 50 20093151 20093188 3.35e-07 56.3
"SNP_FB_0411949" "chr6A" 91.667 36 3 0 13 48 10455914 10455949 4.08e-06 52.7
"SNP_FB_0411949" "chr6A" 89.474 38 4 0 13 50 2528654 2528691 4.08e-06 51.8
"SNP_FB_0411949" "chr6A" 89.474 38 4 0 13 50 2541531 2541568 4.08e-06 51.8
"SNP_FB_0411949" "chr6A" 93.939 33 2 0 18 50 20480542 20480510 4.08e-06 51.8
"SNP_FB_0411949" "chr6A" 82 50 9 0 1 50 9687954 9687905 1.42e-05 50.9
"SNP_FB_0411949" "chr6A" 82.979 47 8 0 1 47 7413319 7413365 1.42e-05 50
"SNP_FB_0411949" "chr6A" 82.979 47 8 0 2 48 12350927 12350881 1.42e-05 50
"SNP_FB_0411949" "chr6A" 82.979 47 8 0 2 48 12361789 12361743 1.42e-05 50
"SNP_FB_0411949" "chr6A" 82.979 47 8 0 2 48 12373845 12373799 1.42e-05 50
"SNP_FB_0411949" "chr6A" 91.176 34 3 0 17 50 10552247 10552280 4.97e-05 49.1
"SNP_FB_0411949" "chr6A" 81.633 49 9 0 1 49 21658503 21658551 4.97e-05 49.1
"SNP_FB_0411949" "chr6A" 88.889 36 4 0 15 50 7786829 7786864 4.97e-05 48.2
"SNP_FB_0411949" "chr6A" 86.842 38 5 0 13 50 6778065 6778102 0.000174 47.3
"SNP_FB_0411949" "chr6A" 83.721 43 7 0 8 50 20778139 20778181 0.000174 47.3
"SNP_FB_0411949" "chr6A" 80 50 10 0 1 50 19705308 19705357 0.000174 46.4
"SNP_FB_0411949" "chr6A" 80 50 10 0 1 50 19716785 19716834 0.000174 46.4
"SNP_FB_0411949" "chr6A" 86.486 37 5 0 14 50 36891457 36891421 0.000606 45.5
"SNP_FB_0411949" "chr6A" 79.592 49 10 0 1 49 26685727 26685775 0.000606 44.6
"SNP_FB_0411949" "chr6A" 84.211 38 6 0 13 50 28182695 28182658 0.002 42.8
"SNP_FB_0411949" "chr6A" 80.392 51 8 2 1 50 6698361 6698312 0.007 41
"SNP_FB_0411949" "chr6A" 77.083 48 11 0 1 48 19735531 19735578 0.09 38.3
"SNP_FB_0411949" "chr6A" 76 50 12 0 1 50 9689900 9689851 0.09 37.4
"SNP_FB_0411949" "chr6A" 86.207 29 2 1 22 50 15389341 15389367 3.8 32.8
"SNP_FB_0411949" "chr6A" 86.207 29 2 1 22 50 15401300 15401326 3.8 32.8
"SNP_FB_0411949" "chr13A" 90 50 5 0 1 50 8221339 8221290 5.31e-11 68.9
"SNP_FB_0411949" "chr13A" 90 50 5 0 1 50 21765397 21765348 5.31e-11 68.9
"SNP_FB_0411949" "chr13A" 89.13 46 5 0 5 50 27918270 27918225 7.88e-09 61.7
"SNP_FB_0411949" "chr13A" 94.737 38 2 0 13 50 25906940 25906903 7.88e-09 60.8
"SNP_FB_0411949" "chr13A" 94.737 38 2 0 13 50 25918321 25918284 7.88e-09 60.8
"SNP_FB_0411949" "chr13A" 86 50 7 0 1 50 37755573 37755622 2.75e-08 59.9
"SNP_FB_0411949" "chr13A" 88.372 43 5 0 8 50 13789338 13789380 3.35e-07 56.3
"SNP_FB_0411949" "chr13A" 85.417 48 7 0 1 48 35003709 35003662 3.35e-07 56.3
"SNP_FB_0411949" "chr13A" 88.372 43 5 0 8 50 38133426 38133384 3.35e-07 56.3
"SNP_FB_0411949" "chr13A" 84 50 8 0 1 50 14236874 14236825 3.35e-07 55.4
"SNP_FB_0411949" "chr13A" 84 50 8 0 1 50 22340475 22340426 3.35e-07 55.4
"SNP_FB_0411949" "chr13A" 84 50 8 0 1 50 28023231 28023280 3.35e-07 55.4
"SNP_FB_0411949" "chr13A" 84 50 8 0 1 50 28032632 28032681 3.35e-07 55.4
"SNP_FB_0411949" "chr13A" 84 50 8 0 1 50 34045665 34045714 3.35e-07 55.4
"SNP_FB_0411949" "chr13A" 85.106 47 7 0 1 47 23552176 23552222 1.17e-06 54.5
"SNP_FB_0411949" "chr13A" 89.744 39 4 0 12 50 12608509 12608547 1.17e-06 53.6
"SNP_FB_0411949" "chr13A" 89.744 39 4 0 12 50 12616807 12616845 1.17e-06 53.6
"SNP_FB_0411949" "chr13A" 83.673 49 8 0 1 49 42171102 42171150 1.17e-06 53.6
"SNP_FB_0411949" "chr13A" 91.667 36 3 0 15 50 26221422 26221457 4.08e-06 52.7
"SNP_FB_0411949" "chr13A" 91.667 36 3 0 15 50 30769314 30769349 4.08e-06 52.7
"SNP_FB_0411949" "chr13A" 91.667 36 3 0 15 50 30781268 30781303 4.08e-06 52.7
"SNP_FB_0411949" "chr13A" 83.333 48 8 0 1 48 28015700 28015747 4.08e-06 51.8
"SNP_FB_0411949" "chr13A" 89.474 38 4 0 13 50 32220826 32220863 4.08e-06 51.8
"SNP_FB_0411949" "chr13A" 82 50 9 0 1 50 19453422 19453471 1.42e-05 50.9
"SNP_FB_0411949" "chr13A" 82 50 9 0 1 50 42353990 42354039 1.42e-05 50.9
"SNP_FB_0411949" "chr13A" 82 50 9 0 1 50 45943368 45943319 1.42e-05 50.9
"SNP_FB_0411949" "chr13A" 82.979 47 8 0 1 47 11317427 11317381 1.42e-05 50
"SNP_FB_0411949" "chr13A" 83.673 49 7 1 1 48 16165492 16165540 1.42e-05 50
"SNP_FB_0411949" "chr13A" 93.75 32 2 0 18 49 37959856 37959887 1.42e-05 50
"SNP_FB_0411949" "chr13A" 91.176 34 3 0 17 50 35117879 35117846 4.97e-05 49.1
"SNP_FB_0411949" "chr13A" 88.889 36 4 0 15 50 20728079 20728114 4.97e-05 48.2
"SNP_FB_0411949" "chr13A" 88.889 36 4 0 15 50 26217958 26217993 4.97e-05 48.2
"SNP_FB_0411949" "chr13A" 88.889 36 4 0 15 50 30765965 30766000 4.97e-05 48.2
"SNP_FB_0411949" "chr13A" 88.889 36 4 0 13 48 34594348 34594383 4.97e-05 48.2
"SNP_FB_0411949" "chr13A" 88.889 36 4 0 15 50 37579652 37579687 4.97e-05 48.2
"SNP_FB_0411949" "chr13A" 88.889 36 4 0 15 50 41657886 41657851 4.97e-05 48.2
"SNP_FB_0411949" "chr13A" 81.25 48 9 0 1 48 15250590 15250637 0.000174 47.3
"SNP_FB_0411949" "chr13A" 86.842 38 5 0 13 50 18856811 18856774 0.000174 47.3
"SNP_FB_0411949" "chr13A" 86.842 38 5 0 13 50 30961598 30961635 0.000174 47.3
"SNP_FB_0411949" "chr13A" 87.5 40 4 1 12 50 31298593 31298554 0.000174 47.3
"SNP_FB_0411949" "chr13A" 87.5 40 4 1 12 50 31779062 31779023 0.000174 47.3
"SNP_FB_0411949" "chr13A" 81.25 48 9 0 1 48 40100267 40100220 0.000174 47.3
"SNP_FB_0411949" "chr13A" 86.842 38 5 0 13 50 41713200 41713237 0.000174 47.3
"SNP_FB_0411949" "chr13A" 93.75 32 1 1 18 48 13995837 13995868 0.000174 46.4
"SNP_FB_0411949" "chr13A" 80 50 10 0 1 50 27864190 27864239 0.000174 46.4
"SNP_FB_0411949" "chr13A" 88.571 35 4 0 13 47 38673864 38673898 0.000174 46.4
"SNP_FB_0411949" "chr13A" 80.851 47 9 0 1 47 33152375 33152421 0.000606 45.5
"SNP_FB_0411949" "chr13A" 79.592 49 10 0 1 49 38589058 38589106 0.000606 44.6
"SNP_FB_0411949" "chr13A" 86.111 36 5 0 13 48 24244833 24244868 0.002 43.7
"SNP_FB_0411949" "chr13A" 90.909 33 2 1 18 50 39594895 39594864 0.002 43.7
"SNP_FB_0411949" "chr13A" 86.111 36 5 0 15 50 43115998 43115963 0.002 43.7
"SNP_FB_0411949" "chr13A" 84.211 38 6 0 13 50 9591850 9591887 0.002 42.8
"SNP_FB_0411949" "chr13A" 84.211 38 6 0 13 50 9654538 9654575 0.002 42.8
"SNP_FB_0411949" "chr13A" 84.211 38 6 0 13 50 18864924 18864887 0.002 42.8
"SNP_FB_0411949" "chr13A" 84.211 38 6 0 13 50 36349994 36350031 0.002 42.8
"SNP_FB_0411949" "chr13A" 84.211 38 6 0 13 50 36362357 36362394 0.002 42.8
"SNP_FB_0411949" "chr13A" 78 50 11 0 1 50 28459447 28459496 0.007 41.9
"SNP_FB_0411949" "chr13A" 78 50 11 0 1 50 30522870 30522821 0.007 41.9
"SNP_FB_0411949" "chr13A" 92.593 27 2 0 24 50 3583357 3583383 0.007 41
"SNP_FB_0411949" "chr13A" 83.333 36 6 0 15 50 6860082 6860047 0.026 39.2
"SNP_FB_0411949" "chr13A" 92.308 26 2 0 23 48 39191765 39191740 0.026 39.2
"SNP_FB_0411949" "chr13A" 81.579 38 7 0 13 50 9580289 9580326 0.09 38.3
"SNP_FB_0411949" "chr13A" 81.579 38 7 0 13 50 9642977 9643014 0.09 38.3
"SNP_FB_0411949" "chr13A" 82.5 40 6 1 1 40 40149560 40149598 0.09 38.3
"SNP_FB_0411949" "chr13A" 82.857 35 6 0 13 47 12332661 12332627 0.09 37.4
"SNP_FB_0411949" "chr13A" 76 50 12 0 1 50 28126443 28126394 0.09 37.4
"SNP_FB_0411949" "chr13A" 80 40 8 0 11 50 39508267 39508228 0.09 37.4
"SNP_FB_0411949" "chr13A" 88.889 27 3 0 22 48 25118677 25118703 0.31 36.5
"SNP_FB_0411949" "chr13A" 88.462 26 3 0 23 48 41923874 41923899 1.1 34.6
"SNP_FB_0411949" "chr13A" 86.667 30 3 1 11 40 38761806 38761834 1.1 33.7
"SNP_FB_0411949" "chr13A" 74 50 13 0 1 50 38615033 38615082 3.8 32.8
"SNP_FB_0411949" "chr13A" 77.5 40 9 0 11 50 39222367 39222406 3.8 32.8
"SNP_FB_0411949" "chr16A" 90 50 5 0 1 50 25582545 25582496 5.31e-11 68.9
"SNP_FB_0411949" "chr16A" 90 50 5 0 1 50 26977662 26977613 5.31e-11 68.9
"SNP_FB_0411949" "chr16A" 88 50 6 0 1 50 18241497 18241448 6.47e-10 64.4
"SNP_FB_0411949" "chr16A" 88 50 6 0 1 50 40186715 40186764 6.47e-10 64.4
"SNP_FB_0411949" "chr16A" 86 50 7 0 1 50 21006321 21006272 2.75e-08 59.9
"SNP_FB_0411949" "chr16A" 86 50 7 0 1 50 28658848 28658799 2.75e-08 59.9
"SNP_FB_0411949" "chr16A" 86 50 7 0 1 50 41285535 41285486 2.75e-08 59.9
"SNP_FB_0411949" "chr16A" 92.105 38 3 0 13 50 5645704 5645741 3.35e-07 56.3
"SNP_FB_0411949" "chr16A" 92.105 38 3 0 12 49 36386556 36386593 3.35e-07 56.3
"SNP_FB_0411949" "chr16A" 92.105 38 3 0 12 49 36398383 36398420 3.35e-07 56.3
"SNP_FB_0411949" "chr16A" 84 50 8 0 1 50 26966569 26966520 3.35e-07 55.4
"SNP_FB_0411949" "chr16A" 85.714 49 6 1 2 50 37729723 37729770 1.17e-06 54.5
"SNP_FB_0411949" "chr16A" 91.667 36 3 0 15 50 36861383 36861418 4.08e-06 52.7
"SNP_FB_0411949" "chr16A" 83.333 48 8 0 1 48 8675274 8675227 4.08e-06 51.8
"SNP_FB_0411949" "chr16A" 83.333 48 8 0 1 48 15018726 15018773 4.08e-06 51.8
"SNP_FB_0411949" "chr16A" 83.333 48 8 0 1 48 18867429 18867476 4.08e-06 51.8
"SNP_FB_0411949" "chr16A" 93.939 33 2 0 18 50 41747801 41747769 4.08e-06 51.8
"SNP_FB_0411949" "chr16A" 82 50 9 0 1 50 9182052 9182003 1.42e-05 50.9
"SNP_FB_0411949" "chr16A" 82 50 9 0 1 50 18797545 18797594 1.42e-05 50.9
"SNP_FB_0411949" "chr16A" 82 50 9 0 1 50 24489009 24489058 1.42e-05 50.9
"SNP_FB_0411949" "chr16A" 82 50 9 0 1 50 32223520 32223569 1.42e-05 50.9
"SNP_FB_0411949" "chr16A" 82.979 47 8 0 1 47 18791074 18791120 1.42e-05 50
"SNP_FB_0411949" "chr16A" 82.609 46 8 0 3 48 18248687 18248642 4.97e-05 48.2
"SNP_FB_0411949" "chr16A" 88.889 36 4 0 15 50 32322191 32322156 4.97e-05 48.2
"SNP_FB_0411949" "chr16A" 88.889 36 4 0 15 50 41751678 41751643 4.97e-05 48.2
"SNP_FB_0411949" "chr16A" 80 50 10 0 1 50 13622199 13622150 0.000174 46.4
"SNP_FB_0411949" "chr16A" 91.176 34 2 1 18 50 9010866 9010833 0.000606 45.5
"SNP_FB_0411949" "chr16A" 90.625 32 3 0 17 48 32239529 32239560 0.000606 45.5
"SNP_FB_0411949" "chr16A" 86.111 36 5 0 15 50 14613736 14613771 0.002 43.7
"SNP_FB_0411949" "chr16A" 79.167 48 10 0 1 48 30348634 30348587 0.002 42.8
"SNP_FB_0411949" "chr16A" 84.211 38 6 0 13 50 32474929 32474966 0.002 42.8
"SNP_FB_0411949" "chr16A" 92.857 28 2 0 23 50 32493377 32493404 0.002 42.8
"SNP_FB_0411949" "chr16A" 84.211 38 6 0 13 50 40166547 40166584 0.002 42.8
"SNP_FB_0411949" "chr16A" 90.625 32 2 1 18 48 9006594 9006563 0.007 41.9
"SNP_FB_0411949" "chr16A" 84.848 33 5 0 17 49 9594679 9594711 0.09 38.3
"SNP_FB_0411949" "chr16A" 80 40 8 0 11 50 26548303 26548264 0.09 37.4
"SNP_FB_0411949" "chr16A" 76 50 12 0 1 50 30482177 30482128 0.09 37.4
"SNP_FB_0411949" "chr16A" 76 50 12 0 1 50 39903466 39903417 0.09 37.4
"SNP_FB_0411949" "chr16A" 77.273 44 10 0 7 50 12892054 12892097 0.31 35.6
"SNP_FB_0411949" "chr16A" 75 48 12 0 1 48 28954032 28954079 1.1 33.7
"SNP_FB_0411949" "chr16A" 75 48 12 0 1 48 28966527 28966574 1.1 33.7
"SNP_FB_0411949" "chr16A" 90.909 22 2 0 29 50 4359913 4359892 3.8 31.9
"SNP_FB_0411949" "chr16A" 90.909 22 2 0 15 36 10375718 10375739 3.8 31.9
"SNP_FB_0411949" "chr11A" 88 50 6 0 1 50 27654345 27654394 6.47e-10 64.4
"SNP_FB_0411949" "chr11A" 86 50 7 0 1 50 39312224 39312273 2.75e-08 59.9
"SNP_FB_0411949" "chr11A" 92.105 38 3 0 13 50 19335181 19335218 3.35e-07 56.3
"SNP_FB_0411949" "chr11A" 84 50 8 0 1 50 25183033 25182984 3.35e-07 55.4
"SNP_FB_0411949" "chr11A" 96.774 31 1 0 19 49 36693362 36693392 4.08e-06 52.7
"SNP_FB_0411949" "chr11A" 93.939 33 2 0 18 50 19501438 19501406 4.08e-06 51.8
"SNP_FB_0411949" "chr11A" 89.474 38 4 0 13 50 21641397 21641360 4.08e-06 51.8
"SNP_FB_0411949" "chr11A" 89.474 38 4 0 13 50 23803844 23803807 4.08e-06 51.8
"SNP_FB_0411949" "chr11A" 82 50 9 0 1 50 16403718 16403767 1.42e-05 50.9
"SNP_FB_0411949" "chr11A" 82 50 9 0 1 50 25169981 25170030 1.42e-05 50.9
"SNP_FB_0411949" "chr11A" 93.75 32 2 0 18 49 19493197 19493228 1.42e-05 50
"SNP_FB_0411949" "chr11A" 81.633 49 9 0 2 50 14746311 14746263 4.97e-05 49.1
"SNP_FB_0411949" "chr11A" 81.633 49 9 0 1 49 21071248 21071200 4.97e-05 49.1
"SNP_FB_0411949" "chr11A" 81.633 49 9 0 2 50 22109717 22109765 4.97e-05 49.1
"SNP_FB_0411949" "chr11A" 81.25 48 9 0 1 48 15349873 15349920 0.000174 47.3
"SNP_FB_0411949" "chr11A" 81.25 48 9 0 1 48 15362132 15362179 0.000174 47.3
"SNP_FB_0411949" "chr11A" 80 50 10 0 1 50 33340375 33340326 0.000174 46.4
"SNP_FB_0411949" "chr11A" 78 50 11 0 1 50 5154537 5154586 0.007 41.9
"SNP_FB_0411949" "chr11A" 78 50 11 0 1 50 30146739 30146690 0.007 41.9
"SNP_FB_0411949" "chr11A" 84.848 33 5 0 15 47 12614230 12614198 0.09 38.3
"SNP_FB_0411949" "chr11A" 76 50 12 0 1 50 22229031 22228982 0.09 37.4
"SNP_FB_0411949" "chr11A" 88.889 27 3 0 22 48 29781072 29781046 0.31 36.5
"SNP_FB_0411949" "chr11A" 80.556 36 7 0 15 50 12608315 12608280 1.1 34.6
"SNP_FB_0411949" "chr11A" 74 50 13 0 1 50 22235339 22235290 3.8 32.8
"SNP_FB_0411949" "chr14A" 88 50 6 0 1 50 3027279 3027328 6.47e-10 64.4
"SNP_FB_0411949" "chr14A" 87.755 49 6 0 1 49 7049936 7049984 2.26e-09 62.6
"SNP_FB_0411949" "chr14A" 87.5 48 6 0 1 48 25866812 25866859 7.88e-09 60.8
"SNP_FB_0411949" "chr14A" 86 50 7 0 1 50 3021123 3021172 2.75e-08 59.9
"SNP_FB_0411949" "chr14A" 92.308 39 3 0 12 50 14848738 14848700 9.6e-08 58.1
"SNP_FB_0411949" "chr14A" 92.105 38 3 0 13 50 19747757 19747720 3.35e-07 56.3
"SNP_FB_0411949" "chr14A" 84 50 8 0 1 50 4730298 4730249 3.35e-07 55.4
"SNP_FB_0411949" "chr14A" 96.875 32 1 0 18 49 14841391 14841360 1.17e-06 54.5
"SNP_FB_0411949" "chr14A" 89.474 38 4 0 13 50 9232124 9232161 4.08e-06 51.8
"SNP_FB_0411949" "chr14A" 83.333 48 8 0 1 48 9705790 9705743 4.08e-06 51.8
"SNP_FB_0411949" "chr14A" 89.474 38 4 0 13 50 18589626 18589589 4.08e-06 51.8
"SNP_FB_0411949" "chr14A" 91.176 34 3 0 17 50 27286734 27286767 4.97e-05 49.1
"SNP_FB_0411949" "chr14A" 88.889 36 4 0 15 50 6955259 6955224 4.97e-05 48.2
"SNP_FB_0411949" "chr14A" 88.889 36 4 0 15 50 13464690 13464655 4.97e-05 48.2
"SNP_FB_0411949" "chr14A" 88.889 36 4 0 13 48 16011100 16011065 4.97e-05 48.2
"SNP_FB_0411949" "chr14A" 90.909 33 3 0 18 50 6938575 6938543 0.000174 47.3
"SNP_FB_0411949" "chr14A" 90.909 33 3 0 18 50 16091688 16091720 0.000174 47.3
"SNP_FB_0411949" "chr14A" 80 50 10 0 1 50 25686544 25686593 0.000174 46.4
"SNP_FB_0411949" "chr14A" 80.851 47 9 0 2 48 9289738 9289784 0.000606 45.5
"SNP_FB_0411949" "chr14A" 86.486 37 5 0 12 48 24332517 24332553 0.000606 45.5
"SNP_FB_0411949" "chr14A" 84.615 39 6 0 12 50 8717982 8717944 0.000606 44.6
"SNP_FB_0411949" "chr14A" 86.111 36 5 0 13 48 16020090 16020055 0.002 43.7
"SNP_FB_0411949" "chr14A" 84.211 38 6 0 13 50 15839799 15839836 0.002 42.8
"SNP_FB_0411949" "chr14A" 79.167 48 10 0 1 48 26995091 26995044 0.002 42.8
"SNP_FB_0411949" "chr14A" 78.846 52 7 2 1 50 21947812 21947763 0.026 40.1
"SNP_FB_0411949" "chr14A" 80 40 8 0 11 50 13948846 13948807 0.09 37.4
"SNP_FB_0411949" "chr14A" 100 19 0 0 15 33 10168357 10168375 0.31 35.6
"SNP_FB_0411949" "chr14A" 88 25 3 0 10 34 29681401 29681377 3.8 32.8
"SNP_FB_0411949" "chr15A" 88 50 6 0 1 50 8370274 8370225 6.47e-10 64.4
"SNP_FB_0411949" "chr15A" 86 50 7 0 1 50 26314499 26314450 2.75e-08 59.9
"SNP_FB_0411949" "chr15A" 86 50 7 0 1 50 46850841 46850792 2.75e-08 59.9
"SNP_FB_0411949" "chr15A" 88.372 43 5 0 8 50 15676424 15676466 3.35e-07 56.3
"SNP_FB_0411949" "chr15A" 85.417 48 7 0 1 48 24878929 24878882 3.35e-07 56.3
"SNP_FB_0411949" "chr15A" 84 50 8 0 1 50 37544011 37544060 3.35e-07 55.4
"SNP_FB_0411949" "chr15A" 84 50 8 0 1 50 38942570 38942619 3.35e-07 55.4
"SNP_FB_0411949" "chr15A" 84 50 8 0 1 50 44814696 44814745 3.35e-07 55.4
"SNP_FB_0411949" "chr15A" 91.667 36 3 0 15 50 49406737 49406702 4.08e-06 52.7
"SNP_FB_0411949" "chr15A" 93.939 33 2 0 18 50 2524812 2524844 4.08e-06 51.8
"SNP_FB_0411949" "chr15A" 93.939 33 2 0 18 50 18547527 18547495 4.08e-06 51.8
"SNP_FB_0411949" "chr15A" 89.474 38 4 0 13 50 30590503 30590466 4.08e-06 51.8
"SNP_FB_0411949" "chr15A" 89.474 38 4 0 13 50 30602646 30602609 4.08e-06 51.8
"SNP_FB_0411949" "chr15A" 91.429 35 3 0 13 47 25297496 25297462 1.42e-05 50.9
"SNP_FB_0411949" "chr15A" 91.429 35 3 0 13 47 25309616 25309582 1.42e-05 50.9
"SNP_FB_0411949" "chr15A" 82 50 9 0 1 50 38985844 38985893 1.42e-05 50.9
"SNP_FB_0411949" "chr15A" 82 50 9 0 1 50 41810538 41810587 1.42e-05 50.9
"SNP_FB_0411949" "chr15A" 82 50 9 0 1 50 46026534 46026485 1.42e-05 50.9
"SNP_FB_0411949" "chr15A" 83.673 49 7 1 1 48 32794275 32794323 1.42e-05 50
"SNP_FB_0411949" "chr15A" 91.176 34 3 0 15 48 18312010 18311977 4.97e-05 49.1
"SNP_FB_0411949" "chr15A" 88.889 36 4 0 15 50 52429637 52429602 4.97e-05 48.2
"SNP_FB_0411949" "chr15A" 80 50 10 0 1 50 22113069 22113118 0.000174 46.4
"SNP_FB_0411949" "chr15A" 85.714 42 5 1 8 48 29405141 29405100 0.000174 46.4
"SNP_FB_0411949" "chr15A" 80.851 47 9 0 1 47 53568759 53568713 0.000606 45.5
"SNP_FB_0411949" "chr15A" 86.111 36 5 0 15 50 27005346 27005311 0.002 43.7
"SNP_FB_0411949" "chr15A" 90.323 31 3 0 18 48 42251787 42251757 0.002 43.7
"SNP_FB_0411949" "chr15A" 84.211 38 6 0 13 50 57037690 57037727 0.002 42.8
"SNP_FB_0411949" "chr15A" 78 50 11 0 1 50 48503639 48503688 0.007 41.9
"SNP_FB_0411949" "chr15A" 92.593 27 2 0 22 48 31655785 31655759 0.007 41
"SNP_FB_0411949" "chr15A" 76 50 12 0 1 50 22124211 22124260 0.09 37.4
"SNP_FB_0411949" "chr15A" 84.211 38 4 2 13 50 43179557 43179592 0.31 35.6
"SNP_FB_0411949" "chr15A" 86.207 29 4 0 22 50 45024735 45024763 0.31 35.6
"SNP_FB_0411949" "chr15A" 95.238 21 1 0 30 50 41398342 41398322 1.1 34.6
"SNP_FB_0411949" "chr15A" 95.238 21 1 0 30 50 41410376 41410356 1.1 34.6
"SNP_FB_0411949" "chr15A" 77.5 40 9 0 11 50 32816926 32816965 3.8 32.8
"SNP_FB_0411949" "chr15A" 77.5 40 9 0 11 50 32828480 32828519 3.8 32.8
"SNP_FB_0411949" "chr15A" 90.909 22 2 0 27 48 42174301 42174280 3.8 31.9
"SNP_FB_0411949" "chr17A" 88 50 6 0 1 50 8670077 8670126 6.47e-10 64.4
"SNP_FB_0411949" "chr17A" 88 50 6 0 1 50 26380149 26380198 6.47e-10 64.4
"SNP_FB_0411949" "chr17A" 86 50 7 0 1 50 20072126 20072077 2.75e-08 59.9
"SNP_FB_0411949" "chr17A" 85.714 49 7 0 1 49 7380750 7380798 9.6e-08 58.1
"SNP_FB_0411949" "chr17A" 92.105 38 3 0 13 50 18947306 18947269 3.35e-07 56.3
"SNP_FB_0411949" "chr17A" 85.417 48 7 0 1 48 20081980 20081933 3.35e-07 56.3
"SNP_FB_0411949" "chr17A" 92.105 38 3 0 13 50 24780906 24780869 3.35e-07 56.3
"SNP_FB_0411949" "chr17A" 84 50 8 0 1 50 23092955 23093004 3.35e-07 55.4
"SNP_FB_0411949" "chr17A" 83.673 49 8 0 1 49 6918203 6918155 1.17e-06 53.6
"SNP_FB_0411949" "chr17A" 83.673 49 8 0 1 49 10585652 10585604 1.17e-06 53.6
"SNP_FB_0411949" "chr17A" 89.474 38 4 0 13 50 28888637 28888674 4.08e-06 51.8
"SNP_FB_0411949" "chr17A" 83.333 48 8 0 1 48 29099410 29099457 4.08e-06 51.8
"SNP_FB_0411949" "chr17A" 82 50 9 0 1 50 21551613 21551662 1.42e-05 50.9
"SNP_FB_0411949" "chr17A" 82 50 9 0 1 50 32651291 32651242 1.42e-05 50.9
"SNP_FB_0411949" "chr17A" 82 50 8 1 1 50 10688627 10688579 0.000174 47.3
"SNP_FB_0411949" "chr17A" 86.842 38 5 0 13 50 14991327 14991290 0.000174 47.3
"SNP_FB_0411949" "chr17A" 88.571 35 4 0 15 49 16233616 16233650 0.000174 46.4
"SNP_FB_0411949" "chr17A" 86.111 36 5 0 15 50 23070498 23070463 0.002 43.7
"SNP_FB_0411949" "chr17A" 87.879 33 4 0 15 47 29480490 29480522 0.002 42.8
"SNP_FB_0411949" "chr17A" 85.714 35 5 0 13 47 24478249 24478283 0.007 41.9
"SNP_FB_0411949" "chr17A" 78.723 47 10 0 1 47 12838393 12838439 0.007 41
"SNP_FB_0411949" "chr17A" 84.211 38 4 1 13 50 11155147 11155112 0.026 40.1
"SNP_FB_0411949" "chr17A" 76 50 12 0 1 50 17500939 17500988 0.09 37.4
"SNP_FB_0411949" "chr17A" 95.455 22 1 0 29 50 16947679 16947700 0.31 36.5
"SNP_FB_0411949" "chr17A" 81.818 33 6 0 18 50 23147098 23147066 1.1 33.7
"SNP_FB_0411949" "chr17A" 74 50 13 0 1 50 16928547 16928596 3.8 32.8
"SNP_FB_0411949" "chr17A" 90.909 22 2 0 1 22 30775512 30775533 3.8 31.9
"SNP_FB_0411949" "chr3A" 86 50 7 0 1 50 16760284 16760333 2.75e-08 59.9
"SNP_FB_0411949" "chr3A" 92.105 38 3 0 13 50 33276089 33276052 3.35e-07 56.3
"SNP_FB_0411949" "chr3A" 84 50 8 0 1 50 18537075 18537124 3.35e-07 55.4
"SNP_FB_0411949" "chr3A" 84 50 8 0 1 50 25318557 25318508 3.35e-07 55.4
"SNP_FB_0411949" "chr3A" 84 50 8 0 1 50 25909382 25909431 3.35e-07 55.4
"SNP_FB_0411949" "chr3A" 84 50 8 0 1 50 26998088 26998137 3.35e-07 55.4
"SNP_FB_0411949" "chr3A" 84 50 8 0 1 50 30536766 30536717 3.35e-07 55.4
"SNP_FB_0411949" "chr3A" 89.474 38 4 0 12 49 13119815 13119778 4.08e-06 51.8
"SNP_FB_0411949" "chr3A" 93.939 33 2 0 18 50 18343681 18343649 4.08e-06 51.8
"SNP_FB_0411949" "chr3A" 89.474 38 4 0 13 50 32659893 32659856 4.08e-06 51.8
"SNP_FB_0411949" "chr3A" 82 50 9 0 1 50 10664450 10664499 1.42e-05 50.9
"SNP_FB_0411949" "chr3A" 82 50 9 0 1 50 22388177 22388128 1.42e-05 50.9
"SNP_FB_0411949" "chr3A" 83.673 49 7 1 1 48 14048706 14048754 1.42e-05 50
"SNP_FB_0411949" "chr3A" 83.673 49 7 1 1 48 21748736 21748784 1.42e-05 50
"SNP_FB_0411949" "chr3A" 93.548 31 2 0 18 48 23063756 23063726 4.97e-05 48.2
"SNP_FB_0411949" "chr3A" 88.235 34 4 0 17 50 24938260 24938293 0.000606 44.6
"SNP_FB_0411949" "chr3A" 86.111 36 5 0 15 50 16248786 16248751 0.002 43.7
"SNP_FB_0411949" "chr3A" 78 50 11 0 1 50 14207009 14207058 0.007 41.9
"SNP_FB_0411949" "chr3A" 78 50 11 0 1 50 34583917 34583868 0.007 41.9
"SNP_FB_0411949" "chr3A" 78 50 11 0 1 50 34904023 34904072 0.007 41.9
"SNP_FB_0411949" "chr3A" 92.593 27 2 0 22 48 5204463 5204489 0.007 41
"SNP_FB_0411949" "chr3A" 92.308 26 2 0 23 48 10283516 10283491 0.026 39.2
"SNP_FB_0411949" "chr3A" 83.333 36 6 0 15 50 21588603 21588638 0.026 39.2
"SNP_FB_0411949" "chr3A" 92.308 26 2 0 23 48 35319165 35319140 0.026 39.2
"SNP_FB_0411949" "chr3A" 92.308 26 2 0 23 48 35331152 35331127 0.026 39.2
"SNP_FB_0411949" "chr3A" 95.238 21 1 0 30 50 30291244 30291264 1.1 34.6
"SNP_FB_0411949" "chr3A" 88.462 26 3 0 23 48 32432378 32432403 1.1 34.6
"SNP_FB_0411949" "chr3A" 88.462 26 3 0 23 48 35624959 35624934 1.1 34.6
"SNP_FB_0411949" "chr3A" 74 50 13 0 1 50 11926592 11926641 3.8 32.8
"SNP_FB_0411949" "chr3A" 86.207 29 2 1 22 50 26945293 26945267 3.8 32.8
"SNP_FB_0411949" "chr3A" 83.333 30 5 0 19 48 27311437 27311466 3.8 32.8
"SNP_FB_0411949" "chr3A" 85.185 27 4 0 22 48 31704489 31704515 3.8 31.9
"SNP_FB_0411949" "chr5A" 86 50 7 0 1 50 7236100 7236051 2.75e-08 59.9
"SNP_FB_0411949" "chr5A" 86 50 7 0 1 50 18369440 18369391 2.75e-08 59.9
"SNP_FB_0411949" "chr5A" 84 50 8 0 1 50 9883739 9883788 3.35e-07 55.4
"SNP_FB_0411949" "chr5A" 84 50 8 0 1 50 13666840 13666791 3.35e-07 55.4
"SNP_FB_0411949" "chr5A" 84 50 8 0 1 50 16698894 16698943 3.35e-07 55.4
"SNP_FB_0411949" "chr5A" 84 50 8 0 1 50 31042145 31042096 3.35e-07 55.4
"SNP_FB_0411949" "chr5A" 84 50 8 0 1 50 43845292 43845243 3.35e-07 55.4
"SNP_FB_0411949" "chr5A" 83.673 49 8 0 1 49 879929 879977 1.17e-06 53.6
"SNP_FB_0411949" "chr5A" 83.673 49 8 0 1 49 942024 942072 1.17e-06 53.6
"SNP_FB_0411949" "chr5A" 91.667 36 3 0 13 48 12551886 12551851 4.08e-06 52.7
"SNP_FB_0411949" "chr5A" 91.667 36 3 0 13 48 19263091 19263056 4.08e-06 52.7
"SNP_FB_0411949" "chr5A" 93.939 33 2 0 18 50 10117426 10117458 4.08e-06 51.8
"SNP_FB_0411949" "chr5A" 89.474 38 4 0 13 50 12540406 12540369 4.08e-06 51.8
"SNP_FB_0411949" "chr5A" 89.474 38 4 0 13 50 14124809 14124846 4.08e-06 51.8
"SNP_FB_0411949" "chr5A" 83.333 48 8 0 1 48 20671725 20671772 4.08e-06 51.8
"SNP_FB_0411949" "chr5A" 89.474 38 4 0 13 50 36654998 36654961 4.08e-06 51.8
"SNP_FB_0411949" "chr5A" 89.474 38 4 0 13 50 45829767 45829804 4.08e-06 51.8
"SNP_FB_0411949" "chr5A" 82 50 9 0 1 50 5853002 5853051 1.42e-05 50.9
"SNP_FB_0411949" "chr5A" 82 50 9 0 1 50 25395987 25396036 1.42e-05 50.9
"SNP_FB_0411949" "chr5A" 82.979 47 8 0 1 47 362830 362784 1.42e-05 50
"SNP_FB_0411949" "chr5A" 93.548 31 2 0 18 48 14804392 14804422 4.97e-05 48.2
"SNP_FB_0411949" "chr5A" 88.889 36 4 0 15 50 30047992 30048027 4.97e-05 48.2
"SNP_FB_0411949" "chr5A" 86.842 38 5 0 13 50 34512380 34512417 0.000174 47.3
"SNP_FB_0411949" "chr5A" 80 50 10 0 1 50 24215994 24215945 0.000174 46.4
"SNP_FB_0411949" "chr5A" 79.592 49 10 0 2 50 32068201 32068249 0.000606 44.6
"SNP_FB_0411949" "chr5A" 79.167 48 10 0 1 48 13655403 13655356 0.002 42.8
"SNP_FB_0411949" "chr5A" 87.879 33 4 0 18 50 45827246 45827278 0.002 42.8
"SNP_FB_0411949" "chr5A" 78 50 11 0 1 50 12410558 12410509 0.007 41.9
"SNP_FB_0411949" "chr5A" 81.579 38 7 0 13 50 259539 259502 0.09 38.3
"SNP_FB_0411949" "chr5A" 81.579 38 7 0 13 50 297126 297089 0.09 38.3
"SNP_FB_0411949" "chr5A" 76 50 12 0 1 50 8868130 8868081 0.09 37.4
"SNP_FB_0411949" "chr5A" 84.848 33 4 1 18 50 8056400 8056431 1.1 34.6
"SNP_FB_0411949" "chr4A" 85.714 49 7 0 1 49 15232161 15232113 9.6e-08 58.1
"SNP_FB_0411949" "chr4A" 84 50 8 0 1 50 5813192 5813241 3.35e-07 55.4
"SNP_FB_0411949" "chr4A" 83.673 49 8 0 1 49 16589300 16589252 1.17e-06 53.6
"SNP_FB_0411949" "chr4A" 91.667 36 3 0 13 48 2516884 2516849 4.08e-06 52.7
"SNP_FB_0411949" "chr4A" 91.667 36 3 0 15 50 5225724 5225689 4.08e-06 52.7
"SNP_FB_0411949" "chr4A" 91.667 36 3 0 15 50 28299693 28299728 4.08e-06 52.7
"SNP_FB_0411949" "chr4A" 91.667 36 3 0 15 50 29200309 29200344 4.08e-06 52.7
"SNP_FB_0411949" "chr4A" 89.474 38 4 0 13 50 11594361 11594398 4.08e-06 51.8
"SNP_FB_0411949" "chr4A" 89.474 38 4 0 13 50 11605376 11605413 4.08e-06 51.8
"SNP_FB_0411949" "chr4A" 82 50 9 0 1 50 7920357 7920406 1.42e-05 50.9
"SNP_FB_0411949" "chr4A" 82 50 9 0 1 50 10796908 10796859 1.42e-05 50.9
"SNP_FB_0411949" "chr4A" 91.429 35 3 0 15 49 12447000 12446966 1.42e-05 50.9
"SNP_FB_0411949" "chr4A" 82 50 9 0 1 50 17390483 17390434 1.42e-05 50.9
"SNP_FB_0411949" "chr4A" 82 50 9 0 1 50 17416610 17416561 1.42e-05 50.9
"SNP_FB_0411949" "chr4A" 83.673 49 7 1 1 48 19572983 19573031 1.42e-05 50
"SNP_FB_0411949" "chr4A" 88.889 36 4 0 13 48 10058713 10058678 4.97e-05 48.2
"SNP_FB_0411949" "chr4A" 88.889 36 4 0 15 50 17756959 17756994 4.97e-05 48.2
"SNP_FB_0411949" "chr4A" 86.842 38 5 0 13 50 14625372 14625409 0.000174 47.3
"SNP_FB_0411949" "chr4A" 84.091 44 6 1 8 50 3621974 3622017 0.000606 45.5
"SNP_FB_0411949" "chr4A" 79.592 49 10 0 1 49 16606396 16606348 0.000606 44.6
"SNP_FB_0411949" "chr4A" 93.103 29 2 0 22 50 19320493 19320521 0.000606 44.6
"SNP_FB_0411949" "chr4A" 86.111 36 5 0 13 48 340141 340106 0.002 43.7
"SNP_FB_0411949" "chr4A" 92.308 26 2 0 23 48 870102 870127 0.026 39.2
"SNP_FB_0411949" "chr4A" 80 40 8 0 11 50 10801398 10801437 0.09 37.4
"SNP_FB_0411949" "chr4A" 88.889 27 3 0 22 48 11182201 11182175 0.31 36.5
"SNP_FB_0411949" "chr4A" 78.947 38 8 0 11 48 1819818 1819855 1.1 33.7
"SNP_FB_0411949" "chr4A" 77.5 40 9 0 11 50 10744782 10744743 3.8 32.8
"SNP_FB_0411949" "chr4A" 85.185 27 4 0 22 48 6555678 6555652 3.8 31.9
"SNP_FB_0412417" "chr13A" 100 47 0 0 1 47 39983676 39983722 1.98e-16 86
"SNP_FB_0412417" "chr13A" 94 50 3 0 1 50 23097703 23097654 1.02e-13 77.9
"SNP_FB_0412417" "chr13A" 95.745 47 2 0 1 47 12480414 12480368 1.02e-13 77
"SNP_FB_0412417" "chr13A" 95.745 47 2 0 1 47 23119833 23119879 1.02e-13 77
"SNP_FB_0412417" "chr13A" 95.745 47 2 0 1 47 23130802 23130848 1.02e-13 77
"SNP_FB_0412417" "chr13A" 95.745 47 2 0 1 47 26417885 26417839 1.02e-13 77
"SNP_FB_0412417" "chr13A" 95.652 46 2 0 2 47 41315174 41315219 3.58e-13 75.2
"SNP_FB_0412417" "chr13A" 95.652 46 2 0 2 47 41328175 41328220 3.58e-13 75.2
"SNP_FB_0412417" "chr13A" 93.617 47 3 0 1 47 24260208 24260162 4.36e-12 72.5
"SNP_FB_0412417" "chr13A" 91.837 49 4 0 1 49 34330292 34330340 4.36e-12 71.6
"SNP_FB_0412417" "chr13A" 97.561 41 1 0 3 43 43560147 43560187 1.52e-11 70.7
"SNP_FB_0412417" "chr13A" 97.5 40 1 0 8 47 23085239 23085200 5.31e-11 68.9
"SNP_FB_0412417" "chr13A" 93.617 47 2 1 1 47 24426832 24426787 5.31e-11 68.9
"SNP_FB_0412417" "chr13A" 91.489 47 4 0 1 47 25663926 25663972 5.31e-11 68
"SNP_FB_0412417" "chr13A" 93.023 43 3 0 1 43 37993674 37993716 6.47e-10 65.3
"SNP_FB_0412417" "chr13A" 91.111 45 4 0 3 47 13857462 13857506 6.47e-10 64.4
"SNP_FB_0412417" "chr13A" 91.111 45 4 0 3 47 13870419 13870463 6.47e-10 64.4
"SNP_FB_0412417" "chr13A" 91.111 45 4 0 3 47 13882334 13882378 6.47e-10 64.4
"SNP_FB_0412417" "chr13A" 90.698 43 4 0 1 43 22369487 22369445 7.88e-09 60.8
"SNP_FB_0412417" "chr13A" 86 50 7 0 1 50 33398176 33398127 2.75e-08 59.9
"SNP_FB_0412417" "chr13A" 88.636 44 5 0 3 46 42870369 42870412 9.6e-08 58.1
"SNP_FB_0412417" "chr13A" 88.636 44 5 0 3 46 42880426 42880469 9.6e-08 58.1
"SNP_FB_0412417" "chr13A" 86.957 46 6 0 3 48 30999741 30999696 9.6e-08 57.2
"SNP_FB_0412417" "chr13A" 90 40 4 0 8 47 16588946 16588907 3.35e-07 55.4
"SNP_FB_0412417" "chr13A" 86.667 45 6 0 3 47 35843701 35843745 3.35e-07 55.4
"SNP_FB_0412417" "chr13A" 86.364 44 6 0 3 46 32178028 32178071 1.17e-06 53.6
"SNP_FB_0412417" "chr13A" 86.364 44 6 0 3 46 32182926 32182969 1.17e-06 53.6
"SNP_FB_0412417" "chr13A" 84.783 46 7 0 3 48 33056303 33056348 4.08e-06 52.7
"SNP_FB_0412417" "chr13A" 84.444 45 7 0 3 47 6458982 6459026 1.42e-05 50.9
"SNP_FB_0412417" "chr13A" 87.5 40 5 0 1 40 29946112 29946151 1.42e-05 50.9
"SNP_FB_0412417" "chr13A" 87.5 40 5 0 1 40 29958395 29958434 1.42e-05 50.9
"SNP_FB_0412417" "chr13A" 84.444 45 7 0 3 47 36816130 36816174 1.42e-05 50.9
"SNP_FB_0412417" "chr13A" 84.444 45 7 0 3 47 36912799 36912843 1.42e-05 50.9
"SNP_FB_0412417" "chr13A" 84.444 45 7 0 3 47 36924933 36924977 1.42e-05 50.9
"SNP_FB_0412417" "chr13A" 84.444 45 7 0 3 47 39413791 39413747 1.42e-05 50.9
"SNP_FB_0412417" "chr13A" 85.366 41 6 0 3 43 19328734 19328694 4.97e-05 48.2
"SNP_FB_0412417" "chr13A" 82.222 45 8 0 6 50 34227808 34227764 0.000174 46.4
"SNP_FB_0412417" "chr13A" 100 17 0 0 21 37 24374521 24374537 3.8 31.9
"SNP_FB_0412417" "chr11A" 97.917 48 1 0 1 48 18890464 18890511 2.41e-15 83.3
"SNP_FB_0412417" "chr11A" 95.652 46 2 0 1 46 36765518 36765473 3.58e-13 75.2
"SNP_FB_0412417" "chr11A" 90 50 5 0 1 50 17519719 17519670 5.31e-11 68.9
"SNP_FB_0412417" "chr11A" 91.489 47 4 0 1 47 16949940 16949894 5.31e-11 68
"SNP_FB_0412417" "chr11A" 91.489 47 4 0 1 47 17871628 17871674 5.31e-11 68
"SNP_FB_0412417" "chr11A" 91.489 47 4 0 1 47 22005755 22005801 5.31e-11 68
"SNP_FB_0412417" "chr11A" 88 50 6 0 1 50 20940386 20940435 6.47e-10 64.4
"SNP_FB_0412417" "chr11A" 88 50 6 0 1 50 22801551 22801600 6.47e-10 64.4
"SNP_FB_0412417" "chr11A" 89.362 47 5 0 1 47 28230992 28230946 2.26e-09 63.5
"SNP_FB_0412417" "chr11A" 89.362 47 5 0 1 47 29531819 29531773 2.26e-09 63.5
"SNP_FB_0412417" "chr11A" 88.889 45 5 0 3 47 20742326 20742282 2.75e-08 59.9
"SNP_FB_0412417" "chr11A" 88.889 45 5 0 3 47 28814758 28814802 2.75e-08 59.9
"SNP_FB_0412417" "chr11A" 92.5 40 3 0 2 41 36183845 36183806 2.75e-08 59.9
"SNP_FB_0412417" "chr11A" 90.244 41 4 0 5 45 21507887 21507847 9.6e-08 57.2
"SNP_FB_0412417" "chr11A" 85.417 48 7 0 3 50 14971355 14971402 3.35e-07 56.3
"SNP_FB_0412417" "chr11A" 86.667 45 6 0 3 47 32674277 32674321 3.35e-07 55.4
"SNP_FB_0412417" "chr11A" 86.667 45 6 0 3 47 38640095 38640051 3.35e-07 55.4
"SNP_FB_0412417" "chr11A" 84.444 45 7 0 3 47 5661578 5661534 1.42e-05 50.9
"SNP_FB_0412417" "chr11A" 84.444 45 7 0 3 47 30299091 30299135 1.42e-05 50.9
"SNP_FB_0412417" "chr11A" 84.091 44 7 0 1 44 34099844 34099801 4.97e-05 49.1
"SNP_FB_0412417" "chr11A" 80 45 9 0 3 47 20343004 20343048 0.007 41.9
"SNP_FB_0412417" "chr11A" 81.081 37 7 0 4 40 14902410 14902374 0.31 36.5
"SNP_FB_0412417" "chr10A" 96 50 2 0 1 50 8913889 8913938 2.41e-15 82.4
"SNP_FB_0412417" "chr10A" 97.674 43 1 0 3 45 18455376 18455334 1.25e-12 74.3
"SNP_FB_0412417" "chr10A" 93.617 47 3 0 1 47 14006961 14006915 4.36e-12 72.5
"SNP_FB_0412417" "chr10A" 91.304 46 4 0 1 46 18791999 18792044 1.85e-10 66.2
"SNP_FB_0412417" "chr10A" 91.304 46 4 0 1 46 18804106 18804151 1.85e-10 66.2
"SNP_FB_0412417" "chr10A" 91.111 45 4 0 3 47 24927850 24927894 6.47e-10 64.4
"SNP_FB_0412417" "chr10A" 88.889 45 5 0 3 47 40807940 40807896 2.75e-08 59.9
"SNP_FB_0412417" "chr10A" 86.667 45 6 0 3 47 14537193 14537149 3.35e-07 55.4
"SNP_FB_0412417" "chr10A" 85.106 47 7 0 1 47 20746290 20746244 1.17e-06 54.5
"SNP_FB_0412417" "chr10A" 85.106 47 7 0 1 47 20756812 20756766 1.17e-06 54.5
"SNP_FB_0412417" "chr10A" 85.417 48 6 1 1 47 16603638 16603591 4.08e-06 52.7
"SNP_FB_0412417" "chr10A" 84.444 45 7 0 3 47 3282335 3282291 1.42e-05 50.9
"SNP_FB_0412417" "chr10A" 84.444 45 7 0 3 47 3289811 3289767 1.42e-05 50.9
"SNP_FB_0412417" "chr10A" 82.222 45 8 0 3 47 32326484 32326440 0.000174 46.4
"SNP_FB_0412417" "chr15A" 96 50 2 0 1 50 47622886 47622837 2.41e-15 82.4
"SNP_FB_0412417" "chr15A" 95.745 47 2 0 1 47 33956909 33956863 1.02e-13 77
"SNP_FB_0412417" "chr15A" 93.617 47 3 0 1 47 31753160 31753114 4.36e-12 72.5
"SNP_FB_0412417" "chr15A" 91.489 47 4 0 1 47 33235603 33235557 5.31e-11 68
"SNP_FB_0412417" "chr15A" 91.489 47 4 0 1 47 33248092 33248046 5.31e-11 68
"SNP_FB_0412417" "chr15A" 91.489 47 4 0 1 47 47637133 47637087 5.31e-11 68
"SNP_FB_0412417" "chr15A" 91.489 47 4 0 1 47 57127985 57127939 5.31e-11 68
"SNP_FB_0412417" "chr15A" 89.583 48 4 1 1 47 36179767 36179814 7.88e-09 61.7
"SNP_FB_0412417" "chr15A" 90.698 43 4 0 1 43 44026108 44026150 7.88e-09 60.8
"SNP_FB_0412417" "chr15A" 86 50 7 0 1 50 39567672 39567623 2.75e-08 59.9
"SNP_FB_0412417" "chr15A" 86.667 45 6 0 3 47 35508677 35508721 3.35e-07 55.4
"SNP_FB_0412417" "chr15A" 86.667 45 6 0 3 47 50107906 50107862 3.35e-07 55.4
"SNP_FB_0412417" "chr15A" 85.106 47 7 0 1 47 26559755 26559801 1.17e-06 54.5
"SNP_FB_0412417" "chr15A" 84.444 45 7 0 3 47 11255526 11255482 1.42e-05 50.9
"SNP_FB_0412417" "chr15A" 84.444 45 7 0 3 47 38156344 38156388 1.42e-05 50.9
"SNP_FB_0412417" "chr15A" 84.444 45 7 0 1 45 44907559 44907603 1.42e-05 50.9
"SNP_FB_0412417" "chr15A" 92.308 26 2 0 1 26 44048650 44048625 0.026 39.2
"SNP_FB_0412417" "chr15A" 79.07 43 9 0 5 47 46275034 46275076 0.09 38.3
"SNP_FB_0412417" "chr16A" 96 50 2 0 1 50 12289957 12290006 2.41e-15 82.4
"SNP_FB_0412417" "chr16A" 97.872 47 1 0 1 47 16434791 16434837 8.41e-15 81.5
"SNP_FB_0412417" "chr16A" 97.872 47 1 0 1 47 21560304 21560258 8.41e-15 81.5
"SNP_FB_0412417" "chr16A" 93.617 47 3 0 1 47 15915150 15915104 4.36e-12 72.5
"SNP_FB_0412417" "chr16A" 91.489 47 4 0 1 47 19282984 19282938 5.31e-11 68
"SNP_FB_0412417" "chr16A" 93.023 43 3 0 1 43 21351153 21351195 6.47e-10 65.3
"SNP_FB_0412417" "chr16A" 87.5 48 3 1 1 48 12669285 12669329 2.75e-08 59
"SNP_FB_0412417" "chr16A" 88.372 43 5 0 6 48 41187734 41187692 3.35e-07 56.3
"SNP_FB_0412417" "chr16A" 88.372 43 5 0 6 48 41191560 41191518 3.35e-07 56.3
"SNP_FB_0412417" "chr16A" 86.667 45 6 0 3 47 27884777 27884821 3.35e-07 55.4
"SNP_FB_0412417" "chr16A" 86.667 45 6 0 3 47 28275555 28275511 3.35e-07 55.4
"SNP_FB_0412417" "chr16A" 86.667 45 6 0 3 47 31018907 31018951 3.35e-07 55.4
"SNP_FB_0412417" "chr16A" 86.667 45 6 0 3 47 36634750 36634794 3.35e-07 55.4
"SNP_FB_0412417" "chr16A" 86.667 45 6 0 3 47 40713506 40713550 3.35e-07 55.4
"SNP_FB_0412417" "chr16A" 86.667 45 6 0 3 47 41661237 41661281 3.35e-07 55.4
"SNP_FB_0412417" "chr16A" 86.047 43 6 0 6 48 19777397 19777439 4.08e-06 51.8
"SNP_FB_0412417" "chr16A" 84.444 45 7 0 3 47 40566835 40566879 1.42e-05 50.9
"SNP_FB_0412417" "chr16A" 82.222 45 8 0 3 47 37427159 37427115 0.000174 46.4
"SNP_FB_0412417" "chr16A" 82.222 45 8 0 3 47 40204772 40204728 0.000174 46.4
"SNP_FB_0412417" "chr16A" 82.927 41 7 0 7 47 28760285 28760325 0.002 43.7
"SNP_FB_0412417" "chr1A" 97.872 47 1 0 1 47 523781 523827 8.41e-15 81.5
"SNP_FB_0412417" "chr1A" 94 50 3 0 1 50 2790313 2790362 1.02e-13 77.9
"SNP_FB_0412417" "chr1A" 94 50 3 0 1 50 2803416 2803465 1.02e-13 77.9
"SNP_FB_0412417" "chr1A" 95.745 47 2 0 1 47 8860633 8860679 1.02e-13 77
"SNP_FB_0412417" "chr1A" 95.556 45 2 0 3 47 8926710 8926666 1.25e-12 73.4
"SNP_FB_0412417" "chr1A" 91.489 47 4 0 1 47 19439862 19439816 5.31e-11 68
"SNP_FB_0412417" "chr1A" 89.362 47 5 0 1 47 2627081 2627127 2.26e-09 63.5
"SNP_FB_0412417" "chr1A" 89.13 46 5 0 1 46 6348931 6348886 7.88e-09 61.7
"SNP_FB_0412417" "chr1A" 88.889 45 5 0 3 47 9280672 9280716 2.75e-08 59.9
"SNP_FB_0412417" "chr1A" 88.889 45 5 0 3 47 9291851 9291895 2.75e-08 59.9
"SNP_FB_0412417" "chr1A" 87.234 47 6 0 1 47 3404173 3404219 2.75e-08 59
"SNP_FB_0412417" "chr1A" 87.234 47 6 0 1 47 3456631 3456677 2.75e-08 59
"SNP_FB_0412417" "chr1A" 86.667 45 6 0 3 47 10345004 10344960 3.35e-07 55.4
"SNP_FB_0412417" "chr1A" 86.667 45 6 0 3 47 13320785 13320829 3.35e-07 55.4
"SNP_FB_0412417" "chr1A" 86.667 45 6 0 3 47 15971223 15971267 3.35e-07 55.4
"SNP_FB_0412417" "chr1A" 86.667 45 6 0 3 47 15980016 15980060 3.35e-07 55.4
"SNP_FB_0412417" "chr1A" 84 50 7 1 1 50 5928868 5928916 4.08e-06 51.8
"SNP_FB_0412417" "chr1A" 84.444 45 7 0 3 47 12041218 12041174 1.42e-05 50.9
"SNP_FB_0412417" "chr1A" 80.851 47 9 0 1 47 5894299 5894253 0.000606 45.5
"SNP_FB_0412417" "chr1A" 82.927 41 7 0 7 47 379359 379399 0.002 43.7
"SNP_FB_0412417" "chr7A" 97.872 47 1 0 1 47 16759855 16759809 8.41e-15 81.5
"SNP_FB_0412417" "chr7A" 94.118 51 2 1 1 50 4986395 4986445 3.58e-13 76.1
"SNP_FB_0412417" "chr7A" 91.489 47 4 0 1 47 10267016 10266970 5.31e-11 68
"SNP_FB_0412417" "chr7A" 92.857 42 3 0 1 42 10220340 10220381 2.26e-09 63.5
"SNP_FB_0412417" "chr7A" 89.362 47 5 0 1 47 16923951 16923905 2.26e-09 63.5
"SNP_FB_0412417" "chr7A" 87.234 47 6 0 1 47 212317 212363 2.75e-08 59
"SNP_FB_0412417" "chr7A" 88.889 45 4 1 1 45 14106759 14106802 3.35e-07 56.3
"SNP_FB_0412417" "chr7A" 86.667 45 6 0 3 47 13940234 13940278 3.35e-07 55.4
"SNP_FB_0412417" "chr7A" 85.106 47 7 0 1 47 3076833 3076879 1.17e-06 54.5
"SNP_FB_0412417" "chr7A" 84.444 45 7 0 3 47 7372669 7372625 1.42e-05 50.9
"SNP_FB_0412417" "chr7A" 84.444 45 7 0 3 47 8346629 8346673 1.42e-05 50.9
"SNP_FB_0412417" "chr7A" 84.444 45 7 0 3 47 26781332 26781376 1.42e-05 50.9
"SNP_FB_0412417" "chr7A" 95 20 1 0 7 26 31754946 31754927 3.8 32.8
"SNP_FB_0412417" "chr7A" 95 20 1 0 7 26 31765887 31765868 3.8 32.8
"SNP_FB_0412417" "chr4A" 95.918 49 2 0 1 49 14617063 14617111 8.41e-15 80.6
"SNP_FB_0412417" "chr4A" 90 50 5 0 1 50 9220584 9220633 5.31e-11 68.9
"SNP_FB_0412417" "chr4A" 88.889 45 5 0 3 47 13306567 13306523 2.75e-08 59.9
"SNP_FB_0412417" "chr4A" 86.667 45 6 0 3 47 5947057 5947013 3.35e-07 55.4
"SNP_FB_0412417" "chr4A" 87.234 47 5 1 1 47 20905036 20904991 3.35e-07 55.4
"SNP_FB_0412417" "chr4A" 86.667 45 6 0 3 47 30642274 30642230 3.35e-07 55.4
"SNP_FB_0412417" "chr4A" 86.667 45 6 0 3 47 30645595 30645551 3.35e-07 55.4
"SNP_FB_0412417" "chr4A" 85.714 42 6 0 3 44 11340694 11340735 1.42e-05 50
"SNP_FB_0412417" "chr4A" 81.25 48 9 0 3 50 11481641 11481688 0.000174 47.3
"SNP_FB_0412417" "chr4A" 81.818 44 8 0 3 46 8521888 8521845 0.000606 44.6
"SNP_FB_0412417" "chr4A" 81.818 44 8 0 3 46 8532570 8532527 0.000606 44.6
"SNP_FB_0412417" "chr4A" 82.222 45 7 1 6 49 2075533 2075577 0.002 42.8
"SNP_FB_0412417" "chr12A" 95.918 49 2 0 1 49 7662707 7662755 8.41e-15 80.6
"SNP_FB_0412417" "chr12A" 93.333 45 3 0 3 47 18834291 18834247 5.31e-11 68.9
"SNP_FB_0412417" "chr12A" 86.667 45 6 0 3 47 27228309 27228353 3.35e-07 55.4
"SNP_FB_0412417" "chr12A" 84.783 46 7 0 3 48 14041772 14041817 4.08e-06 52.7
"SNP_FB_0412417" "chr12A" 82.222 45 8 0 3 47 10652117 10652073 0.000174 46.4
"SNP_FB_0412417" "chr12A" 82.222 45 8 0 3 47 13681452 13681496 0.000174 46.4
"SNP_FB_0412417" "chr14A" 94 50 3 0 1 50 17508648 17508697 1.02e-13 77.9
"SNP_FB_0412417" "chr14A" 95.238 42 2 0 6 47 21008994 21009035 5.31e-11 68
"SNP_FB_0412417" "chr14A" 89.362 47 5 0 1 47 9044330 9044376 2.26e-09 63.5
"SNP_FB_0412417" "chr14A" 86 50 7 0 1 50 21728153 21728104 2.75e-08 59.9
"SNP_FB_0412417" "chr14A" 87.234 47 6 0 1 47 11348794 11348840 2.75e-08 59
"SNP_FB_0412417" "chr14A" 90.244 41 4 0 3 43 18186195 18186155 9.6e-08 57.2
"SNP_FB_0412417" "chr14A" 86.667 45 6 0 3 47 12516009 12515965 3.35e-07 55.4
"SNP_FB_0412417" "chr14A" 86.667 45 6 0 3 47 16939120 16939076 3.35e-07 55.4
"SNP_FB_0412417" "chr14A" 84.444 45 7 0 3 47 10342523 10342567 1.42e-05 50.9
"SNP_FB_0412417" "chr14A" 82.222 45 8 0 3 47 15428863 15428819 0.000174 46.4
"SNP_FB_0412417" "chr14A" 80.435 46 5 2 2 47 20818046 20818087 0.09 38.3
"SNP_FB_0412417" "chr5A" 95.745 47 2 0 1 47 14357460 14357414 1.02e-13 77
"SNP_FB_0412417" "chr5A" 95.745 47 2 0 1 47 14371102 14371056 1.02e-13 77
"SNP_FB_0412417" "chr5A" 93.878 49 3 0 2 50 18455372 18455324 3.58e-13 76.1
"SNP_FB_0412417" "chr5A" 95.349 43 2 0 1 43 12615711 12615753 1.52e-11 69.8
"SNP_FB_0412417" "chr5A" 89.583 48 5 0 3 50 20111526 20111573 6.47e-10 65.3
"SNP_FB_0412417" "chr5A" 89.583 48 5 0 3 50 20122862 20122909 6.47e-10 65.3
"SNP_FB_0412417" "chr5A" 89.362 47 5 0 1 47 17315828 17315874 2.26e-09 63.5
"SNP_FB_0412417" "chr5A" 90.909 44 4 0 1 44 36272388 36272345 2.26e-09 62.6
"SNP_FB_0412417" "chr5A" 90.698 43 4 0 1 43 18886937 18886979 7.88e-09 60.8
"SNP_FB_0412417" "chr5A" 90.244 41 4 0 7 47 22192627 22192587 9.6e-08 57.2
"SNP_FB_0412417" "chr5A" 90.244 41 4 0 7 47 29510565 29510605 9.6e-08 57.2
"SNP_FB_0412417" "chr5A" 85.417 48 7 0 3 50 33727495 33727448 3.35e-07 56.3
"SNP_FB_0412417" "chr5A" 86.667 45 6 0 3 47 15147863 15147907 3.35e-07 55.4
"SNP_FB_0412417" "chr5A" 86.667 45 6 0 3 47 22450679 22450723 3.35e-07 55.4
"SNP_FB_0412417" "chr5A" 86.667 45 6 0 3 47 22617856 22617812 3.35e-07 55.4
"SNP_FB_0412417" "chr5A" 84.444 45 7 0 3 47 22346562 22346606 1.42e-05 50.9
"SNP_FB_0412417" "chr5A" 83.721 43 7 0 6 48 8206202 8206244 0.000174 47.3
"SNP_FB_0412417" "chr5A" 88.571 35 4 0 13 47 12833446 12833412 0.000174 46.4
"SNP_FB_0412417" "chr5A" 82.927 41 7 0 7 47 7779157 7779197 0.002 43.7
"SNP_FB_0412417" "chr5A" 80.851 47 8 1 1 47 19171470 19171425 0.007 41.9
"SNP_FB_0412417" "chr5A" 88.889 27 1 1 1 27 33243919 33243895 1.1 33.7
"SNP_FB_0412417" "chr9A" 95.745 47 2 0 1 47 26978109 26978063 1.02e-13 77
"SNP_FB_0412417" "chr9A" 93.333 45 3 0 1 45 16773795 16773839 5.31e-11 68.9
"SNP_FB_0412417" "chr9A" 91.489 47 4 0 1 47 24073316 24073270 5.31e-11 68
"SNP_FB_0412417" "chr9A" 91.111 45 4 0 1 45 17191918 17191962 6.47e-10 64.4
"SNP_FB_0412417" "chr9A" 88.889 45 5 0 3 47 22668635 22668679 2.75e-08 59.9
"SNP_FB_0412417" "chr9A" 87.234 47 6 0 1 47 15285402 15285448 2.75e-08 59
"SNP_FB_0412417" "chr9A" 86.667 45 6 0 3 47 20900358 20900314 3.35e-07 55.4
"SNP_FB_0412417" "chr9A" 87.5 40 5 0 8 47 26449300 26449261 1.42e-05 50.9
"SNP_FB_0412417" "chr9A" 82.609 46 8 0 3 48 19120116 19120071 4.97e-05 48.2
"SNP_FB_0412417" "chr9A" 82.222 45 8 0 3 47 30370354 30370398 0.000174 46.4
"SNP_FB_0412417" "chr9A" 80 50 9 1 1 50 21280517 21280565 0.002 42.8
"SNP_FB_0412417" "chr2A" 92 50 4 0 1 50 23236376 23236425 1.25e-12 73.4
"SNP_FB_0412417" "chr2A" 95.349 43 2 0 1 43 24051629 24051587 1.52e-11 69.8
"SNP_FB_0412417" "chr2A" 91.489 47 4 0 1 47 23422107 23422153 5.31e-11 68
"SNP_FB_0412417" "chr2A" 91.489 47 4 0 1 47 29462462 29462508 5.31e-11 68
"SNP_FB_0412417" "chr2A" 93.023 43 3 0 1 43 26201471 26201429 6.47e-10 65.3
"SNP_FB_0412417" "chr2A" 91.489 47 3 1 1 47 19267095 19267050 6.47e-10 64.4
"SNP_FB_0412417" "chr2A" 91.111 45 4 0 3 47 27821983 27821939 6.47e-10 64.4
"SNP_FB_0412417" "chr2A" 89.362 47 5 0 1 47 22473960 22473914 2.26e-09 63.5
"SNP_FB_0412417" "chr2A" 86.667 45 6 0 3 47 28060065 28060109 3.35e-07 55.4
"SNP_FB_0412417" "chr2A" 82.222 45 8 0 3 47 32666429 32666473 0.000174 46.4
"SNP_FB_0412417" "chr2A" 82.222 45 8 0 3 47 33689377 33689421 0.000174 46.4
"SNP_FB_0412417" "chr3A" 92 50 4 0 1 50 18177993 18177944 1.25e-12 73.4
"SNP_FB_0412417" "chr3A" 91.489 47 4 0 1 47 13721795 13721749 5.31e-11 68
"SNP_FB_0412417" "chr3A" 88.889 45 5 0 3 47 28622397 28622441 2.75e-08 59.9
"SNP_FB_0412417" "chr3A" 87.234 47 6 0 1 47 11485219 11485173 2.75e-08 59
"SNP_FB_0412417" "chr3A" 88.372 43 5 0 1 43 13211610 13211652 3.35e-07 56.3
"SNP_FB_0412417" "chr3A" 88.372 43 5 0 1 43 13222524 13222566 3.35e-07 56.3
"SNP_FB_0412417" "chr3A" 86.667 45 6 0 3 47 13573077 13573033 3.35e-07 55.4
"SNP_FB_0412417" "chr3A" 85.106 47 7 0 1 47 17187836 17187882 1.17e-06 54.5
"SNP_FB_0412417" "chr3A" 82.222 45 8 0 3 47 3051684 3051640 0.000174 46.4
"SNP_FB_0412417" "chr6A" 95.556 45 2 0 3 47 8986616 8986660 1.25e-12 73.4
"SNP_FB_0412417" "chr6A" 95.556 45 2 0 1 45 28202143 28202099 1.25e-12 73.4
"SNP_FB_0412417" "chr6A" 90 50 5 0 1 50 12884562 12884611 5.31e-11 68.9
"SNP_FB_0412417" "chr6A" 91.489 47 4 0 1 47 5417439 5417393 5.31e-11 68
"SNP_FB_0412417" "chr6A" 91.489 47 4 0 1 47 9025303 9025349 5.31e-11 68
"SNP_FB_0412417" "chr6A" 100 36 0 0 3 38 452877 452912 1.85e-10 66.2
"SNP_FB_0412417" "chr6A" 93.023 43 3 0 1 43 13738988 13738946 6.47e-10 65.3
"SNP_FB_0412417" "chr6A" 86.667 45 6 0 3 47 22018696 22018740 3.35e-07 55.4
"SNP_FB_0412417" "chr6A" 85.366 41 6 0 3 43 13506012 13506052 4.97e-05 48.2
"SNP_FB_0412417" "chr6A" 82.927 41 7 0 7 47 3149850 3149890 0.002 43.7
"SNP_FB_0412417" "chr17A" 93.617 47 3 0 1 47 14140662 14140616 4.36e-12 72.5
"SNP_FB_0412417" "chr17A" 93.182 44 3 0 1 44 29574405 29574362 1.85e-10 67.1
"SNP_FB_0412417" "chr17A" 87.234 47 6 0 1 47 29424847 29424801 2.75e-08 59
"SNP_FB_0412417" "chr17A" 86.667 45 6 0 3 47 20582571 20582527 3.35e-07 55.4
"SNP_FB_0412417" "chr17A" 86.667 45 6 0 3 47 20587407 20587363 3.35e-07 55.4
"SNP_FB_0412417" "chr17A" 86.364 44 6 0 4 47 32676609 32676566 1.17e-06 53.6
"SNP_FB_0412417" "chr17A" 85.417 48 6 1 1 47 22423553 22423506 4.08e-06 52.7
"SNP_FB_0412417" "chr17A" 84.444 45 7 0 3 47 24446570 24446526 1.42e-05 50.9
"SNP_FB_0412417" "chr17A" 82.979 47 8 0 1 47 20002432 20002478 1.42e-05 50
"SNP_FB_0412417" "chr17A" 81.395 43 8 0 1 43 21835538 21835496 0.002 42.8
"SNP_FB_0412417" "chr17A" 82.857 35 6 0 13 47 29389814 29389780 0.09 37.4
"SNP_FB_0412417" "chr8A" 93.023 43 3 0 1 43 13637562 13637604 6.47e-10 65.3
"SNP_FB_0412417" "chr8A" 90.698 43 4 0 1 43 7754841 7754883 7.88e-09 60.8
"SNP_FB_0412417" "chr8A" 90.698 43 4 0 1 43 7767444 7767486 7.88e-09 60.8
"SNP_FB_0412417" "chr8A" 87.234 47 6 0 1 47 18747915 18747869 2.75e-08 59
"SNP_FB_0412417" "chr8A" 87.234 47 6 0 1 47 18759030 18758984 2.75e-08 59
"SNP_FB_0412417" "chr8A" 86.275 51 6 1 1 50 11058333 11058383 9.6e-08 58.1
"SNP_FB_0412417" "chr8A" 86.957 46 6 0 3 48 28946657 28946612 9.6e-08 57.2
"SNP_FB_0412417" "chr8A" 86.667 45 6 0 3 47 9036941 9036985 3.35e-07 55.4
"SNP_FB_0412417" "chr8A" 86.667 45 6 0 3 47 9049859 9049903 3.35e-07 55.4
"SNP_FB_0412417" "chr8A" 86.667 45 6 0 3 47 12011627 12011671 3.35e-07 55.4
"SNP_FB_0412417" "chr8A" 86.667 45 6 0 3 47 12176780 12176824 3.35e-07 55.4
"SNP_FB_0412417" "chr8A" 86.667 45 6 0 3 47 27385360 27385404 3.35e-07 55.4
"SNP_FB_0412417" "chr8A" 85.106 47 7 0 1 47 25868262 25868216 1.17e-06 54.5
"SNP_FB_0412417" "chr8A" 86.364 44 6 0 3 46 13655189 13655232 1.17e-06 53.6
"SNP_FB_0412417" "chr8A" 87.5 40 5 0 8 47 3422030 3422069 1.42e-05 50.9
"SNP_FB_0412417" "chr8A" 87.5 40 5 0 8 47 3456327 3456366 1.42e-05 50.9
"SNP_FB_0412417" "chr8A" 87.5 40 5 0 8 47 3467884 3467923 1.42e-05 50.9
"SNP_FB_0412417" "chr8A" 84.444 45 7 0 3 47 12296850 12296894 1.42e-05 50.9
"SNP_FB_0412417" "chr8A" 82.609 46 8 0 3 48 11504909 11504954 4.97e-05 48.2
"SNP_FB_0412425" "chr15A" 96 50 2 0 1 50 47621170 47621219 2.41e-15 82.4
"SNP_FB_0412425" "chr15A" 90.698 43 4 0 1 43 28912722 28912680 7.88e-09 60.8
"SNP_FB_0412425" "chr15A" 86 50 7 0 1 50 47958938 47958889 2.75e-08 59.9
"SNP_FB_0412425" "chr15A" 90.476 42 4 0 1 42 38971443 38971484 2.75e-08 59
"SNP_FB_0412425" "chr15A" 88.372 43 5 0 1 43 53333631 53333589 3.35e-07 56.3
"SNP_FB_0412425" "chr15A" 84 50 8 0 1 50 46436693 46436742 3.35e-07 55.4
"SNP_FB_0412425" "chr15A" 88.095 42 5 0 1 42 17119149 17119108 1.17e-06 54.5
"SNP_FB_0412425" "chr15A" 83.673 49 8 0 1 49 44045087 44045135 1.17e-06 53.6
"SNP_FB_0412425" "chr15A" 87.805 41 5 0 10 50 34692514 34692474 4.08e-06 52.7
"SNP_FB_0412425" "chr15A" 82 50 9 0 1 50 33241620 33241669 1.42e-05 50.9
"SNP_FB_0412425" "chr15A" 82 50 9 0 1 50 33254109 33254158 1.42e-05 50.9
"SNP_FB_0412425" "chr15A" 82 50 9 0 1 50 37440656 37440607 1.42e-05 50.9
"SNP_FB_0412425" "chr15A" 82 50 9 0 1 50 37448837 37448788 1.42e-05 50.9
"SNP_FB_0412425" "chr15A" 83.721 43 7 0 1 43 43430334 43430376 0.000174 47.3
"SNP_FB_0412425" "chr15A" 85 40 6 0 1 40 39563973 39564012 0.000174 46.4
"SNP_FB_0412425" "chr15A" 87.179 39 4 1 12 50 33935371 33935408 0.000606 45.5
"SNP_FB_0412425" "chr15A" 82.927 41 7 0 10 50 34319735 34319775 0.002 43.7
"SNP_FB_0412425" "chr15A" 78 50 11 0 1 50 36184739 36184690 0.007 41.9
"SNP_FB_0412425" "chr15A" 80 40 8 0 1 40 44029784 44029745 0.09 37.4
"SNP_FB_0412425" "chr15A" 91.304 23 2 0 26 48 3571260 3571282 1.1 33.7
"SNP_FB_0412425" "chr15A" 88.462 26 1 1 27 50 46273384 46273359 3.8 31.9
"SNP_FB_0412425" "chr1A" 90 50 5 0 1 50 2794016 2793967 5.31e-11 68.9
"SNP_FB_0412425" "chr1A" 90 50 5 0 1 50 2807119 2807070 5.31e-11 68.9
"SNP_FB_0412425" "chr1A" 90 50 5 0 1 50 13565302 13565351 5.31e-11 68.9
"SNP_FB_0412425" "chr1A" 92.857 42 3 0 1 42 4711138 4711097 2.26e-09 63.5
"SNP_FB_0412425" "chr1A" 86 50 7 0 1 50 13324463 13324414 2.75e-08 59.9
"SNP_FB_0412425" "chr1A" 84 50 8 0 1 50 12037501 12037550 3.35e-07 55.4
"SNP_FB_0412425" "chr1A" 88.095 42 5 0 1 42 9063428 9063469 1.17e-06 54.5
"SNP_FB_0412425" "chr1A" 94.118 34 2 0 10 43 7265175 7265142 1.17e-06 53.6
"SNP_FB_0412425" "chr1A" 82 50 9 0 1 50 382898 382849 1.42e-05 50.9
"SNP_FB_0412425" "chr1A" 84.444 45 7 0 6 50 527439 527395 1.42e-05 50.9
"SNP_FB_0412425" "chr1A" 87.5 40 5 0 1 40 8921980 8922019 1.42e-05 50.9
"SNP_FB_0412425" "chr1A" 82 50 9 0 1 50 19444532 19444483 1.42e-05 50.9
"SNP_FB_0412425" "chr1A" 81.633 49 9 0 1 49 19423473 19423425 4.97e-05 49.1
"SNP_FB_0412425" "chr1A" 81.633 49 9 0 1 49 19435349 19435301 4.97e-05 49.1
"SNP_FB_0412425" "chr1A" 80 50 10 0 1 50 10341287 10341336 0.000174 46.4
"SNP_FB_0412425" "chr1A" 81.395 43 8 0 1 43 2663760 2663718 0.002 42.8
"SNP_FB_0412425" "chr1A" 78.049 41 9 0 10 50 3405729 3405689 1.1 34.6
"SNP_FB_0412425" "chr1A" 78.049 41 9 0 10 50 3458187 3458147 1.1 34.6
"SNP_FB_0412425" "chr1A" 100 17 0 0 24 40 10308765 10308781 3.8 31.9
"SNP_FB_0412425" "chr2A" 90 50 5 0 1 50 15674679 15674630 5.31e-11 68.9
"SNP_FB_0412425" "chr2A" 90.698 43 4 0 1 43 17888098 17888056 7.88e-09 60.8
"SNP_FB_0412425" "chr2A" 86 50 7 0 1 50 4207476 4207427 2.75e-08 59.9
"SNP_FB_0412425" "chr2A" 86 50 7 0 1 50 22006890 22006841 2.75e-08 59.9
"SNP_FB_0412425" "chr2A" 86 50 7 0 1 50 23425915 23425866 2.75e-08 59.9
"SNP_FB_0412425" "chr2A" 86 50 7 0 1 50 30161190 30161141 2.75e-08 59.9
"SNP_FB_0412425" "chr2A" 86 50 7 0 1 50 37719709 37719758 2.75e-08 59.9
"SNP_FB_0412425" "chr2A" 86 50 7 0 1 50 37830786 37830737 2.75e-08 59.9
"SNP_FB_0412425" "chr2A" 84 50 8 0 1 50 33693094 33693045 3.35e-07 55.4
"SNP_FB_0412425" "chr2A" 84 50 8 0 1 50 34767691 34767740 3.35e-07 55.4
"SNP_FB_0412425" "chr2A" 84 50 8 0 1 50 37738694 37738743 3.35e-07 55.4
"SNP_FB_0412425" "chr2A" 82 50 9 0 1 50 22470257 22470306 1.42e-05 50.9
"SNP_FB_0412425" "chr2A" 82 50 9 0 1 50 24040684 24040733 1.42e-05 50.9
"SNP_FB_0412425" "chr2A" 87.5 40 5 0 1 40 29466078 29466039 1.42e-05 50.9
"SNP_FB_0412425" "chr2A" 85.714 42 6 0 1 42 25426230 25426189 1.42e-05 50
"SNP_FB_0412425" "chr2A" 93.75 32 2 0 12 43 37269231 37269200 1.42e-05 50
"SNP_FB_0412425" "chr2A" 85 40 6 0 11 50 19261494 19261533 0.000174 46.4
"SNP_FB_0412425" "chr2A" 89.655 29 3 0 12 40 29224733 29224705 0.026 40.1
"SNP_FB_0412425" "chr3A" 90 50 5 0 1 50 18172479 18172528 5.31e-11 68.9
"SNP_FB_0412425" "chr3A" 86 50 7 0 1 50 13702529 13702578 2.75e-08 59.9
"SNP_FB_0412425" "chr3A" 86 50 7 0 1 50 32006331 32006282 2.75e-08 59.9
"SNP_FB_0412425" "chr3A" 84 50 8 0 1 50 24005029 24004980 3.35e-07 55.4
"SNP_FB_0412425" "chr3A" 84 50 8 0 1 50 25444750 25444701 3.35e-07 55.4
"SNP_FB_0412425" "chr3A" 82 50 9 0 1 50 7812398 7812447 1.42e-05 50.9
"SNP_FB_0412425" "chr3A" 82 50 9 0 1 50 11481527 11481576 1.42e-05 50.9
"SNP_FB_0412425" "chr3A" 82 50 9 0 1 50 15430143 15430192 1.42e-05 50.9
"SNP_FB_0412425" "chr3A" 82 50 9 0 1 50 17363960 17363911 1.42e-05 50.9
"SNP_FB_0412425" "chr3A" 85.714 42 6 0 1 42 16463967 16464008 1.42e-05 50
"SNP_FB_0412425" "chr3A" 76 50 12 0 1 50 13718211 13718260 0.09 37.4
"SNP_FB_0412425" "chr8A" 90 50 5 0 1 50 21225645 21225596 5.31e-11 68.9
"SNP_FB_0412425" "chr8A" 93.023 43 3 0 1 43 12017285 12017243 6.47e-10 65.3
"SNP_FB_0412425" "chr8A" 92.857 42 3 0 1 42 10350668 10350709 2.26e-09 63.5
"SNP_FB_0412425" "chr8A" 92.857 42 3 0 1 42 10362711 10362752 2.26e-09 63.5
"SNP_FB_0412425" "chr8A" 92.857 42 3 0 1 42 12696579 12696538 2.26e-09 63.5
"SNP_FB_0412425" "chr8A" 92.5 40 3 0 1 40 10498145 10498184 2.75e-08 59.9
"SNP_FB_0412425" "chr8A" 86 50 7 0 1 50 17041486 17041535 2.75e-08 59.9
"SNP_FB_0412425" "chr8A" 86 50 7 0 1 50 17129015 17129064 2.75e-08 59.9
"SNP_FB_0412425" "chr8A" 86 50 7 0 1 50 19596918 19596967 2.75e-08 59.9
"SNP_FB_0412425" "chr8A" 86 50 7 0 1 50 19628997 19629046 2.75e-08 59.9
"SNP_FB_0412425" "chr8A" 86 50 7 0 1 50 26330762 26330713 2.75e-08 59.9
"SNP_FB_0412425" "chr8A" 90.476 42 4 0 1 42 16459917 16459876 2.75e-08 59
"SNP_FB_0412425" "chr8A" 90.476 42 4 0 1 42 23903457 23903416 2.75e-08 59
"SNP_FB_0412425" "chr8A" 90.244 41 4 0 10 50 7758444 7758404 9.6e-08 57.2
"SNP_FB_0412425" "chr8A" 90.244 41 4 0 10 50 7771047 7771007 9.6e-08 57.2
"SNP_FB_0412425" "chr8A" 92.105 38 3 0 12 49 11508507 11508470 3.35e-07 56.3
"SNP_FB_0412425" "chr8A" 90 40 4 0 1 40 13641077 13641038 3.35e-07 55.4
"SNP_FB_0412425" "chr8A" 84 50 8 0 1 50 21271884 21271835 3.35e-07 55.4
"SNP_FB_0412425" "chr8A" 90 40 4 0 1 40 25864639 25864678 3.35e-07 55.4
"SNP_FB_0412425" "chr8A" 93.939 33 2 0 10 42 12951703 12951735 4.08e-06 51.8
"SNP_FB_0412425" "chr8A" 87.5 40 5 0 1 40 11059485 11059446 1.42e-05 50.9
"SNP_FB_0412425" "chr8A" 82 50 9 0 1 50 17220932 17220981 1.42e-05 50.9
"SNP_FB_0412425" "chr8A" 87.5 40 5 0 1 40 23453092 23453053 1.42e-05 50.9
"SNP_FB_0412425" "chr8A" 82 50 9 0 1 50 27683112 27683161 1.42e-05 50.9
"SNP_FB_0412425" "chr8A" 85.366 41 5 1 10 50 14301829 14301868 0.000606 44.6
"SNP_FB_0412425" "chr8A" 78 50 11 0 1 50 25830608 25830657 0.007 41.9
"SNP_FB_0412425" "chr12A" 90 50 5 0 1 50 5456890 5456939 5.31e-11 68.9
"SNP_FB_0412425" "chr12A" 86 50 7 0 1 50 10912838 10912789 2.75e-08 59.9
"SNP_FB_0412425" "chr12A" 86 50 7 0 1 50 13685110 13685061 2.75e-08 59.9
"SNP_FB_0412425" "chr12A" 86 50 7 0 1 50 15755209 15755258 2.75e-08 59.9
"SNP_FB_0412425" "chr12A" 86 50 7 0 1 50 20273615 20273566 2.75e-08 59.9
"SNP_FB_0412425" "chr12A" 90.476 42 4 0 1 42 287910 287951 2.75e-08 59
"SNP_FB_0412425" "chr12A" 90.476 42 4 0 1 42 5508782 5508741 2.75e-08 59
"SNP_FB_0412425" "chr12A" 90.476 42 4 0 1 42 21825526 21825485 2.75e-08 59
"SNP_FB_0412425" "chr12A" 88.372 43 5 0 1 43 6963661 6963619 3.35e-07 56.3
"SNP_FB_0412425" "chr12A" 84 50 8 0 1 50 7685569 7685520 3.35e-07 55.4
"SNP_FB_0412425" "chr12A" 84 50 8 0 1 50 7888934 7888885 3.35e-07 55.4
"SNP_FB_0412425" "chr12A" 84 50 8 0 1 50 15374331 15374282 3.35e-07 55.4
"SNP_FB_0412425" "chr12A" 88.095 42 5 0 1 42 14721657 14721616 1.17e-06 54.5
"SNP_FB_0412425" "chr12A" 82 50 9 0 1 50 7664286 7664237 1.42e-05 50.9
"SNP_FB_0412425" "chr12A" 82 50 9 0 1 50 15146633 15146584 1.42e-05 50.9
"SNP_FB_0412425" "chr12A" 80 50 10 0 1 50 18832720 18832769 0.000174 46.4
"SNP_FB_0412425" "chr13A" 90 50 5 0 1 50 24233346 24233297 5.31e-11 68.9
"SNP_FB_0412425" "chr13A" 90 50 5 0 1 50 33059972 33059923 5.31e-11 68.9
"SNP_FB_0412425" "chr13A" 90 50 5 0 1 50 35847453 35847404 5.31e-11 68.9
"SNP_FB_0412425" "chr13A" 88 50 6 0 1 50 23094191 23094240 6.47e-10 64.4
"SNP_FB_0412425" "chr13A" 88 50 6 0 1 50 30042604 30042555 6.47e-10 64.4
"SNP_FB_0412425" "chr13A" 90.698 43 4 0 1 43 25727023 25727065 7.88e-09 60.8
"SNP_FB_0412425" "chr13A" 86 50 7 0 1 50 2711210 2711259 2.75e-08 59.9
"SNP_FB_0412425" "chr13A" 86 50 7 0 1 50 19692817 19692866 2.75e-08 59.9
"SNP_FB_0412425" "chr13A" 84 50 8 0 1 50 6462699 6462650 3.35e-07 55.4
"SNP_FB_0412425" "chr13A" 84 50 8 0 1 50 29971770 29971721 3.35e-07 55.4
"SNP_FB_0412425" "chr13A" 84 50 8 0 1 50 33214543 33214494 3.35e-07 55.4
"SNP_FB_0412425" "chr13A" 84 50 8 0 1 50 33397595 33397644 3.35e-07 55.4
"SNP_FB_0412425" "chr13A" 84 50 8 0 1 50 39536673 39536624 3.35e-07 55.4
"SNP_FB_0412425" "chr13A" 89.744 39 4 0 12 50 24423124 24423162 1.17e-06 53.6
"SNP_FB_0412425" "chr13A" 82 50 9 0 1 50 26414230 26414279 1.42e-05 50.9
"SNP_FB_0412425" "chr13A" 82 50 9 0 1 50 37998633 37998584 1.42e-05 50.9
"SNP_FB_0412425" "chr13A" 82 50 9 0 1 50 39985238 39985189 1.42e-05 50.9
"SNP_FB_0412425" "chr13A" 85.714 42 6 0 1 42 24405935 24405894 1.42e-05 50
"SNP_FB_0412425" "chr13A" 80 50 10 0 1 50 23123396 23123347 0.000174 46.4
"SNP_FB_0412425" "chr13A" 80 50 10 0 1 50 23134365 23134316 0.000174 46.4
"SNP_FB_0412425" "chr13A" 80 50 10 0 1 50 40555852 40555803 0.000174 46.4
"SNP_FB_0412425" "chr13A" 79.592 49 10 0 1 49 25679359 25679311 0.000606 44.6
"SNP_FB_0412425" "chr13A" 78.431 51 10 1 1 50 13861127 13861077 0.026 40.1
"SNP_FB_0412425" "chr13A" 78.431 51 10 1 1 50 13874084 13874034 0.026 40.1
"SNP_FB_0412425" "chr13A" 78.431 51 10 1 1 50 13885999 13885949 0.026 40.1
"SNP_FB_0412425" "chr13A" 76 50 12 0 1 50 24256561 24256610 0.09 37.4
"SNP_FB_0412425" "chr13A" 100 17 0 0 2 18 25326346 25326330 3.8 31.9
"SNP_FB_0412425" "chr13A" 100 17 0 0 2 18 25337874 25337858 3.8 31.9
"SNP_FB_0412425" "chr7A" 95.238 42 2 0 1 42 10691025 10690984 5.31e-11 68
"SNP_FB_0412425" "chr7A" 88 50 6 0 1 50 4990093 4990044 6.47e-10 64.4
"SNP_FB_0412425" "chr7A" 86 50 7 0 1 50 10291466 10291417 2.75e-08 59.9
"SNP_FB_0412425" "chr7A" 86 50 7 0 1 50 13943947 13943898 2.75e-08 59.9
"SNP_FB_0412425" "chr7A" 86 50 7 0 1 50 29543244 29543293 2.75e-08 59.9
"SNP_FB_0412425" "chr7A" 90.476 42 4 0 1 42 22283538 22283579 2.75e-08 59
"SNP_FB_0412425" "chr7A" 84 50 8 0 1 50 7356148 7356197 3.35e-07 55.4
"SNP_FB_0412425" "chr7A" 84 50 8 0 1 50 7368952 7369001 3.35e-07 55.4
"SNP_FB_0412425" "chr7A" 84 50 8 0 1 50 10263397 10263446 3.35e-07 55.4
"SNP_FB_0412425" "chr7A" 84 50 8 0 1 50 16756174 16756223 3.35e-07 55.4
"SNP_FB_0412425" "chr7A" 84 50 8 0 1 50 19042950 19042999 3.35e-07 55.4
"SNP_FB_0412425" "chr7A" 88.095 42 5 0 1 42 9387910 9387869 1.17e-06 54.5
"SNP_FB_0412425" "chr7A" 88.095 42 5 0 1 42 12308064 12308105 1.17e-06 54.5
"SNP_FB_0412425" "chr7A" 82 50 9 0 1 50 12759703 12759654 1.42e-05 50.9
"SNP_FB_0412425" "chr7A" 80 50 10 0 1 50 16218645 16218694 0.000174 46.4
"SNP_FB_0412425" "chr7A" 86.486 37 5 0 13 49 16920255 16920291 0.000606 45.5
"SNP_FB_0412425" "chr7A" 84.615 39 6 0 12 50 216001 215963 0.000606 44.6
"SNP_FB_0412425" "chr10A" 93.023 43 3 0 1 43 21468307 21468265 6.47e-10 65.3
"SNP_FB_0412425" "chr10A" 86 50 7 0 1 50 5721794 5721745 2.75e-08 59.9
"SNP_FB_0412425" "chr10A" 92.5 40 3 0 1 40 18451648 18451687 2.75e-08 59.9
"SNP_FB_0412425" "chr10A" 86 50 7 0 1 50 18681094 18681143 2.75e-08 59.9
"SNP_FB_0412425" "chr10A" 86 50 7 0 1 50 18795629 18795580 2.75e-08 59.9
"SNP_FB_0412425" "chr10A" 86 50 7 0 1 50 18807736 18807687 2.75e-08 59.9
"SNP_FB_0412425" "chr10A" 86 50 7 0 1 50 23925634 23925585 2.75e-08 59.9
"SNP_FB_0412425" "chr10A" 86 50 7 0 1 50 23946930 23946881 2.75e-08 59.9
"SNP_FB_0412425" "chr10A" 90.476 42 4 0 9 50 8046187 8046146 2.75e-08 59
"SNP_FB_0412425" "chr10A" 90 40 4 0 1 40 16671484 16671523 3.35e-07 55.4
"SNP_FB_0412425" "chr10A" 88.095 42 5 0 1 42 42645017 42644976 1.17e-06 54.5
"SNP_FB_0412425" "chr10A" 82 50 9 0 1 50 11364731 11364780 1.42e-05 50.9
"SNP_FB_0412425" "chr10A" 87.5 40 5 0 1 40 13853287 13853248 1.42e-05 50.9
"SNP_FB_0412425" "chr10A" 82 50 9 0 1 50 14003247 14003296 1.42e-05 50.9
"SNP_FB_0412425" "chr10A" 82 50 9 0 1 50 14533477 14533526 1.42e-05 50.9
"SNP_FB_0412425" "chr10A" 90.323 31 3 0 10 40 8917561 8917531 0.002 43.7
"SNP_FB_0412425" "chr10A" 82.5 40 7 0 1 40 20745089 20745128 0.007 41.9
"SNP_FB_0412425" "chr10A" 82.5 40 7 0 1 40 20755611 20755650 0.007 41.9
"SNP_FB_0412425" "chr10A" 88 25 3 0 19 43 19233873 19233849 3.8 32.8
"SNP_FB_0412425" "chr16A" 93.023 43 3 0 1 43 40201061 40201103 6.47e-10 65.3
"SNP_FB_0412425" "chr16A" 88 50 6 0 1 50 37423438 37423487 6.47e-10 64.4
"SNP_FB_0412425" "chr16A" 92.857 42 3 0 1 42 26718969 26718928 2.26e-09 63.5
"SNP_FB_0412425" "chr16A" 92.857 42 3 0 1 42 34530953 34530994 2.26e-09 63.5
"SNP_FB_0412425" "chr16A" 92.857 42 3 0 1 42 34542844 34542885 2.26e-09 63.5
"SNP_FB_0412425" "chr16A" 86 50 7 0 1 50 19276720 19276769 2.75e-08 59.9
"SNP_FB_0412425" "chr16A" 90.476 42 4 0 1 42 37593257 37593216 2.75e-08 59
"SNP_FB_0412425" "chr16A" 88.372 43 5 0 1 43 28715161 28715119 3.35e-07 56.3
"SNP_FB_0412425" "chr16A" 84 50 8 0 1 50 21354752 21354703 3.35e-07 55.4
"SNP_FB_0412425" "chr16A" 84 50 8 0 1 50 22127044 22126995 3.35e-07 55.4
"SNP_FB_0412425" "chr16A" 84 50 8 0 1 50 33167890 33167841 3.35e-07 55.4
"SNP_FB_0412425" "chr16A" 84 50 8 0 1 50 40728319 40728270 3.35e-07 55.4
"SNP_FB_0412425" "chr16A" 88.095 42 5 0 1 42 23951496 23951455 1.17e-06 54.5
"SNP_FB_0412425" "chr16A" 88.095 42 5 0 1 42 40490958 40490999 1.17e-06 54.5
"SNP_FB_0412425" "chr16A" 86.047 43 6 0 1 43 40432222 40432180 4.08e-06 51.8
"SNP_FB_0412425" "chr16A" 82 50 9 0 1 50 28576108 28576157 1.42e-05 50.9
"SNP_FB_0412425" "chr16A" 94.118 34 1 1 10 43 18431747 18431715 1.42e-05 50
"SNP_FB_0412425" "chr16A" 85.366 41 6 0 10 50 17708631 17708591 4.97e-05 48.2
"SNP_FB_0412425" "chr16A" 83.721 43 7 0 1 43 33850425 33850383 0.000174 47.3
"SNP_FB_0412425" "chr16A" 80 50 10 0 1 50 15911902 15911951 0.000174 46.4
"SNP_FB_0412425" "chr16A" 80 50 10 0 1 50 21557155 21557204 0.000174 46.4
"SNP_FB_0412425" "chr16A" 78 50 11 0 1 50 16449919 16449870 0.007 41.9
"SNP_FB_0412425" "chr16A" 83.871 31 5 0 10 40 12291185 12291155 1.1 34.6
"SNP_FB_0412425" "chr9A" 88 50 6 0 1 50 7184330 7184379 6.47e-10 64.4
"SNP_FB_0412425" "chr9A" 88 50 6 0 1 50 19105103 19105152 6.47e-10 64.4
"SNP_FB_0412425" "chr9A" 88 50 6 0 1 50 19116402 19116451 6.47e-10 64.4
"SNP_FB_0412425" "chr9A" 90.698 43 4 0 1 43 27237308 27237266 7.88e-09 60.8
"SNP_FB_0412425" "chr9A" 90.698 43 4 0 1 43 27251296 27251254 7.88e-09 60.8
"SNP_FB_0412425" "chr9A" 90.698 43 4 0 1 43 35999603 35999561 7.88e-09 60.8
"SNP_FB_0412425" "chr9A" 86 50 7 0 1 50 3957593 3957544 2.75e-08 59.9
"SNP_FB_0412425" "chr9A" 90.476 42 4 0 1 42 24371162 24371121 2.75e-08 59
"SNP_FB_0412425" "chr9A" 90.476 42 4 0 1 42 24381363 24381322 2.75e-08 59
"SNP_FB_0412425" "chr9A" 90.476 42 4 0 1 42 32951163 32951204 2.75e-08 59
"SNP_FB_0412425" "chr9A" 84 50 8 0 1 50 7626469 7626518 3.35e-07 55.4
"SNP_FB_0412425" "chr9A" 88.095 42 5 0 1 42 36132451 36132410 1.17e-06 54.5
"SNP_FB_0412425" "chr9A" 94.118 34 2 0 10 43 26741034 26741001 1.17e-06 53.6
"SNP_FB_0412425" "chr9A" 82 50 9 0 1 50 16777362 16777313 1.42e-05 50.9
"SNP_FB_0412425" "chr9A" 87.5 40 5 0 1 40 26974552 26974591 1.42e-05 50.9
"SNP_FB_0412425" "chr9A" 85.714 42 6 0 1 42 21083062 21083021 1.42e-05 50
"SNP_FB_0412425" "chr9A" 80 50 10 0 1 50 28528088 28528137 0.000174 46.4
"SNP_FB_0412425" "chr9A" 83.333 42 7 0 1 42 19772581 19772622 0.000606 45.5
"SNP_FB_0412425" "chr9A" 85.366 41 5 1 10 50 33632413 33632452 0.000606 44.6
"SNP_FB_0412425" "chr11A" 88 50 6 0 1 50 21933856 21933905 6.47e-10 64.4
"SNP_FB_0412425" "chr11A" 88 50 6 0 1 50 30574115 30574164 6.47e-10 64.4
"SNP_FB_0412425" "chr11A" 92.683 41 3 0 10 50 19830112 19830152 7.88e-09 61.7
"SNP_FB_0412425" "chr11A" 90.698 43 4 0 1 43 21103733 21103775 7.88e-09 60.8
"SNP_FB_0412425" "chr11A" 90.698 43 4 0 1 43 27495108 27495066 7.88e-09 60.8
"SNP_FB_0412425" "chr11A" 86 50 7 0 1 50 9683214 9683165 2.75e-08 59.9
"SNP_FB_0412425" "chr11A" 86 50 7 0 1 50 22007253 22007204 2.75e-08 59.9
"SNP_FB_0412425" "chr11A" 86 50 7 0 1 50 22077442 22077393 2.75e-08 59.9
"SNP_FB_0412425" "chr11A" 90.476 42 4 0 1 42 34680186 34680145 2.75e-08 59
"SNP_FB_0412425" "chr11A" 84 50 8 0 1 50 20944052 20944003 3.35e-07 55.4
"SNP_FB_0412425" "chr11A" 88.095 42 5 0 1 42 3067445 3067486 1.17e-06 54.5
"SNP_FB_0412425" "chr11A" 88.095 42 5 0 1 42 4088126 4088167 1.17e-06 54.5
"SNP_FB_0412425" "chr11A" 88.095 42 5 0 1 42 34393608 34393649 1.17e-06 54.5
"SNP_FB_0412425" "chr11A" 87.805 41 5 0 10 50 20995347 20995307 4.08e-06 52.7
"SNP_FB_0412425" "chr11A" 82 50 9 0 1 50 17518019 17518068 1.42e-05 50.9
"SNP_FB_0412425" "chr11A" 82 50 9 0 1 50 22179072 22179023 1.42e-05 50.9
"SNP_FB_0412425" "chr11A" 82 50 9 0 1 50 36175035 36175084 1.42e-05 50.9
"SNP_FB_0412425" "chr11A" 82 50 9 0 1 50 37619161 37619210 1.42e-05 50.9
"SNP_FB_0412425" "chr11A" 82 50 8 1 1 50 36169693 36169741 0.000174 47.3
"SNP_FB_0412425" "chr11A" 85 40 6 0 1 40 22807226 22807187 0.000174 46.4
"SNP_FB_0412425" "chr11A" 82.927 41 7 0 10 50 17874099 17874059 0.002 43.7
"SNP_FB_0412425" "chr11A" 86.667 30 4 0 11 40 28185826 28185855 0.09 37.4
"SNP_FB_0412425" "chr11A" 76 50 12 0 1 50 30444271 30444320 0.09 37.4
"SNP_FB_0412425" "chr17A" 88 50 6 0 1 50 22645857 22645808 6.47e-10 64.4
"SNP_FB_0412425" "chr17A" 88.372 43 5 0 1 43 20005799 20005757 3.35e-07 56.3
"SNP_FB_0412425" "chr17A" 84 50 8 0 1 50 6667284 6667333 3.35e-07 55.4
"SNP_FB_0412425" "chr17A" 84 50 8 0 1 50 29020842 29020891 3.35e-07 55.4
"SNP_FB_0412425" "chr17A" 88.095 42 5 0 1 42 20055569 20055610 1.17e-06 54.5
"SNP_FB_0412425" "chr17A" 94.118 34 2 0 10 43 29421253 29421286 1.17e-06 53.6
"SNP_FB_0412425" "chr17A" 82 50 9 0 1 50 29570836 29570885 1.42e-05 50.9
"SNP_FB_0412425" "chr17A" 82 50 9 0 1 50 32672894 32672943 1.42e-05 50.9
"SNP_FB_0412425" "chr17A" 86.667 30 4 0 11 40 21818313 21818342 0.09 37.4
"SNP_FB_0412425" "chr4A" 92.857 42 3 0 1 42 5958398 5958357 2.26e-09 63.5
"SNP_FB_0412425" "chr4A" 92.5 40 3 0 1 40 15315797 15315758 2.75e-08 59.9
"SNP_FB_0412425" "chr4A" 90.476 42 4 0 1 42 23932309 23932350 2.75e-08 59
"SNP_FB_0412425" "chr4A" 88.372 43 5 0 1 43 11559651 11559693 3.35e-07 56.3
"SNP_FB_0412425" "chr4A" 88.095 42 5 0 1 42 12259855 12259896 1.17e-06 54.5
"SNP_FB_0412425" "chr4A" 88.095 42 5 0 1 42 21569234 21569193 1.17e-06 54.5
"SNP_FB_0412425" "chr4A" 94.118 34 2 0 10 43 3100558 3100525 1.17e-06 53.6
"SNP_FB_0412425" "chr4A" 94.118 34 2 0 10 43 3111586 3111553 1.17e-06 53.6
"SNP_FB_0412425" "chr4A" 82 50 9 0 1 50 8791259 8791308 1.42e-05 50.9
"SNP_FB_0412425" "chr4A" 84.444 45 7 0 6 50 20901072 20901116 1.42e-05 50.9
"SNP_FB_0412425" "chr4A" 82 50 9 0 1 50 24584187 24584138 1.42e-05 50.9
"SNP_FB_0412425" "chr4A" 81.633 49 9 0 2 50 11364626 11364578 4.97e-05 49.1
"SNP_FB_0412425" "chr4A" 79.07 43 9 0 1 43 14620177 14620135 0.09 38.3
"SNP_FB_0412425" "chr4A" 91.304 23 2 0 28 50 2079186 2079164 1.1 33.7
"SNP_FB_0412425" "chr14A" 92.857 42 3 0 1 42 15409046 15409087 2.26e-09 63.5
"SNP_FB_0412425" "chr14A" 92.857 42 3 0 1 42 17701929 17701970 2.26e-09 63.5
"SNP_FB_0412425" "chr14A" 92.857 42 3 0 1 42 23486967 23486926 2.26e-09 63.5
"SNP_FB_0412425" "chr14A" 90.698 43 4 0 1 43 14250900 14250942 7.88e-09 60.8
"SNP_FB_0412425" "chr14A" 86 50 7 0 1 50 135867 135916 2.75e-08 59.9
"SNP_FB_0412425" "chr14A" 86 50 7 0 1 50 147268 147317 2.75e-08 59.9
"SNP_FB_0412425" "chr14A" 86 50 7 0 1 50 8585311 8585360 2.75e-08 59.9
"SNP_FB_0412425" "chr14A" 90.476 42 4 0 1 42 9425491 9425450 2.75e-08 59
"SNP_FB_0412425" "chr14A" 90.476 42 4 0 1 42 17340813 17340772 2.75e-08 59
"SNP_FB_0412425" "chr14A" 90.476 42 4 0 1 42 25010285 25010244 2.75e-08 59
"SNP_FB_0412425" "chr14A" 84 50 8 0 1 50 21444610 21444561 3.35e-07 55.4
"SNP_FB_0412425" "chr14A" 88.095 42 5 0 1 42 16261047 16261088 1.17e-06 54.5
"SNP_FB_0412425" "chr14A" 87.5 40 5 0 1 40 17512346 17512307 1.42e-05 50.9
"SNP_FB_0412425" "chr14A" 82 50 9 0 1 50 21012528 21012479 1.42e-05 50.9
"SNP_FB_0412425" "chr14A" 85 40 6 0 1 40 14651998 14651959 0.000174 46.4
"SNP_FB_0412425" "chr14A" 78 50 11 0 1 50 11352484 11352435 0.007 41.9
"SNP_FB_0412425" "chr14A" 77.551 49 11 0 1 49 11615629 11615677 0.026 40.1
"SNP_FB_0412425" "chr14A" 76 50 12 0 1 50 9047554 9047505 0.09 37.4
"SNP_FB_0412425" "chr6A" 90.698 43 4 0 1 43 7167587 7167545 7.88e-09 60.8
"SNP_FB_0412425" "chr6A" 86 50 7 0 1 50 20568855 20568904 2.75e-08 59.9
"SNP_FB_0412425" "chr6A" 86 50 7 0 1 50 25054936 25054985 2.75e-08 59.9
"SNP_FB_0412425" "chr6A" 86 50 7 0 1 50 29952061 29952012 2.75e-08 59.9
"SNP_FB_0412425" "chr6A" 86 50 7 0 1 50 35431036 35431085 2.75e-08 59.9
"SNP_FB_0412425" "chr6A" 90.476 42 4 0 1 42 3462235 3462194 2.75e-08 59
"SNP_FB_0412425" "chr6A" 90.476 42 4 0 1 42 20404447 20404406 2.75e-08 59
"SNP_FB_0412425" "chr6A" 90.476 42 4 0 1 42 25074649 25074690 2.75e-08 59
"SNP_FB_0412425" "chr6A" 97.059 34 1 0 10 43 7120222 7120255 9.6e-08 58.1
"SNP_FB_0412425" "chr6A" 97.059 34 1 0 10 43 7144978 7145011 9.6e-08 58.1
"SNP_FB_0412425" "chr6A" 97.059 34 1 0 10 43 7156860 7156893 9.6e-08 58.1
"SNP_FB_0412425" "chr6A" 88.372 43 5 0 1 43 1743898 1743856 3.35e-07 56.3
"SNP_FB_0412425" "chr6A" 84 50 8 0 1 50 13789122 13789073 3.35e-07 55.4
"SNP_FB_0412425" "chr6A" 84 50 8 0 1 50 24403040 24403089 3.35e-07 55.4
"SNP_FB_0412425" "chr6A" 84 50 8 0 1 50 24412350 24412399 3.35e-07 55.4
"SNP_FB_0412425" "chr6A" 89.474 38 4 0 1 38 9165558 9165595 4.08e-06 51.8
"SNP_FB_0412425" "chr6A" 91.176 34 3 0 10 43 14001101 14001068 4.97e-05 49.1
"SNP_FB_0412425" "chr6A" 91.176 34 3 0 10 43 14013100 14013067 4.97e-05 49.1
"SNP_FB_0412425" "chr6A" 90.323 31 3 0 10 40 12009606 12009576 0.002 43.7
"SNP_FB_0412425" "chr6A" 82.927 41 7 0 10 50 13737438 13737478 0.002 43.7
"SNP_FB_0412425" "chr6A" 77.551 49 11 0 1 49 5415913 5415961 0.026 40.1
"SNP_FB_0412425" "chr6A" 85.714 35 3 2 9 42 27747801 27747834 1.1 34.6
"SNP_FB_0412425" "chr5A" 86 50 7 0 1 50 29686074 29686025 2.75e-08 59.9
"SNP_FB_0412425" "chr5A" 90.476 42 4 0 1 42 3265706 3265747 2.75e-08 59
"SNP_FB_0412425" "chr5A" 90.476 42 4 0 1 42 15113043 15113084 2.75e-08 59
"SNP_FB_0412425" "chr5A" 88.372 43 5 0 1 43 6139654 6139612 3.35e-07 56.3
"SNP_FB_0412425" "chr5A" 88.372 43 5 0 1 43 30179822 30179864 3.35e-07 56.3
"SNP_FB_0412425" "chr5A" 84 50 8 0 1 50 8218917 8218868 3.35e-07 55.4
"SNP_FB_0412425" "chr5A" 84 50 8 0 1 50 13564638 13564687 3.35e-07 55.4
"SNP_FB_0412425" "chr5A" 88.095 42 5 0 1 42 4368613 4368654 1.17e-06 54.5
"SNP_FB_0412425" "chr5A" 88.095 42 5 0 1 42 6861390 6861349 1.17e-06 54.5
"SNP_FB_0412425" "chr5A" 86.047 43 6 0 1 43 5456521 5456479 4.08e-06 51.8
"SNP_FB_0412425" "chr5A" 86.047 43 6 0 1 43 25571477 25571519 4.08e-06 51.8
"SNP_FB_0412425" "chr5A" 86.047 43 6 0 1 43 25582625 25582667 4.08e-06 51.8
"SNP_FB_0412425" "chr5A" 87.5 40 5 0 1 40 12617290 12617251 1.42e-05 50.9
"SNP_FB_0412425" "chr5A" 87.5 40 5 0 1 40 17676171 17676210 1.42e-05 50.9
"SNP_FB_0412425" "chr5A" 83.721 43 7 0 1 43 18451682 18451724 0.000174 47.3
"SNP_FB_0412425" "chr5A" 100 17 0 0 33 49 47617729 47617713 3.8 31.9
"SNP_FB_0412431" "chr15A" 91.667 48 4 0 1 48 47620639 47620686 1.52e-11 69.8
"SNP_FB_0412431" "chr15A" 89.583 48 5 0 1 48 33934752 33934799 6.47e-10 65.3
"SNP_FB_0412431" "chr15A" 89.583 48 5 0 1 48 37806920 37806967 6.47e-10 65.3
"SNP_FB_0412431" "chr15A" 89.583 48 5 0 1 48 39563332 39563379 6.47e-10 65.3
"SNP_FB_0412431" "chr15A" 88.235 51 5 1 1 50 36185421 36185371 2.26e-09 62.6
"SNP_FB_0412431" "chr15A" 87.5 48 6 0 1 48 56937560 56937607 7.88e-09 60.8
"SNP_FB_0412431" "chr15A" 87.755 49 5 1 1 48 7836237 7836189 2.75e-08 59
"SNP_FB_0412431" "chr15A" 87.5 48 4 1 1 48 3325644 3325689 9.6e-08 58.1
"SNP_FB_0412431" "chr15A" 85.106 47 7 0 1 47 44030499 44030453 1.17e-06 54.5
"SNP_FB_0412431" "chr15A" 85.417 48 5 1 1 48 37257136 37257181 1.17e-06 53.6
"SNP_FB_0412431" "chr15A" 85.417 48 5 1 1 48 39609876 39609831 1.17e-06 53.6
"SNP_FB_0412431" "chr15A" 83.333 48 6 1 1 48 12989430 12989385 4.97e-05 49.1
"SNP_FB_0412431" "chr15A" 82 50 7 1 1 50 37257212 37257259 4.97e-05 48.2
"SNP_FB_0412431" "chr15A" 81.633 49 8 1 1 48 28687931 28687883 0.000606 45.5
"SNP_FB_0412431" "chr15A" 81.633 49 8 1 1 48 44030618 44030570 0.000606 45.5
"SNP_FB_0412431" "chr15A" 81.25 48 7 1 1 48 1174643 1174598 0.000606 44.6
"SNP_FB_0412431" "chr15A" 81.25 48 7 1 1 48 1174923 1174878 0.000606 44.6
"SNP_FB_0412431" "chr15A" 81.25 48 7 1 1 48 1175203 1175158 0.000606 44.6
"SNP_FB_0412431" "chr15A" 81.25 48 7 1 1 48 2035629 2035674 0.000606 44.6
"SNP_FB_0412431" "chr15A" 81.25 48 7 1 1 48 4965188 4965233 0.000606 44.6
"SNP_FB_0412431" "chr15A" 81.25 48 7 1 1 48 4975328 4975373 0.000606 44.6
"SNP_FB_0412431" "chr15A" 81.25 48 7 1 1 48 5118477 5118522 0.000606 44.6
"SNP_FB_0412431" "chr15A" 81.25 48 7 1 1 48 8897527 8897482 0.000606 44.6
"SNP_FB_0412431" "chr15A" 81.25 48 7 1 1 48 9055919 9055964 0.000606 44.6
"SNP_FB_0412431" "chr15A" 81.25 48 7 1 1 48 12365100 12365055 0.000606 44.6
"SNP_FB_0412431" "chr15A" 81.25 48 7 1 1 48 13133989 13134034 0.000606 44.6
"SNP_FB_0412431" "chr15A" 81.25 48 7 1 1 48 24383969 24384014 0.000606 44.6
"SNP_FB_0412431" "chr15A" 81.25 48 7 1 1 48 24395798 24395843 0.000606 44.6
"SNP_FB_0412431" "chr15A" 81.25 48 7 1 1 48 24818502 24818547 0.000606 44.6
"SNP_FB_0412431" "chr15A" 81.25 48 7 1 1 48 25893715 25893670 0.000606 44.6
"SNP_FB_0412431" "chr15A" 81.25 48 7 1 1 48 27778260 27778215 0.000606 44.6
"SNP_FB_0412431" "chr15A" 81.25 48 7 1 1 48 27778484 27778439 0.000606 44.6
"SNP_FB_0412431" "chr15A" 81.25 48 7 1 1 48 27778634 27778589 0.000606 44.6
"SNP_FB_0412431" "chr15A" 81.25 48 7 1 1 48 27778822 27778777 0.000606 44.6
"SNP_FB_0412431" "chr15A" 81.25 48 7 1 1 48 29446337 29446382 0.000606 44.6
"SNP_FB_0412431" "chr15A" 83.333 48 6 2 1 47 39563410 39563456 0.000606 44.6
"SNP_FB_0412431" "chr15A" 81.25 48 7 1 1 48 50983319 50983274 0.000606 44.6
"SNP_FB_0412431" "chr15A" 81.25 48 7 1 1 48 52210073 52210028 0.000606 44.6
"SNP_FB_0412431" "chr15A" 80 50 8 1 1 48 44044606 44044655 0.002 43.7
"SNP_FB_0412431" "chr15A" 81.25 48 8 1 1 47 46435732 46435779 0.002 43.7
"SNP_FB_0412431" "chr15A" 79.167 48 10 0 1 48 46435851 46435898 0.002 42.8
"SNP_FB_0412431" "chr15A" 80.392 51 7 2 1 50 12260621 12260669 0.007 41.9
"SNP_FB_0412431" "chr15A" 90.625 32 2 1 1 31 27222229 27222198 0.007 41.9
"SNP_FB_0412431" "chr15A" 87.5 32 4 0 16 47 33231321 33231352 0.007 41
"SNP_FB_0412431" "chr15A" 79.167 48 8 1 1 48 1175483 1175438 0.026 40.1
"SNP_FB_0412431" "chr15A" 79.167 48 8 1 1 48 7722697 7722652 0.026 40.1
"SNP_FB_0412431" "chr15A" 79.167 48 8 1 1 48 12260545 12260590 0.026 40.1
"SNP_FB_0412431" "chr15A" 79.167 48 8 1 1 48 46393518 46393563 0.026 40.1
"SNP_FB_0412431" "chr15A" 100 21 0 0 1 21 24384045 24384065 0.026 39.2
"SNP_FB_0412431" "chr15A" 100 21 0 0 1 21 24395874 24395894 0.026 39.2
"SNP_FB_0412431" "chr15A" 76.923 52 10 1 1 50 49567 49618 0.09 38.3
"SNP_FB_0412431" "chr15A" 83.784 37 4 1 1 35 10148156 10148192 0.09 38.3
"SNP_FB_0412431" "chr15A" 77.083 48 11 0 1 48 26564182 26564135 0.09 38.3
"SNP_FB_0412431" "chr15A" 77.083 48 11 0 1 48 44030345 44030298 0.09 38.3
"SNP_FB_0412431" "chr15A" 88.889 27 3 0 1 27 53334154 53334128 0.31 36.5
"SNP_FB_0412431" "chr15A" 77.083 48 9 1 1 48 3325492 3325537 0.31 35.6
"SNP_FB_0412431" "chr15A" 77.083 48 9 1 1 48 3325606 3325651 0.31 35.6
"SNP_FB_0412431" "chr15A" 77.083 48 9 1 1 48 8897413 8897368 0.31 35.6
"SNP_FB_0412431" "chr15A" 77.083 48 9 1 1 48 15571997 15572042 0.31 35.6
"SNP_FB_0412431" "chr15A" 77.083 48 9 1 1 48 17462926 17462881 0.31 35.6
"SNP_FB_0412431" "chr15A" 86.207 29 4 0 1 29 25527919 25527891 0.31 35.6
"SNP_FB_0412431" "chr15A" 77.083 48 9 1 1 48 25984741 25984786 0.31 35.6
"SNP_FB_0412431" "chr15A" 77.083 48 9 1 1 48 25994059 25994104 0.31 35.6
"SNP_FB_0412431" "chr15A" 77.083 48 9 1 1 48 30300295 30300340 0.31 35.6
"SNP_FB_0412431" "chr15A" 77.083 48 9 1 1 48 47564349 47564304 0.31 35.6
"SNP_FB_0412431" "chr15A" 77.083 48 9 1 1 48 52209997 52209952 0.31 35.6
"SNP_FB_0412431" "chr15A" 91.667 24 2 0 25 48 57124721 57124744 0.31 35.6
"SNP_FB_0412431" "chr15A" 91.667 24 2 0 25 48 57124761 57124784 0.31 35.6
"SNP_FB_0412431" "chr15A" 95.238 21 1 0 1 21 1174567 1174547 1.1 34.6
"SNP_FB_0412431" "chr15A" 95.238 21 1 0 1 21 1174847 1174827 1.1 34.6
"SNP_FB_0412431" "chr15A" 95.238 21 1 0 1 21 1175127 1175107 1.1 34.6
"SNP_FB_0412431" "chr15A" 95.238 21 1 0 1 21 1175407 1175387 1.1 34.6
"SNP_FB_0412431" "chr15A" 95.238 21 1 0 1 21 2035743 2035763 1.1 34.6
"SNP_FB_0412431" "chr15A" 95.238 21 1 0 1 21 3325720 3325740 1.1 34.6
"SNP_FB_0412431" "chr15A" 95.238 21 1 0 1 21 5118553 5118573 1.1 34.6
"SNP_FB_0412431" "chr15A" 88.462 26 3 0 25 50 5273507 5273482 1.1 34.6
"SNP_FB_0412431" "chr15A" 95.238 21 1 0 1 21 5409751 5409771 1.1 34.6
"SNP_FB_0412431" "chr15A" 95.238 21 1 0 1 21 8897375 8897355 1.1 34.6
"SNP_FB_0412431" "chr15A" 95.238 21 1 0 1 21 10364772 10364752 1.1 34.6
"SNP_FB_0412431" "chr15A" 95.238 21 1 0 1 21 10378452 10378432 1.1 34.6
"SNP_FB_0412431" "chr15A" 95.238 21 1 0 1 21 12364985 12364965 1.1 34.6
"SNP_FB_0412431" "chr15A" 95.238 21 1 0 1 21 13134065 13134085 1.1 34.6
"SNP_FB_0412431" "chr15A" 95.238 21 1 0 1 21 15572035 15572055 1.1 34.6
"SNP_FB_0412431" "chr15A" 95.238 21 1 0 1 21 17336982 17336962 1.1 34.6
"SNP_FB_0412431" "chr15A" 95.238 21 1 0 1 21 17462888 17462868 1.1 34.6
"SNP_FB_0412431" "chr15A" 95.238 21 1 0 1 21 24383895 24383915 1.1 34.6
"SNP_FB_0412431" "chr15A" 95.238 21 1 0 1 21 24395724 24395744 1.1 34.6
"SNP_FB_0412431" "chr15A" 95.238 21 1 0 1 21 24818578 24818598 1.1 34.6
"SNP_FB_0412431" "chr15A" 95.238 21 1 0 1 21 25451295 25451315 1.1 34.6
"SNP_FB_0412431" "chr15A" 95.238 21 1 0 1 21 28913245 28913225 1.1 34.6
"SNP_FB_0412431" "chr15A" 95.238 21 1 0 1 21 29509437 29509457 1.1 34.6
"SNP_FB_0412431" "chr15A" 95.238 21 1 0 1 21 34319115 34319135 1.1 34.6
"SNP_FB_0412431" "chr15A" 95.238 21 1 0 1 21 34693042 34693022 1.1 34.6
"SNP_FB_0412431" "chr15A" 95.238 21 1 0 1 21 34693353 34693333 1.1 34.6
"SNP_FB_0412431" "chr15A" 95.238 21 1 0 1 21 37257287 37257307 1.1 34.6
"SNP_FB_0412431" "chr15A" 95.238 21 1 0 1 21 37806844 37806864 1.1 34.6
"SNP_FB_0412431" "chr15A" 95.238 21 1 0 1 21 38623154 38623174 1.1 34.6
"SNP_FB_0412431" "chr15A" 95.238 21 1 0 1 21 42681314 42681294 1.1 34.6
"SNP_FB_0412431" "chr15A" 95.238 21 1 0 1 21 47513005 47513025 1.1 34.6
"SNP_FB_0412431" "chr15A" 95.238 21 1 0 1 21 52209959 52209939 1.1 34.6
"SNP_FB_0412431" "chr15A" 75 48 12 0 1 48 26564026 26563979 1.1 33.7
"SNP_FB_0412431" "chr15A" 76.596 47 9 1 1 47 38419651 38419695 1.1 33.7
"SNP_FB_0412431" "chr15A" 76.596 47 9 1 1 47 38431671 38431715 1.1 33.7
"SNP_FB_0412431" "chr15A" 74 50 13 0 1 50 46436051 46436100 3.8 32.8
"SNP_FB_0412431" "chr15A" 81.25 32 6 0 16 47 46435788 46435819 3.8 31.9
"SNP_FB_0412431" "chr12A" 89.583 48 5 0 1 48 7664888 7664841 6.47e-10 65.3
"SNP_FB_0412431" "chr12A" 89.583 48 5 0 1 48 7665595 7665548 6.47e-10 65.3
"SNP_FB_0412431" "chr12A" 89.583 48 5 0 1 48 7666302 7666255 6.47e-10 65.3
"SNP_FB_0412431" "chr12A" 87.5 48 6 0 1 48 7686171 7686124 7.88e-09 60.8
"SNP_FB_0412431" "chr12A" 85.714 49 6 1 1 48 20274179 20274131 1.17e-06 54.5
"SNP_FB_0412431" "chr12A" 85.417 48 5 1 1 48 24003333 24003288 1.17e-06 53.6
"SNP_FB_0412431" "chr12A" 85.417 48 5 1 1 48 28659548 28659593 1.17e-06 53.6
"SNP_FB_0412431" "chr12A" 83.333 48 8 0 1 48 7665164 7665117 4.08e-06 51.8
"SNP_FB_0412431" "chr12A" 83.333 48 8 0 1 48 7665397 7665350 4.08e-06 51.8
"SNP_FB_0412431" "chr12A" 83.333 48 8 0 1 48 7665871 7665824 4.08e-06 51.8
"SNP_FB_0412431" "chr12A" 83.333 48 8 0 1 48 7666104 7666057 4.08e-06 51.8
"SNP_FB_0412431" "chr12A" 83.333 48 8 0 1 48 7666578 7666531 4.08e-06 51.8
"SNP_FB_0412431" "chr12A" 83.673 49 7 1 1 48 9307878 9307830 1.42e-05 50
"SNP_FB_0412431" "chr12A" 83.333 48 6 1 1 48 11740713 11740758 4.97e-05 49.1
"SNP_FB_0412431" "chr12A" 83.333 48 6 1 1 48 11748701 11748746 4.97e-05 49.1
"SNP_FB_0412431" "chr12A" 82 50 7 1 1 50 24003409 24003362 4.97e-05 48.2
"SNP_FB_0412431" "chr12A" 82 50 7 1 1 50 28659434 28659481 4.97e-05 48.2
"SNP_FB_0412431" "chr12A" 81.25 48 9 0 1 48 7666811 7666764 0.000174 47.3
"SNP_FB_0412431" "chr12A" 80 50 10 0 1 50 7665124 7665075 0.000174 46.4
"SNP_FB_0412431" "chr12A" 80 50 10 0 1 50 7665831 7665782 0.000174 46.4
"SNP_FB_0412431" "chr12A" 80 50 10 0 1 50 7666538 7666489 0.000174 46.4
"SNP_FB_0412431" "chr12A" 80.851 47 9 0 1 47 7664848 7664802 0.000606 45.5
"SNP_FB_0412431" "chr12A" 81.25 48 7 1 1 48 2920711 2920756 0.000606 44.6
"SNP_FB_0412431" "chr12A" 93.103 29 2 0 1 29 10913502 10913474 0.000606 44.6
"SNP_FB_0412431" "chr12A" 81.25 48 7 1 1 48 22390121 22390076 0.000606 44.6
"SNP_FB_0412431" "chr12A" 80 50 8 1 1 50 27232626 27232579 0.002 43.7
"SNP_FB_0412431" "chr12A" 79.167 48 10 0 1 48 18807627 18807674 0.002 42.8
"SNP_FB_0412431" "chr12A" 100 22 0 0 1 22 7665239 7665218 0.007 41
"SNP_FB_0412431" "chr12A" 78.723 47 10 0 1 47 7665555 7665509 0.007 41
"SNP_FB_0412431" "chr12A" 100 22 0 0 1 22 7665946 7665925 0.007 41
"SNP_FB_0412431" "chr12A" 78.723 47 10 0 1 47 7666262 7666216 0.007 41
"SNP_FB_0412431" "chr12A" 100 22 0 0 1 22 7666653 7666632 0.007 41
"SNP_FB_0412431" "chr12A" 92.593 27 2 0 1 27 7686209 7686183 0.007 41
"SNP_FB_0412431" "chr12A" 79.167 48 8 1 1 48 2920509 2920554 0.026 40.1
"SNP_FB_0412431" "chr12A" 95.833 24 1 0 25 48 7686419 7686396 0.026 40.1
"SNP_FB_0412431" "chr12A" 79.167 48 8 1 1 48 28659358 28659403 0.026 40.1
"SNP_FB_0412431" "chr12A" 100 21 0 0 1 21 18807513 18807533 0.026 39.2
"SNP_FB_0412431" "chr12A" 78 50 9 1 1 50 19143225 19143272 0.026 39.2
"SNP_FB_0412431" "chr12A" 77.083 48 11 0 1 48 7686403 7686356 0.09 38.3
"SNP_FB_0412431" "chr12A" 78.431 51 8 2 1 48 2920547 2920597 0.09 37.4
"SNP_FB_0412431" "chr12A" 78.431 51 8 2 1 48 2920631 2920681 0.09 37.4
"SNP_FB_0412431" "chr12A" 88.889 27 3 0 1 27 7665633 7665607 0.31 36.5
"SNP_FB_0412431" "chr12A" 88.889 27 3 0 1 27 7666340 7666314 0.31 36.5
"SNP_FB_0412431" "chr12A" 88.889 27 3 0 1 27 7686325 7686299 0.31 36.5
"SNP_FB_0412431" "chr12A" 77.083 48 9 1 1 48 2920749 2920794 0.31 35.6
"SNP_FB_0412431" "chr12A" 77.083 48 9 1 1 48 9223471 9223426 0.31 35.6
"SNP_FB_0412431" "chr12A" 77.083 48 9 1 1 48 9223585 9223540 0.31 35.6
"SNP_FB_0412431" "chr12A" 77.083 48 9 1 1 48 17426411 17426456 0.31 35.6
"SNP_FB_0412431" "chr12A" 77.083 48 9 1 1 48 17426449 17426494 0.31 35.6
"SNP_FB_0412431" "chr12A" 77.083 48 9 1 1 48 22390006 22389961 0.31 35.6
"SNP_FB_0412431" "chr12A" 77.083 48 9 1 1 48 24003523 24003478 0.31 35.6
"SNP_FB_0412431" "chr12A" 95.238 21 1 0 1 21 2920937 2920957 1.1 34.6
"SNP_FB_0412431" "chr12A" 95.238 21 1 0 1 21 9223699 9223679 1.1 34.6
"SNP_FB_0412431" "chr12A" 95.238 21 1 0 1 21 11276529 11276509 1.1 34.6
"SNP_FB_0412431" "chr12A" 95.238 21 1 0 1 21 11276566 11276546 1.1 34.6
"SNP_FB_0412431" "chr12A" 95.238 21 1 0 1 21 11740865 11740885 1.1 34.6
"SNP_FB_0412431" "chr12A" 95.238 21 1 0 1 21 11748853 11748873 1.1 34.6
"SNP_FB_0412431" "chr12A" 95.238 21 1 0 1 21 12982520 12982540 1.1 34.6
"SNP_FB_0412431" "chr12A" 95.238 21 1 0 1 21 13479282 13479302 1.1 34.6
"SNP_FB_0412431" "chr12A" 95.238 21 1 0 1 21 14043008 14042988 1.1 34.6
"SNP_FB_0412431" "chr12A" 95.238 21 1 0 1 21 17426487 17426507 1.1 34.6
"SNP_FB_0412431" "chr12A" 95.238 21 1 0 1 21 22389968 22389948 1.1 34.6
"SNP_FB_0412431" "chr12A" 75 48 12 0 1 48 7666771 7666724 1.1 33.7
"SNP_FB_0412431" "chr12A" 90.909 22 2 0 18 39 327949 327970 3.8 31.9
"SNP_FB_0412431" "chr12A" 85.185 27 4 0 1 27 7664926 7664900 3.8 31.9
"SNP_FB_0412431" "chr12A" 74.468 47 12 0 1 47 7665357 7665311 3.8 31.9
"SNP_FB_0412431" "chr12A" 74.468 47 12 0 1 47 7666064 7666018 3.8 31.9
"SNP_FB_0412431" "chr12A" 76.087 46 9 1 3 48 9038205 9038162 3.8 31.9
"SNP_FB_0412431" "chr14A" 88 50 6 0 1 50 20820488 20820439 6.47e-10 64.4
"SNP_FB_0412431" "chr14A" 87.755 49 5 1 1 48 21726004 21726052 2.75e-08 59
"SNP_FB_0412431" "chr14A" 85.417 48 7 0 1 48 14653021 14652974 3.35e-07 56.3
"SNP_FB_0412431" "chr14A" 85.417 48 7 0 1 48 17513154 17513107 3.35e-07 56.3
"SNP_FB_0412431" "chr14A" 85.417 48 5 1 1 48 26885980 26885935 1.17e-06 53.6
"SNP_FB_0412431" "chr14A" 83.333 48 8 0 1 48 5135779 5135732 4.08e-06 51.8
"SNP_FB_0412431" "chr14A" 83.333 48 8 0 1 48 9048237 9048190 4.08e-06 51.8
"SNP_FB_0412431" "chr14A" 83.333 48 8 0 1 48 14326728 14326681 4.08e-06 51.8
"SNP_FB_0412431" "chr14A" 83.673 49 7 1 1 48 21013448 21013400 1.42e-05 50
"SNP_FB_0412431" "chr14A" 83.673 49 7 1 1 48 21013567 21013519 1.42e-05 50
"SNP_FB_0412431" "chr14A" 83.333 48 6 1 1 48 10109533 10109578 4.97e-05 49.1
"SNP_FB_0412431" "chr14A" 83.333 48 6 1 1 48 13182132 13182177 4.97e-05 49.1
"SNP_FB_0412431" "chr14A" 83.333 48 6 1 1 48 28291124 28291169 4.97e-05 49.1
"SNP_FB_0412431" "chr14A" 83.333 48 7 1 1 47 23362267 23362314 4.97e-05 48.2
"SNP_FB_0412431" "chr14A" 81.633 49 8 1 1 48 11614831 11614879 0.000606 45.5
"SNP_FB_0412431" "chr14A" 81.633 49 8 1 1 48 14652639 14652591 0.000606 45.5
"SNP_FB_0412431" "chr14A" 81.633 49 8 1 1 48 21013291 21013243 0.000606 45.5
"SNP_FB_0412431" "chr14A" 81.633 49 8 1 1 48 21726119 21726167 0.000606 45.5
"SNP_FB_0412431" "chr14A" 81.25 48 7 1 1 48 661264 661219 0.000606 44.6
"SNP_FB_0412431" "chr14A" 81.25 48 7 1 1 48 12511683 12511728 0.000606 44.6
"SNP_FB_0412431" "chr14A" 81.25 48 7 1 1 48 14652715 14652670 0.000606 44.6
"SNP_FB_0412431" "chr14A" 81.25 48 7 1 1 48 14652867 14652822 0.000606 44.6
"SNP_FB_0412431" "chr14A" 81.818 44 8 0 1 44 15144488 15144531 0.000606 44.6
"SNP_FB_0412431" "chr14A" 81.25 48 7 1 1 48 23362115 23362160 0.000606 44.6
"SNP_FB_0412431" "chr14A" 81.25 48 7 1 1 48 24871664 24871709 0.000606 44.6
"SNP_FB_0412431" "chr14A" 80 50 8 1 1 50 26886056 26886009 0.002 43.7
"SNP_FB_0412431" "chr14A" 79.167 48 10 0 1 48 9048157 9048110 0.002 42.8
"SNP_FB_0412431" "chr14A" 79.167 48 10 0 1 48 21013407 21013360 0.002 42.8
"SNP_FB_0412431" "chr14A" 79.592 49 9 1 1 48 11353127 11353079 0.007 41
"SNP_FB_0412431" "chr14A" 79.167 48 8 1 1 48 13182056 13182101 0.026 40.1
"SNP_FB_0412431" "chr14A" 79.167 48 8 1 1 48 28291048 28291093 0.026 40.1
"SNP_FB_0412431" "chr14A" 100 21 0 0 1 21 11353165 11353145 0.026 39.2
"SNP_FB_0412431" "chr14A" 100 21 0 0 1 21 15144371 15144391 0.026 39.2
"SNP_FB_0412431" "chr14A" 87.097 31 2 1 1 29 7875146 7875176 0.31 36.5
"SNP_FB_0412431" "chr14A" 88.889 27 3 0 1 27 9048313 9048287 0.31 36.5
"SNP_FB_0412431" "chr14A" 88.889 27 3 0 1 27 14652791 14652765 0.31 36.5
"SNP_FB_0412431" "chr14A" 86.207 29 4 0 1 29 1573961 1573933 0.31 35.6
"SNP_FB_0412431" "chr14A" 77.083 48 9 1 1 48 7874994 7875039 0.31 35.6
"SNP_FB_0412431" "chr14A" 77.083 48 9 1 1 48 7875108 7875153 0.31 35.6
"SNP_FB_0412431" "chr14A" 77.083 48 9 1 1 48 7875184 7875229 0.31 35.6
"SNP_FB_0412431" "chr14A" 77.083 48 9 1 1 48 9125769 9125814 0.31 35.6
"SNP_FB_0412431" "chr14A" 86.207 29 4 0 1 29 13182246 13182274 0.31 35.6
"SNP_FB_0412431" "chr14A" 77.083 48 9 1 1 48 23362191 23362236 0.31 35.6
"SNP_FB_0412431" "chr14A" 77.083 48 9 1 1 48 26886170 26886125 0.31 35.6
"SNP_FB_0412431" "chr14A" 95.238 21 1 0 1 21 7875490 7875510 1.1 34.6
"SNP_FB_0412431" "chr14A" 95.238 21 1 0 1 21 9048467 9048447 1.1 34.6
"SNP_FB_0412431" "chr14A" 95.238 21 1 0 1 21 9125807 9125827 1.1 34.6
"SNP_FB_0412431" "chr14A" 95.238 21 1 0 1 21 10109609 10109629 1.1 34.6
"SNP_FB_0412431" "chr14A" 95.238 21 1 0 1 21 12539711 12539691 1.1 34.6
"SNP_FB_0412431" "chr14A" 95.238 21 1 0 1 21 15361142 15361122 1.1 34.6
"SNP_FB_0412431" "chr14A" 78 50 9 2 1 48 21013134 21013085 1.1 34.6
"SNP_FB_0412431" "chr14A" 95.238 21 1 0 1 21 23362229 23362249 1.1 34.6
"SNP_FB_0412431" "chr14A" 95.238 21 1 0 1 21 29752157 29752137 1.1 34.6
"SNP_FB_0412431" "chr14A" 74.468 47 12 0 1 47 11614872 11614918 3.8 31.9
"SNP_FB_0412431" "chr2A" 87.5 48 6 0 1 48 23238200 23238153 7.88e-09 60.8
"SNP_FB_0412431" "chr2A" 83.333 48 8 0 1 48 23426554 23426507 4.08e-06 51.8
"SNP_FB_0412431" "chr2A" 83.333 48 8 0 1 48 32298042 32297995 4.08e-06 51.8
"SNP_FB_0412431" "chr2A" 86.364 44 4 1 7 50 32298264 32298223 1.42e-05 50.9
"SNP_FB_0412431" "chr2A" 82.979 47 8 0 1 47 23426438 23426392 1.42e-05 50
"SNP_FB_0412431" "chr2A" 81.633 49 8 1 1 48 3512610 3512658 0.000606 45.5
"SNP_FB_0412431" "chr2A" 81.633 49 8 1 1 48 24040080 24040128 0.000606 45.5
"SNP_FB_0412431" "chr2A" 81.25 48 7 1 1 48 13948003 13948048 0.000606 44.6
"SNP_FB_0412431" "chr2A" 82 50 6 2 1 50 32298330 32298284 0.000606 44.6
"SNP_FB_0412431" "chr2A" 80 50 8 1 1 50 13364300 13364347 0.002 43.7
"SNP_FB_0412431" "chr2A" 79.167 48 10 0 1 48 29466615 29466568 0.002 42.8
"SNP_FB_0412431" "chr2A" 79.167 48 10 0 1 48 29466809 29466762 0.002 42.8
"SNP_FB_0412431" "chr2A" 79.167 48 8 1 1 48 10326669 10326714 0.026 40.1
"SNP_FB_0412431" "chr2A" 89.655 29 3 0 1 29 19798023 19798051 0.026 40.1
"SNP_FB_0412431" "chr2A" 79.167 48 8 1 1 48 20213932 20213977 0.026 40.1
"SNP_FB_0412431" "chr2A" 88.889 27 3 0 1 27 29466691 29466665 0.31 36.5
"SNP_FB_0412431" "chr2A" 77.083 48 9 1 1 48 3512688 3512733 0.31 35.6
"SNP_FB_0412431" "chr2A" 77.083 48 9 1 1 48 12631414 12631369 0.31 35.6
"SNP_FB_0412431" "chr2A" 95.238 21 1 0 1 21 3512923 3512943 1.1 34.6
"SNP_FB_0412431" "chr2A" 95.238 21 1 0 1 21 8122464 8122444 1.1 34.6
"SNP_FB_0412431" "chr2A" 95.238 21 1 0 1 21 13948279 13948299 1.1 34.6
"SNP_FB_0412431" "chr2A" 77.083 48 10 1 1 48 22067299 22067253 1.1 34.6
"SNP_FB_0412431" "chr2A" 95.238 21 1 0 1 21 22286622 22286602 1.1 34.6
"SNP_FB_0412431" "chr2A" 95.238 21 1 0 1 21 28029445 28029465 1.1 34.6
"SNP_FB_0412431" "chr2A" 95.238 21 1 0 1 21 28042804 28042824 1.1 34.6
"SNP_FB_0412431" "chr2A" 95.238 21 1 0 1 21 28878892 28878872 1.1 34.6
"SNP_FB_0412431" "chr2A" 95.238 21 1 0 1 21 28993360 28993380 1.1 34.6
"SNP_FB_0412431" "chr2A" 95.238 21 1 0 1 21 29467008 29466988 1.1 34.6
"SNP_FB_0412431" "chr2A" 95.238 21 1 0 1 21 30536600 30536580 1.1 34.6
"SNP_FB_0412431" "chr2A" 95.238 21 1 0 1 21 32297926 32297906 1.1 34.6
"SNP_FB_0412431" "chr2A" 95.238 21 1 0 1 21 32298080 32298060 1.1 34.6
"SNP_FB_0412431" "chr2A" 95.238 21 1 0 1 21 34825699 34825679 1.1 34.6
"SNP_FB_0412431" "chr2A" 76 50 11 1 1 50 20213970 20214018 1.1 33.7
"SNP_FB_0412431" "chr2A" 90.909 22 2 0 6 27 20213658 20213679 3.8 31.9
"SNP_FB_0412431" "chr2A" 86.207 29 3 1 1 29 34825623 34825596 3.8 31.9
"SNP_FB_0412431" "chr5A" 87.5 48 6 0 1 48 20127194 20127147 7.88e-09 60.8
"SNP_FB_0412431" "chr5A" 88 50 1 3 1 48 44158726 44158772 3.35e-07 55.4
"SNP_FB_0412431" "chr5A" 88 50 1 3 1 48 44169025 44169071 3.35e-07 55.4
"SNP_FB_0412431" "chr5A" 85.714 49 6 1 1 48 18450693 18450741 1.17e-06 54.5
"SNP_FB_0412431" "chr5A" 85.417 48 5 1 1 48 631110 631155 1.17e-06 53.6
"SNP_FB_0412431" "chr5A" 85.417 48 5 1 1 48 29102788 29102833 1.17e-06 53.6
"SNP_FB_0412431" "chr5A" 82.979 47 8 0 1 47 12618063 12618017 1.42e-05 50
"SNP_FB_0412431" "chr5A" 83.673 49 7 1 1 48 18450888 18450936 1.42e-05 50
"SNP_FB_0412431" "chr5A" 83.333 48 6 1 1 48 639146 639101 4.97e-05 49.1
"SNP_FB_0412431" "chr5A" 83.333 48 6 1 1 48 647133 647088 4.97e-05 49.1
"SNP_FB_0412431" "chr5A" 83.333 48 6 1 1 48 39190069 39190024 4.97e-05 49.1
"SNP_FB_0412431" "chr5A" 82 50 7 1 1 50 31495399 31495352 4.97e-05 48.2
"SNP_FB_0412431" "chr5A" 81.25 48 9 0 1 48 12617788 12617741 0.000174 47.3
"SNP_FB_0412431" "chr5A" 82.979 47 6 1 1 47 39354920 39354876 0.000174 47.3
"SNP_FB_0412431" "chr5A" 81.25 48 7 1 1 48 2792876 2792921 0.000606 44.6
"SNP_FB_0412431" "chr5A" 81.25 48 7 1 1 48 4368051 4368096 0.000606 44.6
"SNP_FB_0412431" "chr5A" 81.25 48 7 1 1 48 33434486 33434531 0.000606 44.6
"SNP_FB_0412431" "chr5A" 81.25 48 7 1 1 48 39189725 39189680 0.000606 44.6
"SNP_FB_0412431" "chr5A" 81.25 48 7 1 1 48 39355076 39355031 0.000606 44.6
"SNP_FB_0412431" "chr5A" 81.25 48 7 1 1 48 43677948 43677903 0.000606 44.6
"SNP_FB_0412431" "chr5A" 79.167 48 10 0 1 48 18451080 18451127 0.002 42.8
"SNP_FB_0412431" "chr5A" 92.593 27 2 0 1 27 12618101 12618075 0.007 41
"SNP_FB_0412431" "chr5A" 79.167 48 8 1 1 48 9632069 9632114 0.026 40.1
"SNP_FB_0412431" "chr5A" 79.167 48 8 1 1 48 15547205 15547160 0.026 40.1
"SNP_FB_0412431" "chr5A" 79.167 48 8 1 1 48 15558604 15558559 0.026 40.1
"SNP_FB_0412431" "chr5A" 89.655 29 3 0 1 29 18450850 18450878 0.026 40.1
"SNP_FB_0412431" "chr5A" 79.167 48 8 1 1 48 39189880 39189835 0.026 40.1
"SNP_FB_0412431" "chr5A" 79.167 48 8 1 1 48 39354844 39354799 0.026 40.1
"SNP_FB_0412431" "chr5A" 79.167 48 8 1 1 48 43677872 43677827 0.026 40.1
"SNP_FB_0412431" "chr5A" 80 45 7 1 6 50 28231412 28231454 0.026 39.2
"SNP_FB_0412431" "chr5A" 100 21 0 0 1 21 30815488 30815508 0.026 39.2
"SNP_FB_0412431" "chr5A" 78.723 47 8 1 1 47 9486300 9486256 0.09 38.3
"SNP_FB_0412431" "chr5A" 76.923 52 10 1 1 50 14863396 14863345 0.09 38.3
"SNP_FB_0412431" "chr5A" 77.083 48 11 0 1 48 20439842 20439795 0.09 38.3
"SNP_FB_0412431" "chr5A" 77.083 48 11 0 1 48 20452247 20452200 0.09 38.3
"SNP_FB_0412431" "chr5A" 78.723 47 8 1 1 47 22613540 22613584 0.09 38.3
"SNP_FB_0412431" "chr5A" 86.667 30 4 0 1 30 18450812 18450841 0.09 37.4
"SNP_FB_0412431" "chr5A" 88.889 27 3 0 1 27 12618139 12618113 0.31 36.5
"SNP_FB_0412431" "chr5A" 88.889 27 3 0 1 27 23352113 23352139 0.31 36.5
"SNP_FB_0412431" "chr5A" 88.889 27 3 0 1 27 30815337 30815363 0.31 36.5
"SNP_FB_0412431" "chr5A" 86.207 29 4 0 1 29 14972250 14972222 0.31 35.6
"SNP_FB_0412431" "chr5A" 86.207 29 4 0 1 29 15334903 15334931 0.31 35.6
"SNP_FB_0412431" "chr5A" 86.207 29 4 0 1 29 15436027 15435999 0.31 35.6
"SNP_FB_0412431" "chr5A" 77.083 48 9 1 1 48 17493374 17493419 0.31 35.6
"SNP_FB_0412431" "chr5A" 86.207 29 4 0 1 29 17493412 17493440 0.31 35.6
"SNP_FB_0412431" "chr5A" 77.083 48 9 1 1 48 28231369 28231414 0.31 35.6
"SNP_FB_0412431" "chr5A" 86.207 29 4 0 1 29 28231520 28231548 0.31 35.6
"SNP_FB_0412431" "chr5A" 77.083 48 9 1 1 48 44158612 44158657 0.31 35.6
"SNP_FB_0412431" "chr5A" 77.083 48 9 1 1 48 44168911 44168956 0.31 35.6
"SNP_FB_0412431" "chr5A" 95.238 21 1 0 1 21 631148 631168 1.1 34.6
"SNP_FB_0412431" "chr5A" 95.238 21 1 0 1 21 4398971 4398951 1.1 34.6
"SNP_FB_0412431" "chr5A" 95.238 21 1 0 1 21 5317715 5317695 1.1 34.6
"SNP_FB_0412431" "chr5A" 95.238 21 1 0 1 21 5407261 5407281 1.1 34.6
"SNP_FB_0412431" "chr5A" 95.238 21 1 0 1 21 9486224 9486204 1.1 34.6
"SNP_FB_0412431" "chr5A" 95.238 21 1 0 1 21 9632107 9632127 1.1 34.6
"SNP_FB_0412431" "chr5A" 95.238 21 1 0 1 21 12151472 12151452 1.1 34.6
"SNP_FB_0412431" "chr5A" 95.238 21 1 0 1 21 18451158 18451178 1.1 34.6
"SNP_FB_0412431" "chr5A" 95.238 21 1 0 1 21 22613616 22613636 1.1 34.6
"SNP_FB_0412431" "chr5A" 95.238 21 1 0 1 21 25917654 25917674 1.1 34.6
"SNP_FB_0412431" "chr5A" 95.238 21 1 0 1 21 25923057 25923077 1.1 34.6
"SNP_FB_0412431" "chr5A" 95.238 21 1 0 1 21 26514226 26514206 1.1 34.6
"SNP_FB_0412431" "chr5A" 95.238 21 1 0 1 21 26527337 26527317 1.1 34.6
"SNP_FB_0412431" "chr5A" 95.238 21 1 0 1 21 29102676 29102696 1.1 34.6
"SNP_FB_0412431" "chr5A" 95.238 21 1 0 1 21 33434600 33434620 1.1 34.6
"SNP_FB_0412431" "chr5A" 95.238 21 1 0 1 21 39354806 39354786 1.1 34.6
"SNP_FB_0412431" "chr5A" 95.238 21 1 0 1 21 44158650 44158670 1.1 34.6
"SNP_FB_0412431" "chr5A" 95.238 21 1 0 1 21 44168949 44168969 1.1 34.6
"SNP_FB_0412431" "chr5A" 91.304 23 2 0 7 29 40985274 40985296 1.1 33.7
"SNP_FB_0412431" "chr5A" 83.871 31 3 1 7 35 5317909 5317879 3.8 31.9
"SNP_FB_0412431" "chr5A" 90.909 22 2 0 1 22 23351997 23352018 3.8 31.9
"SNP_FB_0412431" "chr17A" 87.5 48 6 0 1 48 14136411 14136458 7.88e-09 60.8
"SNP_FB_0412431" "chr17A" 87.234 47 6 0 1 47 29569968 29570014 2.75e-08 59
"SNP_FB_0412431" "chr17A" 85.417 48 7 0 1 48 29563119 29563166 3.35e-07 56.3
"SNP_FB_0412431" "chr17A" 85.417 48 7 0 1 48 29569774 29569821 3.35e-07 56.3
"SNP_FB_0412431" "chr17A" 85.714 49 6 1 1 48 14599064 14599016 1.17e-06 54.5
"SNP_FB_0412431" "chr17A" 85.417 48 5 1 1 48 8181654 8181699 1.17e-06 53.6
"SNP_FB_0412431" "chr17A" 85.417 48 5 1 1 48 10962590 10962635 1.17e-06 53.6
"SNP_FB_0412431" "chr17A" 84 50 6 1 1 50 12892643 12892690 4.08e-06 52.7
"SNP_FB_0412431" "chr17A" 83.333 48 8 0 1 48 29041728 29041681 4.08e-06 51.8
"SNP_FB_0412431" "chr17A" 83.333 48 8 0 1 48 29570158 29570205 4.08e-06 51.8
"SNP_FB_0412431" "chr17A" 83.333 48 8 0 1 48 29570274 29570321 4.08e-06 51.8
"SNP_FB_0412431" "chr17A" 83.333 48 6 1 1 48 7254079 7254124 4.97e-05 49.1
"SNP_FB_0412431" "chr17A" 83.333 48 6 1 1 48 20578257 20578302 4.97e-05 49.1
"SNP_FB_0412431" "chr17A" 82 50 7 1 1 50 1217218 1217171 4.97e-05 48.2
"SNP_FB_0412431" "chr17A" 81.25 48 9 0 1 48 14136644 14136691 0.000174 47.3
"SNP_FB_0412431" "chr17A" 81.25 48 7 1 1 48 7875999 7875954 0.000606 44.6
"SNP_FB_0412431" "chr17A" 81.25 48 7 1 1 48 10962402 10962447 0.000606 44.6
"SNP_FB_0412431" "chr17A" 81.25 48 7 1 1 48 28006360 28006405 0.000606 44.6
"SNP_FB_0412431" "chr17A" 82.609 46 7 1 1 45 29041493 29041448 0.000606 44.6
"SNP_FB_0412431" "chr17A" 80.851 47 7 1 1 47 27476095 27476139 0.002 42.8
"SNP_FB_0412431" "chr17A" 92.593 27 2 0 1 27 24308348 24308322 0.007 41
"SNP_FB_0412431" "chr17A" 92.593 27 2 0 1 27 29569620 29569646 0.007 41
"SNP_FB_0412431" "chr17A" 79.167 48 8 1 1 48 1217294 1217249 0.026 40.1
"SNP_FB_0412431" "chr17A" 79.167 48 8 1 1 48 3414047 3414002 0.026 40.1
"SNP_FB_0412431" "chr17A" 79.167 48 8 1 1 48 6357992 6358037 0.026 40.1
"SNP_FB_0412431" "chr17A" 81.395 43 6 1 6 48 7876069 7876029 0.026 40.1
"SNP_FB_0412431" "chr17A" 79.167 48 8 1 1 48 13614330 13614375 0.026 40.1
"SNP_FB_0412431" "chr17A" 79.167 48 8 1 1 48 14422783 14422738 0.026 40.1
"SNP_FB_0412431" "chr17A" 79.167 48 8 1 1 48 14422858 14422813 0.026 40.1
"SNP_FB_0412431" "chr17A" 89.655 29 3 0 1 29 21817653 21817681 0.026 40.1
"SNP_FB_0412431" "chr17A" 79.167 48 8 1 1 48 28006515 28006560 0.026 40.1
"SNP_FB_0412431" "chr17A" 79.167 48 9 1 1 47 14136527 14136574 0.026 39.2
"SNP_FB_0412431" "chr17A" 83.784 37 4 1 1 35 12892523 12892559 0.09 38.3
"SNP_FB_0412431" "chr17A" 77.083 48 11 0 1 48 14136684 14136731 0.09 38.3
"SNP_FB_0412431" "chr17A" 83.784 37 4 1 1 35 28006398 28006434 0.09 38.3
"SNP_FB_0412431" "chr17A" 78 50 5 2 1 48 32510852 32510807 0.09 38.3
"SNP_FB_0412431" "chr17A" 88.889 27 3 0 1 27 10962440 10962466 0.31 36.5
"SNP_FB_0412431" "chr17A" 87.097 31 2 1 1 29 13614292 13614322 0.31 36.5
"SNP_FB_0412431" "chr17A" 76.596 47 11 0 1 47 29569852 29569898 0.31 36.5
"SNP_FB_0412431" "chr17A" 86.207 29 4 0 1 29 3413933 3413905 0.31 35.6
"SNP_FB_0412431" "chr17A" 77.083 48 9 1 1 48 8215287 8215242 0.31 35.6
"SNP_FB_0412431" "chr17A" 95.238 21 1 0 1 21 6358106 6358126 1.1 34.6
"SNP_FB_0412431" "chr17A" 95.238 21 1 0 1 21 14884384 14884404 1.1 34.6
"SNP_FB_0412431" "chr17A" 95.238 21 1 0 1 21 14884497 14884517 1.1 34.6
"SNP_FB_0412431" "chr17A" 95.238 21 1 0 1 21 20578333 20578353 1.1 34.6
"SNP_FB_0412431" "chr17A" 95.238 21 1 0 1 21 21745768 21745788 1.1 34.6
"SNP_FB_0412431" "chr17A" 95.238 21 1 0 1 21 21755603 21755623 1.1 34.6
"SNP_FB_0412431" "chr17A" 95.238 21 1 0 1 21 22385938 22385958 1.1 34.6
"SNP_FB_0412431" "chr17A" 88.462 26 3 0 25 50 24222074 24222049 1.1 34.6
"SNP_FB_0412431" "chr17A" 95.238 21 1 0 1 21 27527920 27527940 1.1 34.6
"SNP_FB_0412431" "chr17A" 95.238 21 1 0 1 21 28006703 28006723 1.1 34.6
"SNP_FB_0412431" "chr17A" 95.238 21 1 0 1 21 29041531 29041511 1.1 34.6
"SNP_FB_0412431" "chr17A" 95.238 21 1 0 1 21 29570046 29570066 1.1 34.6
"SNP_FB_0412431" "chr6A" 87.755 49 5 1 1 48 10883571 10883523 2.75e-08 59
"SNP_FB_0412431" "chr6A" 85.417 48 7 0 1 48 12888889 12888842 3.35e-07 56.3
"SNP_FB_0412431" "chr6A" 85.714 49 6 1 1 48 13181658 13181706 1.17e-06 54.5
"SNP_FB_0412431" "chr6A" 85.417 48 5 1 1 48 9029647 9029602 1.17e-06 53.6
"SNP_FB_0412431" "chr6A" 85.417 48 5 1 1 48 9032726 9032681 1.17e-06 53.6
"SNP_FB_0412431" "chr6A" 83.333 48 8 0 1 48 5414760 5414807 4.08e-06 51.8
"SNP_FB_0412431" "chr6A" 83.333 48 6 1 1 48 21411965 21412010 4.97e-05 49.1
"SNP_FB_0412431" "chr6A" 83.333 48 6 1 1 48 30289946 30289901 4.97e-05 49.1
"SNP_FB_0412431" "chr6A" 82 50 7 1 1 50 17458351 17458304 4.97e-05 48.2
"SNP_FB_0412431" "chr6A" 81.25 48 9 0 1 48 5414840 5414887 0.000174 47.3
"SNP_FB_0412431" "chr6A" 84.091 44 6 1 1 43 4517838 4517795 0.000606 45.5
"SNP_FB_0412431" "chr6A" 81.633 49 8 1 1 48 9164959 9165007 0.000606 45.5
"SNP_FB_0412431" "chr6A" 81.633 49 8 1 1 48 17657320 17657368 0.000606 45.5
"SNP_FB_0412431" "chr6A" 81.25 48 7 1 1 48 313727 313682 0.000606 44.6
"SNP_FB_0412431" "chr6A" 81.25 48 7 1 1 48 448951 448996 0.000606 44.6
"SNP_FB_0412431" "chr6A" 81.25 48 7 1 1 48 3154163 3154118 0.000606 44.6
"SNP_FB_0412431" "chr6A" 81.25 48 7 1 1 48 3155736 3155691 0.000606 44.6
"SNP_FB_0412431" "chr6A" 81.25 48 7 1 1 48 3167951 3167906 0.000606 44.6
"SNP_FB_0412431" "chr6A" 81.25 48 7 1 1 48 3413798 3413753 0.000606 44.6
"SNP_FB_0412431" "chr6A" 81.25 48 7 1 1 48 3425604 3425559 0.000606 44.6
"SNP_FB_0412431" "chr6A" 81.25 48 7 1 1 48 7259305 7259350 0.000606 44.6
"SNP_FB_0412431" "chr6A" 81.25 48 7 1 1 48 11001722 11001767 0.000606 44.6
"SNP_FB_0412431" "chr6A" 81.25 48 7 1 1 48 25955921 25955966 0.000606 44.6
"SNP_FB_0412431" "chr6A" 81.25 48 7 1 1 48 25956058 25956103 0.000606 44.6
"SNP_FB_0412431" "chr6A" 81.25 48 7 1 1 48 26049038 26049083 0.000606 44.6
"SNP_FB_0412431" "chr6A" 81.25 48 7 1 1 48 28400724 28400679 0.000606 44.6
"SNP_FB_0412431" "chr6A" 81.25 48 7 1 1 48 31512016 31511971 0.000606 44.6
"SNP_FB_0412431" "chr6A" 81.25 48 7 1 1 48 34268338 34268293 0.000606 44.6
"SNP_FB_0412431" "chr6A" 81.25 48 7 1 1 48 35802714 35802759 0.000606 44.6
"SNP_FB_0412431" "chr6A" 81.25 48 7 1 1 48 35802904 35802949 0.000606 44.6
"SNP_FB_0412431" "chr6A" 81.25 48 7 1 1 48 36776782 36776827 0.000606 44.6
"SNP_FB_0412431" "chr6A" 80 50 8 1 1 50 21411889 21411936 0.002 43.7
"SNP_FB_0412431" "chr6A" 79.167 48 10 0 1 48 5415049 5415096 0.002 42.8
"SNP_FB_0412431" "chr6A" 78 50 11 0 1 50 5415009 5415058 0.007 41.9
"SNP_FB_0412431" "chr6A" 92.593 27 2 0 1 27 5415273 5415299 0.007 41
"SNP_FB_0412431" "chr6A" 92.593 27 2 0 1 27 12888965 12888939 0.007 41
"SNP_FB_0412431" "chr6A" 92.593 27 2 0 1 27 24582841 24582815 0.007 41
"SNP_FB_0412431" "chr6A" 89.655 29 3 0 1 29 14035781 14035753 0.026 40.1
"SNP_FB_0412431" "chr6A" 85.294 34 5 0 1 34 23894314 23894347 0.026 40.1
"SNP_FB_0412431" "chr6A" 81.395 43 6 1 6 48 30391345 30391385 0.026 40.1
"SNP_FB_0412431" "chr6A" 79.167 48 9 1 1 48 26023883 26023837 0.026 39.2
"SNP_FB_0412431" "chr6A" 84.848 33 5 0 1 33 22023040 22023008 0.09 38.3
"SNP_FB_0412431" "chr6A" 71.667 60 4 2 1 47 5414956 5415015 0.31 35.6
"SNP_FB_0412431" "chr6A" 77.083 48 9 1 1 48 7259419 7259464 0.31 35.6
"SNP_FB_0412431" "chr6A" 86.207 29 4 0 1 29 9029685 9029657 0.31 35.6
"SNP_FB_0412431" "chr6A" 86.207 29 4 0 1 29 9032764 9032736 0.31 35.6
"SNP_FB_0412431" "chr6A" 77.083 48 9 1 1 48 31511940 31511895 0.31 35.6
"SNP_FB_0412431" "chr6A" 77.083 48 9 1 1 48 35802866 35802911 0.31 35.6
"SNP_FB_0412431" "chr6A" 95.238 21 1 0 1 21 3154087 3154067 1.1 34.6
"SNP_FB_0412431" "chr6A" 95.238 21 1 0 1 21 3155660 3155640 1.1 34.6
"SNP_FB_0412431" "chr6A" 95.238 21 1 0 1 21 3167875 3167855 1.1 34.6
"SNP_FB_0412431" "chr6A" 95.238 21 1 0 1 21 3413872 3413852 1.1 34.6
"SNP_FB_0412431" "chr6A" 95.238 21 1 0 1 21 3425678 3425658 1.1 34.6
"SNP_FB_0412431" "chr6A" 95.238 21 1 0 1 21 5414918 5414938 1.1 34.6
"SNP_FB_0412431" "chr6A" 95.238 21 1 0 1 21 9164921 9164941 1.1 34.6
"SNP_FB_0412431" "chr6A" 95.238 21 1 0 1 21 11001836 11001856 1.1 34.6
"SNP_FB_0412431" "chr6A" 76 50 10 1 1 48 13181536 13181585 1.1 34.6
"SNP_FB_0412431" "chr6A" 95.238 21 1 0 1 21 17595875 17595895 1.1 34.6
"SNP_FB_0412431" "chr6A" 95.238 21 1 0 1 21 24381415 24381435 1.1 34.6
"SNP_FB_0412431" "chr6A" 95.238 21 1 0 1 21 24582614 24582594 1.1 34.6
"SNP_FB_0412431" "chr6A" 95.238 21 1 0 1 21 25956134 25956154 1.1 34.6
"SNP_FB_0412431" "chr6A" 95.238 21 1 0 1 21 26049153 26049173 1.1 34.6
"SNP_FB_0412431" "chr6A" 95.238 21 1 0 1 21 28400609 28400589 1.1 34.6
"SNP_FB_0412431" "chr6A" 95.238 21 1 0 1 21 31511902 31511882 1.1 34.6
"SNP_FB_0412431" "chr6A" 95.238 21 1 0 1 21 36137720 36137700 1.1 34.6
"SNP_FB_0412431" "chr13A" 87.755 49 5 1 1 48 37999201 37999153 2.75e-08 59
"SNP_FB_0412431" "chr13A" 85.417 48 7 0 1 48 23124115 23124068 3.35e-07 56.3
"SNP_FB_0412431" "chr13A" 85.417 48 7 0 1 48 23135084 23135037 3.35e-07 56.3
"SNP_FB_0412431" "chr13A" 85.106 47 7 0 1 47 34222038 34222084 1.17e-06 54.5
"SNP_FB_0412431" "chr13A" 85.714 49 6 1 1 48 36277097 36277049 1.17e-06 54.5
"SNP_FB_0412431" "chr13A" 91.429 35 3 0 1 35 34222116 34222150 1.42e-05 50.9
"SNP_FB_0412431" "chr13A" 83.333 48 6 1 1 48 892545 892590 4.97e-05 49.1
"SNP_FB_0412431" "chr13A" 83.333 48 6 1 1 48 897019 897064 4.97e-05 49.1
"SNP_FB_0412431" "chr13A" 96.552 29 1 0 1 29 33396726 33396754 4.97e-05 49.1
"SNP_FB_0412431" "chr13A" 83.333 48 6 1 1 48 36839776 36839731 4.97e-05 49.1
"SNP_FB_0412431" "chr13A" 83.333 48 6 1 1 48 36953774 36953729 4.97e-05 49.1
"SNP_FB_0412431" "chr13A" 83.333 48 6 1 1 48 36965253 36965208 4.97e-05 49.1
"SNP_FB_0412431" "chr13A" 83.333 48 6 1 1 48 46282358 46282313 4.97e-05 49.1
"SNP_FB_0412431" "chr13A" 82 50 7 1 1 50 865362 865409 4.97e-05 48.2
"SNP_FB_0412431" "chr13A" 81.25 48 9 0 1 48 23093629 23093676 0.000174 47.3
"SNP_FB_0412431" "chr13A" 81.25 48 9 0 1 48 33215051 33215004 0.000174 47.3
"SNP_FB_0412431" "chr13A" 81.25 48 9 0 1 48 39985777 39985730 0.000174 47.3
"SNP_FB_0412431" "chr13A" 81.633 49 8 1 1 48 19692176 19692224 0.000606 45.5
"SNP_FB_0412431" "chr13A" 81.633 49 8 1 1 48 20755112 20755160 0.000606 45.5
"SNP_FB_0412431" "chr13A" 81.633 49 8 1 1 48 24422394 24422442 0.000606 45.5
"SNP_FB_0412431" "chr13A" 81.633 49 8 1 1 48 34332780 34332732 0.000606 45.5
"SNP_FB_0412431" "chr13A" 81.25 48 7 1 1 48 892272 892317 0.000606 44.6
"SNP_FB_0412431" "chr13A" 81.25 48 7 1 1 48 896746 896791 0.000606 44.6
"SNP_FB_0412431" "chr13A" 81.25 48 7 1 1 48 914241 914286 0.000606 44.6
"SNP_FB_0412431" "chr13A" 81.25 48 7 1 1 48 12325041 12325086 0.000606 44.6
"SNP_FB_0412431" "chr13A" 81.25 48 7 1 1 48 17076272 17076317 0.000606 44.6
"SNP_FB_0412431" "chr13A" 81.25 48 7 1 1 48 20802210 20802255 0.000606 44.6
"SNP_FB_0412431" "chr13A" 81.25 48 7 1 1 48 26944621 26944666 0.000606 44.6
"SNP_FB_0412431" "chr13A" 81.25 48 7 1 1 48 27189304 27189349 0.000606 44.6
"SNP_FB_0412431" "chr13A" 81.25 48 7 1 1 48 27200677 27200722 0.000606 44.6
"SNP_FB_0412431" "chr13A" 81.25 48 7 1 1 48 28252333 28252378 0.000606 44.6
"SNP_FB_0412431" "chr13A" 81.25 48 7 1 1 48 42258970 42259015 0.000606 44.6
"SNP_FB_0412431" "chr13A" 79.167 48 10 0 1 48 34332711 34332664 0.002 42.8
"SNP_FB_0412431" "chr13A" 81.818 44 6 1 1 44 12324773 12324814 0.007 41.9
"SNP_FB_0412431" "chr13A" 92.593 27 2 0 1 27 34221884 34221910 0.007 41
"SNP_FB_0412431" "chr13A" 92.593 27 2 0 1 27 39985815 39985789 0.007 41
"SNP_FB_0412431" "chr13A" 79.167 48 8 1 1 48 46282514 46282469 0.026 40.1
"SNP_FB_0412431" "chr13A" 80 45 7 1 6 50 6950617 6950659 0.026 39.2
"SNP_FB_0412431" "chr13A" 79.167 48 9 1 1 47 33215436 33215389 0.026 39.2
"SNP_FB_0412431" "chr13A" 79.167 48 9 1 1 47 33396992 33397039 0.026 39.2
"SNP_FB_0412431" "chr13A" 83.784 37 4 1 1 35 12324961 12324997 0.09 38.3
"SNP_FB_0412431" "chr13A" 78 50 6 2 1 48 12324922 12324968 0.09 37.4
"SNP_FB_0412431" "chr13A" 88.889 27 3 0 1 27 22667668 22667694 0.31 36.5
"SNP_FB_0412431" "chr13A" 77.551 49 10 1 1 48 33396842 33396890 0.31 36.5
"SNP_FB_0412431" "chr13A" 77.083 48 9 1 1 48 6950536 6950581 0.31 35.6
"SNP_FB_0412431" "chr13A" 77.083 48 9 1 1 48 12217107 12217152 0.31 35.6
"SNP_FB_0412431" "chr13A" 77.083 48 9 1 1 48 12217333 12217378 0.31 35.6
"SNP_FB_0412431" "chr13A" 86.207 29 4 0 1 29 17076488 17076516 0.31 35.6
"SNP_FB_0412431" "chr13A" 77.083 48 9 1 1 48 26823920 26823965 0.31 35.6
"SNP_FB_0412431" "chr13A" 77.083 48 9 1 1 48 27078276 27078321 0.31 35.6
"SNP_FB_0412431" "chr13A" 77.083 48 9 1 1 48 27091327 27091372 0.31 35.6
"SNP_FB_0412431" "chr13A" 77.083 48 9 1 1 48 28252447 28252492 0.31 35.6
"SNP_FB_0412431" "chr13A" 77.083 48 9 1 1 48 30924196 30924241 0.31 35.6
"SNP_FB_0412431" "chr13A" 91.667 24 2 0 25 48 33215298 33215275 0.31 35.6
"SNP_FB_0412431" "chr13A" 77.083 48 9 1 1 48 36839852 36839807 0.31 35.6
"SNP_FB_0412431" "chr13A" 77.083 48 9 1 1 48 36953850 36953805 0.31 35.6
"SNP_FB_0412431" "chr13A" 77.083 48 9 1 1 48 36965329 36965284 0.31 35.6
"SNP_FB_0412431" "chr13A" 86.207 29 4 0 1 29 42147681 42147653 0.31 35.6
"SNP_FB_0412431" "chr13A" 77.083 48 9 1 1 48 45864609 45864564 0.31 35.6
"SNP_FB_0412431" "chr13A" 77.083 48 9 1 1 48 46282320 46282275 0.31 35.6
"SNP_FB_0412431" "chr13A" 84.848 33 3 1 1 31 46282438 46282406 0.31 35.6
"SNP_FB_0412431" "chr13A" 95.238 21 1 0 1 21 892660 892680 1.1 34.6
"SNP_FB_0412431" "chr13A" 95.238 21 1 0 1 21 897134 897154 1.1 34.6
"SNP_FB_0412431" "chr13A" 95.238 21 1 0 1 21 914633 914653 1.1 34.6
"SNP_FB_0412431" "chr13A" 95.238 21 1 0 1 21 3132274 3132294 1.1 34.6
"SNP_FB_0412431" "chr13A" 95.238 21 1 0 1 21 12217145 12217165 1.1 34.6
"SNP_FB_0412431" "chr13A" 95.238 21 1 0 1 21 13273104 13273084 1.1 34.6
"SNP_FB_0412431" "chr13A" 95.238 21 1 0 1 21 13861728 13861708 1.1 34.6
"SNP_FB_0412431" "chr13A" 95.238 21 1 0 1 21 13874685 13874665 1.1 34.6
"SNP_FB_0412431" "chr13A" 95.238 21 1 0 1 21 13886600 13886580 1.1 34.6
"SNP_FB_0412431" "chr13A" 95.238 21 1 0 1 21 16584710 16584730 1.1 34.6
"SNP_FB_0412431" "chr13A" 95.238 21 1 0 1 21 19692138 19692158 1.1 34.6
"SNP_FB_0412431" "chr13A" 95.238 21 1 0 1 21 24422356 24422376 1.1 34.6
"SNP_FB_0412431" "chr13A" 95.238 21 1 0 1 21 26823958 26823978 1.1 34.6
"SNP_FB_0412431" "chr13A" 95.238 21 1 0 1 21 27078314 27078334 1.1 34.6
"SNP_FB_0412431" "chr13A" 95.238 21 1 0 1 21 27091365 27091385 1.1 34.6
"SNP_FB_0412431" "chr13A" 95.238 21 1 0 1 21 28252485 28252505 1.1 34.6
"SNP_FB_0412431" "chr13A" 95.238 21 1 0 1 21 30236228 30236208 1.1 34.6
"SNP_FB_0412431" "chr13A" 95.238 21 1 0 1 21 30924234 30924254 1.1 34.6
"SNP_FB_0412431" "chr13A" 95.238 21 1 0 1 21 30937104 30937124 1.1 34.6
"SNP_FB_0412431" "chr13A" 95.238 21 1 0 1 21 33215542 33215522 1.1 34.6
"SNP_FB_0412431" "chr13A" 95.238 21 1 0 1 21 33431191 33431211 1.1 34.6
"SNP_FB_0412431" "chr13A" 95.238 21 1 0 1 21 34221653 34221673 1.1 34.6
"SNP_FB_0412431" "chr13A" 95.238 21 1 0 1 21 35677677 35677657 1.1 34.6
"SNP_FB_0412431" "chr13A" 95.238 21 1 0 1 21 36118479 36118459 1.1 34.6
"SNP_FB_0412431" "chr13A" 95.238 21 1 0 1 21 36449317 36449297 1.1 34.6
"SNP_FB_0412431" "chr13A" 95.238 21 1 0 1 21 37366669 37366689 1.1 34.6
"SNP_FB_0412431" "chr13A" 95.238 21 1 0 1 21 37376532 37376552 1.1 34.6
"SNP_FB_0412431" "chr13A" 88.462 26 3 0 25 50 41825983 41825958 1.1 34.6
"SNP_FB_0412431" "chr13A" 100 18 0 0 2 19 34332817 34332800 1.1 33.7
"SNP_FB_0412431" "chr13A" 90.909 22 2 0 1 22 37916375 37916354 3.8 31.9
"SNP_FB_0412431" "chr11A" 87.5 48 4 1 1 48 29253697 29253742 9.6e-08 58.1
"SNP_FB_0412431" "chr11A" 87.5 48 4 1 1 48 29265676 29265721 9.6e-08 58.1
"SNP_FB_0412431" "chr11A" 83.333 48 8 0 1 48 36169132 36169179 4.08e-06 51.8
"SNP_FB_0412431" "chr11A" 83.673 49 7 1 1 48 17874707 17874659 1.42e-05 50
"SNP_FB_0412431" "chr11A" 83.673 49 7 1 1 48 22807868 22807820 1.42e-05 50
"SNP_FB_0412431" "chr11A" 83.333 48 6 1 1 48 1072078 1072123 4.97e-05 49.1
"SNP_FB_0412431" "chr11A" 83.333 48 6 1 1 48 7058242 7058197 4.97e-05 49.1
"SNP_FB_0412431" "chr11A" 83.333 48 6 1 1 48 12080633 12080588 4.97e-05 49.1
"SNP_FB_0412431" "chr11A" 83.333 48 6 1 1 48 28609100 28609145 4.97e-05 49.1
"SNP_FB_0412431" "chr11A" 82.609 46 8 0 3 48 17517460 17517505 4.97e-05 48.2
"SNP_FB_0412431" "chr11A" 81.25 48 9 0 1 48 17517262 17517309 0.000174 47.3
"SNP_FB_0412431" "chr11A" 81.25 48 9 0 1 48 17517380 17517427 0.000174 47.3
"SNP_FB_0412431" "chr11A" 81.25 48 9 0 1 48 20944611 20944564 0.000174 47.3
"SNP_FB_0412431" "chr11A" 81.633 49 8 1 1 48 14024190 14024238 0.000606 45.5
"SNP_FB_0412431" "chr11A" 81.25 48 7 1 1 48 3066884 3066929 0.000606 44.6
"SNP_FB_0412431" "chr11A" 81.25 48 7 1 1 48 6816165 6816210 0.000606 44.6
"SNP_FB_0412431" "chr11A" 81.25 48 7 1 1 48 6827159 6827204 0.000606 44.6
"SNP_FB_0412431" "chr11A" 83.333 48 6 2 1 48 18424998 18424953 0.000606 44.6
"SNP_FB_0412431" "chr11A" 81.25 48 7 1 1 48 28947862 28947817 0.000606 44.6
"SNP_FB_0412431" "chr11A" 81.25 48 7 1 1 48 32678594 32678549 0.000606 44.6
"SNP_FB_0412431" "chr11A" 81.25 48 7 1 1 48 42943313 42943268 0.000606 44.6
"SNP_FB_0412431" "chr11A" 79.167 48 8 1 1 48 4524841 4524886 0.026 40.1
"SNP_FB_0412431" "chr11A" 79.167 48 8 1 1 48 4525120 4525165 0.026 40.1
"SNP_FB_0412431" "chr11A" 79.167 48 8 1 1 48 5343710 5343665 0.026 40.1
"SNP_FB_0412431" "chr11A" 79.167 48 8 1 1 48 20738009 20738054 0.026 40.1
"SNP_FB_0412431" "chr11A" 79.167 48 8 1 1 48 29253773 29253818 0.026 40.1
"SNP_FB_0412431" "chr11A" 79.167 48 8 1 1 48 29265752 29265797 0.026 40.1
"SNP_FB_0412431" "chr11A" 89.655 29 3 0 1 29 36174386 36174414 0.026 40.1
"SNP_FB_0412431" "chr11A" 79.167 48 8 1 1 48 38417930 38417885 0.026 40.1
"SNP_FB_0412431" "chr11A" 79.167 48 8 1 1 48 38635779 38635824 0.026 40.1
"SNP_FB_0412431" "chr11A" 79.167 48 8 1 1 48 42394413 42394368 0.026 40.1
"SNP_FB_0412431" "chr11A" 100 21 0 0 1 21 36168452 36168472 0.026 39.2
"SNP_FB_0412431" "chr11A" 79.167 48 9 1 1 48 42147389 42147435 0.026 39.2
"SNP_FB_0412431" "chr11A" 77.083 48 11 0 1 48 17002176 17002129 0.09 38.3
"SNP_FB_0412431" "chr11A" 77.083 48 11 0 1 48 17517184 17517231 0.09 38.3
"SNP_FB_0412431" "chr11A" 77.083 48 11 0 1 48 22007815 22007768 0.09 38.3
"SNP_FB_0412431" "chr11A" 77.083 48 11 0 1 48 28173091 28173138 0.09 38.3
"SNP_FB_0412431" "chr11A" 77.083 48 11 0 1 48 28185216 28185263 0.09 38.3
"SNP_FB_0412431" "chr11A" 77.083 48 9 1 1 48 5014340 5014385 0.31 35.6
"SNP_FB_0412431" "chr11A" 86.207 29 4 0 1 29 5980138 5980110 0.31 35.6
"SNP_FB_0412431" "chr11A" 77.083 48 9 1 1 48 7167368 7167323 0.31 35.6
"SNP_FB_0412431" "chr11A" 77.083 48 9 1 1 48 7178280 7178235 0.31 35.6
"SNP_FB_0412431" "chr11A" 100 19 0 0 1 19 17002448 17002430 0.31 35.6
"SNP_FB_0412431" "chr11A" 77.083 48 9 1 1 48 29253735 29253780 0.31 35.6
"SNP_FB_0412431" "chr11A" 77.083 48 9 1 1 48 29265714 29265759 0.31 35.6
"SNP_FB_0412431" "chr11A" 95.238 21 1 0 1 21 1072192 1072212 1.1 34.6
"SNP_FB_0412431" "chr11A" 95.238 21 1 0 1 21 1072230 1072250 1.1 34.6
"SNP_FB_0412431" "chr11A" 95.238 21 1 0 1 21 4423960 4423940 1.1 34.6
"SNP_FB_0412431" "chr11A" 95.238 21 1 0 1 21 4435065 4435045 1.1 34.6
"SNP_FB_0412431" "chr11A" 95.238 21 1 0 1 21 4524917 4524937 1.1 34.6
"SNP_FB_0412431" "chr11A" 95.238 21 1 0 1 21 4525196 4525216 1.1 34.6
"SNP_FB_0412431" "chr11A" 95.238 21 1 0 1 21 5014454 5014474 1.1 34.6
"SNP_FB_0412431" "chr11A" 95.238 21 1 0 1 21 5343596 5343576 1.1 34.6
"SNP_FB_0412431" "chr11A" 95.238 21 1 0 1 21 6816241 6816261 1.1 34.6
"SNP_FB_0412431" "chr11A" 95.238 21 1 0 1 21 6827235 6827255 1.1 34.6
"SNP_FB_0412431" "chr11A" 95.238 21 1 0 1 21 7167330 7167310 1.1 34.6
"SNP_FB_0412431" "chr11A" 95.238 21 1 0 1 21 7178242 7178222 1.1 34.6
"SNP_FB_0412431" "chr11A" 95.238 21 1 0 1 21 14024152 14024172 1.1 34.6
"SNP_FB_0412431" "chr11A" 95.238 21 1 0 1 21 14973923 14973903 1.1 34.6
"SNP_FB_0412431" "chr11A" 95.238 21 1 0 1 21 18424960 18424940 1.1 34.6
"SNP_FB_0412431" "chr11A" 78 50 9 2 1 48 18894673 18894624 1.1 34.6
"SNP_FB_0412431" "chr11A" 95.238 21 1 0 1 21 18894868 18894848 1.1 34.6
"SNP_FB_0412431" "chr11A" 95.238 21 1 0 1 21 20738085 20738105 1.1 34.6
"SNP_FB_0412431" "chr11A" 95.238 21 1 0 1 21 28172090 28172110 1.1 34.6
"SNP_FB_0412431" "chr11A" 95.238 21 1 0 1 21 28173050 28173070 1.1 34.6
"SNP_FB_0412431" "chr11A" 95.238 21 1 0 1 21 28184215 28184235 1.1 34.6
"SNP_FB_0412431" "chr11A" 95.238 21 1 0 1 21 28185175 28185195 1.1 34.6
"SNP_FB_0412431" "chr11A" 95.238 21 1 0 1 21 28724649 28724669 1.1 34.6
"SNP_FB_0412431" "chr11A" 95.238 21 1 0 1 21 28947625 28947605 1.1 34.6
"SNP_FB_0412431" "chr11A" 95.238 21 1 0 1 21 29253811 29253831 1.1 34.6
"SNP_FB_0412431" "chr11A" 95.238 21 1 0 1 21 29265790 29265810 1.1 34.6
"SNP_FB_0412431" "chr11A" 95.238 21 1 0 1 21 32750065 32750045 1.1 34.6
"SNP_FB_0412431" "chr11A" 95.238 21 1 0 1 21 35450662 35450642 1.1 34.6
"SNP_FB_0412431" "chr11A" 95.238 21 1 0 1 21 38417741 38417721 1.1 34.6
"SNP_FB_0412431" "chr11A" 95.238 21 1 0 1 21 38417854 38417834 1.1 34.6
"SNP_FB_0412431" "chr11A" 95.238 21 1 0 1 21 38635855 38635875 1.1 34.6
"SNP_FB_0412431" "chr11A" 95.238 21 1 0 1 21 42394299 42394279 1.1 34.6
"SNP_FB_0412431" "chr11A" 85.185 27 4 0 1 27 35450625 35450599 3.8 31.9
"SNP_FB_0412431" "chr9A" 86 50 5 1 1 48 22859491 22859442 9.6e-08 57.2
"SNP_FB_0412431" "chr9A" 86.957 46 6 0 3 48 26973833 26973878 9.6e-08 57.2
"SNP_FB_0412431" "chr9A" 85.417 48 5 1 1 48 15681060 15681015 1.17e-06 53.6
"SNP_FB_0412431" "chr9A" 85.417 48 5 1 1 48 15696608 15696563 1.17e-06 53.6
"SNP_FB_0412431" "chr9A" 83.673 49 7 1 1 48 13384274 13384226 1.42e-05 50
"SNP_FB_0412431" "chr9A" 82.979 47 8 0 1 47 24090755 24090801 1.42e-05 50
"SNP_FB_0412431" "chr9A" 83.673 49 7 1 1 48 25385018 25384970 1.42e-05 50
"SNP_FB_0412431" "chr9A" 82 50 7 1 1 50 11112085 11112132 4.97e-05 48.2
"SNP_FB_0412431" "chr9A" 81.25 48 9 0 1 48 24090911 24090958 0.000174 47.3
"SNP_FB_0412431" "chr9A" 86.842 38 5 0 1 38 24330716 24330753 0.000174 47.3
"SNP_FB_0412431" "chr9A" 81.25 48 7 1 1 48 9284470 9284425 0.000606 44.6
"SNP_FB_0412431" "chr9A" 81.25 48 7 1 1 48 16399104 16399059 0.000606 44.6
"SNP_FB_0412431" "chr9A" 81.25 48 7 1 1 48 16823989 16823944 0.000606 44.6
"SNP_FB_0412431" "chr9A" 81.25 48 7 1 1 48 16882053 16882098 0.000606 44.6
"SNP_FB_0412431" "chr9A" 81.25 48 7 1 1 48 19295596 19295551 0.000606 44.6
"SNP_FB_0412431" "chr9A" 81.25 48 7 1 1 48 19299205 19299160 0.000606 44.6
"SNP_FB_0412431" "chr9A" 81.25 48 7 1 1 48 21834110 21834065 0.000606 44.6
"SNP_FB_0412431" "chr9A" 81.25 48 7 1 1 48 21846154 21846109 0.000606 44.6
"SNP_FB_0412431" "chr9A" 81.25 48 7 1 1 48 22405460 22405415 0.000606 44.6
"SNP_FB_0412431" "chr9A" 81.25 48 7 1 1 48 29969764 29969719 0.000606 44.6
"SNP_FB_0412431" "chr9A" 81.25 48 7 1 1 48 36133011 36132966 0.000606 44.6
"SNP_FB_0412431" "chr9A" 81.25 48 7 1 1 48 36149413 36149368 0.000606 44.6
"SNP_FB_0412431" "chr9A" 79.167 48 10 0 1 48 26973871 26973918 0.002 42.8
"SNP_FB_0412431" "chr9A" 80.392 51 7 2 1 50 22405233 22405185 0.007 41.9
"SNP_FB_0412431" "chr9A" 79.167 48 8 1 1 48 14130602 14130557 0.026 40.1
"SNP_FB_0412431" "chr9A" 79.167 48 8 1 1 48 16399330 16399285 0.026 40.1
"SNP_FB_0412431" "chr9A" 79.167 48 8 1 1 48 16824140 16824095 0.026 40.1
"SNP_FB_0412431" "chr9A" 79.167 48 8 1 1 48 21571050 21571095 0.026 40.1
"SNP_FB_0412431" "chr9A" 79.167 48 8 1 1 48 22672952 22672907 0.026 40.1
"SNP_FB_0412431" "chr9A" 79.167 48 8 1 1 48 32961653 32961608 0.026 40.1
"SNP_FB_0412431" "chr9A" 100 21 0 0 1 21 22405384 22405364 0.026 39.2
"SNP_FB_0412431" "chr9A" 100 21 0 0 1 21 32961501 32961481 0.026 39.2
"SNP_FB_0412431" "chr9A" 79.167 48 9 1 1 48 36149533 36149487 0.026 39.2
"SNP_FB_0412431" "chr9A" 100 20 0 0 1 20 16778037 16778018 0.09 37.4
"SNP_FB_0412431" "chr9A" 100 20 0 0 1 20 17196202 17196183 0.09 37.4
"SNP_FB_0412431" "chr9A" 78.723 47 9 1 1 46 26973949 26973995 0.09 37.4
"SNP_FB_0412431" "chr9A" 92 25 2 0 1 25 28527489 28527513 0.09 37.4
"SNP_FB_0412431" "chr9A" 88.889 27 3 0 1 27 15661466 15661440 0.31 36.5
"SNP_FB_0412431" "chr9A" 88.889 27 3 0 1 27 21284482 21284456 0.31 36.5
"SNP_FB_0412431" "chr9A" 88.889 27 3 0 1 27 26741566 26741540 0.31 36.5
"SNP_FB_0412431" "chr9A" 88.889 27 3 0 1 27 27237832 27237806 0.31 36.5
"SNP_FB_0412431" "chr9A" 88.889 27 3 0 1 27 27251820 27251794 0.31 36.5
"SNP_FB_0412431" "chr9A" 77.083 48 9 1 1 48 13384157 13384112 0.31 35.6
"SNP_FB_0412431" "chr9A" 91.667 24 2 0 25 48 24091055 24091078 0.31 35.6
"SNP_FB_0412431" "chr9A" 77.083 48 9 1 1 48 36636190 36636235 0.31 35.6
"SNP_FB_0412431" "chr9A" 95.238 21 1 0 1 21 16399028 16399008 1.1 34.6
"SNP_FB_0412431" "chr9A" 95.238 21 1 0 1 21 16823913 16823893 1.1 34.6
"SNP_FB_0412431" "chr9A" 95.238 21 1 0 1 21 22672876 22672856 1.1 34.6
"SNP_FB_0412431" "chr9A" 95.238 21 1 0 1 21 24116785 24116805 1.1 34.6
"SNP_FB_0412431" "chr9A" 95.238 21 1 0 1 21 25385056 25385036 1.1 34.6
"SNP_FB_0412431" "chr9A" 95.238 21 1 0 1 21 30415877 30415897 1.1 34.6
"SNP_FB_0412431" "chr9A" 95.238 21 1 0 1 21 36149261 36149241 1.1 34.6
"SNP_FB_0412431" "chr9A" 95.238 21 1 0 1 21 36194227 36194247 1.1 34.6
"SNP_FB_0412431" "chr9A" 95.238 21 1 0 1 21 36636228 36636248 1.1 34.6
"SNP_FB_0412431" "chr9A" 95.238 21 1 0 1 21 36655985 36656005 1.1 34.6
"SNP_FB_0412431" "chr9A" 85.714 28 4 0 1 28 16778075 16778048 1.1 33.7
"SNP_FB_0412431" "chr9A" 91.304 23 2 0 25 47 24091095 24091117 1.1 33.7
"SNP_FB_0412431" "chr9A" 81.081 37 5 1 1 35 36149456 36149420 1.1 33.7
"SNP_FB_0412431" "chr9A" 77.273 44 8 1 1 44 31931569 31931528 3.8 32.8
"SNP_FB_0412431" "chr9A" 91.667 24 1 1 11 34 3482436 3482414 3.8 31.9
"SNP_FB_0412431" "chr3A" 87.755 49 3 2 1 48 12370646 12370692 3.35e-07 56.3
"SNP_FB_0412431" "chr3A" 85.417 48 5 1 1 48 24165598 24165643 1.17e-06 53.6
"SNP_FB_0412431" "chr3A" 84 50 6 1 1 50 20699885 20699932 4.08e-06 52.7
"SNP_FB_0412431" "chr3A" 83.673 49 7 1 1 48 37406737 37406689 1.42e-05 50
"SNP_FB_0412431" "chr3A" 83.333 48 6 1 1 48 31472379 31472334 4.97e-05 49.1
"SNP_FB_0412431" "chr3A" 83.333 48 6 1 1 48 33597013 33597058 4.97e-05 49.1
"SNP_FB_0412431" "chr3A" 83.333 48 6 1 1 48 33597089 33597134 4.97e-05 49.1
"SNP_FB_0412431" "chr3A" 83.333 48 6 1 1 48 36389318 36389273 4.97e-05 49.1
"SNP_FB_0412431" "chr3A" 82 50 7 1 1 50 31472303 31472256 4.97e-05 48.2
"SNP_FB_0412431" "chr3A" 81.25 48 9 0 1 48 17644224 17644271 0.000174 47.3
"SNP_FB_0412431" "chr3A" 81.633 49 8 1 1 48 13717372 13717420 0.000606 45.5
"SNP_FB_0412431" "chr3A" 81.25 48 7 1 1 48 1438399 1438444 0.000606 44.6
"SNP_FB_0412431" "chr3A" 81.25 48 7 1 1 48 12370722 12370767 0.000606 44.6
"SNP_FB_0412431" "chr3A" 81.25 48 7 1 1 48 14061687 14061732 0.000606 44.6
"SNP_FB_0412431" "chr3A" 81.25 48 7 1 1 48 15880870 15880915 0.000606 44.6
"SNP_FB_0412431" "chr3A" 81.25 48 7 1 1 48 21766994 21766949 0.000606 44.6
"SNP_FB_0412431" "chr3A" 81.25 48 7 1 1 48 26426362 26426407 0.000606 44.6
"SNP_FB_0412431" "chr3A" 81.25 48 7 1 1 48 29950271 29950316 0.000606 44.6
"SNP_FB_0412431" "chr3A" 90.323 31 3 0 1 31 17196254 17196224 0.002 43.7
"SNP_FB_0412431" "chr3A" 81.25 48 8 1 1 47 18171228 18171275 0.002 43.7
"SNP_FB_0412431" "chr3A" 79.167 48 10 0 1 48 18171679 18171726 0.002 42.8
"SNP_FB_0412431" "chr3A" 83.333 42 5 1 7 48 20680855 20680816 0.002 42.8
"SNP_FB_0412431" "chr3A" 80.851 47 7 1 1 47 32575569 32575525 0.002 42.8
"SNP_FB_0412431" "chr3A" 79.592 49 9 1 1 48 18171757 18171805 0.007 41
"SNP_FB_0412431" "chr3A" 79.167 48 8 1 1 48 14557332 14557377 0.026 40.1
"SNP_FB_0412431" "chr3A" 79.167 48 8 1 1 48 15880564 15880609 0.026 40.1
"SNP_FB_0412431" "chr3A" 79.167 48 8 1 1 48 20792546 20792501 0.026 40.1
"SNP_FB_0412431" "chr3A" 79.167 48 8 1 1 48 24034364 24034319 0.026 40.1
"SNP_FB_0412431" "chr3A" 79.167 48 8 1 1 48 34400229 34400184 0.026 40.1
"SNP_FB_0412431" "chr3A" 79.167 48 8 1 1 48 35372563 35372608 0.026 40.1
"SNP_FB_0412431" "chr3A" 92.308 26 2 0 1 26 13717220 13717245 0.026 39.2
"SNP_FB_0412431" "chr3A" 83.784 37 4 1 1 35 1438475 1438511 0.09 38.3
"SNP_FB_0412431" "chr3A" 89.286 28 3 0 1 28 24034326 24034299 0.09 38.3
"SNP_FB_0412431" "chr3A" 83.784 37 4 1 1 35 35372446 35372482 0.09 38.3
"SNP_FB_0412431" "chr3A" 77.083 48 7 1 1 48 29950309 29950352 0.09 37.4
"SNP_FB_0412431" "chr3A" 78 50 6 2 1 48 35372407 35372453 0.09 37.4
"SNP_FB_0412431" "chr3A" 88.889 27 3 0 1 27 3049925 3049951 0.31 36.5
"SNP_FB_0412431" "chr3A" 88.889 27 3 0 1 27 13717258 13717284 0.31 36.5
"SNP_FB_0412431" "chr3A" 77.083 48 9 1 1 48 15880946 15880991 0.31 35.6
"SNP_FB_0412431" "chr3A" 77.273 44 10 0 1 44 18171347 18171390 0.31 35.6
"SNP_FB_0412431" "chr3A" 77.083 48 9 1 1 48 21766754 21766709 0.31 35.6
"SNP_FB_0412431" "chr3A" 77.083 48 9 1 1 48 22198001 22197956 0.31 35.6
"SNP_FB_0412431" "chr3A" 76.471 51 11 1 1 50 26426517 26426567 0.31 35.6
"SNP_FB_0412431" "chr3A" 77.083 48 9 1 1 48 30583602 30583557 0.31 35.6
"SNP_FB_0412431" "chr3A" 77.083 48 9 1 1 48 37941208 37941253 0.31 35.6
"SNP_FB_0412431" "chr3A" 95.238 21 1 0 1 21 13568836 13568856 1.1 34.6
"SNP_FB_0412431" "chr3A" 95.238 21 1 0 1 21 15815932 15815952 1.1 34.6
"SNP_FB_0412431" "chr3A" 95.238 21 1 0 1 21 15880490 15880510 1.1 34.6
"SNP_FB_0412431" "chr3A" 95.238 21 1 0 1 21 15880678 15880698 1.1 34.6
"SNP_FB_0412431" "chr3A" 95.238 21 1 0 1 21 15880984 15881004 1.1 34.6
"SNP_FB_0412431" "chr3A" 83.871 31 5 0 18 48 18171572 18171602 1.1 34.6
"SNP_FB_0412431" "chr3A" 95.238 21 1 0 1 21 18480934 18480954 1.1 34.6
"SNP_FB_0412431" "chr3A" 95.238 21 1 0 1 21 21766716 21766696 1.1 34.6
"SNP_FB_0412431" "chr3A" 95.238 21 1 0 1 21 22465821 22465841 1.1 34.6
"SNP_FB_0412431" "chr3A" 95.238 21 1 0 1 21 26426596 26426616 1.1 34.6
"SNP_FB_0412431" "chr3A" 95.238 21 1 0 1 21 26680613 26680593 1.1 34.6
"SNP_FB_0412431" "chr3A" 95.238 21 1 0 1 21 29950345 29950365 1.1 34.6
"SNP_FB_0412431" "chr3A" 95.238 21 1 0 1 21 30583564 30583544 1.1 34.6
"SNP_FB_0412431" "chr3A" 88.462 26 3 0 25 50 32488452 32488427 1.1 34.6
"SNP_FB_0412431" "chr3A" 88.462 26 3 0 25 50 32502314 32502289 1.1 34.6
"SNP_FB_0412431" "chr3A" 95.238 21 1 0 1 21 34743848 34743828 1.1 34.6
"SNP_FB_0412431" "chr3A" 95.238 21 1 0 1 21 36389166 36389146 1.1 34.6
"SNP_FB_0412431" "chr3A" 95.238 21 1 0 1 21 36389204 36389184 1.1 34.6
"SNP_FB_0412431" "chr3A" 91.304 23 2 0 25 47 13215775 13215753 1.1 33.7
"SNP_FB_0412431" "chr3A" 91.304 23 2 0 25 47 13226689 13226667 1.1 33.7
"SNP_FB_0412431" "chr3A" 81.081 37 5 1 1 35 32575493 32575457 1.1 33.7
"SNP_FB_0412431" "chr3A" 85.185 27 4 0 1 27 11480924 11480950 3.8 31.9
"SNP_FB_0412431" "chr3A" 85.185 27 4 0 1 27 12044330 12044356 3.8 31.9
"SNP_FB_0412431" "chr3A" 100 17 0 0 5 21 24602607 24602623 3.8 31.9
"SNP_FB_0412431" "chr7A" 85.417 48 7 0 1 48 16218083 16218130 3.35e-07 56.3
"SNP_FB_0412431" "chr7A" 85.417 48 5 1 1 48 8332224 8332179 1.17e-06 53.6
"SNP_FB_0412431" "chr7A" 85.417 48 5 1 1 48 11479831 11479786 1.17e-06 53.6
"SNP_FB_0412431" "chr7A" 85.417 48 5 1 1 48 29261167 29261122 1.17e-06 53.6
"SNP_FB_0412431" "chr7A" 85.417 48 5 1 1 48 29270486 29270441 1.17e-06 53.6
"SNP_FB_0412431" "chr7A" 85.417 48 5 1 1 48 31653090 31653135 1.17e-06 53.6
"SNP_FB_0412431" "chr7A" 83.333 48 8 0 1 48 4990773 4990726 4.08e-06 51.8
"SNP_FB_0412431" "chr7A" 83.333 48 6 1 1 48 14400176 14400131 4.97e-05 49.1
"SNP_FB_0412431" "chr7A" 83.333 48 6 1 1 48 15072544 15072589 4.97e-05 49.1
"SNP_FB_0412431" "chr7A" 82 50 7 1 1 50 9227423 9227376 4.97e-05 48.2
"SNP_FB_0412431" "chr7A" 82 50 7 1 1 50 14400100 14400053 4.97e-05 48.2
"SNP_FB_0412431" "chr7A" 82 50 7 1 1 50 15072658 15072705 4.97e-05 48.2
"SNP_FB_0412431" "chr7A" 81.25 48 9 0 1 48 14110967 14110920 0.000174 47.3
"SNP_FB_0412431" "chr7A" 81.633 49 8 1 1 48 5695487 5695439 0.000606 45.5
"SNP_FB_0412431" "chr7A" 81.633 49 8 1 1 48 10262475 10262523 0.000606 45.5
"SNP_FB_0412431" "chr7A" 81.25 48 7 1 1 48 6248203 6248158 0.000606 44.6
"SNP_FB_0412431" "chr7A" 81.25 48 7 1 1 48 13745943 13745988 0.000606 44.6
"SNP_FB_0412431" "chr7A" 81.25 48 7 1 1 48 18592395 18592440 0.000606 44.6
"SNP_FB_0412431" "chr7A" 81.25 48 7 1 1 48 23179844 23179889 0.000606 44.6
"SNP_FB_0412431" "chr7A" 81.25 48 7 1 1 48 23180117 23180162 0.000606 44.6
"SNP_FB_0412431" "chr7A" 81.25 48 7 1 1 48 29261394 29261349 0.000606 44.6
"SNP_FB_0412431" "chr7A" 81.25 48 7 1 1 48 29270713 29270668 0.000606 44.6
"SNP_FB_0412431" "chr7A" 80 50 8 1 1 48 7090287 7090336 0.002 43.7
"SNP_FB_0412431" "chr7A" 80 50 8 1 1 50 8332338 8332291 0.002 43.7
"SNP_FB_0412431" "chr7A" 80 50 8 1 1 50 9227499 9227452 0.002 43.7
"SNP_FB_0412431" "chr7A" 80 50 8 1 1 50 31156066 31156019 0.002 43.7
"SNP_FB_0412431" "chr7A" 79.592 49 9 1 1 48 5695566 5695518 0.007 41
"SNP_FB_0412431" "chr7A" 79.167 48 8 1 1 48 2889270 2889315 0.026 40.1
"SNP_FB_0412431" "chr7A" 79.167 48 8 1 1 48 6248089 6248044 0.026 40.1
"SNP_FB_0412431" "chr7A" 79.167 48 8 1 1 48 7796360 7796405 0.026 40.1
"SNP_FB_0412431" "chr7A" 79.167 48 8 1 1 48 8332452 8332407 0.026 40.1
"SNP_FB_0412431" "chr7A" 79.167 48 8 1 1 48 15072734 15072779 0.026 40.1
"SNP_FB_0412431" "chr7A" 85.294 34 5 0 15 48 16919752 16919785 0.026 40.1
"SNP_FB_0412431" "chr7A" 79.167 48 8 1 1 48 20094167 20094122 0.026 40.1
"SNP_FB_0412431" "chr7A" 79.167 48 8 1 1 48 20108180 20108135 0.026 40.1
"SNP_FB_0412431" "chr7A" 79.167 48 8 1 1 48 21543110 21543065 0.026 40.1
"SNP_FB_0412431" "chr7A" 79.167 48 9 1 1 48 10643096 10643142 0.026 39.2
"SNP_FB_0412431" "chr7A" 79.167 48 9 1 1 47 16755611 16755658 0.026 39.2
"SNP_FB_0412431" "chr7A" 83.784 37 4 1 1 35 7796164 7796200 0.09 38.3
"SNP_FB_0412431" "chr7A" 77.083 48 11 0 1 48 10262044 10262091 0.09 38.3
"SNP_FB_0412431" "chr7A" 83.784 37 4 1 1 35 18592315 18592351 0.09 38.3
"SNP_FB_0412431" "chr7A" 88.889 27 3 0 1 27 6248278 6248252 0.31 36.5
"SNP_FB_0412431" "chr7A" 78.571 42 9 0 7 48 10262841 10262882 0.31 36.5
"SNP_FB_0412431" "chr7A" 88.889 27 3 0 1 27 21543222 21543196 0.31 36.5
"SNP_FB_0412431" "chr7A" 88.889 27 3 0 1 27 33480395 33480421 0.31 36.5
"SNP_FB_0412431" "chr7A" 77.083 48 9 1 1 48 5695408 5695363 0.31 35.6
"SNP_FB_0412431" "chr7A" 77.083 48 9 1 1 48 9043870 9043915 0.31 35.6
"SNP_FB_0412431" "chr7A" 100 19 0 0 1 19 14111125 14111107 0.31 35.6
"SNP_FB_0412431" "chr7A" 77.083 48 9 1 1 48 16312080 16312035 0.31 35.6
"SNP_FB_0412431" "chr7A" 77.083 48 9 1 1 48 16525232 16525187 0.31 35.6
"SNP_FB_0412431" "chr7A" 77.083 48 9 1 1 48 19850846 19850891 0.31 35.6
"SNP_FB_0412431" "chr7A" 77.083 48 9 1 1 48 29261205 29261160 0.31 35.6
"SNP_FB_0412431" "chr7A" 77.083 48 9 1 1 48 29270524 29270479 0.31 35.6
"SNP_FB_0412431" "chr7A" 77.083 48 9 1 1 48 33480357 33480402 0.31 35.6
"SNP_FB_0412431" "chr7A" 75.472 53 7 2 1 50 53635 53586 1.1 34.6
"SNP_FB_0412431" "chr7A" 95.238 21 1 0 1 21 8382760 8382780 1.1 34.6
"SNP_FB_0412431" "chr7A" 95.238 21 1 0 1 21 8722403 8722383 1.1 34.6
"SNP_FB_0412431" "chr7A" 95.238 21 1 0 1 21 9043984 9044004 1.1 34.6
"SNP_FB_0412431" "chr7A" 95.238 21 1 0 1 21 9044059 9044079 1.1 34.6
"SNP_FB_0412431" "chr7A" 95.238 21 1 0 1 21 13746095 13746115 1.1 34.6
"SNP_FB_0412431" "chr7A" 95.238 21 1 0 1 21 15072433 15072453 1.1 34.6
"SNP_FB_0412431" "chr7A" 95.238 21 1 0 1 21 16312042 16312022 1.1 34.6
"SNP_FB_0412431" "chr7A" 95.238 21 1 0 1 21 16312231 16312211 1.1 34.6
"SNP_FB_0412431" "chr7A" 95.238 21 1 0 1 21 16524809 16524789 1.1 34.6
"SNP_FB_0412431" "chr7A" 95.238 21 1 0 1 21 16524847 16524827 1.1 34.6
"SNP_FB_0412431" "chr7A" 95.238 21 1 0 1 21 16525194 16525174 1.1 34.6
"SNP_FB_0412431" "chr7A" 95.238 21 1 0 1 21 19850884 19850904 1.1 34.6
"SNP_FB_0412431" "chr7A" 95.238 21 1 0 1 21 21543072 21543052 1.1 34.6
"SNP_FB_0412431" "chr7A" 95.238 21 1 0 1 21 23180232 23180252 1.1 34.6
"SNP_FB_0412431" "chr7A" 95.238 21 1 0 1 21 25713733 25713713 1.1 34.6
"SNP_FB_0412431" "chr7A" 95.238 21 1 0 1 21 26785573 26785553 1.1 34.6
"SNP_FB_0412431" "chr7A" 95.238 21 1 0 1 21 29261091 29261071 1.1 34.6
"SNP_FB_0412431" "chr7A" 95.238 21 1 0 1 21 29270410 29270390 1.1 34.6
"SNP_FB_0412431" "chr7A" 85.185 27 4 0 1 27 12760303 12760277 3.8 31.9
"SNP_FB_0412431" "chr8A" 85.417 48 7 0 1 48 25863997 25864044 3.35e-07 56.3
"SNP_FB_0412431" "chr8A" 84.783 46 7 0 3 48 7759120 7759075 4.08e-06 52.7
"SNP_FB_0412431" "chr8A" 84.783 46 7 0 3 48 7771723 7771678 4.08e-06 52.7
"SNP_FB_0412431" "chr8A" 83.333 48 8 0 1 48 11060088 11060041 4.08e-06 51.8
"SNP_FB_0412431" "chr8A" 83.333 48 8 0 1 48 13346823 13346776 4.08e-06 51.8
"SNP_FB_0412431" "chr8A" 83.673 49 7 1 1 48 10497542 10497590 1.42e-05 50
"SNP_FB_0412431" "chr8A" 82.979 47 8 0 1 47 14301218 14301264 1.42e-05 50
"SNP_FB_0412431" "chr8A" 83.333 48 7 1 1 47 25829891 25829938 4.97e-05 48.2
"SNP_FB_0412431" "chr8A" 96.296 27 1 0 1 27 25829970 25829996 0.000606 45.5
"SNP_FB_0412431" "chr8A" 81.633 49 8 1 1 48 27233897 27233945 0.000606 45.5
"SNP_FB_0412431" "chr8A" 81.25 48 7 1 1 48 3324979 3324934 0.000606 44.6
"SNP_FB_0412431" "chr8A" 81.25 48 7 1 1 48 8027071 8027026 0.000606 44.6
"SNP_FB_0412431" "chr8A" 81.25 48 7 1 1 48 8027223 8027178 0.000606 44.6
"SNP_FB_0412431" "chr8A" 81.25 48 7 1 1 48 11088368 11088323 0.000606 44.6
"SNP_FB_0412431" "chr8A" 81.25 48 7 1 1 48 12951132 12951177 0.000606 44.6
"SNP_FB_0412431" "chr8A" 83.721 43 5 1 6 48 14647882 14647922 0.000606 44.6
"SNP_FB_0412431" "chr8A" 81.25 48 7 1 1 48 22543296 22543251 0.000606 44.6
"SNP_FB_0412431" "chr8A" 81.25 48 7 1 1 48 26843933 26843978 0.000606 44.6
"SNP_FB_0412431" "chr8A" 81.25 48 7 1 1 48 27389969 27389924 0.000606 44.6
"SNP_FB_0412431" "chr8A" 79.167 48 8 1 5 50 833658 833705 0.026 40.1
"SNP_FB_0412431" "chr8A" 89.655 29 3 0 1 29 10497292 10497320 0.026 40.1
"SNP_FB_0412431" "chr8A" 79.167 48 8 1 1 48 12301165 12301120 0.026 40.1
"SNP_FB_0412431" "chr8A" 79.167 48 8 1 1 48 12542507 12542552 0.026 40.1
"SNP_FB_0412431" "chr8A" 79.592 49 6 2 1 48 7759350 7759305 0.026 39.2
"SNP_FB_0412431" "chr8A" 79.592 49 6 2 1 48 7771953 7771908 0.026 39.2
"SNP_FB_0412431" "chr8A" 78 50 9 1 1 48 22722242 22722193 0.026 39.2
"SNP_FB_0412431" "chr8A" 78.261 46 10 0 1 46 25830046 25830091 0.026 39.2
"SNP_FB_0412431" "chr8A" 77.083 48 9 1 1 48 8026920 8026875 0.31 35.6
"SNP_FB_0412431" "chr8A" 77.083 48 9 1 1 48 8868704 8868749 0.31 35.6
"SNP_FB_0412431" "chr8A" 77.083 48 9 1 1 48 8868899 8868944 0.31 35.6
"SNP_FB_0412431" "chr8A" 91.667 24 2 0 25 48 14301282 14301305 0.31 35.6
"SNP_FB_0412431" "chr8A" 84.848 33 3 1 1 31 25618778 25618810 0.31 35.6
"SNP_FB_0412431" "chr8A" 91.667 24 2 0 25 48 27682577 27682600 0.31 35.6
"SNP_FB_0412431" "chr8A" 95.238 21 1 0 1 21 6448891 6448911 1.1 34.6
"SNP_FB_0412431" "chr8A" 95.238 21 1 0 1 21 7759160 7759140 1.1 34.6
"SNP_FB_0412431" "chr8A" 95.238 21 1 0 1 21 7759236 7759216 1.1 34.6
"SNP_FB_0412431" "chr8A" 95.238 21 1 0 1 21 7771763 7771743 1.1 34.6
"SNP_FB_0412431" "chr8A" 95.238 21 1 0 1 21 7771839 7771819 1.1 34.6
"SNP_FB_0412431" "chr8A" 95.238 21 1 0 1 21 8027108 8027088 1.1 34.6
"SNP_FB_0412431" "chr8A" 95.238 21 1 0 1 21 10497137 10497157 1.1 34.6
"SNP_FB_0412431" "chr8A" 95.238 21 1 0 1 21 11060126 11060106 1.1 34.6
"SNP_FB_0412431" "chr8A" 95.238 21 1 0 1 21 18165293 18165313 1.1 34.6
"SNP_FB_0412431" "chr8A" 95.238 21 1 0 1 21 18176249 18176269 1.1 34.6
"SNP_FB_0412431" "chr8A" 95.238 21 1 0 1 21 22020780 22020800 1.1 34.6
"SNP_FB_0412431" "chr8A" 95.238 21 1 0 1 21 22131267 22131247 1.1 34.6
"SNP_FB_0412431" "chr8A" 95.238 21 1 0 1 21 23453728 23453708 1.1 34.6
"SNP_FB_0412431" "chr8A" 95.238 21 1 0 1 21 26844047 26844067 1.1 34.6
"SNP_FB_0412431" "chr8A" 81.081 37 5 1 1 35 8868780 8868816 1.1 33.7
"SNP_FB_0412431" "chr8A" 91.304 23 2 0 25 47 13645715 13645693 1.1 33.7
"SNP_FB_0412431" "chr8A" 75 48 12 0 1 48 27682434 27682481 1.1 33.7
"SNP_FB_0412431" "chr8A" 85.185 27 4 0 1 27 7759198 7759172 3.8 31.9
"SNP_FB_0412431" "chr8A" 90.909 22 2 0 1 22 7759466 7759445 3.8 31.9
"SNP_FB_0412431" "chr8A" 85.185 27 4 0 1 27 7771801 7771775 3.8 31.9
"SNP_FB_0412431" "chr8A" 90.909 22 2 0 1 22 7772069 7772048 3.8 31.9
"SNP_FB_0412431" "chr10A" 85.417 48 7 0 1 48 13853962 13853915 3.35e-07 56.3
"SNP_FB_0412431" "chr10A" 85.714 49 6 1 1 48 18796178 18796130 1.17e-06 54.5
"SNP_FB_0412431" "chr10A" 85.714 49 6 1 1 48 18808285 18808237 1.17e-06 54.5
"SNP_FB_0412431" "chr10A" 85.417 48 5 1 1 48 37696319 37696274 1.17e-06 53.6
"SNP_FB_0412431" "chr10A" 83.333 48 6 1 1 48 17199175 17199130 4.97e-05 49.1
"SNP_FB_0412431" "chr10A" 83.333 48 6 1 1 48 20744369 20744414 4.97e-05 49.1
"SNP_FB_0412431" "chr10A" 83.333 48 6 1 1 48 20754891 20754936 4.97e-05 49.1
"SNP_FB_0412431" "chr10A" 82 50 7 1 1 50 4981011 4981058 4.97e-05 48.2
"SNP_FB_0412431" "chr10A" 82 50 7 1 1 50 38700106 38700153 4.97e-05 48.2
"SNP_FB_0412431" "chr10A" 81.25 48 9 0 1 48 20744521 20744568 0.000174 47.3
"SNP_FB_0412431" "chr10A" 81.25 48 9 0 1 48 20755043 20755090 0.000174 47.3
"SNP_FB_0412431" "chr10A" 82 50 5 2 1 48 8918159 8918112 0.000606 45.5
"SNP_FB_0412431" "chr10A" 81.25 48 7 1 1 48 761536 761491 0.000606 44.6
"SNP_FB_0412431" "chr10A" 81.25 48 7 1 1 48 7723352 7723397 0.000606 44.6
"SNP_FB_0412431" "chr10A" 81.25 48 7 1 1 48 29211944 29211989 0.000606 44.6
"SNP_FB_0412431" "chr10A" 81.25 48 7 1 1 48 29592826 29592781 0.000606 44.6
"SNP_FB_0412431" "chr10A" 81.25 48 7 1 1 48 31408424 31408469 0.000606 44.6
"SNP_FB_0412431" "chr10A" 81.25 48 7 1 1 48 36719172 36719127 0.000606 44.6
"SNP_FB_0412431" "chr10A" 81.25 48 7 1 1 48 37696163 37696118 0.000606 44.6
"SNP_FB_0412431" "chr10A" 81.25 48 7 1 1 48 38699992 38700037 0.000606 44.6
"SNP_FB_0412431" "chr10A" 81.25 48 8 1 1 48 13853846 13853800 0.002 43.7
"SNP_FB_0412431" "chr10A" 81.633 49 5 2 1 48 20744331 20744376 0.002 43.7
"SNP_FB_0412431" "chr10A" 81.633 49 5 2 1 48 20754853 20754898 0.002 43.7
"SNP_FB_0412431" "chr10A" 82.222 45 6 1 6 50 24684505 24684547 0.002 43.7
"SNP_FB_0412431" "chr10A" 92.593 27 2 0 1 27 8918235 8918209 0.007 41
"SNP_FB_0412431" "chr10A" 92.593 27 2 0 1 27 13854000 13853974 0.007 41
"SNP_FB_0412431" "chr10A" 92.593 27 2 0 1 27 20744445 20744471 0.007 41
"SNP_FB_0412431" "chr10A" 92.593 27 2 0 1 27 20754967 20754993 0.007 41
"SNP_FB_0412431" "chr10A" 79.167 48 8 1 1 48 18450978 18451023 0.026 40.1
"SNP_FB_0412431" "chr10A" 100 21 0 0 1 21 8918197 8918177 0.026 39.2
"SNP_FB_0412431" "chr10A" 87.097 31 2 1 1 29 20225258 20225228 0.31 36.5
"SNP_FB_0412431" "chr10A" 77.083 48 9 1 1 48 9161044 9160999 0.31 35.6
"SNP_FB_0412431" "chr10A" 77.083 48 9 1 1 48 19003315 19003360 0.31 35.6
"SNP_FB_0412431" "chr10A" 86.207 29 4 0 1 29 19003468 19003496 0.31 35.6
"SNP_FB_0412431" "chr10A" 77.083 48 9 1 1 48 32346586 32346631 0.31 35.6
"SNP_FB_0412431" "chr10A" 77.083 48 9 1 1 48 35235288 35235243 0.31 35.6
"SNP_FB_0412431" "chr10A" 95.238 21 1 0 1 21 761421 761401 1.1 34.6
"SNP_FB_0412431" "chr10A" 76 50 10 1 1 48 4637735 4637686 1.1 34.6
"SNP_FB_0412431" "chr10A" 95.238 21 1 0 1 21 14002653 14002673 1.1 34.6
"SNP_FB_0412431" "chr10A" 95.238 21 1 0 1 21 15942003 15941983 1.1 34.6
"SNP_FB_0412431" "chr10A" 95.238 21 1 0 1 21 15954363 15954343 1.1 34.6
"SNP_FB_0412431" "chr10A" 95.238 21 1 0 1 21 18450940 18450960 1.1 34.6
"SNP_FB_0412431" "chr10A" 95.238 21 1 0 1 21 22007788 22007808 1.1 34.6
"SNP_FB_0412431" "chr10A" 95.238 21 1 0 1 21 24622355 24622375 1.1 34.6
"SNP_FB_0412431" "chr10A" 95.238 21 1 0 1 21 24684576 24684596 1.1 34.6
"SNP_FB_0412431" "chr10A" 95.238 21 1 0 1 21 27580912 27580892 1.1 34.6
"SNP_FB_0412431" "chr10A" 95.238 21 1 0 1 21 28397674 28397654 1.1 34.6
"SNP_FB_0412431" "chr10A" 95.238 21 1 0 1 21 29212020 29212040 1.1 34.6
"SNP_FB_0412431" "chr10A" 95.238 21 1 0 1 21 29592750 29592730 1.1 34.6
"SNP_FB_0412431" "chr10A" 95.238 21 1 0 1 21 32346624 32346644 1.1 34.6
"SNP_FB_0412431" "chr10A" 95.238 21 1 0 1 21 35235174 35235154 1.1 34.6
"SNP_FB_0412431" "chr10A" 95.238 21 1 0 1 21 37696243 37696223 1.1 34.6
"SNP_FB_0412431" "chr10A" 95.238 21 1 0 1 21 37794231 37794251 1.1 34.6
"SNP_FB_0412431" "chr16A" 85.417 48 7 0 1 48 25718478 25718525 3.35e-07 56.3
"SNP_FB_0412431" "chr16A" 85.106 47 7 0 1 47 21355314 21355268 1.17e-06 54.5
"SNP_FB_0412431" "chr16A" 85.106 47 7 0 1 47 25718400 25718446 1.17e-06 54.5
"SNP_FB_0412431" "chr16A" 85.714 49 6 1 1 48 31290227 31290179 1.17e-06 54.5
"SNP_FB_0412431" "chr16A" 85.417 48 5 1 1 48 1607848 1607803 1.17e-06 53.6
"SNP_FB_0412431" "chr16A" 85.417 48 5 1 1 48 1617474 1617429 1.17e-06 53.6
"SNP_FB_0412431" "chr16A" 85.417 48 5 1 1 48 18432269 18432224 1.17e-06 53.6
"SNP_FB_0412431" "chr16A" 93.75 32 2 0 17 48 19780059 19780028 1.42e-05 50
"SNP_FB_0412431" "chr16A" 83.673 49 7 1 1 48 31545830 31545878 1.42e-05 50
"SNP_FB_0412431" "chr16A" 83.673 49 7 1 1 48 31590379 31590427 1.42e-05 50
"SNP_FB_0412431" "chr16A" 83.333 48 6 1 1 48 17920215 17920170 4.97e-05 49.1
"SNP_FB_0412431" "chr16A" 83.333 48 6 1 1 48 29419199 29419154 4.97e-05 49.1
"SNP_FB_0412431" "chr16A" 83.333 48 6 1 1 48 34664452 34664407 4.97e-05 49.1
"SNP_FB_0412431" "chr16A" 83.333 48 6 1 1 48 34667805 34667760 4.97e-05 49.1
"SNP_FB_0412431" "chr16A" 82 50 7 1 1 50 11091336 11091383 4.97e-05 48.2
"SNP_FB_0412431" "chr16A" 83.333 48 7 1 1 47 16452363 16452316 4.97e-05 48.2
"SNP_FB_0412431" "chr16A" 84.444 45 5 1 6 50 40459585 40459543 4.97e-05 48.2
"SNP_FB_0412431" "chr16A" 83.721 43 7 0 6 48 25718564 25718606 0.000174 47.3
"SNP_FB_0412431" "chr16A" 82.979 47 6 1 1 47 30892266 30892222 0.000174 47.3
"SNP_FB_0412431" "chr16A" 81.633 49 8 1 1 48 16452284 16452236 0.000606 45.5
"SNP_FB_0412431" "chr16A" 81.25 48 7 1 1 48 5933941 5933896 0.000606 44.6
"SNP_FB_0412431" "chr16A" 81.25 48 7 1 1 48 7761505 7761460 0.000606 44.6
"SNP_FB_0412431" "chr16A" 81.25 48 7 1 1 48 15570805 15570760 0.000606 44.6
"SNP_FB_0412431" "chr16A" 81.25 48 7 1 1 48 28764598 28764553 0.000606 44.6
"SNP_FB_0412431" "chr16A" 81.25 48 7 1 1 48 33834175 33834130 0.000606 44.6
"SNP_FB_0412431" "chr16A" 81.25 48 7 1 1 48 35980937 35980982 0.000606 44.6
"SNP_FB_0412431" "chr16A" 81.25 48 7 1 1 48 35981091 35981136 0.000606 44.6
"SNP_FB_0412431" "chr16A" 81.25 48 7 1 1 48 37113729 37113684 0.000606 44.6
"SNP_FB_0412431" "chr16A" 81.25 48 8 1 1 47 28575505 28575552 0.002 43.7
"SNP_FB_0412431" "chr16A" 79.167 48 10 0 1 48 22127605 22127558 0.002 42.8
"SNP_FB_0412431" "chr16A" 92.593 27 2 0 1 27 16421666 16421640 0.007 41
"SNP_FB_0412431" "chr16A" 79.592 49 9 1 1 48 21556437 21556485 0.007 41
"SNP_FB_0412431" "chr16A" 79.167 48 8 1 1 48 1608000 1607955 0.026 40.1
"SNP_FB_0412431" "chr16A" 79.167 48 8 1 1 48 1617626 1617581 0.026 40.1
"SNP_FB_0412431" "chr16A" 79.167 48 8 1 1 48 19751275 19751230 0.026 40.1
"SNP_FB_0412431" "chr16A" 79.167 48 8 1 1 48 28271238 28271283 0.026 40.1
"SNP_FB_0412431" "chr16A" 79.167 48 8 1 1 48 30892342 30892297 0.026 40.1
"SNP_FB_0412431" "chr16A" 79.167 48 8 1 1 48 34664376 34664331 0.026 40.1
"SNP_FB_0412431" "chr16A" 79.167 48 8 1 1 48 34667729 34667684 0.026 40.1
"SNP_FB_0412431" "chr16A" 81.395 43 6 1 6 48 34884877 34884917 0.026 40.1
"SNP_FB_0412431" "chr16A" 81.395 43 6 1 6 48 34899263 34899303 0.026 40.1
"SNP_FB_0412431" "chr16A" 80 50 7 2 1 50 37832950 37832996 0.026 40.1
"SNP_FB_0412431" "chr16A" 78.723 47 8 1 1 47 24414496 24414540 0.09 38.3
"SNP_FB_0412431" "chr16A" 77.083 48 9 1 1 48 1607886 1607841 0.31 35.6
"SNP_FB_0412431" "chr16A" 77.083 48 9 1 1 48 1617512 1617467 0.31 35.6
"SNP_FB_0412431" "chr16A" 91.667 24 2 0 25 48 16421563 16421540 0.31 35.6
"SNP_FB_0412431" "chr16A" 100 19 0 0 1 19 16421628 16421610 0.31 35.6
"SNP_FB_0412431" "chr16A" 91.667 24 2 0 25 48 19276067 19276090 0.31 35.6
"SNP_FB_0412431" "chr16A" 77.083 48 9 1 1 48 23647153 23647198 0.31 35.6
"SNP_FB_0412431" "chr16A" 86.207 29 4 0 1 29 30892152 30892124 0.31 35.6
"SNP_FB_0412431" "chr16A" 77.083 48 9 1 1 48 33834137 33834092 0.31 35.6
"SNP_FB_0412431" "chr16A" 86.207 29 4 0 1 29 36919631 36919659 0.31 35.6
"SNP_FB_0412431" "chr16A" 95.238 21 1 0 1 21 1607772 1607752 1.1 34.6
"SNP_FB_0412431" "chr16A" 95.238 21 1 0 1 21 1617398 1617378 1.1 34.6
"SNP_FB_0412431" "chr16A" 95.238 21 1 0 1 21 5933637 5933617 1.1 34.6
"SNP_FB_0412431" "chr16A" 95.238 21 1 0 1 21 5933827 5933807 1.1 34.6
"SNP_FB_0412431" "chr16A" 95.238 21 1 0 1 21 7761429 7761409 1.1 34.6
"SNP_FB_0412431" "chr16A" 95.238 21 1 0 1 21 16452557 16452537 1.1 34.6
"SNP_FB_0412431" "chr16A" 95.238 21 1 0 1 21 18432307 18432287 1.1 34.6
"SNP_FB_0412431" "chr16A" 95.238 21 1 0 1 21 19751237 19751217 1.1 34.6
"SNP_FB_0412431" "chr16A" 95.238 21 1 0 1 21 19751313 19751293 1.1 34.6
"SNP_FB_0412431" "chr16A" 95.238 21 1 0 1 21 27889018 27888998 1.1 34.6
"SNP_FB_0412431" "chr16A" 95.238 21 1 0 1 21 28271314 28271334 1.1 34.6
"SNP_FB_0412431" "chr16A" 95.238 21 1 0 1 21 28575467 28575487 1.1 34.6
"SNP_FB_0412431" "chr16A" 95.238 21 1 0 1 21 28764522 28764502 1.1 34.6
"SNP_FB_0412431" "chr16A" 95.238 21 1 0 1 21 31290302 31290282 1.1 34.6
"SNP_FB_0412431" "chr16A" 95.238 21 1 0 1 21 33834023 33834003 1.1 34.6
"SNP_FB_0412431" "chr16A" 78 50 6 3 1 48 5933676 5933630 3.8 32.8
"SNP_FB_0412431" "chr16A" 88 25 3 0 1 25 21556516 21556540 3.8 32.8
"SNP_FB_0412431" "chr16A" 86.207 29 2 1 1 27 27632661 27632633 3.8 32.8
"SNP_FB_0412431" "chr4A" 85.417 48 5 1 1 48 20483213 20483258 1.17e-06 53.6
"SNP_FB_0412431" "chr4A" 85.417 48 5 1 1 48 25637088 25637043 1.17e-06 53.6
"SNP_FB_0412431" "chr4A" 85.417 48 5 1 1 48 29483429 29483384 1.17e-06 53.6
"SNP_FB_0412431" "chr4A" 85.417 48 6 1 1 47 15697835 15697788 4.08e-06 52.7
"SNP_FB_0412431" "chr4A" 83.333 48 6 1 1 48 14360875 14360830 4.97e-05 49.1
"SNP_FB_0412431" "chr4A" 84.444 45 5 1 6 50 19876828 19876786 4.97e-05 48.2
"SNP_FB_0412431" "chr4A" 82 50 7 1 1 50 25122042 25121995 4.97e-05 48.2
"SNP_FB_0412431" "chr4A" 82 50 7 1 1 50 29483505 29483458 4.97e-05 48.2
"SNP_FB_0412431" "chr4A" 81.25 48 7 1 1 48 639872 639917 0.000606 44.6
"SNP_FB_0412431" "chr4A" 81.25 48 7 1 1 48 4155782 4155737 0.000606 44.6
"SNP_FB_0412431" "chr4A" 81.25 48 7 1 1 48 21569795 21569750 0.000606 44.6
"SNP_FB_0412431" "chr4A" 81.25 48 7 1 1 48 25637164 25637119 0.000606 44.6
"SNP_FB_0412431" "chr4A" 81.25 48 7 1 1 48 30625805 30625850 0.000606 44.6
"SNP_FB_0412431" "chr4A" 81.25 48 7 1 1 48 30637968 30638013 0.000606 44.6
"SNP_FB_0412431" "chr4A" 79.167 48 8 1 1 48 25811554 25811599 0.026 40.1
"SNP_FB_0412431" "chr4A" 79.167 48 8 1 1 48 25876943 25876988 0.026 40.1
"SNP_FB_0412431" "chr4A" 79.167 48 8 1 1 48 31317611 31317656 0.026 40.1
"SNP_FB_0412431" "chr4A" 78 50 9 1 1 48 8520328 8520377 0.026 39.2
"SNP_FB_0412431" "chr4A" 78 50 9 1 1 48 8531010 8531059 0.026 39.2
"SNP_FB_0412431" "chr4A" 76.596 47 11 0 1 47 14620738 14620692 0.31 36.5
"SNP_FB_0412431" "chr4A" 77.551 49 10 1 1 48 20900466 20900514 0.31 36.5
"SNP_FB_0412431" "chr4A" 77.083 48 9 1 1 48 11090272 11090317 0.31 35.6
"SNP_FB_0412431" "chr4A" 77.083 48 9 1 1 48 17193757 17193802 0.31 35.6
"SNP_FB_0412431" "chr4A" 77.083 48 9 1 1 48 17193795 17193840 0.31 35.6
"SNP_FB_0412431" "chr4A" 77.083 48 9 1 1 48 25811668 25811713 0.31 35.6
"SNP_FB_0412431" "chr4A" 77.083 48 9 1 1 48 25877057 25877102 0.31 35.6
"SNP_FB_0412431" "chr4A" 95.238 21 1 0 1 21 639948 639968 1.1 34.6
"SNP_FB_0412431" "chr4A" 95.238 21 1 0 1 21 5180165 5180185 1.1 34.6
"SNP_FB_0412431" "chr4A" 95.238 21 1 0 1 21 7271433 7271453 1.1 34.6
"SNP_FB_0412431" "chr4A" 95.238 21 1 0 1 21 11090310 11090330 1.1 34.6
"SNP_FB_0412431" "chr4A" 88.462 26 3 0 25 50 12148928 12148903 1.1 34.6
"SNP_FB_0412431" "chr4A" 95.238 21 1 0 1 21 14360723 14360703 1.1 34.6
"SNP_FB_0412431" "chr4A" 95.238 21 1 0 1 21 14360761 14360741 1.1 34.6
"SNP_FB_0412431" "chr4A" 95.238 21 1 0 1 21 20267144 20267164 1.1 34.6
"SNP_FB_0412431" "chr4A" 95.238 21 1 0 1 21 20900428 20900448 1.1 34.6
"SNP_FB_0412431" "chr4A" 95.238 21 1 0 1 21 25637012 25636992 1.1 34.6
"SNP_FB_0412431" "chr4A" 95.238 21 1 0 1 21 25811706 25811726 1.1 34.6
"SNP_FB_0412431" "chr4A" 95.238 21 1 0 1 21 30086427 30086407 1.1 34.6
"SNP_FB_0412431" "chr4A" 95.238 21 1 0 1 21 30625881 30625901 1.1 34.6
"SNP_FB_0412431" "chr4A" 95.238 21 1 0 1 21 30638044 30638064 1.1 34.6
"SNP_FB_0412431" "chr4A" 75 52 11 1 1 50 25611644 25611695 1.1 33.7
"SNP_FB_0412431" "chr1A" 84 50 6 1 1 50 13939521 13939474 4.08e-06 52.7
"SNP_FB_0412431" "chr1A" 83.333 48 8 0 1 48 2666246 2666199 4.08e-06 51.8
"SNP_FB_0412431" "chr1A" 83.333 48 6 1 1 48 5911287 5911242 4.97e-05 49.1
"SNP_FB_0412431" "chr1A" 83.333 48 6 1 1 48 10620813 10620858 4.97e-05 49.1
"SNP_FB_0412431" "chr1A" 83.333 48 6 1 1 48 29265108 29265153 4.97e-05 49.1
"SNP_FB_0412431" "chr1A" 83.333 48 7 1 1 47 19445134 19445087 4.97e-05 48.2
"SNP_FB_0412431" "chr1A" 81.25 48 9 0 1 48 5944828 5944781 0.000174 47.3
"SNP_FB_0412431" "chr1A" 81.25 48 7 1 1 48 12814580 12814535 0.000606 44.6
"SNP_FB_0412431" "chr1A" 81.25 48 7 1 1 48 17371296 17371251 0.000606 44.6
"SNP_FB_0412431" "chr1A" 81.25 48 7 1 1 48 26291520 26291475 0.000606 44.6
"SNP_FB_0412431" "chr1A" 92.593 27 2 0 1 27 3406375 3406349 0.007 41
"SNP_FB_0412431" "chr1A" 92.593 27 2 0 1 27 3458833 3458807 0.007 41
"SNP_FB_0412431" "chr1A" 79.167 48 8 1 1 48 10620699 10620744 0.026 40.1
"SNP_FB_0412431" "chr1A" 79.167 48 8 1 1 48 29264994 29265039 0.026 40.1
"SNP_FB_0412431" "chr1A" 100 21 0 0 1 21 16034149 16034129 0.026 39.2
"SNP_FB_0412431" "chr1A" 100 21 0 0 1 21 16045381 16045361 0.026 39.2
"SNP_FB_0412431" "chr1A" 76.923 52 10 1 1 50 11868455 11868506 0.09 38.3
"SNP_FB_0412431" "chr1A" 83.784 37 4 1 1 35 17371144 17371108 0.09 38.3
"SNP_FB_0412431" "chr1A" 86.207 29 4 0 1 29 5944866 5944838 0.31 35.6
"SNP_FB_0412431" "chr1A" 77.083 48 9 1 1 48 9818442 9818487 0.31 35.6
"SNP_FB_0412431" "chr1A" 77.083 48 9 1 1 48 10620775 10620820 0.31 35.6
"SNP_FB_0412431" "chr1A" 77.083 48 9 1 1 48 14019414 14019459 0.31 35.6
"SNP_FB_0412431" "chr1A" 77.083 48 9 1 1 48 29265070 29265115 0.31 35.6
"SNP_FB_0412431" "chr1A" 95.238 21 1 0 1 21 9818480 9818500 1.1 34.6
"SNP_FB_0412431" "chr1A" 95.238 21 1 0 1 21 9818593 9818613 1.1 34.6
"SNP_FB_0412431" "chr1A" 95.238 21 1 0 1 21 13512608 13512628 1.1 34.6
"SNP_FB_0412431" "chr1A" 95.238 21 1 0 1 21 14019452 14019472 1.1 34.6
"SNP_FB_0412431" "chr1A" 95.238 21 1 0 1 21 17371026 17371006 1.1 34.6
"SNP_FB_0412431" "chr1A" 91.304 23 2 0 25 47 2794593 2794571 1.1 33.7
"SNP_FB_0412431" "chr1A" 91.304 23 2 0 25 47 2807696 2807674 1.1 33.7
"SNP_FB_0412436" "chr15A" 98 50 1 0 1 50 47619582 47619533 1.98e-16 86.9
"SNP_FB_0412436" "chr15A" 86 50 7 0 1 50 38970048 38969999 2.75e-08 59.9
"SNP_FB_0412436" "chr15A" 86 50 7 0 1 50 43429034 43428985 2.75e-08 59.9
"SNP_FB_0412436" "chr15A" 84 50 8 0 1 50 37442078 37442127 3.35e-07 55.4
"SNP_FB_0412436" "chr15A" 84 50 8 0 1 50 37450259 37450308 3.35e-07 55.4
"SNP_FB_0412436" "chr15A" 84 50 8 0 1 50 37805951 37805902 3.35e-07 55.4
"SNP_FB_0412436" "chr15A" 82 50 9 0 1 50 36186357 36186406 1.42e-05 50.9
"SNP_FB_0412436" "chr15A" 81.25 48 9 0 1 48 55951482 55951435 0.000174 47.3
"SNP_FB_0412436" "chr15A" 81.25 48 9 0 1 48 55954522 55954475 0.000174 47.3
"SNP_FB_0412436" "chr15A" 85 40 6 0 1 40 39562473 39562434 0.000174 46.4
"SNP_FB_0412436" "chr15A" 80 50 10 0 1 50 50102762 50102713 0.000174 46.4
"SNP_FB_0412436" "chr15A" 82.979 47 7 1 1 47 56936482 56936437 0.000174 46.4
"SNP_FB_0412436" "chr15A" 85.714 35 5 0 16 50 44914635 44914669 0.007 41.9
"SNP_FB_0412436" "chr15A" 76 50 12 0 1 50 44041262 44041213 0.09 37.4
"SNP_FB_0412436" "chr15A" 95 20 1 0 14 33 32802717 32802736 3.8 32.8
"SNP_FB_0412436" "chr2A" 88 50 6 0 1 50 22008254 22008303 6.47e-10 64.4
"SNP_FB_0412436" "chr2A" 87.755 49 6 0 2 50 28065204 28065252 2.26e-09 62.6
"SNP_FB_0412436" "chr2A" 87.755 49 6 0 1 49 32671616 32671664 2.26e-09 62.6
"SNP_FB_0412436" "chr2A" 86 50 7 0 1 50 25437217 25437266 2.75e-08 59.9
"SNP_FB_0412436" "chr2A" 86 50 7 0 1 50 37270614 37270663 2.75e-08 59.9
"SNP_FB_0412436" "chr2A" 84 50 8 0 1 50 15676066 15676115 3.35e-07 55.4
"SNP_FB_0412436" "chr2A" 86.047 43 6 0 8 50 22468960 22468918 4.08e-06 51.8
"SNP_FB_0412436" "chr11A" 88 50 6 0 1 50 36167506 36167457 6.47e-10 64.4
"SNP_FB_0412436" "chr11A" 86 50 7 0 1 50 20348176 20348225 2.75e-08 59.9
"SNP_FB_0412436" "chr11A" 86 50 7 0 1 50 20945721 20945770 2.75e-08 59.9
"SNP_FB_0412436" "chr11A" 86 50 7 0 1 50 30304283 30304332 2.75e-08 59.9
"SNP_FB_0412436" "chr11A" 86 50 7 0 1 50 34681773 34681822 2.75e-08 59.9
"SNP_FB_0412436" "chr11A" 85.714 49 7 0 2 50 28819916 28819964 9.6e-08 58.1
"SNP_FB_0412436" "chr11A" 85.714 49 7 0 2 50 32679488 32679536 9.6e-08 58.1
"SNP_FB_0412436" "chr11A" 85.417 48 7 0 1 48 5656433 5656386 3.35e-07 56.3
"SNP_FB_0412436" "chr11A" 94.286 35 2 0 16 50 21102333 21102299 3.35e-07 55.4
"SNP_FB_0412436" "chr11A" 84 50 8 0 1 50 22078929 22078978 3.35e-07 55.4
"SNP_FB_0412436" "chr11A" 83.673 49 8 0 2 50 38634904 38634856 1.17e-06 53.6
"SNP_FB_0412436" "chr11A" 91.429 35 3 0 16 50 29522734 29522700 1.42e-05 50.9
"SNP_FB_0412436" "chr11A" 91.429 35 3 0 16 50 30442815 30442781 1.42e-05 50.9
"SNP_FB_0412436" "chr11A" 82 50 9 0 1 50 34094595 34094546 1.42e-05 50.9
"SNP_FB_0412436" "chr11A" 85.714 42 6 0 8 49 17516170 17516129 1.42e-05 50
"SNP_FB_0412436" "chr11A" 85.366 41 6 0 8 48 14974962 14975002 4.97e-05 48.2
"SNP_FB_0412436" "chr11A" 88.571 35 4 0 16 50 22008865 22008899 0.000174 46.4
"SNP_FB_0412436" "chr13A" 88 50 6 0 1 50 39990239 39990288 6.47e-10 64.4
"SNP_FB_0412436" "chr13A" 86 50 7 0 1 50 32187733 32187782 2.75e-08 59.9
"SNP_FB_0412436" "chr13A" 86 50 7 0 1 50 44162721 44162770 2.75e-08 59.9
"SNP_FB_0412436" "chr13A" 86 50 7 0 1 50 44174465 44174514 2.75e-08 59.9
"SNP_FB_0412436" "chr13A" 85.417 48 7 0 1 48 42885569 42885616 3.35e-07 56.3
"SNP_FB_0412436" "chr13A" 84 50 8 0 1 50 39408598 39408549 3.35e-07 55.4
"SNP_FB_0412436" "chr13A" 86.047 43 6 0 8 50 37999917 37999959 4.08e-06 51.8
"SNP_FB_0412436" "chr13A" 91.429 35 3 0 16 50 16511685 16511719 1.42e-05 50.9
"SNP_FB_0412436" "chr13A" 82 50 9 0 1 50 45613110 45613061 1.42e-05 50.9
"SNP_FB_0412436" "chr13A" 85.714 42 6 0 8 49 40557893 40557934 1.42e-05 50
"SNP_FB_0412436" "chr13A" 87.5 32 4 0 18 49 23092558 23092527 0.007 41
"SNP_FB_0412436" "chr13A" 83.333 36 6 0 14 49 34333777 34333812 0.026 39.2
"SNP_FB_0412436" "chr12A" 87.755 49 6 0 1 49 21826942 21826990 2.26e-09 62.6
"SNP_FB_0412436" "chr12A" 86 50 7 0 1 50 5510162 5510211 2.75e-08 59.9
"SNP_FB_0412436" "chr12A" 86 50 7 0 1 50 6965272 6965321 2.75e-08 59.9
"SNP_FB_0412436" "chr12A" 86 50 7 0 1 50 16909929 16909978 2.75e-08 59.9
"SNP_FB_0412436" "chr12A" 85.714 49 7 0 2 50 27233508 27233556 9.6e-08 58.1
"SNP_FB_0412436" "chr3A" 87.5 48 6 0 1 48 28627530 28627577 7.88e-09 60.8
"SNP_FB_0412436" "chr3A" 86 50 7 0 1 50 16462565 16462516 2.75e-08 59.9
"SNP_FB_0412436" "chr3A" 85.714 49 7 0 1 49 28976948 28976996 9.6e-08 58.1
"SNP_FB_0412436" "chr3A" 90 40 4 0 10 49 13216886 13216925 3.35e-07 55.4
"SNP_FB_0412436" "chr3A" 90 40 4 0 10 49 13227800 13227839 3.35e-07 55.4
"SNP_FB_0412436" "chr3A" 83.673 49 8 0 2 50 13567884 13567836 1.17e-06 53.6
"SNP_FB_0412436" "chr3A" 84.375 32 5 0 18 49 17643240 17643209 0.31 36.5
"SNP_FB_0412436" "chr16A" 90.698 43 4 0 8 50 33858475 33858517 7.88e-09 60.8
"SNP_FB_0412436" "chr16A" 86 50 7 0 1 50 28716536 28716585 2.75e-08 59.9
"SNP_FB_0412436" "chr16A" 84 50 8 0 1 50 31024107 31024156 3.35e-07 55.4
"SNP_FB_0412436" "chr16A" 83.673 49 8 0 2 50 28270365 28270317 1.17e-06 53.6
"SNP_FB_0412436" "chr16A" 83.673 49 8 0 2 50 28765522 28765570 1.17e-06 53.6
"SNP_FB_0412436" "chr16A" 83.673 49 8 0 2 50 36639905 36639953 1.17e-06 53.6
"SNP_FB_0412436" "chr16A" 86.047 43 6 0 8 50 40445409 40445451 4.08e-06 51.8
"SNP_FB_0412436" "chr16A" 82 50 9 0 1 50 20064304 20064353 1.42e-05 50.9
"SNP_FB_0412436" "chr16A" 91.429 35 3 0 16 50 23952899 23952933 1.42e-05 50.9
"SNP_FB_0412436" "chr16A" 82 50 9 0 1 50 26720343 26720392 1.42e-05 50.9
"SNP_FB_0412436" "chr16A" 82 50 9 0 1 50 37069332 37069381 1.42e-05 50.9
"SNP_FB_0412436" "chr16A" 82 50 9 0 1 50 37421876 37421827 1.42e-05 50.9
"SNP_FB_0412436" "chr16A" 81.25 48 9 0 1 48 41684954 41685001 0.000174 47.3
"SNP_FB_0412436" "chr1A" 86 50 7 0 1 50 9061089 9061040 2.75e-08 59.9
"SNP_FB_0412436" "chr1A" 85.714 49 7 0 1 49 2795081 2795129 9.6e-08 58.1
"SNP_FB_0412436" "chr1A" 85.714 49 7 0 1 49 2808184 2808232 9.6e-08 58.1
"SNP_FB_0412436" "chr1A" 88.372 43 5 0 8 50 2669038 2669080 3.35e-07 56.3
"SNP_FB_0412436" "chr1A" 83.673 49 8 0 1 49 7266519 7266567 1.17e-06 53.6
"SNP_FB_0412436" "chr1A" 83.673 49 8 0 2 50 15985187 15985235 1.17e-06 53.6
"SNP_FB_0412436" "chr1A" 83.333 48 8 0 1 48 9285809 9285856 4.08e-06 51.8
"SNP_FB_0412436" "chr1A" 83.333 48 8 0 1 48 9296988 9297035 4.08e-06 51.8
"SNP_FB_0412436" "chr1A" 86.486 37 5 0 14 50 8920481 8920445 0.000606 45.5
"SNP_FB_0412436" "chr4A" 86 50 7 0 1 50 5959809 5959858 2.75e-08 59.9
"SNP_FB_0412436" "chr4A" 84 50 8 0 1 50 20899465 20899416 3.35e-07 55.4
"SNP_FB_0412436" "chr4A" 81.633 49 9 0 2 50 13299389 13299341 4.97e-05 49.1
"SNP_FB_0412436" "chr5A" 86 50 7 0 1 50 3264313 3264264 2.75e-08 59.9
"SNP_FB_0412436" "chr5A" 86 50 7 0 1 50 12828651 12828602 2.75e-08 59.9
"SNP_FB_0412436" "chr5A" 86 50 7 0 1 50 15111646 15111597 2.75e-08 59.9
"SNP_FB_0412436" "chr5A" 85.714 49 7 0 1 49 29515781 29515829 9.6e-08 58.1
"SNP_FB_0412436" "chr5A" 85.714 49 7 0 1 49 29522341 29522389 9.6e-08 58.1
"SNP_FB_0412436" "chr5A" 85.714 49 7 0 1 49 29535559 29535607 9.6e-08 58.1
"SNP_FB_0412436" "chr5A" 84 50 8 0 1 50 5457927 5457976 3.35e-07 55.4
"SNP_FB_0412436" "chr5A" 83.673 49 8 0 2 50 7783934 7783982 1.17e-06 53.6
"SNP_FB_0412436" "chr5A" 91.429 35 3 0 16 50 15463766 15463800 1.42e-05 50.9
"SNP_FB_0412436" "chr5A" 81.633 49 9 0 2 50 22612665 22612617 4.97e-05 49.1
"SNP_FB_0412436" "chr5A" 86.111 36 5 0 14 49 18450382 18450347 0.002 43.7
"SNP_FB_0412436" "chr5A" 81.395 43 8 0 8 50 6142874 6142916 0.002 42.8
"SNP_FB_0412436" "chr6A" 86 50 7 0 1 50 7168656 7168705 2.75e-08 59.9
"SNP_FB_0412436" "chr6A" 86 50 7 0 1 50 10259280 10259329 2.75e-08 59.9
"SNP_FB_0412436" "chr6A" 86 50 7 0 1 50 10272032 10272081 2.75e-08 59.9
"SNP_FB_0412436" "chr6A" 88.372 43 5 0 8 50 25073249 25073207 3.35e-07 56.3
"SNP_FB_0412436" "chr6A" 94.286 35 2 0 16 50 3473606 3473640 3.35e-07 55.4
"SNP_FB_0412436" "chr6A" 83.673 49 8 0 2 50 3156633 3156681 1.17e-06 53.6
"SNP_FB_0412436" "chr6A" 83.673 49 8 0 2 50 3168848 3168896 1.17e-06 53.6
"SNP_FB_0412436" "chr6A" 83.673 49 8 0 2 50 25954986 25954938 1.17e-06 53.6
"SNP_FB_0412436" "chr7A" 86 50 7 0 1 50 12306676 12306627 2.75e-08 59.9
"SNP_FB_0412436" "chr7A" 84 50 8 0 1 50 13744950 13744901 3.35e-07 55.4
"SNP_FB_0412436" "chr7A" 83.673 49 8 0 2 50 2689433 2689481 1.17e-06 53.6
"SNP_FB_0412436" "chr7A" 83.333 48 8 0 1 48 7354738 7354691 4.08e-06 51.8
"SNP_FB_0412436" "chr7A" 83.333 48 8 0 1 48 7367542 7367495 4.08e-06 51.8
"SNP_FB_0412436" "chr7A" 87.179 39 5 0 8 46 4991776 4991814 4.97e-05 49.1
"SNP_FB_0412436" "chr7A" 81.081 37 7 0 13 49 16217095 16217059 0.31 36.5
"SNP_FB_0412436" "chr8A" 86 50 7 0 1 50 9055126 9055175 2.75e-08 59.9
"SNP_FB_0412436" "chr8A" 85.714 49 7 0 2 50 27390863 27390911 9.6e-08 58.1
"SNP_FB_0412436" "chr8A" 85.714 49 7 0 2 50 28941506 28941458 9.6e-08 58.1
"SNP_FB_0412436" "chr8A" 84 50 8 0 1 50 10349265 10349216 3.35e-07 55.4
"SNP_FB_0412436" "chr8A" 94.286 35 2 0 16 50 12697991 12698025 3.35e-07 55.4
"SNP_FB_0412436" "chr8A" 94.286 35 2 0 16 50 23904854 23904888 3.35e-07 55.4
"SNP_FB_0412436" "chr8A" 84 50 8 0 1 50 26982838 26982887 3.35e-07 55.4
"SNP_FB_0412436" "chr8A" 94.286 35 2 0 16 50 26993262 26993228 3.35e-07 55.4
"SNP_FB_0412436" "chr8A" 89.474 38 4 0 13 50 14300252 14300215 4.08e-06 51.8
"SNP_FB_0412436" "chr8A" 83.333 48 8 0 1 48 16861281 16861234 4.08e-06 51.8
"SNP_FB_0412436" "chr8A" 91.429 35 3 0 16 50 13646791 13646825 1.42e-05 50.9
"SNP_FB_0412436" "chr8A" 89.189 37 4 0 14 50 23484407 23484443 1.42e-05 50
"SNP_FB_0412436" "chr8A" 88.889 36 4 0 14 49 25828858 25828823 4.97e-05 48.2
"SNP_FB_0412436" "chr8A" 90 30 3 0 14 43 13347800 13347829 0.007 41.9
"SNP_FB_0412436" "chr8A" 83.784 37 6 0 14 50 23454665 23454701 0.007 41
"SNP_FB_0412436" "chr9A" 86 50 7 0 1 50 21084479 21084528 2.75e-08 59.9
"SNP_FB_0412436" "chr9A" 90.476 42 4 0 8 49 36000878 36000919 2.75e-08 59
"SNP_FB_0412436" "chr9A" 88.095 42 5 0 8 49 24329817 24329776 1.17e-06 54.5
"SNP_FB_0412436" "chr9A" 94.118 34 2 0 16 49 26742501 26742534 1.17e-06 53.6
"SNP_FB_0412436" "chr9A" 88.571 35 4 0 16 50 24372575 24372609 0.000174 46.4
"SNP_FB_0412436" "chr9A" 88.571 35 4 0 16 50 24382776 24382810 0.000174 46.4
"SNP_FB_0412436" "chr9A" 86.486 37 5 0 14 50 17197379 17197415 0.000606 45.5
"SNP_FB_0412436" "chr9A" 78 50 11 0 1 50 21287344 21287393 0.007 41.9
"SNP_FB_0412436" "chr10A" 86 50 7 0 1 50 18809326 18809375 2.75e-08 59.9
"SNP_FB_0412436" "chr10A" 85.714 49 7 0 2 50 23211095 23211143 9.6e-08 58.1
"SNP_FB_0412436" "chr10A" 88.372 43 5 0 8 50 13855129 13855171 3.35e-07 56.3
"SNP_FB_0412436" "chr10A" 84 50 8 0 1 50 42646402 42646451 3.35e-07 55.4
"SNP_FB_0412436" "chr10A" 88.095 42 5 0 8 49 32469562 32469603 1.17e-06 54.5
"SNP_FB_0412436" "chr10A" 83.333 48 8 0 1 48 40802966 40802919 4.08e-06 51.8
"SNP_FB_0412436" "chr10A" 85.714 42 6 0 8 49 32467461 32467420 1.42e-05 50
"SNP_FB_0412436" "chr10A" 78 50 11 0 1 50 18449949 18449900 0.007 41.9
"SNP_FB_0412436" "chr14A" 86 50 7 0 1 50 10347713 10347762 2.75e-08 59.9
"SNP_FB_0412436" "chr14A" 86 50 7 0 1 50 16259653 16259604 2.75e-08 59.9
"SNP_FB_0412436" "chr14A" 85.714 49 7 0 2 50 12510789 12510741 9.6e-08 58.1
"SNP_FB_0412436" "chr14A" 85.714 49 7 0 2 50 16933971 16933923 9.6e-08 58.1
"SNP_FB_0412436" "chr14A" 85.714 49 7 0 2 50 20564377 20564329 9.6e-08 58.1
"SNP_FB_0412436" "chr14A" 94.286 35 2 0 16 50 15407622 15407588 3.35e-07 55.4
"SNP_FB_0412436" "chr14A" 84 50 8 0 1 50 17342232 17342281 3.35e-07 55.4
"SNP_FB_0412436" "chr14A" 84 50 8 0 1 50 17700376 17700327 3.35e-07 55.4
"SNP_FB_0412436" "chr14A" 94.286 35 2 0 16 50 21711818 21711784 3.35e-07 55.4
"SNP_FB_0412436" "chr14A" 94.286 35 2 0 16 50 21725038 21725004 3.35e-07 55.4
"SNP_FB_0412436" "chr14A" 84 50 8 0 1 50 25011707 25011756 3.35e-07 55.4
"SNP_FB_0412436" "chr14A" 83.673 49 8 0 1 49 11613859 11613811 1.17e-06 53.6
"SNP_FB_0412436" "chr14A" 93.548 31 2 0 20 50 18181336 18181306 4.97e-05 48.2
"SNP_FB_0412436" "chr14A" 83.333 42 7 0 8 49 10041019 10041060 0.000606 45.5
"SNP_FB_0412436" "chr17A" 82 50 9 0 1 50 22418422 22418373 1.42e-05 50.9
"SNP_FB_0412436" "chr17A" 83.721 43 7 0 8 50 32671464 32671422 0.000174 47.3
"SNP_FB_0413169" "chr15A" 100 50 0 0 1 50 47237488 47237439 4.65e-18 91.5
"SNP_FB_0413169" "chr6A" 78.846 52 6 3 1 48 26567194 26567244 0.31 36.5
"SNP_FB_0413169" "chr8A" 81.081 37 7 0 13 49 28292535 28292571 0.31 36.5
"SNP_FB_0413169" "chr8A" 86.207 29 4 0 21 49 21228419 21228447 0.31 35.6
"SNP_FB_0413169" "chr14A" 90.909 22 2 0 10 31 1252304 1252283 3.8 31.9
"SNP_FB_0413169" "chr14A" 90.909 22 2 0 10 31 1264742 1264721 3.8 31.9
"SNP_FB_0413169" "chr16A" 90.909 22 2 0 10 31 14508936 14508915 3.8 31.9
"SNP_FB_0413173" "chr15A" 100 50 0 0 1 50 47235830 47235879 4.65e-18 91.5
"SNP_FB_0413173" "chr15A" 91.304 23 2 0 28 50 32159413 32159391 1.1 33.7
"SNP_FB_0413173" "chr15A" 95 20 1 0 31 50 51981112 51981093 3.8 32.8
"SNP_FB_0413173" "chr12A" 86.207 29 4 0 22 50 30733405 30733433 0.31 35.6
"SNP_FB_0413173" "chr12A" 91.304 23 2 0 28 50 16717415 16717437 1.1 33.7
"SNP_FB_0413173" "chr12A" 95 20 1 0 23 42 13167032 13167013 3.8 32.8
"SNP_FB_0413173" "chr5A" 100 18 0 0 32 49 39435491 39435474 1.1 33.7
"SNP_FB_0413173" "chr11A" 88 25 3 0 26 50 36214843 36214867 3.8 32.8
"SNP_FB_0413173" "chr16A" 95 20 1 0 31 50 15118460 15118441 3.8 32.8
"SNP_FB_0413173" "chr6A" 90.909 22 2 0 29 50 8172121 8172142 3.8 31.9
"SNP_FB_0413173" "chr9A" 86.207 29 3 1 22 50 33457141 33457114 3.8 31.9
"SNP_FB_0413173" "chr9A" 86.207 29 3 1 22 50 33470842 33470815 3.8 31.9
"SNP_FB_0413175" "chr15A" 100 50 0 0 1 50 47234462 47234413 4.65e-18 91.5
"SNP_FB_0413175" "chr9A" 92 25 2 0 11 35 17632360 17632336 0.09 37.4
"SNP_FB_0413175" "chr9A" 100 17 0 0 17 33 27660507 27660523 3.8 31.9
"SNP_FB_0413175" "chr1A" 83.333 36 2 2 16 47 26460648 26460683 1.1 33.7
"SNP_FB_0413175" "chr1A" 95 20 1 0 30 49 19245502 19245483 3.8 32.8
"SNP_FB_0413175" "chr7A" 92 25 1 1 10 33 13273954 13273930 1.1 33.7
"SNP_FB_0413175" "chr6A" 88 25 3 0 9 33 10786325 10786349 3.8 32.8
"SNP_FB_0413175" "chr8A" 95 20 1 0 3 22 7490186 7490167 3.8 32.8
"SNP_FB_0413175" "chr8A" 81.579 38 4 2 16 50 8485652 8485689 3.8 31.9
"SNP_FB_0413175" "chr11A" 95 20 1 0 9 28 10304679 10304698 3.8 32.8
"SNP_FB_0413175" "chr2A" 81.25 32 6 0 1 32 36145098 36145129 3.8 31.9
"SNP_FB_0413175" "chr4A" 100 17 0 0 17 33 13779907 13779891 3.8 31.9
"SNP_FB_0413175" "chr4A" 100 17 0 0 10 26 18759790 18759806 3.8 31.9
"SNP_FB_0413175" "chr10A" 85.185 27 4 0 3 29 24896926 24896952 3.8 31.9
"SNP_FB_0413188" "chr15A" 100 50 0 0 1 50 47231585 47231536 4.65e-18 91.5
"SNP_FB_0413188" "chr15A" 93.878 49 2 1 3 50 7159155 7159107 4.36e-12 72.5
"SNP_FB_0413188" "chr15A" 93.878 49 2 1 3 50 16416729 16416777 4.36e-12 72.5
"SNP_FB_0413188" "chr15A" 89.796 49 4 1 3 50 48858101 48858149 2.26e-09 63.5
"SNP_FB_0413188" "chr15A" 86.842 38 5 0 4 41 3941147 3941110 0.000174 47.3
"SNP_FB_0413188" "chr15A" 86.842 38 5 0 4 41 3954510 3954473 0.000174 47.3
"SNP_FB_0413188" "chr15A" 86.842 38 5 0 4 41 5478001 5478038 0.000174 47.3
"SNP_FB_0413188" "chr15A" 86.111 36 5 0 6 41 12571729 12571764 0.002 43.7
"SNP_FB_0413188" "chr15A" 92.857 28 2 0 4 31 6212258 6212231 0.002 42.8
"SNP_FB_0413188" "chr15A" 92.857 28 2 0 4 31 48065491 48065464 0.002 42.8
"SNP_FB_0413188" "chr15A" 89.286 28 3 0 4 31 51657437 51657464 0.09 38.3
"SNP_FB_0413188" "chr15A" 92 25 2 0 1 25 110487 110463 0.09 37.4
"SNP_FB_0413188" "chr15A" 85.714 28 4 0 18 45 24419851 24419824 1.1 33.7
"SNP_FB_0413188" "chr15A" 78.947 38 8 0 8 45 48936321 48936284 1.1 33.7
"SNP_FB_0413188" "chr15A" 88 25 3 0 7 31 16024104 16024128 3.8 32.8
"SNP_FB_0413188" "chr15A" 88 25 3 0 7 31 16034369 16034393 3.8 32.8
"SNP_FB_0413188" "chr2A" 95.918 49 1 1 3 50 28294134 28294086 1.02e-13 77
"SNP_FB_0413188" "chr2A" 92.857 28 2 0 4 31 10671817 10671844 0.002 42.8
"SNP_FB_0413188" "chr2A" 92.857 28 2 0 4 31 10681642 10681669 0.002 42.8
"SNP_FB_0413188" "chr2A" 87.5 32 4 0 9 40 2163859 2163890 0.007 41
"SNP_FB_0413188" "chr2A" 87.5 32 4 0 9 40 27006223 27006192 0.007 41
"SNP_FB_0413188" "chr2A" 87.5 32 4 0 9 40 38123447 38123478 0.007 41
"SNP_FB_0413188" "chr2A" 78.947 38 8 0 3 40 9205307 9205270 1.1 33.7
"SNP_FB_0413188" "chr2A" 85.714 28 4 0 4 31 31977628 31977655 1.1 33.7
"SNP_FB_0413188" "chr5A" 93.878 49 2 1 3 50 29879829 29879877 4.36e-12 72.5
"SNP_FB_0413188" "chr5A" 92.857 28 2 0 4 31 26873879 26873852 0.002 42.8
"SNP_FB_0413188" "chr5A" 89.286 28 3 0 4 31 1627443 1627470 0.09 38.3
"SNP_FB_0413188" "chr5A" 89.286 28 3 0 4 31 13337543 13337570 0.09 38.3
"SNP_FB_0413188" "chr5A" 86.667 30 4 0 4 33 11239460 11239489 0.09 37.4
"SNP_FB_0413188" "chr5A" 86.667 30 4 0 4 33 11250601 11250630 0.09 37.4
"SNP_FB_0413188" "chr5A" 92 25 2 0 1 25 25649866 25649842 0.09 37.4
"SNP_FB_0413188" "chr5A" 85.714 28 4 0 4 31 432217 432244 1.1 33.7
"SNP_FB_0413188" "chr5A" 78.947 38 8 0 3 40 1129790 1129753 1.1 33.7
"SNP_FB_0413188" "chr5A" 78.947 38 8 0 4 41 8158233 8158196 1.1 33.7
"SNP_FB_0413188" "chr5A" 81.818 33 6 0 9 41 27141020 27141052 1.1 33.7
"SNP_FB_0413188" "chr5A" 85.714 28 4 0 4 31 34597358 34597385 1.1 33.7
"SNP_FB_0413188" "chr5A" 78.378 37 8 0 4 40 11358443 11358479 3.8 31.9
"SNP_FB_0413188" "chr5A" 81.25 32 6 0 1 32 18173345 18173376 3.8 31.9
"SNP_FB_0413188" "chr5A" 81.25 32 6 0 9 40 21879208 21879239 3.8 31.9
"SNP_FB_0413188" "chr9A" 93.878 49 2 1 3 50 32358850 32358898 4.36e-12 72.5
"SNP_FB_0413188" "chr9A" 93.182 44 3 0 3 46 14658744 14658701 1.85e-10 67.1
"SNP_FB_0413188" "chr9A" 93.182 44 3 0 3 46 14670275 14670232 1.85e-10 67.1
"SNP_FB_0413188" "chr9A" 81.818 44 8 0 4 47 19357731 19357688 0.000606 44.6
"SNP_FB_0413188" "chr9A" 81.818 44 8 0 4 47 29693855 29693812 0.000606 44.6
"SNP_FB_0413188" "chr9A" 80.435 46 8 1 4 48 17312999 17312954 0.026 40.1
"SNP_FB_0413188" "chr9A" 89.286 28 3 0 4 31 6722144 6722171 0.09 38.3
"SNP_FB_0413188" "chr9A" 82.353 34 6 0 4 37 4948596 4948629 0.31 35.6
"SNP_FB_0413188" "chr9A" 77.5 40 9 0 8 47 19053250 19053289 3.8 32.8
"SNP_FB_0413188" "chr9A" 83.333 30 5 0 4 33 25288110 25288139 3.8 32.8
"SNP_FB_0413188" "chr9A" 83.333 30 5 0 4 33 25299948 25299977 3.8 32.8
"SNP_FB_0413188" "chr14A" 94 50 1 2 3 50 18019701 18019652 1.52e-11 70.7
"SNP_FB_0413188" "chr14A" 85.714 42 6 0 3 44 22201730 22201689 1.42e-05 50
"SNP_FB_0413188" "chr14A" 92.857 28 2 0 4 31 30328538 30328565 0.002 42.8
"SNP_FB_0413188" "chr14A" 87.5 32 4 0 9 40 17495911 17495942 0.007 41
"SNP_FB_0413188" "chr14A" 89.286 28 3 0 4 31 13705539 13705566 0.09 38.3
"SNP_FB_0413188" "chr14A" 82.857 35 6 0 6 40 13945213 13945247 0.09 37.4
"SNP_FB_0413188" "chr14A" 77.083 48 9 1 3 48 4498353 4498400 0.31 35.6
"SNP_FB_0413188" "chr4A" 91.837 49 3 1 3 50 5341776 5341728 5.31e-11 68
"SNP_FB_0413188" "chr4A" 85.714 42 6 0 3 44 6517452 6517411 1.42e-05 50
"SNP_FB_0413188" "chr4A" 92.857 28 2 0 4 31 12271218 12271245 0.002 42.8
"SNP_FB_0413188" "chr4A" 95.455 22 0 1 30 50 8616947 8616968 3.8 32.8
"SNP_FB_0413188" "chr4A" 83.333 30 5 0 9 38 10951416 10951387 3.8 32.8
"SNP_FB_0413188" "chr6A" 90.196 51 4 1 1 50 5289002 5288952 1.85e-10 67.1
"SNP_FB_0413188" "chr6A" 89.796 49 4 1 3 50 23456090 23456042 2.26e-09 63.5
"SNP_FB_0413188" "chr6A" 86.047 43 6 0 4 46 34055969 34056011 4.08e-06 51.8
"SNP_FB_0413188" "chr6A" 86.842 38 5 0 4 41 21596018 21595981 0.000174 47.3
"SNP_FB_0413188" "chr6A" 87.5 32 4 0 9 40 23288347 23288316 0.007 41
"SNP_FB_0413188" "chr6A" 78.947 38 8 0 3 40 4654144 4654107 1.1 33.7
"SNP_FB_0413188" "chr6A" 78.378 37 8 0 4 40 5322834 5322798 3.8 31.9
"SNP_FB_0413188" "chr6A" 82.353 34 5 1 18 50 25877400 25877433 3.8 31.9
"SNP_FB_0413188" "chr6A" 100 17 0 0 6 22 25947657 25947641 3.8 31.9
"SNP_FB_0413188" "chr6A" 78.378 37 8 0 4 40 29720236 29720200 3.8 31.9
"SNP_FB_0413188" "chr13A" 91.304 46 4 0 1 46 15076859 15076814 1.85e-10 66.2
"SNP_FB_0413188" "chr13A" 86.842 38 5 0 4 41 18579240 18579277 0.000174 47.3
"SNP_FB_0413188" "chr13A" 86.842 38 5 0 4 41 18590433 18590470 0.000174 47.3
"SNP_FB_0413188" "chr13A" 96.429 28 1 0 4 31 39584892 39584919 0.000174 47.3
"SNP_FB_0413188" "chr13A" 78.947 38 8 0 4 41 12429863 12429900 1.1 33.7
"SNP_FB_0413188" "chr13A" 100 17 0 0 19 35 21630644 21630628 3.8 31.9
"SNP_FB_0413188" "chr7A" 89.796 49 4 1 3 50 18847264 18847312 2.26e-09 63.5
"SNP_FB_0413188" "chr7A" 89.796 49 4 1 3 50 18862562 18862610 2.26e-09 63.5
"SNP_FB_0413188" "chr7A" 87.755 49 5 1 3 50 18711096 18711144 2.75e-08 59
"SNP_FB_0413188" "chr7A" 89.286 28 3 0 4 31 10809101 10809074 0.09 38.3
"SNP_FB_0413188" "chr7A" 92 25 2 0 1 25 222527 222551 0.09 37.4
"SNP_FB_0413188" "chr7A" 81.081 37 7 0 9 45 8092642 8092606 0.31 36.5
"SNP_FB_0413188" "chr7A" 86.207 29 4 0 9 37 33118002 33117974 0.31 35.6
"SNP_FB_0413188" "chr7A" 83.333 30 5 0 4 33 26131892 26131921 3.8 32.8
"SNP_FB_0413188" "chr7A" 85.185 27 4 0 5 31 95076 95102 3.8 31.9
"SNP_FB_0413188" "chr7A" 85.185 27 4 0 5 31 99476 99450 3.8 31.9
"SNP_FB_0413188" "chr7A" 81.25 32 6 0 9 40 10873982 10874013 3.8 31.9
"SNP_FB_0413188" "chr10A" 85.714 42 6 0 3 44 29630527 29630568 1.42e-05 50
"SNP_FB_0413188" "chr10A" 85.714 42 6 0 3 44 29762584 29762625 1.42e-05 50
"SNP_FB_0413188" "chr10A" 92.857 28 2 0 4 31 12843383 12843356 0.002 42.8
"SNP_FB_0413188" "chr10A" 82.857 35 6 0 6 40 10685771 10685737 0.09 37.4
"SNP_FB_0413188" "chr10A" 81.081 37 7 0 9 45 10369410 10369374 0.31 36.5
"SNP_FB_0413188" "chr10A" 85.294 34 4 1 18 50 30794183 30794150 0.31 36.5
"SNP_FB_0413188" "chr10A" 79.487 39 8 0 8 46 9898595 9898633 0.31 35.6
"SNP_FB_0413188" "chr10A" 85.714 28 4 0 18 45 4651149 4651176 1.1 33.7
"SNP_FB_0413188" "chr10A" 85.185 27 4 0 21 47 6628290 6628316 3.8 31.9
"SNP_FB_0413188" "chr10A" 90.909 22 2 0 21 42 9936046 9936025 3.8 31.9
"SNP_FB_0413188" "chr12A" 83.673 49 7 1 3 50 9361324 9361372 1.42e-05 50
"SNP_FB_0413188" "chr12A" 89.286 28 3 0 4 31 2487647 2487620 0.09 38.3
"SNP_FB_0413188" "chr12A" 90 30 2 1 22 50 13378137 13378166 0.09 38.3
"SNP_FB_0413188" "chr12A" 89.286 28 3 0 4 31 18282420 18282447 0.09 38.3
"SNP_FB_0413188" "chr12A" 79.487 39 8 0 8 46 15709391 15709429 0.31 35.6
"SNP_FB_0413188" "chr12A" 79.487 39 8 0 8 46 24334400 24334438 0.31 35.6
"SNP_FB_0413188" "chr12A" 75.51 49 10 1 3 49 4812629 4812677 3.8 32.8
"SNP_FB_0413188" "chr12A" 90.909 22 2 0 1 22 11834617 11834638 3.8 31.9
"SNP_FB_0413188" "chr17A" 85.714 42 6 0 3 44 15453358 15453317 1.42e-05 50
"SNP_FB_0413188" "chr17A" 92.857 28 2 0 4 31 6114680 6114707 0.002 42.8
"SNP_FB_0413188" "chr17A" 80.488 41 8 0 6 46 7608584 7608544 0.026 39.2
"SNP_FB_0413188" "chr17A" 89.286 28 3 0 4 31 4356006 4355979 0.09 38.3
"SNP_FB_0413188" "chr17A" 89.286 28 3 0 4 31 4364842 4364815 0.09 38.3
"SNP_FB_0413188" "chr17A" 89.286 28 3 0 4 31 6830886 6830913 0.09 38.3
"SNP_FB_0413188" "chr17A" 78.947 38 8 0 4 41 26678258 26678221 1.1 33.7
"SNP_FB_0413188" "chr16A" 86.842 38 5 0 4 41 19605505 19605542 0.000174 47.3
"SNP_FB_0413188" "chr16A" 92.857 28 2 0 4 31 9676443 9676416 0.002 42.8
"SNP_FB_0413188" "chr16A" 92 25 2 0 1 25 26136565 26136589 0.09 37.4
"SNP_FB_0413188" "chr16A" 92 25 2 0 1 25 26148739 26148763 0.09 37.4
"SNP_FB_0413188" "chr16A" 81.081 37 7 0 9 45 5690890 5690926 0.31 36.5
"SNP_FB_0413188" "chr16A" 85.714 28 4 0 4 31 28494464 28494437 1.1 33.7
"SNP_FB_0413188" "chr16A" 90.909 22 2 0 11 32 4059309 4059288 3.8 31.9
"SNP_FB_0413188" "chr16A" 81.25 32 6 0 9 40 4120312 4120343 3.8 31.9
"SNP_FB_0413188" "chr16A" 81.25 32 6 0 6 37 14703667 14703698 3.8 31.9
"SNP_FB_0413188" "chr1A" 92.857 28 2 0 4 31 28409997 28409970 0.002 42.8
"SNP_FB_0413188" "chr1A" 87.5 32 4 0 6 37 10476376 10476345 0.007 41
"SNP_FB_0413188" "chr1A" 77.083 48 10 1 3 49 21393419 21393466 1.1 34.6
"SNP_FB_0413188" "chr3A" 92.857 28 2 0 4 31 1710771 1710798 0.002 42.8
"SNP_FB_0413188" "chr3A" 92.857 28 2 0 4 31 36494552 36494525 0.002 42.8
"SNP_FB_0413188" "chr3A" 83.784 37 6 0 4 40 30640908 30640872 0.007 41
"SNP_FB_0413188" "chr3A" 89.286 28 3 0 4 31 16316052 16316079 0.09 38.3
"SNP_FB_0413188" "chr3A" 89.286 28 3 0 4 31 27983150 27983123 0.09 38.3
"SNP_FB_0413188" "chr3A" 86.667 30 4 0 4 33 31541154 31541125 0.09 37.4
"SNP_FB_0413188" "chr3A" 86.667 30 4 0 4 33 32497789 32497760 0.09 37.4
"SNP_FB_0413188" "chr3A" 79.07 43 8 1 8 50 11558722 11558763 1.1 34.6
"SNP_FB_0413188" "chr3A" 90.909 22 2 0 17 38 8504503 8504524 3.8 31.9
"SNP_FB_0413188" "chr3A" 90.909 22 2 0 17 38 8515190 8515211 3.8 31.9
"SNP_FB_0413188" "chr3A" 78.378 37 8 0 4 40 10452253 10452289 3.8 31.9
"SNP_FB_0413188" "chr3A" 85.185 27 4 0 5 31 12241954 12241928 3.8 31.9
"SNP_FB_0413188" "chr3A" 85.185 27 4 0 5 31 12246924 12246898 3.8 31.9
"SNP_FB_0413188" "chr3A" 90.909 22 2 0 27 48 21614916 21614937 3.8 31.9
"SNP_FB_0413188" "chr11A" 92 25 2 0 1 25 127813 127789 0.09 37.4
"SNP_FB_0413188" "chr11A" 79.07 43 8 1 9 50 6505164 6505206 1.1 34.6
"SNP_FB_0413188" "chr11A" 85.714 28 4 0 4 31 3898590 3898617 1.1 33.7
"SNP_FB_0413188" "chr11A" 92 25 1 1 26 50 25272299 25272276 1.1 33.7
"SNP_FB_0413188" "chr11A" 78.571 42 8 1 9 50 32758979 32759019 3.8 32.8
"SNP_FB_0413188" "chr8A" 76 50 11 1 1 50 8874609 8874657 1.1 33.7
"SNP_FB_0413188" "chr8A" 81.25 32 6 0 9 40 4037864 4037895 3.8 31.9
"SNP_FB_0413194" "chr15A" 100 50 0 0 1 50 47230784 47230833 4.65e-18 91.5
"SNP_FB_0413194" "chr15A" 83.333 48 8 0 1 48 7158355 7158402 4.08e-06 51.8
"SNP_FB_0413194" "chr15A" 81.25 48 9 0 1 48 16417523 16417476 0.000174 47.3
"SNP_FB_0413194" "chr15A" 88.462 26 3 0 16 41 7160786 7160761 1.1 34.6
"SNP_FB_0413194" "chr15A" 86.207 29 3 1 12 39 45502443 45502471 3.8 31.9
"SNP_FB_0413194" "chr12A" 94 50 3 0 1 50 13378888 13378839 1.02e-13 77.9
"SNP_FB_0413194" "chr5A" 87.5 48 6 0 1 48 29880630 29880583 7.88e-09 60.8
"SNP_FB_0413194" "chr8A" 88.889 45 5 0 4 48 21473573 21473617 2.75e-08 59.9
"SNP_FB_0413194" "chr9A" 85.417 48 7 0 1 48 32359650 32359603 3.35e-07 56.3
"SNP_FB_0413194" "chr9A" 92 25 2 0 16 40 14664889 14664865 0.09 37.4
"SNP_FB_0413194" "chr9A" 92 25 2 0 16 40 14676420 14676396 0.09 37.4
"SNP_FB_0413194" "chr14A" 81.25 48 9 0 1 48 18018904 18018951 0.000174 47.3
"SNP_FB_0413194" "chr16A" 81.25 48 9 0 1 48 10723826 10723873 0.000174 47.3
"SNP_FB_0413194" "chr16A" 88.889 27 1 1 8 32 4107417 4107443 1.1 33.7
"SNP_FB_0413194" "chr16A" 88.889 27 1 1 8 32 4118712 4118738 1.1 33.7
"SNP_FB_0413194" "chr16A" 88.889 27 1 1 8 32 16099742 16099716 1.1 33.7
"SNP_FB_0413194" "chr16A" 90.909 22 2 0 17 38 29497311 29497290 3.8 31.9
"SNP_FB_0413194" "chr2A" 79.167 48 10 0 1 48 28293336 28293383 0.002 42.8
"SNP_FB_0413194" "chr2A" 85.714 28 4 0 10 37 36114186 36114213 1.1 33.7
"SNP_FB_0413194" "chr6A" 75.51 49 6 1 8 50 23455296 23455344 0.31 36.5
"SNP_FB_0413194" "chr6A" 88.462 26 3 0 16 41 5290638 5290613 1.1 34.6
"SNP_FB_0413194" "chr6A" 88.462 26 3 0 16 41 23457521 23457496 1.1 34.6
"SNP_FB_0413194" "chr7A" 83.871 31 5 0 5 35 10883342 10883312 1.1 34.6
"SNP_FB_0413194" "chr13A" 95.652 23 0 1 22 43 5033683 5033661 1.1 34.6
"SNP_FB_0413194" "chr11A" 88.889 27 1 1 8 32 35228793 35228767 1.1 33.7
"SNP_FB_0413194" "chr11A" 85.185 27 4 0 9 35 32257021 32257047 3.8 31.9
"SNP_FB_0413194" "chr11A" 85.185 27 4 0 9 35 32265543 32265517 3.8 31.9
"SNP_FB_0413194" "chr11A" 85.185 27 4 0 9 35 32265908 32265882 3.8 31.9
"SNP_FB_0413194" "chr1A" 90.909 22 2 0 12 33 22644904 22644925 3.8 31.9
"SNP_FB_0413194" "chr1A" 90.909 22 2 0 12 33 22657322 22657343 3.8 31.9
"SNP_FB_0413194" "chr3A" 88.462 26 1 1 9 34 4319093 4319116 3.8 31.9
"SNP_FB_0413196" "chr15A" 100 50 0 0 1 50 47230516 47230565 4.65e-18 91.5
"SNP_FB_0413196" "chr15A" 93.75 48 3 0 1 48 7158086 7158133 1.25e-12 74.3
"SNP_FB_0413196" "chr15A" 89.13 46 5 0 1 46 48859161 48859116 7.88e-09 61.7
"SNP_FB_0413196" "chr15A" 87.5 48 6 0 1 48 16417784 16417737 7.88e-09 60.8
"SNP_FB_0413196" "chr15A" 90 30 1 2 13 41 27192016 27192044 1.1 34.6
"SNP_FB_0413196" "chr12A" 92 50 4 0 1 50 13379157 13379108 1.25e-12 73.4
"SNP_FB_0413196" "chr5A" 91.667 48 4 0 1 48 29880899 29880852 1.52e-11 69.8
"SNP_FB_0413196" "chr5A" 78.723 47 5 3 6 48 16373880 16373835 3.8 31.9
"SNP_FB_0413196" "chr5A" 90.909 22 2 0 25 46 46935108 46935087 3.8 31.9
"SNP_FB_0413196" "chr9A" 91.667 48 4 0 1 48 32359919 32359872 1.52e-11 69.8
"SNP_FB_0413196" "chr9A" 81.25 48 9 0 1 48 14657672 14657719 0.000174 47.3
"SNP_FB_0413196" "chr9A" 81.25 48 9 0 1 48 14669203 14669250 0.000174 47.3
"SNP_FB_0413196" "chr9A" 86.207 29 3 1 13 40 16228901 16228929 3.8 31.9
"SNP_FB_0413196" "chr14A" 91.667 48 4 0 1 48 18018635 18018682 1.52e-11 69.8
"SNP_FB_0413196" "chr2A" 89.583 48 5 0 1 48 28293147 28293194 6.47e-10 65.3
"SNP_FB_0413196" "chr2A" 85.185 27 4 0 8 34 20965225 20965251 3.8 31.9
"SNP_FB_0413196" "chr2A" 100 17 0 0 33 49 31305217 31305233 3.8 31.9
"SNP_FB_0413196" "chr3A" 89.583 48 5 0 1 48 2378254 2378301 6.47e-10 65.3
"SNP_FB_0413196" "chr3A" 90 30 1 2 13 41 25194559 25194587 1.1 34.6
"SNP_FB_0413196" "chr3A" 82.051 39 5 2 4 41 9483491 9483528 3.8 32.8
"SNP_FB_0413196" "chr3A" 95 20 1 0 24 43 15002560 15002579 3.8 32.8
"SNP_FB_0413196" "chr3A" 100 17 0 0 32 48 2378398 2378414 3.8 31.9
"SNP_FB_0413196" "chr8A" 89.583 48 5 0 1 48 21473301 21473348 6.47e-10 65.3
"SNP_FB_0413196" "chr8A" 86.047 43 6 0 1 43 23276940 23276898 4.08e-06 51.8
"SNP_FB_0413196" "chr6A" 86.957 46 6 0 1 46 23455020 23455065 9.6e-08 57.2
"SNP_FB_0413196" "chr7A" 85.417 48 7 0 1 48 18848339 18848292 3.35e-07 56.3
"SNP_FB_0413196" "chr7A" 85.417 48 7 0 1 48 18863637 18863590 3.35e-07 56.3
"SNP_FB_0413196" "chr7A" 82.051 39 5 2 4 41 21874926 21874889 3.8 32.8
"SNP_FB_0413196" "chr7A" 82.051 39 5 2 4 41 21888041 21888004 3.8 32.8
"SNP_FB_0413196" "chr16A" 85.417 48 7 0 1 48 10723557 10723604 3.35e-07 56.3
"SNP_FB_0413196" "chr16A" 90.323 31 1 2 13 42 33156253 33156282 0.31 36.5
"SNP_FB_0413196" "chr16A" 79.487 39 8 0 3 41 40275489 40275527 0.31 35.6
"SNP_FB_0413196" "chr16A" 79.487 39 8 0 3 41 42115084 42115046 0.31 35.6
"SNP_FB_0413196" "chr13A" 82.927 41 7 0 1 41 15075782 15075822 0.002 43.7
"SNP_FB_0413196" "chr13A" 79.487 39 8 0 3 41 29074389 29074427 0.31 35.6
"SNP_FB_0413196" "chr13A" 79.487 39 8 0 3 41 32657363 32657401 0.31 35.6
"SNP_FB_0413196" "chr13A" 79.487 39 8 0 3 41 32670877 32670915 0.31 35.6
"SNP_FB_0413196" "chr13A" 79.487 39 8 0 3 41 43189384 43189422 0.31 35.6
"SNP_FB_0413196" "chr13A" 79.487 39 8 0 3 41 44768255 44768217 0.31 35.6
"SNP_FB_0413196" "chr13A" 79.487 39 8 0 3 41 44781536 44781498 0.31 35.6
"SNP_FB_0413196" "chr13A" 90 30 1 2 13 41 35090982 35090954 1.1 34.6
"SNP_FB_0413196" "chr13A" 92 25 0 1 5 29 40409246 40409268 1.1 34.6
"SNP_FB_0413196" "chr4A" 90.323 31 1 2 13 42 16036481 16036510 0.31 36.5
"SNP_FB_0413196" "chr4A" 79.487 39 8 0 3 41 7158086 7158124 0.31 35.6
"SNP_FB_0413196" "chr4A" 79.487 39 8 0 3 41 15202514 15202552 0.31 35.6
"SNP_FB_0413196" "chr4A" 90 30 1 2 13 41 4831993 4832021 1.1 34.6
"SNP_FB_0413196" "chr10A" 79.487 39 8 0 3 41 15795603 15795641 0.31 35.6
"SNP_FB_0413196" "chr10A" 90 30 1 2 13 41 10684816 10684844 1.1 34.6
"SNP_FB_0413196" "chr10A" 90 30 1 2 13 41 33419347 33419319 1.1 34.6
"SNP_FB_0413196" "chr11A" 95 20 1 0 24 43 12521111 12521130 3.8 32.8
"SNP_FB_0413196" "chr17A" 100 17 0 0 19 35 4904943 4904959 3.8 31.9
"SNP_FB_0413197" "chr15A" 100 50 0 0 1 50 47230526 47230477 4.65e-18 91.5
"SNP_FB_0413197" "chr15A" 94 50 3 0 1 50 7158096 7158047 1.02e-13 77.9
"SNP_FB_0413197" "chr15A" 86 50 7 0 1 50 48859151 48859200 2.75e-08 59.9
"SNP_FB_0413197" "chr15A" 96.296 27 1 0 1 27 16417774 16417800 0.000606 45.5
"SNP_FB_0413197" "chr15A" 100 17 0 0 10 26 52689431 52689415 3.8 31.9
"SNP_FB_0413197" "chr14A" 96 50 2 0 1 50 18018645 18018596 2.41e-15 82.4
"SNP_FB_0413197" "chr14A" 88.462 26 3 0 1 26 21103 21078 1.1 34.6
"SNP_FB_0413197" "chr14A" 88.462 26 3 0 1 26 5450390 5450415 1.1 34.6
"SNP_FB_0413197" "chr8A" 94 50 3 0 1 50 21473311 21473262 1.02e-13 77.9
"SNP_FB_0413197" "chr8A" 88 50 6 0 1 50 23276930 23276979 6.47e-10 64.4
"SNP_FB_0413197" "chr8A" 82.857 35 6 0 1 35 16359581 16359615 0.09 37.4
"SNP_FB_0413197" "chr8A" 100 18 0 0 10 27 29824470 29824453 1.1 33.7
"SNP_FB_0413197" "chr9A" 94 50 3 0 1 50 14657682 14657633 1.02e-13 77.9
"SNP_FB_0413197" "chr9A" 94 50 3 0 1 50 14669213 14669164 1.02e-13 77.9
"SNP_FB_0413197" "chr9A" 94 50 3 0 1 50 32359909 32359958 1.02e-13 77.9
"SNP_FB_0413197" "chr12A" 94 50 3 0 1 50 13379147 13379196 1.02e-13 77.9
"SNP_FB_0413197" "chr12A" 100 19 0 0 11 29 22489107 22489089 0.31 35.6
"SNP_FB_0413197" "chr12A" 100 19 0 0 11 29 22502127 22502109 0.31 35.6
"SNP_FB_0413197" "chr2A" 92 50 4 0 1 50 28293157 28293108 1.25e-12 73.4
"SNP_FB_0413197" "chr2A" 80 35 7 0 1 35 14010354 14010388 3.8 32.8
"SNP_FB_0413197" "chr2A" 80 35 7 0 1 35 14021771 14021805 3.8 32.8
"SNP_FB_0413197" "chr2A" 100 17 0 0 10 26 18393185 18393169 3.8 31.9
"SNP_FB_0413197" "chr3A" 92 50 4 0 1 50 2378264 2378215 1.25e-12 73.4
"SNP_FB_0413197" "chr3A" 88.462 26 3 0 1 26 16174880 16174855 1.1 34.6
"SNP_FB_0413197" "chr3A" 100 17 0 0 10 26 10451337 10451353 3.8 31.9
"SNP_FB_0413197" "chr3A" 85.185 27 4 0 8 34 21925496 21925522 3.8 31.9
"SNP_FB_0413197" "chr6A" 89.583 48 5 0 3 50 23455028 23454981 6.47e-10 65.3
"SNP_FB_0413197" "chr6A" 86.047 43 6 0 1 43 5287943 5287901 4.08e-06 51.8
"SNP_FB_0413197" "chr6A" 88.462 26 3 0 1 26 29804305 29804330 1.1 34.6
"SNP_FB_0413197" "chr6A" 85.714 28 4 0 6 33 33152376 33152403 1.1 33.7
"SNP_FB_0413197" "chr6A" 100 17 0 0 10 26 19973402 19973386 3.8 31.9
"SNP_FB_0413197" "chr6A" 100 17 0 0 10 26 29721152 29721136 3.8 31.9
"SNP_FB_0413197" "chr13A" 93.023 43 3 0 1 43 15075792 15075750 6.47e-10 65.3
"SNP_FB_0413197" "chr13A" 92 25 2 0 15 39 22709787 22709811 0.09 37.4
"SNP_FB_0413197" "chr13A" 100 17 0 0 31 47 14140199 14140183 3.8 31.9
"SNP_FB_0413197" "chr13A" 100 17 0 0 31 47 14151923 14151907 3.8 31.9
"SNP_FB_0413197" "chr13A" 100 17 0 0 10 26 14514020 14514004 3.8 31.9
"SNP_FB_0413197" "chr13A" 90.909 22 2 0 11 32 16636226 16636205 3.8 31.9
"SNP_FB_0413197" "chr5A" 89.13 46 5 0 1 46 29880889 29880934 7.88e-09 61.7
"SNP_FB_0413197" "chr5A" 88.462 26 3 0 1 26 11415974 11415999 1.1 34.6
"SNP_FB_0413197" "chr5A" 83.871 31 0 1 6 31 42200149 42200119 1.1 34.6
"SNP_FB_0413197" "chr5A" 88.462 26 3 0 1 26 42593237 42593212 1.1 34.6
"SNP_FB_0413197" "chr5A" 100 18 0 0 18 35 33672149 33672132 1.1 33.7
"SNP_FB_0413197" "chr5A" 90.909 22 2 0 10 31 18789097 18789118 3.8 31.9
"SNP_FB_0413197" "chr7A" 86 50 7 0 1 50 18848329 18848378 2.75e-08 59.9
"SNP_FB_0413197" "chr7A" 86 50 7 0 1 50 18863627 18863676 2.75e-08 59.9
"SNP_FB_0413197" "chr7A" 100 18 0 0 4 21 27809293 27809310 1.1 33.7
"SNP_FB_0413197" "chr7A" 80 35 7 0 1 35 10100671 10100637 3.8 32.8
"SNP_FB_0413197" "chr7A" 100 17 0 0 8 24 30073984 30073968 3.8 31.9
"SNP_FB_0413197" "chr16A" 93.939 33 2 0 1 33 10723567 10723535 4.08e-06 51.8
"SNP_FB_0413197" "chr16A" 78.947 38 8 0 1 38 17912579 17912542 1.1 33.7
"SNP_FB_0413197" "chr16A" 80 35 7 0 1 35 14108768 14108802 3.8 32.8
"SNP_FB_0413197" "chr16A" 100 17 0 0 31 47 14123249 14123233 3.8 31.9
"SNP_FB_0413197" "chr16A" 81.25 32 6 0 2 33 40681231 40681262 3.8 31.9
"SNP_FB_0413197" "chr11A" 82.857 35 6 0 1 35 2270499 2270533 0.09 37.4
"SNP_FB_0413197" "chr11A" 86.207 29 4 0 22 50 31392957 31392985 0.31 35.6
"SNP_FB_0413197" "chr11A" 88.462 26 3 0 1 26 7232005 7231980 1.1 34.6
"SNP_FB_0413197" "chr11A" 100 18 0 0 18 35 31411401 31411418 1.1 33.7
"SNP_FB_0413197" "chr4A" 81.081 37 7 0 12 48 3890012 3890048 0.31 36.5
"SNP_FB_0413197" "chr4A" 81.081 37 7 0 12 48 3904459 3904495 0.31 36.5
"SNP_FB_0413197" "chr10A" 88.462 26 3 0 1 26 8347709 8347734 1.1 34.6
"SNP_FB_0413197" "chr10A" 100 18 0 0 4 21 19931999 19932016 1.1 33.7
"SNP_FB_0413197" "chr10A" 80 35 7 0 1 35 693867 693901 3.8 32.8
"SNP_FB_0413197" "chr10A" 78.947 38 5 1 1 35 4751088 4751125 3.8 31.9
"SNP_FB_0413197" "chr1A" 91.304 23 2 0 1 23 19887478 19887456 1.1 33.7
"SNP_FB_0413197" "chr1A" 100 17 0 0 8 24 27400264 27400248 3.8 31.9
"SNP_FB_0413197" "chr17A" 100 18 0 0 18 35 16551807 16551790 1.1 33.7
"SNP_FB_0413200" "chr15A" 100 50 0 0 1 50 47230061 47230012 4.65e-18 91.5
"SNP_FB_0413200" "chr15A" 90 50 5 0 1 50 16418230 16418279 5.31e-11 68.9
"SNP_FB_0413200" "chr15A" 88 50 6 0 1 50 7157631 7157582 6.47e-10 64.4
"SNP_FB_0413200" "chr15A" 88 50 5 1 1 50 48859616 48859664 7.88e-09 60.8
"SNP_FB_0413200" "chr15A" 91.667 24 2 0 27 50 51051912 51051889 0.31 35.6
"SNP_FB_0413200" "chr15A" 95.238 21 1 0 25 45 13780997 13780977 1.1 34.6
"SNP_FB_0413200" "chr15A" 77.273 44 7 1 9 49 15764180 15764223 1.1 33.7
"SNP_FB_0413200" "chr15A" 77.273 44 7 1 9 49 15769058 15769101 1.1 33.7
"SNP_FB_0413200" "chr15A" 91.304 23 2 0 28 50 15941796 15941774 1.1 33.7
"SNP_FB_0413200" "chr15A" 100 17 0 0 12 28 56362154 56362138 3.8 31.9
"SNP_FB_0413200" "chr8A" 92 50 4 0 1 50 23277386 23277435 1.25e-12 73.4
"SNP_FB_0413200" "chr8A" 88 50 6 0 1 50 21472630 21472581 6.47e-10 64.4
"SNP_FB_0413200" "chr8A" 91.667 24 2 0 27 50 25744385 25744362 0.31 35.6
"SNP_FB_0413200" "chr8A" 95.238 21 1 0 29 49 2817869 2817849 1.1 34.6
"SNP_FB_0413200" "chr8A" 95.238 21 1 0 29 49 2819962 2819942 1.1 34.6
"SNP_FB_0413200" "chr8A" 77.273 44 7 1 9 49 4120632 4120675 1.1 33.7
"SNP_FB_0413200" "chr8A" 77.273 44 7 1 9 49 4156138 4156181 1.1 33.7
"SNP_FB_0413200" "chr8A" 95.455 22 0 1 25 46 1547761 1547741 3.8 32.8
"SNP_FB_0413200" "chr8A" 100 17 0 0 15 31 22065847 22065831 3.8 31.9
"SNP_FB_0413200" "chr6A" 88 50 6 0 1 50 23454567 23454518 6.47e-10 64.4
"SNP_FB_0413200" "chr6A" 82 50 9 0 1 50 5287478 5287429 1.42e-05 50.9
"SNP_FB_0413200" "chr6A" 91.667 24 2 0 27 50 29499069 29499092 0.31 35.6
"SNP_FB_0413200" "chr6A" 91.667 24 2 0 27 50 37432597 37432574 0.31 35.6
"SNP_FB_0413200" "chr6A" 95.238 21 1 0 29 49 28824913 28824893 1.1 34.6
"SNP_FB_0413200" "chr6A" 95.238 21 1 0 29 49 28829783 28829763 1.1 34.6
"SNP_FB_0413200" "chr6A" 91.304 23 2 0 28 50 20800198 20800220 1.1 33.7
"SNP_FB_0413200" "chr6A" 85.185 27 4 0 12 38 2632700 2632674 3.8 31.9
"SNP_FB_0413200" "chr6A" 90.909 22 2 0 28 49 3554006 3554027 3.8 31.9
"SNP_FB_0413200" "chr6A" 100 17 0 0 27 43 4165723 4165739 3.8 31.9
"SNP_FB_0413200" "chr9A" 88 50 6 0 1 50 14657217 14657168 6.47e-10 64.4
"SNP_FB_0413200" "chr9A" 88 50 6 0 1 50 14668748 14668699 6.47e-10 64.4
"SNP_FB_0413200" "chr9A" 88 50 3 1 1 50 32360374 32360420 2.26e-09 62.6
"SNP_FB_0413200" "chr9A" 95 20 1 0 30 49 31026739 31026720 3.8 32.8
"SNP_FB_0413200" "chr9A" 95 20 1 0 30 49 31041938 31041919 3.8 32.8
"SNP_FB_0413200" "chr14A" 88 50 6 0 1 50 18018180 18018131 6.47e-10 64.4
"SNP_FB_0413200" "chr14A" 91.667 24 2 0 27 50 4665451 4665474 0.31 35.6
"SNP_FB_0413200" "chr14A" 91.304 23 2 0 28 50 30190250 30190228 1.1 33.7
"SNP_FB_0413200" "chr16A" 88 50 6 0 1 50 10723059 10723010 6.47e-10 64.4
"SNP_FB_0413200" "chr16A" 86 50 7 0 1 50 33914796 33914845 2.75e-08 59.9
"SNP_FB_0413200" "chr16A" 91.667 24 2 0 27 50 20709400 20709423 0.31 35.6
"SNP_FB_0413200" "chr16A" 95.238 21 1 0 29 49 15618658 15618678 1.1 34.6
"SNP_FB_0413200" "chr16A" 90.909 22 2 0 1 22 1954813 1954834 3.8 31.9
"SNP_FB_0413200" "chr16A" 90.909 22 2 0 27 48 12374778 12374757 3.8 31.9
"SNP_FB_0413200" "chr3A" 86 50 7 0 1 50 2377813 2377764 2.75e-08 59.9
"SNP_FB_0413200" "chr3A" 91.667 24 2 0 11 34 8424661 8424638 0.31 35.6
"SNP_FB_0413200" "chr3A" 91.667 24 2 0 27 50 35393351 35393374 0.31 35.6
"SNP_FB_0413200" "chr3A" 91.304 23 2 0 26 48 15026454 15026476 1.1 33.7
"SNP_FB_0413200" "chr3A" 77.273 44 7 1 9 49 29627221 29627178 1.1 33.7
"SNP_FB_0413200" "chr3A" 77.273 44 7 1 9 49 29627882 29627839 1.1 33.7
"SNP_FB_0413200" "chr3A" 91.304 23 2 0 28 50 37901090 37901068 1.1 33.7
"SNP_FB_0413200" "chr3A" 95.455 22 0 1 29 50 35870799 35870819 3.8 32.8
"SNP_FB_0413200" "chr3A" 90.909 22 2 0 29 50 8951614 8951635 3.8 31.9
"SNP_FB_0413200" "chr3A" 100 17 0 0 10 26 9440191 9440175 3.8 31.9
"SNP_FB_0413200" "chr3A" 86.207 29 3 1 21 49 16285912 16285885 3.8 31.9
"SNP_FB_0413200" "chr7A" 86 50 7 0 1 50 18848794 18848843 2.75e-08 59.9
"SNP_FB_0413200" "chr7A" 86 50 7 0 1 50 18864092 18864141 2.75e-08 59.9
"SNP_FB_0413200" "chr7A" 95.238 21 1 0 29 49 1840973 1840993 1.1 34.6
"SNP_FB_0413200" "chr7A" 95.238 21 1 0 29 49 18895984 18896004 1.1 34.6
"SNP_FB_0413200" "chr7A" 95.238 21 1 0 29 49 18900555 18900575 1.1 34.6
"SNP_FB_0413200" "chr7A" 100 18 0 0 26 43 12206818 12206801 1.1 33.7
"SNP_FB_0413200" "chr12A" 90.244 41 4 0 1 41 13379606 13379646 9.6e-08 57.2
"SNP_FB_0413200" "chr12A" 91.304 23 2 0 28 50 23036333 23036355 1.1 33.7
"SNP_FB_0413200" "chr12A" 91.304 23 2 0 28 50 23158749 23158771 1.1 33.7
"SNP_FB_0413200" "chr12A" 95 20 1 0 28 47 14899100 14899081 3.8 32.8
"SNP_FB_0413200" "chr12A" 85.185 27 4 0 24 50 2939123 2939097 3.8 31.9
"SNP_FB_0413200" "chr12A" 90.909 22 2 0 29 50 8026556 8026577 3.8 31.9
"SNP_FB_0413200" "chr12A" 90.909 22 2 0 5 26 22876540 22876519 3.8 31.9
"SNP_FB_0413200" "chr12A" 91.667 24 1 1 27 50 23663640 23663662 3.8 31.9
"SNP_FB_0413200" "chr13A" 86.957 46 6 0 5 50 15075323 15075278 9.6e-08 57.2
"SNP_FB_0413200" "chr13A" 91.667 24 2 0 27 50 5324180 5324203 0.31 35.6
"SNP_FB_0413200" "chr13A" 91.667 24 2 0 27 50 44804131 44804108 0.31 35.6
"SNP_FB_0413200" "chr13A" 91.667 24 2 0 27 50 44816002 44815979 0.31 35.6
"SNP_FB_0413200" "chr13A" 85.185 27 4 0 4 30 12883584 12883558 3.8 31.9
"SNP_FB_0413200" "chr13A" 90.909 22 2 0 5 26 18904669 18904690 3.8 31.9
"SNP_FB_0413200" "chr13A" 100 17 0 0 33 49 39593732 39593716 3.8 31.9
"SNP_FB_0413200" "chr17A" 81.25 48 5 3 1 48 10262331 10262288 0.09 37.4
"SNP_FB_0413200" "chr17A" 80.851 47 5 3 1 47 10216983 10216941 0.31 35.6
"SNP_FB_0413200" "chr17A" 80.851 47 5 3 1 47 10228172 10228130 0.31 35.6
"SNP_FB_0413200" "chr17A" 88.462 26 3 0 4 29 15967390 15967365 1.1 34.6
"SNP_FB_0413200" "chr17A" 91.304 23 2 0 28 50 13579086 13579108 1.1 33.7
"SNP_FB_0413200" "chr17A" 85.714 28 4 0 23 50 27627789 27627762 1.1 33.7
"SNP_FB_0413200" "chr17A" 90.909 22 2 0 13 34 7216124 7216145 3.8 31.9
"SNP_FB_0413200" "chr17A" 91.667 24 1 1 27 50 13802809 13802787 3.8 31.9
"SNP_FB_0413200" "chr17A" 90.909 22 2 0 1 22 22605339 22605360 3.8 31.9
"SNP_FB_0413200" "chr17A" 81.395 43 5 3 4 44 25828331 25828372 3.8 31.9
"SNP_FB_0413200" "chr5A" 81.579 38 4 1 5 39 25737493 25737530 0.31 36.5
"SNP_FB_0413200" "chr5A" 81.579 38 4 1 5 39 25749702 25749739 0.31 36.5
"SNP_FB_0413200" "chr5A" 91.667 24 2 0 27 50 10706198 10706175 0.31 35.6
"SNP_FB_0413200" "chr5A" 91.667 24 2 0 27 50 43293280 43293303 0.31 35.6
"SNP_FB_0413200" "chr5A" 91.304 23 2 0 28 50 20039106 20039128 1.1 33.7
"SNP_FB_0413200" "chr5A" 77.273 44 7 1 9 49 30741272 30741315 1.1 33.7
"SNP_FB_0413200" "chr5A" 100 18 0 0 32 49 41854461 41854444 1.1 33.7
"SNP_FB_0413200" "chr5A" 91.304 23 2 0 28 50 44590854 44590832 1.1 33.7
"SNP_FB_0413200" "chr5A" 83.333 30 5 0 21 50 4732438 4732409 3.8 32.8
"SNP_FB_0413200" "chr5A" 95 20 1 0 26 45 15754660 15754679 3.8 32.8
"SNP_FB_0413200" "chr5A" 90.909 22 2 0 28 49 26899787 26899766 3.8 31.9
"SNP_FB_0413200" "chr2A" 91.667 24 2 0 27 50 4128986 4129009 0.31 35.6
"SNP_FB_0413200" "chr2A" 91.667 24 2 0 27 50 4197469 4197446 0.31 35.6
"SNP_FB_0413200" "chr2A" 91.667 24 2 0 27 50 17386112 17386135 0.31 35.6
"SNP_FB_0413200" "chr2A" 91.667 24 2 0 27 50 39126925 39126948 0.31 35.6
"SNP_FB_0413200" "chr2A" 83.871 31 5 0 1 31 27032389 27032419 1.1 34.6
"SNP_FB_0413200" "chr2A" 91.304 23 2 0 28 50 4733128 4733106 1.1 33.7
"SNP_FB_0413200" "chr2A" 86.207 29 3 1 10 38 22038334 22038361 3.8 31.9
"SNP_FB_0413200" "chr4A" 81.579 38 5 1 12 49 7728583 7728618 0.31 35.6
"SNP_FB_0413200" "chr4A" 91.304 23 2 0 28 50 4917831 4917853 1.1 33.7
"SNP_FB_0413200" "chr4A" 95 20 1 0 13 32 6501269 6501288 3.8 32.8
"SNP_FB_0413200" "chr4A" 88 25 3 0 21 45 30860873 30860849 3.8 32.8
"SNP_FB_0413200" "chr10A" 86.207 29 4 0 21 49 8635754 8635782 0.31 35.6
"SNP_FB_0413200" "chr10A" 91.667 24 2 0 27 50 30774990 30774967 0.31 35.6
"SNP_FB_0413200" "chr10A" 91.667 24 2 0 27 50 38675686 38675709 0.31 35.6
"SNP_FB_0413200" "chr10A" 81.818 33 6 0 9 41 7083325 7083293 1.1 33.7
"SNP_FB_0413200" "chr10A" 77.273 44 7 1 9 49 23095184 23095227 1.1 33.7
"SNP_FB_0413200" "chr10A" 91.304 23 2 0 4 26 27822041 27822019 1.1 33.7
"SNP_FB_0413200" "chr10A" 83.333 30 5 0 3 32 34251559 34251530 3.8 32.8
"SNP_FB_0413200" "chr10A" 83.333 30 5 0 3 32 34263914 34263885 3.8 32.8
"SNP_FB_0413200" "chr11A" 91.667 24 2 0 27 50 37786021 37785998 0.31 35.6
"SNP_FB_0413200" "chr11A" 91.304 23 2 0 28 50 39182525 39182547 1.1 33.7
"SNP_FB_0413200" "chr11A" 88 25 3 0 21 45 31585401 31585377 3.8 32.8
"SNP_FB_0413200" "chr11A" 90.909 22 2 0 3 24 10526152 10526131 3.8 31.9
"SNP_FB_0413200" "chr11A" 100 17 0 0 9 25 26727655 26727639 3.8 31.9
"SNP_FB_0413200" "chr1A" 81.579 38 6 1 12 48 31257873 31257836 1.1 34.6
"SNP_FB_0413200" "chr1A" 100 18 0 0 11 28 13193340 13193357 1.1 33.7
"SNP_FB_0413200" "chr1A" 90.909 22 2 0 29 50 26978872 26978893 3.8 31.9
"SNP_FB_0414051" "chr15A" 100 50 0 0 1 50 46883459 46883508 4.65e-18 91.5
"SNP_FB_0414051" "chr15A" 98 50 1 0 1 50 44015299 44015348 1.98e-16 86.9
"SNP_FB_0414051" "chr15A" 96 50 2 0 1 50 30007172 30007123 2.41e-15 82.4
"SNP_FB_0414051" "chr15A" 96 50 2 0 1 50 34041456 34041505 2.41e-15 82.4
"SNP_FB_0414051" "chr15A" 96 50 2 0 1 50 38800755 38800706 2.41e-15 82.4
"SNP_FB_0414051" "chr15A" 96 50 2 0 1 50 40112576 40112527 2.41e-15 82.4
"SNP_FB_0414051" "chr15A" 96 50 2 0 1 50 41676038 41676087 2.41e-15 82.4
"SNP_FB_0414051" "chr15A" 96 50 2 0 1 50 41917085 41917036 2.41e-15 82.4
"SNP_FB_0414051" "chr15A" 96 50 2 0 1 50 42046479 42046430 2.41e-15 82.4
"SNP_FB_0414051" "chr15A" 96 50 2 0 1 50 42537816 42537865 2.41e-15 82.4
"SNP_FB_0414051" "chr15A" 96 50 2 0 1 50 42881152 42881103 2.41e-15 82.4
"SNP_FB_0414051" "chr15A" 96 50 2 0 1 50 45182387 45182338 2.41e-15 82.4
"SNP_FB_0414051" "chr15A" 96 50 2 0 1 50 56548941 56548892 2.41e-15 82.4
"SNP_FB_0414051" "chr15A" 94 50 3 0 1 50 11120851 11120802 1.02e-13 77.9
"SNP_FB_0414051" "chr15A" 94 50 3 0 1 50 33702635 33702586 1.02e-13 77.9
"SNP_FB_0414051" "chr15A" 94 50 3 0 1 50 33715353 33715304 1.02e-13 77.9
"SNP_FB_0414051" "chr15A" 94 50 3 0 1 50 34103805 34103854 1.02e-13 77.9
"SNP_FB_0414051" "chr15A" 94 50 3 0 1 50 34457464 34457513 1.02e-13 77.9
"SNP_FB_0414051" "chr15A" 94 50 3 0 1 50 36546828 36546779 1.02e-13 77.9
"SNP_FB_0414051" "chr15A" 94 50 3 0 1 50 36637787 36637738 1.02e-13 77.9
"SNP_FB_0414051" "chr15A" 94 50 3 0 1 50 36769336 36769385 1.02e-13 77.9
"SNP_FB_0414051" "chr15A" 94 50 3 0 1 50 40755523 40755474 1.02e-13 77.9
"SNP_FB_0414051" "chr15A" 94 50 3 0 1 50 42286487 42286438 1.02e-13 77.9
"SNP_FB_0414051" "chr15A" 94 50 2 1 1 50 56929013 56928965 1.25e-12 74.3
"SNP_FB_0414051" "chr15A" 92 50 4 0 1 50 21398094 21398143 1.25e-12 73.4
"SNP_FB_0414051" "chr15A" 92 50 4 0 1 50 23088732 23088781 1.25e-12 73.4
"SNP_FB_0414051" "chr15A" 92 50 4 0 1 50 23098403 23098452 1.25e-12 73.4
"SNP_FB_0414051" "chr15A" 92 50 4 0 1 50 36486967 36487016 1.25e-12 73.4
"SNP_FB_0414051" "chr15A" 92 50 4 0 1 50 39847626 39847577 1.25e-12 73.4
"SNP_FB_0414051" "chr15A" 92 50 4 0 1 50 39853453 39853404 1.25e-12 73.4
"SNP_FB_0414051" "chr15A" 92 50 4 0 1 50 39974556 39974605 1.25e-12 73.4
"SNP_FB_0414051" "chr15A" 92 50 4 0 1 50 41943493 41943444 1.25e-12 73.4
"SNP_FB_0414051" "chr15A" 92 50 4 0 1 50 42070598 42070549 1.25e-12 73.4
"SNP_FB_0414051" "chr15A" 92 50 4 0 1 50 42291924 42291875 1.25e-12 73.4
"SNP_FB_0414051" "chr15A" 92 50 4 0 1 50 42930562 42930611 1.25e-12 73.4
"SNP_FB_0414051" "chr15A" 92 50 4 0 1 50 42937310 42937359 1.25e-12 73.4
"SNP_FB_0414051" "chr15A" 92 50 4 0 1 50 46086514 46086465 1.25e-12 73.4
"SNP_FB_0414051" "chr15A" 92 50 4 0 1 50 46095183 46095134 1.25e-12 73.4
"SNP_FB_0414051" "chr15A" 92 50 4 0 1 50 56938416 56938367 1.25e-12 73.4
"SNP_FB_0414051" "chr15A" 91.837 49 4 0 1 49 39569209 39569257 4.36e-12 71.6
"SNP_FB_0414051" "chr15A" 90 50 5 0 1 50 23898487 23898536 5.31e-11 68.9
"SNP_FB_0414051" "chr15A" 90 50 5 0 1 50 36089444 36089395 5.31e-11 68.9
"SNP_FB_0414051" "chr15A" 90 50 5 0 1 50 37910296 37910247 5.31e-11 68.9
"SNP_FB_0414051" "chr15A" 90 50 5 0 1 50 38643934 38643983 5.31e-11 68.9
"SNP_FB_0414051" "chr15A" 90 50 5 0 1 50 39264348 39264397 5.31e-11 68.9
"SNP_FB_0414051" "chr15A" 90 50 5 0 1 50 39593972 39594021 5.31e-11 68.9
"SNP_FB_0414051" "chr15A" 90 50 5 0 1 50 40255205 40255156 5.31e-11 68.9
"SNP_FB_0414051" "chr15A" 90 50 5 0 1 50 40807686 40807637 5.31e-11 68.9
"SNP_FB_0414051" "chr15A" 90 50 5 0 1 50 42287019 42287068 5.31e-11 68.9
"SNP_FB_0414051" "chr15A" 90 50 5 0 1 50 43605793 43605842 5.31e-11 68.9
"SNP_FB_0414051" "chr15A" 88 50 6 0 1 50 31242431 31242480 6.47e-10 64.4
"SNP_FB_0414051" "chr15A" 88 50 6 0 1 50 37268541 37268590 6.47e-10 64.4
"SNP_FB_0414051" "chr15A" 88 50 6 0 1 50 37501891 37501842 6.47e-10 64.4
"SNP_FB_0414051" "chr15A" 88 50 6 0 1 50 38988287 38988238 6.47e-10 64.4
"SNP_FB_0414051" "chr15A" 88 50 6 0 1 50 46100808 46100759 6.47e-10 64.4
"SNP_FB_0414051" "chr15A" 87.755 49 6 0 1 49 45960161 45960209 2.26e-09 62.6
"SNP_FB_0414051" "chr15A" 88 50 5 1 1 49 39970443 39970492 7.88e-09 60.8
"SNP_FB_0414051" "chr15A" 86 50 7 0 1 50 33966414 33966365 2.75e-08 59.9
"SNP_FB_0414051" "chr15A" 86 50 7 0 1 50 35617063 35617112 2.75e-08 59.9
"SNP_FB_0414051" "chr15A" 86 50 7 0 1 50 36250422 36250373 2.75e-08 59.9
"SNP_FB_0414051" "chr15A" 86 50 7 0 1 50 38260264 38260313 2.75e-08 59.9
"SNP_FB_0414051" "chr15A" 86 50 7 0 1 50 38269552 38269601 2.75e-08 59.9
"SNP_FB_0414051" "chr15A" 86 50 7 0 1 50 38295334 38295383 2.75e-08 59.9
"SNP_FB_0414051" "chr15A" 86 50 7 0 1 50 38304622 38304671 2.75e-08 59.9
"SNP_FB_0414051" "chr15A" 86 50 7 0 1 50 38639354 38639403 2.75e-08 59.9
"SNP_FB_0414051" "chr15A" 86 50 7 0 1 50 42643193 42643144 2.75e-08 59.9
"SNP_FB_0414051" "chr15A" 86 50 7 0 1 50 43614273 43614322 2.75e-08 59.9
"SNP_FB_0414051" "chr15A" 84 50 8 0 1 50 32495028 32494979 3.35e-07 55.4
"SNP_FB_0414051" "chr15A" 86.667 45 6 0 1 45 38805325 38805281 3.35e-07 55.4
"SNP_FB_0414051" "chr15A" 84 50 8 0 1 50 41652510 41652559 3.35e-07 55.4
"SNP_FB_0414051" "chr15A" 84 50 8 0 1 50 41720052 41720003 3.35e-07 55.4
"SNP_FB_0414051" "chr15A" 86.047 43 6 0 1 43 41756306 41756348 4.08e-06 51.8
"SNP_FB_0414051" "chr15A" 84.444 45 7 0 1 45 9287322 9287366 1.42e-05 50.9
"SNP_FB_0414051" "chr15A" 82 50 9 0 1 50 12277751 12277800 1.42e-05 50.9
"SNP_FB_0414051" "chr15A" 84.444 45 7 0 1 45 12504566 12504522 1.42e-05 50.9
"SNP_FB_0414051" "chr15A" 82 50 9 0 1 50 22453228 22453277 1.42e-05 50.9
"SNP_FB_0414051" "chr15A" 82 50 9 0 1 50 35523111 35523062 1.42e-05 50.9
"SNP_FB_0414051" "chr15A" 84.444 45 7 0 1 45 37742147 37742103 1.42e-05 50.9
"SNP_FB_0414051" "chr15A" 84.444 45 7 0 1 45 39139685 39139729 1.42e-05 50.9
"SNP_FB_0414051" "chr15A" 82 50 9 0 1 50 40661043 40660994 1.42e-05 50.9
"SNP_FB_0414051" "chr15A" 84.444 45 7 0 1 45 41644148 41644192 1.42e-05 50.9
"SNP_FB_0414051" "chr15A" 82 50 9 0 1 50 46824538 46824489 1.42e-05 50.9
"SNP_FB_0414051" "chr15A" 84.444 45 7 0 1 45 56204456 56204412 1.42e-05 50.9
"SNP_FB_0414051" "chr15A" 81.633 49 9 0 1 49 25600614 25600566 4.97e-05 49.1
"SNP_FB_0414051" "chr15A" 81.633 49 9 0 1 49 32586227 32586179 4.97e-05 49.1
"SNP_FB_0414051" "chr15A" 81.633 49 9 0 1 49 36450068 36450116 4.97e-05 49.1
"SNP_FB_0414051" "chr15A" 81.633 49 9 0 1 49 36459694 36459742 4.97e-05 49.1
"SNP_FB_0414051" "chr15A" 81.633 49 9 0 1 49 36466159 36466111 4.97e-05 49.1
"SNP_FB_0414051" "chr15A" 85.106 47 3 2 1 45 40802986 40802942 4.97e-05 49.1
"SNP_FB_0414051" "chr15A" 81.633 49 9 0 1 49 41311708 41311660 4.97e-05 49.1
"SNP_FB_0414051" "chr15A" 81.633 49 9 0 1 49 41524625 41524673 4.97e-05 49.1
"SNP_FB_0414051" "chr15A" 87.179 39 5 0 12 50 41708694 41708656 4.97e-05 49.1
"SNP_FB_0414051" "chr15A" 81.633 49 9 0 1 49 43133933 43133885 4.97e-05 49.1
"SNP_FB_0414051" "chr15A" 81.633 49 9 0 1 49 43145687 43145639 4.97e-05 49.1
"SNP_FB_0414051" "chr15A" 83.721 43 7 0 1 43 17593885 17593843 0.000174 47.3
"SNP_FB_0414051" "chr15A" 81.25 48 9 0 1 48 31741163 31741210 0.000174 47.3
"SNP_FB_0414051" "chr15A" 83.721 43 7 0 1 43 35651980 35652022 0.000174 47.3
"SNP_FB_0414051" "chr15A" 83.721 43 7 0 1 43 41634273 41634231 0.000174 47.3
"SNP_FB_0414051" "chr15A" 83.721 43 7 0 1 43 43095775 43095817 0.000174 47.3
"SNP_FB_0414051" "chr15A" 83.721 43 7 0 1 43 55459109 55459151 0.000174 47.3
"SNP_FB_0414051" "chr15A" 80 50 10 0 1 50 12272324 12272275 0.000174 46.4
"SNP_FB_0414051" "chr15A" 82.222 45 8 0 1 45 28922299 28922343 0.000174 46.4
"SNP_FB_0414051" "chr15A" 82.222 45 8 0 1 45 33938923 33938967 0.000174 46.4
"SNP_FB_0414051" "chr15A" 88.571 35 4 0 1 35 35198674 35198640 0.000174 46.4
"SNP_FB_0414051" "chr15A" 83.721 43 3 1 12 50 36785134 36785092 0.000174 46.4
"SNP_FB_0414051" "chr15A" 82.222 45 8 0 1 45 37736468 37736424 0.000174 46.4
"SNP_FB_0414051" "chr15A" 80 50 10 0 1 50 38674525 38674574 0.000174 46.4
"SNP_FB_0414051" "chr15A" 80 50 10 0 1 50 39373048 39372999 0.000174 46.4
"SNP_FB_0414051" "chr15A" 82.222 45 8 0 1 45 40394514 40394470 0.000174 46.4
"SNP_FB_0414051" "chr15A" 80 50 10 0 1 50 40695681 40695632 0.000174 46.4
"SNP_FB_0414051" "chr15A" 88.571 35 4 0 1 35 42108932 42108966 0.000174 46.4
"SNP_FB_0414051" "chr15A" 88.571 35 4 0 1 35 42712250 42712284 0.000174 46.4
"SNP_FB_0414051" "chr15A" 88.571 35 4 0 1 35 42719288 42719322 0.000174 46.4
"SNP_FB_0414051" "chr15A" 82.222 45 8 0 1 45 48847558 48847514 0.000174 46.4
"SNP_FB_0414051" "chr15A" 80 50 10 0 1 50 54674213 54674164 0.000174 46.4
"SNP_FB_0414051" "chr15A" 83.333 42 7 0 4 45 33944521 33944562 0.000606 45.5
"SNP_FB_0414051" "chr15A" 79.592 49 10 0 1 49 12762233 12762281 0.000606 44.6
"SNP_FB_0414051" "chr15A" 79.592 49 10 0 1 49 40832745 40832697 0.000606 44.6
"SNP_FB_0414051" "chr15A" 79.592 49 10 0 1 49 41374956 41375004 0.000606 44.6
"SNP_FB_0414051" "chr15A" 79.592 49 10 0 1 49 41381736 41381688 0.000606 44.6
"SNP_FB_0414051" "chr15A" 80.435 46 9 0 1 46 40024202 40024247 0.002 43.7
"SNP_FB_0414051" "chr15A" 81.395 43 8 0 1 43 1740194 1740152 0.002 42.8
"SNP_FB_0414051" "chr15A" 81.395 43 8 0 1 43 12927617 12927575 0.002 42.8
"SNP_FB_0414051" "chr15A" 81.395 43 8 0 1 43 19560823 19560781 0.002 42.8
"SNP_FB_0414051" "chr15A" 81.395 43 8 0 1 43 19567694 19567652 0.002 42.8
"SNP_FB_0414051" "chr15A" 81.395 43 8 0 1 43 22030541 22030583 0.002 42.8
"SNP_FB_0414051" "chr15A" 81.395 43 8 0 1 43 23476324 23476282 0.002 42.8
"SNP_FB_0414051" "chr15A" 81.395 43 8 0 1 43 23482690 23482648 0.002 42.8
"SNP_FB_0414051" "chr15A" 81.395 43 8 0 1 43 28810521 28810479 0.002 42.8
"SNP_FB_0414051" "chr15A" 81.395 43 8 0 1 43 28931625 28931583 0.002 42.8
"SNP_FB_0414051" "chr15A" 81.395 43 8 0 1 43 28938552 28938510 0.002 42.8
"SNP_FB_0414051" "chr15A" 81.395 43 8 0 1 43 30961566 30961608 0.002 42.8
"SNP_FB_0414051" "chr15A" 81.395 43 8 0 1 43 32119539 32119497 0.002 42.8
"SNP_FB_0414051" "chr15A" 81.395 43 8 0 1 43 32126955 32126913 0.002 42.8
"SNP_FB_0414051" "chr15A" 81.395 43 8 0 1 43 35655186 35655144 0.002 42.8
"SNP_FB_0414051" "chr15A" 80.851 47 7 1 1 45 40562645 40562691 0.002 42.8
"SNP_FB_0414051" "chr15A" 81.395 43 8 0 1 43 41317480 41317438 0.002 42.8
"SNP_FB_0414051" "chr15A" 81.395 43 8 0 1 43 41326877 41326835 0.002 42.8
"SNP_FB_0414051" "chr15A" 81.395 43 8 0 1 43 41339144 41339102 0.002 42.8
"SNP_FB_0414051" "chr15A" 81.395 43 8 0 1 43 42182308 42182350 0.002 42.8
"SNP_FB_0414051" "chr15A" 81.395 43 8 0 1 43 43104434 43104392 0.002 42.8
"SNP_FB_0414051" "chr15A" 81.395 43 8 0 1 43 43262728 43262686 0.002 42.8
"SNP_FB_0414051" "chr15A" 81.395 43 8 0 1 43 43274742 43274700 0.002 42.8
"SNP_FB_0414051" "chr15A" 81.395 43 8 0 1 43 43385555 43385597 0.002 42.8
"SNP_FB_0414051" "chr15A" 81.395 43 8 0 1 43 43812365 43812407 0.002 42.8
"SNP_FB_0414051" "chr15A" 81.395 43 8 0 1 43 43819686 43819728 0.002 42.8
"SNP_FB_0414051" "chr15A" 81.395 43 8 0 1 43 43901259 43901217 0.002 42.8
"SNP_FB_0414051" "chr15A" 81.395 43 8 0 1 43 45785728 45785686 0.002 42.8
"SNP_FB_0414051" "chr15A" 81.395 43 8 0 1 43 45839544 45839502 0.002 42.8
"SNP_FB_0414051" "chr15A" 81.395 43 8 0 1 43 45845851 45845809 0.002 42.8
"SNP_FB_0414051" "chr15A" 81.395 43 8 0 1 43 46322436 46322394 0.002 42.8
"SNP_FB_0414051" "chr15A" 81.395 43 8 0 1 43 46598842 46598800 0.002 42.8
"SNP_FB_0414051" "chr15A" 81.395 43 8 0 1 43 50371830 50371788 0.002 42.8
"SNP_FB_0414051" "chr15A" 81.395 43 8 0 1 43 52390927 52390969 0.002 42.8
"SNP_FB_0414051" "chr15A" 81.395 43 8 0 1 43 56958364 56958322 0.002 42.8
"SNP_FB_0414051" "chr15A" 81.395 43 8 0 1 43 56967486 56967444 0.002 42.8
"SNP_FB_0414051" "chr15A" 80 45 9 0 1 45 663576 663532 0.007 41.9
"SNP_FB_0414051" "chr15A" 80 45 9 0 1 45 17658328 17658372 0.007 41.9
"SNP_FB_0414051" "chr15A" 80 45 9 0 1 45 25399881 25399925 0.007 41.9
"SNP_FB_0414051" "chr15A" 80 45 9 0 1 45 27682177 27682133 0.007 41.9
"SNP_FB_0414051" "chr15A" 78 50 11 0 1 50 30436361 30436312 0.007 41.9
"SNP_FB_0414051" "chr15A" 85.714 35 5 0 1 35 30658733 30658699 0.007 41.9
"SNP_FB_0414051" "chr15A" 85.714 35 5 0 1 35 30669759 30669725 0.007 41.9
"SNP_FB_0414051" "chr15A" 85.714 35 5 0 1 35 30675617 30675583 0.007 41.9
"SNP_FB_0414051" "chr15A" 80 45 9 0 1 45 31755846 31755890 0.007 41.9
"SNP_FB_0414051" "chr15A" 80 45 9 0 1 45 32078471 32078427 0.007 41.9
"SNP_FB_0414051" "chr15A" 80 45 9 0 1 45 32500058 32500014 0.007 41.9
"SNP_FB_0414051" "chr15A" 80 45 9 0 1 45 38799465 38799509 0.007 41.9
"SNP_FB_0414051" "chr15A" 85.714 35 5 0 1 35 41078640 41078606 0.007 41.9
"SNP_FB_0414051" "chr15A" 80 45 9 0 1 45 41495448 41495492 0.007 41.9
"SNP_FB_0414051" "chr15A" 78 50 11 0 1 50 41614541 41614492 0.007 41.9
"SNP_FB_0414051" "chr15A" 85.714 35 5 0 1 35 41852617 41852583 0.007 41.9
"SNP_FB_0414051" "chr15A" 80 45 9 0 1 45 42009221 42009265 0.007 41.9
"SNP_FB_0414051" "chr15A" 80 45 9 0 1 45 42148837 42148881 0.007 41.9
"SNP_FB_0414051" "chr15A" 80 45 9 0 1 45 52709920 52709964 0.007 41.9
"SNP_FB_0414051" "chr15A" 85.714 35 5 0 1 35 55257926 55257960 0.007 41.9
"SNP_FB_0414051" "chr15A" 80 45 9 0 1 45 57121814 57121770 0.007 41.9
"SNP_FB_0414051" "chr15A" 78.846 52 7 2 1 50 16756237 16756188 0.026 40.1
"SNP_FB_0414051" "chr15A" 77.551 49 11 0 1 49 26679838 26679790 0.026 40.1
"SNP_FB_0414051" "chr15A" 77.551 49 11 0 1 49 26686357 26686309 0.026 40.1
"SNP_FB_0414051" "chr15A" 86.111 36 4 1 1 35 31912151 31912186 0.026 40.1
"SNP_FB_0414051" "chr15A" 77.551 49 11 0 1 49 39249827 39249779 0.026 40.1
"SNP_FB_0414051" "chr15A" 77.551 49 11 0 1 49 40770443 40770395 0.026 40.1
"SNP_FB_0414051" "chr15A" 77.551 49 11 0 1 49 40813864 40813816 0.026 40.1
"SNP_FB_0414051" "chr15A" 77.551 49 11 0 1 49 40942390 40942342 0.026 40.1
"SNP_FB_0414051" "chr15A" 77.551 49 11 0 1 49 40944196 40944148 0.026 40.1
"SNP_FB_0414051" "chr15A" 77.551 49 11 0 1 49 41171653 41171605 0.026 40.1
"SNP_FB_0414051" "chr15A" 77.551 49 11 0 1 49 41315342 41315390 0.026 40.1
"SNP_FB_0414051" "chr15A" 77.551 49 11 0 1 49 41510869 41510917 0.026 40.1
"SNP_FB_0414051" "chr15A" 77.551 49 11 0 1 49 41829848 41829896 0.026 40.1
"SNP_FB_0414051" "chr15A" 86.111 36 4 1 1 35 41879199 41879234 0.026 40.1
"SNP_FB_0414051" "chr15A" 78.846 52 7 2 1 50 42397555 42397506 0.026 40.1
"SNP_FB_0414051" "chr15A" 78.846 52 7 2 1 50 42411289 42411240 0.026 40.1
"SNP_FB_0414051" "chr15A" 78.261 46 10 0 1 46 39985063 39985108 0.026 39.2
"SNP_FB_0414051" "chr15A" 79.592 49 6 2 4 50 40632312 40632266 0.026 39.2
"SNP_FB_0414051" "chr15A" 79.592 49 6 2 4 50 40639858 40639812 0.026 39.2
"SNP_FB_0414051" "chr15A" 79.07 43 9 0 1 43 12914187 12914229 0.09 38.3
"SNP_FB_0414051" "chr15A" 79.07 43 9 0 1 43 12921910 12921952 0.09 38.3
"SNP_FB_0414051" "chr15A" 79.07 43 9 0 1 43 16189572 16189530 0.09 38.3
"SNP_FB_0414051" "chr15A" 79.07 43 9 0 1 43 17661052 17661094 0.09 38.3
"SNP_FB_0414051" "chr15A" 79.07 43 9 0 1 43 31852521 31852563 0.09 38.3
"SNP_FB_0414051" "chr15A" 79.07 43 9 0 1 43 35645503 35645461 0.09 38.3
"SNP_FB_0414051" "chr15A" 79.07 43 9 0 1 43 36037605 36037563 0.09 38.3
"SNP_FB_0414051" "chr15A" 79.07 43 9 0 1 43 36106541 36106499 0.09 38.3
"SNP_FB_0414051" "chr15A" 79.07 43 9 0 1 43 36137635 36137593 0.09 38.3
"SNP_FB_0414051" "chr15A" 79.07 43 9 0 1 43 39626915 39626873 0.09 38.3
"SNP_FB_0414051" "chr15A" 79.07 43 9 0 1 43 39967527 39967485 0.09 38.3
"SNP_FB_0414051" "chr15A" 79.07 43 9 0 1 43 40117763 40117721 0.09 38.3
"SNP_FB_0414051" "chr15A" 84.848 33 5 0 18 50 40531080 40531048 0.09 38.3
"SNP_FB_0414051" "chr15A" 79.07 43 9 0 1 43 40636051 40636009 0.09 38.3
"SNP_FB_0414051" "chr15A" 79.07 43 9 0 1 43 41428697 41428655 0.09 38.3
"SNP_FB_0414051" "chr15A" 79.07 43 9 0 1 43 41439916 41439874 0.09 38.3
"SNP_FB_0414051" "chr15A" 79.07 43 9 0 1 43 41799736 41799778 0.09 38.3
"SNP_FB_0414051" "chr15A" 79.07 43 9 0 1 43 42235236 42235194 0.09 38.3
"SNP_FB_0414051" "chr15A" 95.652 23 1 0 21 43 43431574 43431552 0.09 38.3
"SNP_FB_0414051" "chr15A" 79.07 43 9 0 1 43 43672100 43672142 0.09 38.3
"SNP_FB_0414051" "chr15A" 79.07 43 9 0 1 43 43679455 43679497 0.09 38.3
"SNP_FB_0414051" "chr15A" 79.07 43 9 0 1 43 46889817 46889859 0.09 38.3
"SNP_FB_0414051" "chr15A" 79.07 43 9 0 1 43 47651998 47652040 0.09 38.3
"SNP_FB_0414051" "chr15A" 79.07 43 9 0 1 43 55456050 55456092 0.09 38.3
"SNP_FB_0414051" "chr15A" 82.857 35 6 0 1 35 13736841 13736875 0.09 37.4
"SNP_FB_0414051" "chr15A" 82.857 35 6 0 1 35 13792906 13792872 0.09 37.4
"SNP_FB_0414051" "chr15A" 82.857 35 6 0 1 35 13850511 13850477 0.09 37.4
"SNP_FB_0414051" "chr15A" 82.857 35 6 0 1 35 15694732 15694698 0.09 37.4
"SNP_FB_0414051" "chr15A" 82.857 35 6 0 1 35 15701200 15701166 0.09 37.4
"SNP_FB_0414051" "chr15A" 82.857 35 6 0 1 35 15702399 15702365 0.09 37.4
"SNP_FB_0414051" "chr15A" 77.778 45 10 0 1 45 16778146 16778102 0.09 37.4
"SNP_FB_0414051" "chr15A" 77.778 45 10 0 1 45 25411957 25412001 0.09 37.4
"SNP_FB_0414051" "chr15A" 82.857 35 6 0 1 35 31116925 31116959 0.09 37.4
"SNP_FB_0414051" "chr15A" 82.857 35 6 0 1 35 31123230 31123264 0.09 37.4
"SNP_FB_0414051" "chr15A" 77.778 45 10 0 1 45 31763236 31763280 0.09 37.4
"SNP_FB_0414051" "chr15A" 77.778 45 10 0 1 45 32066514 32066470 0.09 37.4
"SNP_FB_0414051" "chr15A" 82.857 35 6 0 1 35 33361382 33361416 0.09 37.4
"SNP_FB_0414051" "chr15A" 82.857 35 6 0 1 35 33367625 33367659 0.09 37.4
"SNP_FB_0414051" "chr15A" 77.778 45 10 0 1 45 34672294 34672338 0.09 37.4
"SNP_FB_0414051" "chr15A" 77.778 45 10 0 1 45 34684019 34684063 0.09 37.4
"SNP_FB_0414051" "chr15A" 77.778 45 10 0 1 45 35189081 35189125 0.09 37.4
"SNP_FB_0414051" "chr15A" 86.667 30 4 0 21 50 35542093 35542064 0.09 37.4
"SNP_FB_0414051" "chr15A" 82.857 35 6 0 1 35 39726103 39726137 0.09 37.4
"SNP_FB_0414051" "chr15A" 82.857 35 6 0 1 35 39732560 39732594 0.09 37.4
"SNP_FB_0414051" "chr15A" 77.778 45 10 0 1 45 40801623 40801667 0.09 37.4
"SNP_FB_0414051" "chr15A" 82.857 35 6 0 1 35 41654729 41654763 0.09 37.4
"SNP_FB_0414051" "chr15A" 82.857 35 6 0 1 35 41660721 41660755 0.09 37.4
"SNP_FB_0414051" "chr15A" 82.857 35 6 0 1 35 41669120 41669154 0.09 37.4
"SNP_FB_0414051" "chr15A" 82.857 35 6 0 1 35 41670138 41670104 0.09 37.4
"SNP_FB_0414051" "chr15A" 82.857 35 6 0 1 35 41873056 41873090 0.09 37.4
"SNP_FB_0414051" "chr15A" 77.778 45 10 0 1 45 42385775 42385731 0.09 37.4
"SNP_FB_0414051" "chr15A" 82.857 35 6 0 1 35 43083701 43083735 0.09 37.4
"SNP_FB_0414051" "chr15A" 82.857 35 6 0 1 35 43098124 43098158 0.09 37.4
"SNP_FB_0414051" "chr15A" 77.778 45 10 0 1 45 43483134 43483090 0.09 37.4
"SNP_FB_0414051" "chr15A" 77.778 45 10 0 1 45 44382764 44382720 0.09 37.4
"SNP_FB_0414051" "chr15A" 82.857 35 6 0 1 35 45553915 45553881 0.09 37.4
"SNP_FB_0414051" "chr15A" 82.857 35 6 0 1 35 45559624 45559590 0.09 37.4
"SNP_FB_0414051" "chr15A" 77.778 45 10 0 1 45 47655761 47655805 0.09 37.4
"SNP_FB_0414051" "chr15A" 82.857 35 6 0 1 35 53249176 53249142 0.09 37.4
"SNP_FB_0414051" "chr15A" 80 45 5 2 1 43 12708077 12708035 0.31 36.5
"SNP_FB_0414051" "chr15A" 80 45 5 2 1 43 21688294 21688252 0.31 36.5
"SNP_FB_0414051" "chr15A" 80 45 5 2 1 43 28126405 28126447 0.31 36.5
"SNP_FB_0414051" "chr15A" 80 45 5 2 1 43 31806962 31807004 0.31 36.5
"SNP_FB_0414051" "chr15A" 80 45 5 2 1 43 36040974 36041016 0.31 36.5
"SNP_FB_0414051" "chr15A" 80 45 5 2 1 43 37363820 37363862 0.31 36.5
"SNP_FB_0414051" "chr15A" 80 45 5 2 1 43 38244288 38244330 0.31 36.5
"SNP_FB_0414051" "chr15A" 80 45 5 2 1 43 38279358 38279400 0.31 36.5
"SNP_FB_0414051" "chr15A" 80 45 5 2 1 43 41234084 41234042 0.31 36.5
"SNP_FB_0414051" "chr15A" 80 45 5 2 1 43 41737885 41737927 0.31 36.5
"SNP_FB_0414051" "chr15A" 80 45 5 2 1 43 42651039 42650997 0.31 36.5
"SNP_FB_0414051" "chr15A" 80 45 5 2 1 43 46852685 46852727 0.31 36.5
"SNP_FB_0414051" "chr15A" 75.51 49 12 0 1 49 12931917 12931965 0.31 35.6
"SNP_FB_0414051" "chr15A" 87.879 33 2 2 7 37 23449182 23449150 0.31 35.6
"SNP_FB_0414051" "chr15A" 87.879 33 2 2 7 37 23543300 23543268 0.31 35.6
"SNP_FB_0414051" "chr15A" 75.51 49 12 0 1 49 39655702 39655654 0.31 35.6
"SNP_FB_0414051" "chr15A" 75.51 49 12 0 1 49 40462876 40462828 0.31 35.6
"SNP_FB_0414051" "chr15A" 75.51 49 12 0 1 49 40510436 40510388 0.31 35.6
"SNP_FB_0414051" "chr15A" 75.51 49 12 0 1 49 41009414 41009366 0.31 35.6
"SNP_FB_0414051" "chr15A" 75.51 49 12 0 1 49 41096048 41096096 0.31 35.6
"SNP_FB_0414051" "chr15A" 75.51 49 12 0 1 49 41554090 41554042 0.31 35.6
"SNP_FB_0414051" "chr15A" 75.51 49 12 0 1 49 42160725 42160773 0.31 35.6
"SNP_FB_0414051" "chr15A" 76.923 52 8 2 1 50 42249927 42249976 0.31 35.6
"SNP_FB_0414051" "chr15A" 83.784 37 2 2 1 35 47098879 47098845 0.31 35.6
"SNP_FB_0414051" "chr15A" 77.551 49 7 2 4 50 9018493 9018447 1.1 34.6
"SNP_FB_0414051" "chr15A" 76.087 46 11 0 4 49 12975158 12975203 1.1 34.6
"SNP_FB_0414051" "chr15A" 77.551 49 7 2 4 50 16160800 16160754 1.1 34.6
"SNP_FB_0414051" "chr15A" 77.551 49 7 2 4 50 32798625 32798579 1.1 34.6
"SNP_FB_0414051" "chr15A" 77.551 49 7 2 4 50 36168155 36168201 1.1 34.6
"SNP_FB_0414051" "chr15A" 77.551 49 7 2 4 50 36175177 36175223 1.1 34.6
"SNP_FB_0414051" "chr15A" 77.551 49 7 2 4 50 37522179 37522225 1.1 34.6
"SNP_FB_0414051" "chr15A" 77.551 49 7 2 4 50 37531976 37532022 1.1 34.6
"SNP_FB_0414051" "chr15A" 77.551 49 7 2 4 50 39766685 39766639 1.1 34.6
"SNP_FB_0414051" "chr15A" 76.744 43 10 0 1 43 51310 51352 1.1 33.7
"SNP_FB_0414051" "chr15A" 91.304 23 2 0 10 32 683309 683331 1.1 33.7
"SNP_FB_0414051" "chr15A" 91.304 23 2 0 21 43 9301673 9301695 1.1 33.7
"SNP_FB_0414051" "chr15A" 91.304 23 2 0 21 43 11619516 11619494 1.1 33.7
"SNP_FB_0414051" "chr15A" 91.304 23 2 0 21 43 12791212 12791234 1.1 33.7
"SNP_FB_0414051" "chr15A" 91.304 23 2 0 21 43 12805493 12805515 1.1 33.7
"SNP_FB_0414051" "chr15A" 91.304 23 2 0 21 43 12807949 12807971 1.1 33.7
"SNP_FB_0414051" "chr15A" 91.304 23 2 0 21 43 12951922 12951944 1.1 33.7
"SNP_FB_0414051" "chr15A" 91.304 23 2 0 21 43 12963777 12963799 1.1 33.7
"SNP_FB_0414051" "chr15A" 91.304 23 2 0 21 43 12966234 12966256 1.1 33.7
"SNP_FB_0414051" "chr15A" 91.304 23 2 0 21 43 12967227 12967205 1.1 33.7
"SNP_FB_0414051" "chr15A" 91.304 23 2 0 21 43 12970415 12970437 1.1 33.7
"SNP_FB_0414051" "chr15A" 91.304 23 2 0 10 32 13708870 13708892 1.1 33.7
"SNP_FB_0414051" "chr15A" 91.304 23 2 0 10 32 13716425 13716447 1.1 33.7
"SNP_FB_0414051" "chr15A" 91.304 23 2 0 21 43 13738704 13738682 1.1 33.7
"SNP_FB_0414051" "chr15A" 91.304 23 2 0 21 43 14032519 14032541 1.1 33.7
"SNP_FB_0414051" "chr15A" 91.304 23 2 0 21 43 15456059 15456037 1.1 33.7
"SNP_FB_0414051" "chr15A" 91.304 23 2 0 21 43 15468554 15468532 1.1 33.7
"SNP_FB_0414051" "chr15A" 91.304 23 2 0 21 43 15470999 15470977 1.1 33.7
"SNP_FB_0414051" "chr15A" 91.304 23 2 0 21 43 15480101 15480079 1.1 33.7
"SNP_FB_0414051" "chr15A" 91.304 23 2 0 21 43 15485613 15485591 1.1 33.7
"SNP_FB_0414051" "chr15A" 76.744 43 10 0 1 43 21083539 21083497 1.1 33.7
"SNP_FB_0414051" "chr15A" 91.304 23 2 0 21 43 22462156 22462134 1.1 33.7
"SNP_FB_0414051" "chr15A" 91.304 23 2 0 21 43 22480809 22480787 1.1 33.7
"SNP_FB_0414051" "chr15A" 91.304 23 2 0 21 43 22774642 22774664 1.1 33.7
"SNP_FB_0414051" "chr15A" 91.304 23 2 0 21 43 25139741 25139719 1.1 33.7
"SNP_FB_0414051" "chr15A" 91.304 23 2 0 21 43 28440250 28440228 1.1 33.7
"SNP_FB_0414051" "chr15A" 91.304 23 2 0 21 43 28799835 28799857 1.1 33.7
"SNP_FB_0414051" "chr15A" 91.304 23 2 0 21 43 28822672 28822650 1.1 33.7
"SNP_FB_0414051" "chr15A" 91.304 23 2 0 21 43 29093926 29093948 1.1 33.7
"SNP_FB_0414051" "chr15A" 91.304 23 2 0 21 43 30159022 30159000 1.1 33.7
"SNP_FB_0414051" "chr15A" 76.744 43 10 0 1 43 30307926 30307884 1.1 33.7
"SNP_FB_0414051" "chr15A" 76.744 43 10 0 1 43 30312093 30312051 1.1 33.7
"SNP_FB_0414051" "chr15A" 76.744 43 10 0 1 43 30619861 30619819 1.1 33.7
"SNP_FB_0414051" "chr15A" 91.304 23 2 0 21 43 31584638 31584660 1.1 33.7
"SNP_FB_0414051" "chr15A" 91.304 23 2 0 21 43 32967242 32967264 1.1 33.7
"SNP_FB_0414051" "chr15A" 91.304 23 2 0 21 43 34053810 34053788 1.1 33.7
"SNP_FB_0414051" "chr15A" 91.304 23 2 0 21 43 34062953 34062931 1.1 33.7
"SNP_FB_0414051" "chr15A" 91.304 23 2 0 21 43 34075591 34075569 1.1 33.7
"SNP_FB_0414051" "chr15A" 91.304 23 2 0 21 43 35412057 35412079 1.1 33.7
"SNP_FB_0414051" "chr15A" 91.304 23 2 0 21 43 35415477 35415455 1.1 33.7
"SNP_FB_0414051" "chr15A" 91.304 23 2 0 21 43 35423105 35423127 1.1 33.7
"SNP_FB_0414051" "chr15A" 91.304 23 2 0 21 43 35434378 35434400 1.1 33.7
"SNP_FB_0414051" "chr15A" 91.304 23 2 0 21 43 35875076 35875098 1.1 33.7
"SNP_FB_0414051" "chr15A" 91.304 23 2 0 21 43 36085091 36085113 1.1 33.7
"SNP_FB_0414051" "chr15A" 91.304 23 2 0 21 43 36164395 36164417 1.1 33.7
"SNP_FB_0414051" "chr15A" 91.304 23 2 0 21 43 38538287 38538309 1.1 33.7
"SNP_FB_0414051" "chr15A" 91.304 23 2 0 21 43 38547282 38547304 1.1 33.7
"SNP_FB_0414051" "chr15A" 91.304 23 2 0 21 43 38845158 38845180 1.1 33.7
"SNP_FB_0414051" "chr15A" 91.304 23 2 0 21 43 38852833 38852855 1.1 33.7
"SNP_FB_0414051" "chr15A" 91.304 23 2 0 21 43 39192390 39192368 1.1 33.7
"SNP_FB_0414051" "chr15A" 91.304 23 2 0 21 43 39201554 39201532 1.1 33.7
"SNP_FB_0414051" "chr15A" 78.947 38 8 0 1 38 39277034 39277071 1.1 33.7
"SNP_FB_0414051" "chr15A" 91.304 23 2 0 21 43 39362652 39362674 1.1 33.7
"SNP_FB_0414051" "chr15A" 76.744 43 10 0 1 43 40274809 40274851 1.1 33.7
"SNP_FB_0414051" "chr15A" 76.744 43 10 0 1 43 40281954 40281996 1.1 33.7
"SNP_FB_0414051" "chr15A" 91.304 23 2 0 21 43 41739519 41739541 1.1 33.7
"SNP_FB_0414051" "chr15A" 91.304 23 2 0 21 43 41764114 41764092 1.1 33.7
"SNP_FB_0414051" "chr15A" 76.744 43 10 0 1 43 41841125 41841167 1.1 33.7
"SNP_FB_0414051" "chr15A" 91.304 23 2 0 21 43 42150063 42150041 1.1 33.7
"SNP_FB_0414051" "chr15A" 91.304 23 2 0 21 43 42319204 42319182 1.1 33.7
"SNP_FB_0414051" "chr15A" 76.744 43 10 0 1 43 42394450 42394492 1.1 33.7
"SNP_FB_0414051" "chr15A" 91.304 23 2 0 21 43 42762232 42762254 1.1 33.7
"SNP_FB_0414051" "chr15A" 91.304 23 2 0 21 43 43063728 43063706 1.1 33.7
"SNP_FB_0414051" "chr15A" 91.304 23 2 0 21 43 43314821 43314843 1.1 33.7
"SNP_FB_0414051" "chr15A" 91.304 23 2 0 21 43 43404092 43404114 1.1 33.7
"SNP_FB_0414051" "chr15A" 91.304 23 2 0 21 43 43626888 43626866 1.1 33.7
"SNP_FB_0414051" "chr15A" 91.304 23 2 0 21 43 44042695 44042717 1.1 33.7
"SNP_FB_0414051" "chr15A" 91.304 23 2 0 21 43 44190104 44190126 1.1 33.7
"SNP_FB_0414051" "chr15A" 91.304 23 2 0 21 43 44418620 44418598 1.1 33.7
"SNP_FB_0414051" "chr15A" 91.304 23 2 0 21 43 44433228 44433206 1.1 33.7
"SNP_FB_0414051" "chr15A" 91.304 23 2 0 21 43 45192838 45192816 1.1 33.7
"SNP_FB_0414051" "chr15A" 91.304 23 2 0 21 43 46318230 46318208 1.1 33.7
"SNP_FB_0414051" "chr15A" 91.304 23 2 0 21 43 46320023 46320045 1.1 33.7
"SNP_FB_0414051" "chr15A" 91.304 23 2 0 21 43 47822809 47822831 1.1 33.7
"SNP_FB_0414051" "chr15A" 76.744 43 10 0 1 43 48766520 48766562 1.1 33.7
"SNP_FB_0414051" "chr15A" 76.744 43 10 0 1 43 48773978 48774020 1.1 33.7
"SNP_FB_0414051" "chr15A" 80 35 7 0 1 35 9854416 9854382 3.8 32.8
"SNP_FB_0414051" "chr15A" 80 35 7 0 1 35 13743412 13743446 3.8 32.8
"SNP_FB_0414051" "chr15A" 75.556 45 11 0 1 45 15516195 15516239 3.8 32.8
"SNP_FB_0414051" "chr15A" 75.556 45 11 0 1 45 15528826 15528870 3.8 32.8
"SNP_FB_0414051" "chr15A" 75.556 45 11 0 1 45 15539727 15539771 3.8 32.8
"SNP_FB_0414051" "chr15A" 75.556 45 11 0 1 45 15551629 15551673 3.8 32.8
"SNP_FB_0414051" "chr15A" 75.556 45 11 0 1 45 18795732 18795776 3.8 32.8
"SNP_FB_0414051" "chr15A" 75.556 45 11 0 1 45 21567872 21567828 3.8 32.8
"SNP_FB_0414051" "chr15A" 75.556 45 11 0 1 45 21575670 21575626 3.8 32.8
"SNP_FB_0414051" "chr15A" 75.556 45 11 0 1 45 26569541 26569585 3.8 32.8
"SNP_FB_0414051" "chr15A" 75.556 45 11 0 1 45 27849437 27849393 3.8 32.8
"SNP_FB_0414051" "chr15A" 75.556 45 11 0 1 45 28008665 28008621 3.8 32.8
"SNP_FB_0414051" "chr15A" 75.556 45 11 0 1 45 28513696 28513652 3.8 32.8
"SNP_FB_0414051" "chr15A" 75.556 45 11 0 1 45 28521120 28521076 3.8 32.8
"SNP_FB_0414051" "chr15A" 75.556 45 11 0 1 45 28621097 28621053 3.8 32.8
"SNP_FB_0414051" "chr15A" 75.556 45 11 0 1 45 28854724 28854680 3.8 32.8
"SNP_FB_0414051" "chr15A" 75.556 45 11 0 1 45 31619582 31619538 3.8 32.8
"SNP_FB_0414051" "chr15A" 75.556 45 11 0 1 45 33266554 33266510 3.8 32.8
"SNP_FB_0414051" "chr15A" 75.556 45 11 0 1 45 34188218 34188174 3.8 32.8
"SNP_FB_0414051" "chr15A" 75.556 45 11 0 1 45 34206411 34206367 3.8 32.8
"SNP_FB_0414051" "chr15A" 75.556 45 11 0 1 45 34216525 34216481 3.8 32.8
"SNP_FB_0414051" "chr15A" 80 35 7 0 1 35 34808126 34808160 3.8 32.8
"SNP_FB_0414051" "chr15A" 80 35 7 0 1 35 34821658 34821692 3.8 32.8
"SNP_FB_0414051" "chr15A" 75.556 45 11 0 1 45 35631276 35631320 3.8 32.8
"SNP_FB_0414051" "chr15A" 75.556 45 11 0 1 45 35883542 35883586 3.8 32.8
"SNP_FB_0414051" "chr15A" 75.556 45 11 0 1 45 36076827 36076871 3.8 32.8
"SNP_FB_0414051" "chr15A" 75.556 45 11 0 1 45 36396394 36396438 3.8 32.8
"SNP_FB_0414051" "chr15A" 75.556 45 11 0 1 45 36425085 36425129 3.8 32.8
"SNP_FB_0414051" "chr15A" 77.5 40 9 0 1 40 37153094 37153055 3.8 32.8
"SNP_FB_0414051" "chr15A" 75.556 45 11 0 1 45 37808038 37807994 3.8 32.8
"SNP_FB_0414051" "chr15A" 75.556 45 11 0 1 45 37841239 37841283 3.8 32.8
"SNP_FB_0414051" "chr15A" 75.556 45 11 0 1 45 37935302 37935346 3.8 32.8
"SNP_FB_0414051" "chr15A" 75.556 45 11 0 1 45 38532620 38532576 3.8 32.8
"SNP_FB_0414051" "chr15A" 75.556 45 11 0 1 45 39740767 39740723 3.8 32.8
"SNP_FB_0414051" "chr15A" 75.556 45 11 0 1 45 40155112 40155068 3.8 32.8
"SNP_FB_0414051" "chr15A" 83.333 30 5 0 21 50 40664034 40664005 3.8 32.8
"SNP_FB_0414051" "chr15A" 75.556 45 11 0 1 45 41552672 41552628 3.8 32.8
"SNP_FB_0414051" "chr15A" 75.556 45 11 0 1 45 41579289 41579245 3.8 32.8
"SNP_FB_0414051" "chr15A" 83.333 30 5 0 5 34 41662445 41662474 3.8 32.8
"SNP_FB_0414051" "chr15A" 75.556 45 11 0 1 45 41861938 41861894 3.8 32.8
"SNP_FB_0414051" "chr15A" 75.556 45 11 0 1 45 42037200 42037156 3.8 32.8
"SNP_FB_0414051" "chr15A" 75.556 45 11 0 1 45 43029062 43029106 3.8 32.8
"SNP_FB_0414051" "chr15A" 75.556 45 11 0 1 45 43866137 43866093 3.8 32.8
"SNP_FB_0414051" "chr15A" 75.556 45 11 0 1 45 48505083 48505039 3.8 32.8
"SNP_FB_0414051" "chr15A" 75.556 45 11 0 1 45 49024769 49024813 3.8 32.8
"SNP_FB_0414051" "chr15A" 75.556 45 11 0 1 45 51192232 51192188 3.8 32.8
"SNP_FB_0414051" "chr15A" 75.556 45 11 0 1 45 51781780 51781736 3.8 32.8
"SNP_FB_0414051" "chr15A" 83.333 30 5 0 21 50 57012919 57012890 3.8 32.8
"SNP_FB_0414051" "chr15A" 75.556 45 11 0 1 45 57131800 57131756 3.8 32.8
"SNP_FB_0414051" "chr15A" 75.556 45 11 0 1 45 57147340 57147296 3.8 32.8
"SNP_FB_0414051" "chr15A" 86.207 29 3 1 5 32 9162941 9162969 3.8 31.9
"SNP_FB_0414051" "chr15A" 77.778 45 6 2 1 43 12122424 12122382 3.8 31.9
"SNP_FB_0414051" "chr15A" 77.778 45 6 2 1 43 28806720 28806762 3.8 31.9
"SNP_FB_0414051" "chr15A" 77.778 45 6 2 1 43 28814140 28814182 3.8 31.9
"SNP_FB_0414051" "chr15A" 77.778 45 6 2 1 43 31088931 31088973 3.8 31.9
"SNP_FB_0414051" "chr15A" 77.778 45 6 2 1 43 34558000 34557958 3.8 31.9
"SNP_FB_0414051" "chr15A" 77.778 45 6 2 1 43 36095140 36095182 3.8 31.9
"SNP_FB_0414051" "chr15A" 77.778 45 6 2 1 43 38378342 38378384 3.8 31.9
"SNP_FB_0414051" "chr15A" 77.778 45 6 2 1 43 39136495 39136453 3.8 31.9
"SNP_FB_0414051" "chr15A" 77.778 45 6 2 1 43 40529618 40529660 3.8 31.9
"SNP_FB_0414051" "chr15A" 77.778 45 6 2 1 43 41753336 41753378 3.8 31.9
"SNP_FB_0414051" "chr15A" 77.778 45 6 2 1 43 42122204 42122246 3.8 31.9
"SNP_FB_0414051" "chr15A" 77.778 45 6 2 1 43 42131974 42132016 3.8 31.9
"SNP_FB_0414051" "chr15A" 77.778 45 6 2 1 43 44356753 44356711 3.8 31.9
"SNP_FB_0414051" "chr15A" 77.778 45 6 2 1 43 44366358 44366316 3.8 31.9
"SNP_FB_0414051" "chr15A" 86.207 29 3 1 5 32 52805206 52805234 3.8 31.9
"SNP_FB_0414051" "chr15A" 86.207 29 3 1 5 32 56344521 56344549 3.8 31.9
"SNP_FB_0414051" "chr15A" 86.207 29 3 1 5 32 56351661 56351689 3.8 31.9
"SNP_FB_0414051" "chr15A" 77.778 45 6 2 1 43 56761101 56761059 3.8 31.9
"SNP_FB_0414051" "chr1A" 98 50 1 0 1 50 4913270 4913319 1.98e-16 86.9
"SNP_FB_0414051" "chr1A" 98 50 1 0 1 50 7454124 7454075 1.98e-16 86.9
"SNP_FB_0414051" "chr1A" 98 50 1 0 1 50 12110110 12110159 1.98e-16 86.9
"SNP_FB_0414051" "chr1A" 96 50 2 0 1 50 2615994 2615945 2.41e-15 82.4
"SNP_FB_0414051" "chr1A" 96 50 2 0 1 50 2665246 2665295 2.41e-15 82.4
"SNP_FB_0414051" "chr1A" 96 50 2 0 1 50 5275532 5275581 2.41e-15 82.4
"SNP_FB_0414051" "chr1A" 96 50 2 0 1 50 5321770 5321721 2.41e-15 82.4
"SNP_FB_0414051" "chr1A" 96 50 2 0 1 50 9042451 9042500 2.41e-15 82.4
"SNP_FB_0414051" "chr1A" 96 50 2 0 1 50 9050982 9051031 2.41e-15 82.4
"SNP_FB_0414051" "chr1A" 94 50 3 0 1 50 4892574 4892623 1.02e-13 77.9
"SNP_FB_0414051" "chr1A" 92 50 4 0 1 50 2571489 2571538 1.25e-12 73.4
"SNP_FB_0414051" "chr1A" 92 50 4 0 1 50 3070650 3070699 1.25e-12 73.4
"SNP_FB_0414051" "chr1A" 92 50 4 0 1 50 4004254 4004303 1.25e-12 73.4
"SNP_FB_0414051" "chr1A" 92 50 4 0 1 50 4049150 4049199 1.25e-12 73.4
"SNP_FB_0414051" "chr1A" 92 50 4 0 1 50 4154428 4154477 1.25e-12 73.4
"SNP_FB_0414051" "chr1A" 92 50 4 0 1 50 4224227 4224276 1.25e-12 73.4
"SNP_FB_0414051" "chr1A" 92 50 4 0 1 50 7279447 7279496 1.25e-12 73.4
"SNP_FB_0414051" "chr1A" 92 50 4 0 1 50 9424894 9424943 1.25e-12 73.4
"SNP_FB_0414051" "chr1A" 92 50 4 0 1 50 9443818 9443867 1.25e-12 73.4
"SNP_FB_0414051" "chr1A" 90 50 5 0 1 50 3021522 3021571 5.31e-11 68.9
"SNP_FB_0414051" "chr1A" 90 50 5 0 1 50 3857396 3857445 5.31e-11 68.9
"SNP_FB_0414051" "chr1A" 90 50 5 0 1 50 6610077 6610028 5.31e-11 68.9
"SNP_FB_0414051" "chr1A" 90 50 5 0 1 50 7878625 7878674 5.31e-11 68.9
"SNP_FB_0414051" "chr1A" 89.583 48 5 0 3 50 7306663 7306710 6.47e-10 65.3
"SNP_FB_0414051" "chr1A" 88 50 6 0 1 50 1851352 1851303 6.47e-10 64.4
"SNP_FB_0414051" "chr1A" 88 50 6 0 1 50 5212576 5212625 6.47e-10 64.4
"SNP_FB_0414051" "chr1A" 88 50 6 0 1 50 7719413 7719462 6.47e-10 64.4
"SNP_FB_0414051" "chr1A" 88 50 6 0 1 50 17270139 17270188 6.47e-10 64.4
"SNP_FB_0414051" "chr1A" 87.755 49 6 0 1 49 3729935 3729887 2.26e-09 62.6
"SNP_FB_0414051" "chr1A" 86 50 7 0 1 50 2751559 2751510 2.75e-08 59.9
"SNP_FB_0414051" "chr1A" 86 50 7 0 1 50 3286744 3286695 2.75e-08 59.9
"SNP_FB_0414051" "chr1A" 88.889 45 5 0 1 45 3556727 3556771 2.75e-08 59.9
"SNP_FB_0414051" "chr1A" 86 50 7 0 1 50 3728767 3728718 2.75e-08 59.9
"SNP_FB_0414051" "chr1A" 86 50 7 0 1 50 3768910 3768861 2.75e-08 59.9
"SNP_FB_0414051" "chr1A" 86 50 7 0 1 50 3808200 3808151 2.75e-08 59.9
"SNP_FB_0414051" "chr1A" 86 50 7 0 1 50 6098626 6098577 2.75e-08 59.9
"SNP_FB_0414051" "chr1A" 86.957 46 6 0 5 50 3294291 3294246 9.6e-08 57.2
"SNP_FB_0414051" "chr1A" 88.372 43 5 0 1 43 2120567 2120609 3.35e-07 56.3
"SNP_FB_0414051" "chr1A" 84 50 8 0 1 50 739164 739213 3.35e-07 55.4
"SNP_FB_0414051" "chr1A" 86.667 45 6 0 1 45 3371825 3371781 3.35e-07 55.4
"SNP_FB_0414051" "chr1A" 86.667 45 6 0 1 45 3807163 3807207 3.35e-07 55.4
"SNP_FB_0414051" "chr1A" 84 50 8 0 1 50 9110128 9110079 3.35e-07 55.4
"SNP_FB_0414051" "chr1A" 83.673 49 8 0 1 49 7054021 7053973 1.17e-06 53.6
"SNP_FB_0414051" "chr1A" 83.673 49 8 0 1 49 7061894 7061846 1.17e-06 53.6
"SNP_FB_0414051" "chr1A" 82 50 9 0 1 50 3309186 3309137 1.42e-05 50.9
"SNP_FB_0414051" "chr1A" 82 50 9 0 1 50 3776242 3776291 1.42e-05 50.9
"SNP_FB_0414051" "chr1A" 82 50 9 0 1 50 4098352 4098401 1.42e-05 50.9
"SNP_FB_0414051" "chr1A" 84.444 45 7 0 1 45 4470469 4470425 1.42e-05 50.9
"SNP_FB_0414051" "chr1A" 82 50 9 0 1 50 6109369 6109418 1.42e-05 50.9
"SNP_FB_0414051" "chr1A" 84.444 45 7 0 4 48 6939075 6939119 1.42e-05 50.9
"SNP_FB_0414051" "chr1A" 84.444 45 7 0 1 45 7835792 7835836 1.42e-05 50.9
"SNP_FB_0414051" "chr1A" 84.444 45 7 0 1 45 7859636 7859680 1.42e-05 50.9
"SNP_FB_0414051" "chr1A" 82 50 9 0 1 50 9123505 9123456 1.42e-05 50.9
"SNP_FB_0414051" "chr1A" 85.106 47 3 2 1 45 4417801 4417757 4.97e-05 49.1
"SNP_FB_0414051" "chr1A" 85.106 47 3 2 1 45 6396900 6396944 4.97e-05 49.1
"SNP_FB_0414051" "chr1A" 82 50 7 1 1 50 3300035 3300082 4.97e-05 48.2
"SNP_FB_0414051" "chr1A" 82 50 8 1 1 50 3068417 3068369 0.000174 47.3
"SNP_FB_0414051" "chr1A" 82 50 8 1 1 50 10478839 10478887 0.000174 47.3
"SNP_FB_0414051" "chr1A" 82.222 45 8 0 1 45 4871409 4871365 0.000174 46.4
"SNP_FB_0414051" "chr1A" 88.571 35 4 0 1 35 5182767 5182801 0.000174 46.4
"SNP_FB_0414051" "chr1A" 88.571 35 4 0 1 35 5189011 5189045 0.000174 46.4
"SNP_FB_0414051" "chr1A" 82.222 45 8 0 1 45 6388189 6388233 0.000174 46.4
"SNP_FB_0414051" "chr1A" 88.571 35 4 0 1 35 9221830 9221864 0.000174 46.4
"SNP_FB_0414051" "chr1A" 84.615 39 6 0 5 43 2788552 2788590 0.000606 44.6
"SNP_FB_0414051" "chr1A" 84.615 39 6 0 5 43 2801655 2801693 0.000606 44.6
"SNP_FB_0414051" "chr1A" 79.592 49 10 0 1 49 3871267 3871315 0.000606 44.6
"SNP_FB_0414051" "chr1A" 80.435 46 9 0 1 46 6384096 6384051 0.002 43.7
"SNP_FB_0414051" "chr1A" 81.395 43 8 0 1 43 74303 74261 0.002 42.8
"SNP_FB_0414051" "chr1A" 81.395 43 8 0 1 43 82128 82086 0.002 42.8
"SNP_FB_0414051" "chr1A" 81.395 43 8 0 1 43 1677866 1677908 0.002 42.8
"SNP_FB_0414051" "chr1A" 81.395 43 8 0 1 43 1684414 1684456 0.002 42.8
"SNP_FB_0414051" "chr1A" 81.395 43 8 0 1 43 1688360 1688402 0.002 42.8
"SNP_FB_0414051" "chr1A" 81.395 43 8 0 1 43 1694908 1694950 0.002 42.8
"SNP_FB_0414051" "chr1A" 81.395 43 8 0 1 43 1745877 1745835 0.002 42.8
"SNP_FB_0414051" "chr1A" 81.395 43 8 0 1 43 1752861 1752819 0.002 42.8
"SNP_FB_0414051" "chr1A" 81.395 43 8 0 1 43 1755967 1755925 0.002 42.8
"SNP_FB_0414051" "chr1A" 81.395 43 8 0 1 43 3777323 3777281 0.002 42.8
"SNP_FB_0414051" "chr1A" 81.395 43 8 0 1 43 5460413 5460371 0.002 42.8
"SNP_FB_0414051" "chr1A" 81.395 43 8 0 1 43 5582445 5582487 0.002 42.8
"SNP_FB_0414051" "chr1A" 81.395 43 8 0 1 43 6073339 6073297 0.002 42.8
"SNP_FB_0414051" "chr1A" 81.395 43 8 0 1 43 6076439 6076397 0.002 42.8
"SNP_FB_0414051" "chr1A" 81.395 43 8 0 1 43 6089461 6089419 0.002 42.8
"SNP_FB_0414051" "chr1A" 81.395 43 8 0 1 43 6192173 6192215 0.002 42.8
"SNP_FB_0414051" "chr1A" 81.395 43 8 0 1 43 6200122 6200164 0.002 42.8
"SNP_FB_0414051" "chr1A" 81.395 43 8 0 1 43 6399044 6399086 0.002 42.8
"SNP_FB_0414051" "chr1A" 81.395 43 8 0 1 43 6428037 6428079 0.002 42.8
"SNP_FB_0414051" "chr1A" 81.395 43 8 0 1 43 7024970 7025012 0.002 42.8
"SNP_FB_0414051" "chr1A" 81.395 43 8 0 1 43 7609726 7609684 0.002 42.8
"SNP_FB_0414051" "chr1A" 81.395 43 8 0 1 43 7799395 7799437 0.002 42.8
"SNP_FB_0414051" "chr1A" 81.395 43 8 0 1 43 7807017 7807059 0.002 42.8
"SNP_FB_0414051" "chr1A" 81.395 43 8 0 1 43 8418163 8418205 0.002 42.8
"SNP_FB_0414051" "chr1A" 81.395 43 8 0 1 43 8501407 8501365 0.002 42.8
"SNP_FB_0414051" "chr1A" 81.395 43 8 0 1 43 8650009 8650051 0.002 42.8
"SNP_FB_0414051" "chr1A" 81.395 43 8 0 1 43 8657727 8657769 0.002 42.8
"SNP_FB_0414051" "chr1A" 81.395 43 8 0 1 43 8697328 8697370 0.002 42.8
"SNP_FB_0414051" "chr1A" 81.395 43 8 0 1 43 8979335 8979377 0.002 42.8
"SNP_FB_0414051" "chr1A" 81.395 43 8 0 1 43 8986508 8986550 0.002 42.8
"SNP_FB_0414051" "chr1A" 81.395 43 8 0 1 43 9151280 9151322 0.002 42.8
"SNP_FB_0414051" "chr1A" 81.395 43 8 0 1 43 9333890 9333848 0.002 42.8
"SNP_FB_0414051" "chr1A" 81.395 43 8 0 1 43 9341770 9341728 0.002 42.8
"SNP_FB_0414051" "chr1A" 81.395 43 8 0 1 43 9345801 9345759 0.002 42.8
"SNP_FB_0414051" "chr1A" 81.395 43 8 0 1 43 9353681 9353639 0.002 42.8
"SNP_FB_0414051" "chr1A" 81.395 43 8 0 1 43 9427165 9427123 0.002 42.8
"SNP_FB_0414051" "chr1A" 81.395 43 8 0 1 43 11670037 11669995 0.002 42.8
"SNP_FB_0414051" "chr1A" 81.395 43 8 0 1 43 11679690 11679648 0.002 42.8
"SNP_FB_0414051" "chr1A" 81.395 43 8 0 1 43 16561345 16561387 0.002 42.8
"SNP_FB_0414051" "chr1A" 85.714 35 5 0 1 35 325880 325846 0.007 41.9
"SNP_FB_0414051" "chr1A" 85.714 35 5 0 1 35 332303 332269 0.007 41.9
"SNP_FB_0414051" "chr1A" 85.714 35 5 0 1 35 435163 435197 0.007 41.9
"SNP_FB_0414051" "chr1A" 80 45 9 0 1 45 2501876 2501832 0.007 41.9
"SNP_FB_0414051" "chr1A" 78 50 11 0 1 50 3271993 3272042 0.007 41.9
"SNP_FB_0414051" "chr1A" 78 50 11 0 1 50 3361373 3361422 0.007 41.9
"SNP_FB_0414051" "chr1A" 78 50 11 0 1 50 3715425 3715474 0.007 41.9
"SNP_FB_0414051" "chr1A" 82.5 40 7 0 1 40 3732445 3732484 0.007 41.9
"SNP_FB_0414051" "chr1A" 80 45 9 0 1 45 5382462 5382418 0.007 41.9
"SNP_FB_0414051" "chr1A" 80 45 9 0 1 45 5437562 5437518 0.007 41.9
"SNP_FB_0414051" "chr1A" 80 45 9 0 1 45 6228340 6228384 0.007 41.9
"SNP_FB_0414051" "chr1A" 80 45 9 0 1 45 6979621 6979665 0.007 41.9
"SNP_FB_0414051" "chr1A" 80 45 9 0 1 45 8181268 8181224 0.007 41.9
"SNP_FB_0414051" "chr1A" 80 45 9 0 1 45 9362200 9362244 0.007 41.9
"SNP_FB_0414051" "chr1A" 80 45 9 0 1 45 9377282 9377326 0.007 41.9
"SNP_FB_0414051" "chr1A" 80 45 9 0 1 45 10147912 10147956 0.007 41.9
"SNP_FB_0414051" "chr1A" 80 45 9 0 1 45 10148022 10148066 0.007 41.9
"SNP_FB_0414051" "chr1A" 80 45 9 0 1 45 12199438 12199482 0.007 41.9
"SNP_FB_0414051" "chr1A" 85.714 35 5 0 1 35 12872437 12872403 0.007 41.9
"SNP_FB_0414051" "chr1A" 85.714 35 5 0 1 35 12882405 12882371 0.007 41.9
"SNP_FB_0414051" "chr1A" 85.714 35 5 0 1 35 12888781 12888747 0.007 41.9
"SNP_FB_0414051" "chr1A" 80 45 9 0 1 45 18975173 18975129 0.007 41.9
"SNP_FB_0414051" "chr1A" 80 45 9 0 1 45 18985723 18985679 0.007 41.9
"SNP_FB_0414051" "chr1A" 77.551 49 11 0 1 49 2075892 2075940 0.026 40.1
"SNP_FB_0414051" "chr1A" 77.551 49 11 0 1 49 4787011 4787059 0.026 40.1
"SNP_FB_0414051" "chr1A" 77.551 49 11 0 1 49 4816253 4816301 0.026 40.1
"SNP_FB_0414051" "chr1A" 79.545 44 9 0 2 45 15947134 15947091 0.026 40.1
"SNP_FB_0414051" "chr1A" 77.551 49 11 0 1 49 19967590 19967542 0.026 40.1
"SNP_FB_0414051" "chr1A" 79.592 49 6 2 4 50 3889843 3889797 0.026 39.2
"SNP_FB_0414051" "chr1A" 79.592 49 6 2 4 50 4029003 4029049 0.026 39.2
"SNP_FB_0414051" "chr1A" 79.07 43 9 0 1 43 621469 621511 0.09 38.3
"SNP_FB_0414051" "chr1A" 79.07 43 9 0 1 43 2154306 2154264 0.09 38.3
"SNP_FB_0414051" "chr1A" 79.07 43 9 0 1 43 3938847 3938889 0.09 38.3
"SNP_FB_0414051" "chr1A" 79.07 43 9 0 1 43 4858475 4858517 0.09 38.3
"SNP_FB_0414051" "chr1A" 79.07 43 9 0 1 43 8066561 8066603 0.09 38.3
"SNP_FB_0414051" "chr1A" 79.07 43 9 0 1 43 9629653 9629611 0.09 38.3
"SNP_FB_0414051" "chr1A" 79.07 43 9 0 1 43 9636970 9636928 0.09 38.3
"SNP_FB_0414051" "chr1A" 79.07 43 9 0 1 43 14959982 14959940 0.09 38.3
"SNP_FB_0414051" "chr1A" 82.857 35 6 0 1 35 80228 80262 0.09 37.4
"SNP_FB_0414051" "chr1A" 82.857 35 6 0 1 35 185761 185727 0.09 37.4
"SNP_FB_0414051" "chr1A" 77.778 45 10 0 1 45 4025066 4025022 0.09 37.4
"SNP_FB_0414051" "chr1A" 82.857 35 6 0 1 35 5233635 5233601 0.09 37.4
"SNP_FB_0414051" "chr1A" 82.857 35 6 0 1 35 5241107 5241073 0.09 37.4
"SNP_FB_0414051" "chr1A" 77.778 45 10 0 1 45 5391360 5391316 0.09 37.4
"SNP_FB_0414051" "chr1A" 77.778 45 10 0 1 45 6661041 6660997 0.09 37.4
"SNP_FB_0414051" "chr1A" 77.778 45 10 0 1 45 7093280 7093236 0.09 37.4
"SNP_FB_0414051" "chr1A" 77.778 45 10 0 1 45 8671415 8671459 0.09 37.4
"SNP_FB_0414051" "chr1A" 82.857 35 6 0 1 35 9382998 9382964 0.09 37.4
"SNP_FB_0414051" "chr1A" 82.857 35 6 0 1 35 11574757 11574791 0.09 37.4
"SNP_FB_0414051" "chr1A" 82.857 35 6 0 1 35 12016713 12016679 0.09 37.4
"SNP_FB_0414051" "chr1A" 82.857 35 6 0 1 35 12722475 12722509 0.09 37.4
"SNP_FB_0414051" "chr1A" 82.857 35 6 0 1 35 12728719 12728753 0.09 37.4
"SNP_FB_0414051" "chr1A" 82.857 35 6 0 1 35 12733250 12733284 0.09 37.4
"SNP_FB_0414051" "chr1A" 82.857 35 6 0 1 35 12736131 12736165 0.09 37.4
"SNP_FB_0414051" "chr1A" 82.857 35 6 0 1 35 16713726 16713692 0.09 37.4
"SNP_FB_0414051" "chr1A" 82.857 35 6 0 1 35 16718018 16717984 0.09 37.4
"SNP_FB_0414051" "chr1A" 77.778 45 10 0 1 45 17444938 17444894 0.09 37.4
"SNP_FB_0414051" "chr1A" 80 45 5 2 1 43 4764121 4764079 0.31 36.5
"SNP_FB_0414051" "chr1A" 80 45 5 2 1 43 6405524 6405482 0.31 36.5
"SNP_FB_0414051" "chr1A" 80 45 5 2 1 43 7466787 7466829 0.31 36.5
"SNP_FB_0414051" "chr1A" 80 45 5 2 1 43 7634952 7634910 0.31 36.5
"SNP_FB_0414051" "chr1A" 80 45 5 2 1 43 12325199 12325157 0.31 36.5
"SNP_FB_0414051" "chr1A" 80 45 5 2 1 43 12779941 12779983 0.31 36.5
"SNP_FB_0414051" "chr1A" 80 45 5 2 1 43 13914301 13914343 0.31 36.5
"SNP_FB_0414051" "chr1A" 80 45 5 2 1 43 15228334 15228376 0.31 36.5
"SNP_FB_0414051" "chr1A" 84.848 33 3 1 13 43 1625015 1625047 0.31 35.6
"SNP_FB_0414051" "chr1A" 75.51 49 12 0 1 49 2026038 2026086 0.31 35.6
"SNP_FB_0414051" "chr1A" 84.848 33 3 1 13 43 4746374 4746342 0.31 35.6
"SNP_FB_0414051" "chr1A" 75.51 49 12 0 1 49 14275767 14275815 0.31 35.6
"SNP_FB_0414051" "chr1A" 75.51 49 12 0 1 49 14287468 14287516 0.31 35.6
"SNP_FB_0414051" "chr1A" 75.51 49 12 0 1 49 17988983 17989031 0.31 35.6
"SNP_FB_0414051" "chr1A" 77.551 49 7 2 4 50 1268501 1268547 1.1 34.6
"SNP_FB_0414051" "chr1A" 77.551 49 7 2 4 50 16757330 16757284 1.1 34.6
"SNP_FB_0414051" "chr1A" 76.744 43 10 0 1 43 1226069 1226111 1.1 33.7
"SNP_FB_0414051" "chr1A" 91.304 23 2 0 21 43 1238491 1238513 1.1 33.7
"SNP_FB_0414051" "chr1A" 91.304 23 2 0 21 43 1593490 1593512 1.1 33.7
"SNP_FB_0414051" "chr1A" 91.304 23 2 0 21 43 1596104 1596082 1.1 33.7
"SNP_FB_0414051" "chr1A" 91.304 23 2 0 21 43 1599446 1599424 1.1 33.7
"SNP_FB_0414051" "chr1A" 76.744 43 10 0 1 43 2058358 2058400 1.1 33.7
"SNP_FB_0414051" "chr1A" 91.304 23 2 0 21 43 2629907 2629885 1.1 33.7
"SNP_FB_0414051" "chr1A" 91.304 23 2 0 21 43 2661015 2660993 1.1 33.7
"SNP_FB_0414051" "chr1A" 91.304 23 2 0 10 32 2677006 2676984 1.1 33.7
"SNP_FB_0414051" "chr1A" 91.304 23 2 0 10 32 2706329 2706307 1.1 33.7
"SNP_FB_0414051" "chr1A" 91.304 23 2 0 21 43 3269425 3269447 1.1 33.7
"SNP_FB_0414051" "chr1A" 91.304 23 2 0 21 43 3288741 3288719 1.1 33.7
"SNP_FB_0414051" "chr1A" 91.304 23 2 0 21 43 3500458 3500436 1.1 33.7
"SNP_FB_0414051" "chr1A" 91.304 23 2 0 21 43 3713579 3713601 1.1 33.7
"SNP_FB_0414051" "chr1A" 78.947 38 8 0 1 38 3749038 3749001 1.1 33.7
"SNP_FB_0414051" "chr1A" 91.304 23 2 0 21 43 4173233 4173255 1.1 33.7
"SNP_FB_0414051" "chr1A" 91.304 23 2 0 21 43 5080540 5080562 1.1 33.7
"SNP_FB_0414051" "chr1A" 76.744 43 10 0 1 43 5173041 5172999 1.1 33.7
"SNP_FB_0414051" "chr1A" 91.304 23 2 0 21 43 5260586 5260608 1.1 33.7
"SNP_FB_0414051" "chr1A" 91.304 23 2 0 21 43 5544246 5544224 1.1 33.7
"SNP_FB_0414051" "chr1A" 91.304 23 2 0 21 43 5577616 5577594 1.1 33.7
"SNP_FB_0414051" "chr1A" 91.304 23 2 0 21 43 5673277 5673299 1.1 33.7
"SNP_FB_0414051" "chr1A" 91.304 23 2 0 21 43 5681750 5681772 1.1 33.7
"SNP_FB_0414051" "chr1A" 91.304 23 2 0 21 43 7111430 7111408 1.1 33.7
"SNP_FB_0414051" "chr1A" 91.304 23 2 0 21 43 7120700 7120678 1.1 33.7
"SNP_FB_0414051" "chr1A" 91.304 23 2 0 21 43 7479597 7479619 1.1 33.7
"SNP_FB_0414051" "chr1A" 91.304 23 2 0 21 43 7607261 7607239 1.1 33.7
"SNP_FB_0414051" "chr1A" 91.304 23 2 0 21 43 7667995 7668017 1.1 33.7
"SNP_FB_0414051" "chr1A" 91.304 23 2 0 21 43 7679547 7679569 1.1 33.7
"SNP_FB_0414051" "chr1A" 91.304 23 2 0 21 43 7688657 7688679 1.1 33.7
"SNP_FB_0414051" "chr1A" 91.304 23 2 0 21 43 8370510 8370488 1.1 33.7
"SNP_FB_0414051" "chr1A" 91.304 23 2 0 21 43 8410303 8410325 1.1 33.7
"SNP_FB_0414051" "chr1A" 91.304 23 2 0 21 43 9257609 9257587 1.1 33.7
"SNP_FB_0414051" "chr1A" 91.304 23 2 0 21 43 9269005 9268983 1.1 33.7
"SNP_FB_0414051" "chr1A" 91.304 23 2 0 21 43 9431844 9431866 1.1 33.7
"SNP_FB_0414051" "chr1A" 91.304 23 2 0 21 43 9440959 9440981 1.1 33.7
"SNP_FB_0414051" "chr1A" 91.304 23 2 0 21 43 9574195 9574173 1.1 33.7
"SNP_FB_0414051" "chr1A" 91.304 23 2 0 21 43 9736967 9736945 1.1 33.7
"SNP_FB_0414051" "chr1A" 91.304 23 2 0 21 43 9756926 9756904 1.1 33.7
"SNP_FB_0414051" "chr1A" 91.304 23 2 0 21 43 9762181 9762203 1.1 33.7
"SNP_FB_0414051" "chr1A" 91.304 23 2 0 21 43 9855325 9855347 1.1 33.7
"SNP_FB_0414051" "chr1A" 91.304 23 2 0 21 43 9859458 9859436 1.1 33.7
"SNP_FB_0414051" "chr1A" 91.304 23 2 0 21 43 11174184 11174162 1.1 33.7
"SNP_FB_0414051" "chr1A" 91.304 23 2 0 21 43 11176644 11176622 1.1 33.7
"SNP_FB_0414051" "chr1A" 91.304 23 2 0 21 43 11968820 11968842 1.1 33.7
"SNP_FB_0414051" "chr1A" 91.304 23 2 0 21 43 11971386 11971408 1.1 33.7
"SNP_FB_0414051" "chr1A" 91.304 23 2 0 21 43 12170770 12170792 1.1 33.7
"SNP_FB_0414051" "chr1A" 91.304 23 2 0 21 43 12631444 12631466 1.1 33.7
"SNP_FB_0414051" "chr1A" 91.304 23 2 0 21 43 12640529 12640551 1.1 33.7
"SNP_FB_0414051" "chr1A" 91.304 23 2 0 21 43 12916268 12916246 1.1 33.7
"SNP_FB_0414051" "chr1A" 91.304 23 2 0 21 43 13334298 13334320 1.1 33.7
"SNP_FB_0414051" "chr1A" 91.304 23 2 0 21 43 13336757 13336779 1.1 33.7
"SNP_FB_0414051" "chr1A" 91.304 23 2 0 21 43 13600721 13600699 1.1 33.7
"SNP_FB_0414051" "chr1A" 91.304 23 2 0 21 43 13603288 13603266 1.1 33.7
"SNP_FB_0414051" "chr1A" 91.304 23 2 0 21 43 13615020 13614998 1.1 33.7
"SNP_FB_0414051" "chr1A" 91.304 23 2 0 21 43 13619901 13619879 1.1 33.7
"SNP_FB_0414051" "chr1A" 91.304 23 2 0 21 43 13650421 13650443 1.1 33.7
"SNP_FB_0414051" "chr1A" 91.304 23 2 0 21 43 14051716 14051694 1.1 33.7
"SNP_FB_0414051" "chr1A" 91.304 23 2 0 21 43 14054277 14054255 1.1 33.7
"SNP_FB_0414051" "chr1A" 91.304 23 2 0 21 43 14343398 14343420 1.1 33.7
"SNP_FB_0414051" "chr1A" 91.304 23 2 0 21 43 19469290 19469268 1.1 33.7
"SNP_FB_0414051" "chr1A" 75.556 45 11 0 1 45 388876 388832 3.8 32.8
"SNP_FB_0414051" "chr1A" 75.556 45 11 0 1 45 819486 819530 3.8 32.8
"SNP_FB_0414051" "chr1A" 75.556 45 11 0 1 45 1657882 1657838 3.8 32.8
"SNP_FB_0414051" "chr1A" 75.556 45 11 0 1 45 1666114 1666070 3.8 32.8
"SNP_FB_0414051" "chr1A" 75.556 45 11 0 1 45 2678986 2678942 3.8 32.8
"SNP_FB_0414051" "chr1A" 75.556 45 11 0 1 45 3725437 3725481 3.8 32.8
"SNP_FB_0414051" "chr1A" 75.556 45 11 0 1 45 3814248 3814204 3.8 32.8
"SNP_FB_0414051" "chr1A" 75.556 45 11 0 1 45 3849771 3849815 3.8 32.8
"SNP_FB_0414051" "chr1A" 75.556 45 11 0 1 45 4035261 4035305 3.8 32.8
"SNP_FB_0414051" "chr1A" 75.556 45 11 0 1 45 4050243 4050287 3.8 32.8
"SNP_FB_0414051" "chr1A" 75.556 45 11 0 1 45 4324403 4324447 3.8 32.8
"SNP_FB_0414051" "chr1A" 75.556 45 11 0 1 45 4343975 4344019 3.8 32.8
"SNP_FB_0414051" "chr1A" 75.556 45 11 0 1 45 5668679 5668723 3.8 32.8
"SNP_FB_0414051" "chr1A" 75.556 45 11 0 1 45 5837016 5837060 3.8 32.8
"SNP_FB_0414051" "chr1A" 75.556 45 11 0 1 45 5842826 5842870 3.8 32.8
"SNP_FB_0414051" "chr1A" 75.556 45 11 0 1 45 6380264 6380308 3.8 32.8
"SNP_FB_0414051" "chr1A" 75.556 45 11 0 1 45 6515600 6515644 3.8 32.8
"SNP_FB_0414051" "chr1A" 75.556 45 11 0 1 45 6804569 6804613 3.8 32.8
"SNP_FB_0414051" "chr1A" 75.556 45 11 0 1 45 7533903 7533859 3.8 32.8
"SNP_FB_0414051" "chr1A" 75.556 45 11 0 1 45 7908076 7908032 3.8 32.8
"SNP_FB_0414051" "chr1A" 80 35 7 0 1 35 9159442 9159476 3.8 32.8
"SNP_FB_0414051" "chr1A" 75.556 45 11 0 1 45 10152277 10152321 3.8 32.8
"SNP_FB_0414051" "chr1A" 75.556 45 11 0 1 45 11826700 11826744 3.8 32.8
"SNP_FB_0414051" "chr1A" 75.556 45 11 0 1 45 11838493 11838537 3.8 32.8
"SNP_FB_0414051" "chr1A" 75.556 45 11 0 1 45 12462862 12462818 3.8 32.8
"SNP_FB_0414051" "chr1A" 75.556 45 11 0 1 45 12472040 12471996 3.8 32.8
"SNP_FB_0414051" "chr1A" 75.556 45 11 0 1 45 12800245 12800201 3.8 32.8
"SNP_FB_0414051" "chr1A" 83.333 30 5 0 6 35 12876071 12876042 3.8 32.8
"SNP_FB_0414051" "chr1A" 77.778 45 6 2 1 43 216944 216902 3.8 31.9
"SNP_FB_0414051" "chr1A" 77.778 45 6 2 1 43 1219956 1219998 3.8 31.9
"SNP_FB_0414051" "chr1A" 77.778 45 6 2 1 43 3979463 3979505 3.8 31.9
"SNP_FB_0414051" "chr1A" 77.778 45 6 2 1 43 5302124 5302166 3.8 31.9
"SNP_FB_0414051" "chr1A" 77.778 45 6 2 1 43 7189648 7189690 3.8 31.9
"SNP_FB_0414051" "chr1A" 77.778 45 6 2 1 43 7199020 7199062 3.8 31.9
"SNP_FB_0414051" "chr1A" 77.778 45 6 2 1 43 9371378 9371336 3.8 31.9
"SNP_FB_0414051" "chr1A" 77.778 45 6 2 1 43 17338043 17338085 3.8 31.9
"SNP_FB_0414051" "chr1A" 77.778 45 6 2 1 43 17347657 17347699 3.8 31.9
"SNP_FB_0414051" "chr2A" 98 50 1 0 1 50 19692401 19692450 1.98e-16 86.9
"SNP_FB_0414051" "chr2A" 98 50 1 0 1 50 22947622 22947671 1.98e-16 86.9
"SNP_FB_0414051" "chr2A" 98 50 1 0 1 50 25166711 25166662 1.98e-16 86.9
"SNP_FB_0414051" "chr2A" 96 50 2 0 1 50 23224339 23224290 2.41e-15 82.4
"SNP_FB_0414051" "chr2A" 96 50 2 0 1 50 24735974 24735925 2.41e-15 82.4
"SNP_FB_0414051" "chr2A" 96 50 2 0 1 50 25114939 25114890 2.41e-15 82.4
"SNP_FB_0414051" "chr2A" 96 50 1 1 1 50 26901221 26901269 2.94e-14 78.8
"SNP_FB_0414051" "chr2A" 96 50 1 1 1 50 26912741 26912789 2.94e-14 78.8
"SNP_FB_0414051" "chr2A" 94 50 3 0 1 50 15291819 15291770 1.02e-13 77.9
"SNP_FB_0414051" "chr2A" 94 50 3 0 1 50 23440757 23440806 1.02e-13 77.9
"SNP_FB_0414051" "chr2A" 94 50 3 0 1 50 26150043 26150092 1.02e-13 77.9
"SNP_FB_0414051" "chr2A" 94 50 3 0 1 50 27050453 27050404 1.02e-13 77.9
"SNP_FB_0414051" "chr2A" 94 50 3 0 1 50 27055926 27055877 1.02e-13 77.9
"SNP_FB_0414051" "chr2A" 92 50 4 0 1 50 20499945 20499994 1.25e-12 73.4
"SNP_FB_0414051" "chr2A" 92 50 4 0 1 50 23499211 23499162 1.25e-12 73.4
"SNP_FB_0414051" "chr2A" 92 50 4 0 1 50 23799962 23799913 1.25e-12 73.4
"SNP_FB_0414051" "chr2A" 92 50 4 0 1 50 25297477 25297428 1.25e-12 73.4
"SNP_FB_0414051" "chr2A" 92 50 4 0 1 50 25311561 25311512 1.25e-12 73.4
"SNP_FB_0414051" "chr2A" 92 50 4 0 1 50 25495916 25495867 1.25e-12 73.4
"SNP_FB_0414051" "chr2A" 92 50 4 0 1 50 33588961 33589010 1.25e-12 73.4
"SNP_FB_0414051" "chr2A" 92 50 4 0 1 50 39244195 39244146 1.25e-12 73.4
"SNP_FB_0414051" "chr2A" 92 50 2 1 1 50 24857024 24857071 1.52e-11 70.7
"SNP_FB_0414051" "chr2A" 90 50 5 0 1 50 20510347 20510396 5.31e-11 68.9
"SNP_FB_0414051" "chr2A" 90 50 5 0 1 50 20889550 20889501 5.31e-11 68.9
"SNP_FB_0414051" "chr2A" 90 50 5 0 1 50 21033847 21033798 5.31e-11 68.9
"SNP_FB_0414051" "chr2A" 93.333 45 3 0 6 50 22872196 22872152 5.31e-11 68.9
"SNP_FB_0414051" "chr2A" 90 50 5 0 1 50 23793156 23793107 5.31e-11 68.9
"SNP_FB_0414051" "chr2A" 90 50 5 0 1 50 25293110 25293159 5.31e-11 68.9
"SNP_FB_0414051" "chr2A" 90 50 5 0 1 50 25307194 25307243 5.31e-11 68.9
"SNP_FB_0414051" "chr2A" 88 50 6 0 1 50 15268458 15268409 6.47e-10 64.4
"SNP_FB_0414051" "chr2A" 88 50 6 0 1 50 15279001 15278952 6.47e-10 64.4
"SNP_FB_0414051" "chr2A" 88 50 6 0 1 50 22777420 22777469 6.47e-10 64.4
"SNP_FB_0414051" "chr2A" 88 50 6 0 1 50 22822352 22822303 6.47e-10 64.4
"SNP_FB_0414051" "chr2A" 86 50 7 0 1 50 16183582 16183533 2.75e-08 59.9
"SNP_FB_0414051" "chr2A" 86 50 7 0 1 50 18361029 18360980 2.75e-08 59.9
"SNP_FB_0414051" "chr2A" 86 50 7 0 1 50 24790170 24790219 2.75e-08 59.9
"SNP_FB_0414051" "chr2A" 86 50 7 0 1 50 26273552 26273601 2.75e-08 59.9
"SNP_FB_0414051" "chr2A" 85.714 49 7 0 1 49 24855222 24855270 9.6e-08 58.1
"SNP_FB_0414051" "chr2A" 89.744 39 4 0 12 50 22565382 22565420 1.17e-06 53.6
"SNP_FB_0414051" "chr2A" 93.939 33 2 0 18 50 24731903 24731871 4.08e-06 51.8
"SNP_FB_0414051" "chr2A" 86.047 43 6 0 1 43 25804925 25804967 4.08e-06 51.8
"SNP_FB_0414051" "chr2A" 86.047 43 6 0 1 43 25816713 25816755 4.08e-06 51.8
"SNP_FB_0414051" "chr2A" 86.047 43 6 0 1 43 25824340 25824382 4.08e-06 51.8
"SNP_FB_0414051" "chr2A" 82 50 9 0 1 50 17885170 17885219 1.42e-05 50.9
"SNP_FB_0414051" "chr2A" 82 50 9 0 1 50 30123496 30123545 1.42e-05 50.9
"SNP_FB_0414051" "chr2A" 81.633 49 9 0 1 49 14543876 14543924 4.97e-05 49.1
"SNP_FB_0414051" "chr2A" 81.633 49 9 0 1 49 14554050 14554098 4.97e-05 49.1
"SNP_FB_0414051" "chr2A" 84.091 44 7 0 1 44 19304043 19304000 4.97e-05 49.1
"SNP_FB_0414051" "chr2A" 85.106 47 3 2 1 45 26059308 26059264 4.97e-05 49.1
"SNP_FB_0414051" "chr2A" 81.633 49 9 0 1 49 34498811 34498763 4.97e-05 49.1
"SNP_FB_0414051" "chr2A" 85.106 47 3 2 1 45 37128671 37128715 4.97e-05 49.1
"SNP_FB_0414051" "chr2A" 83.721 43 7 0 1 43 22853156 22853114 0.000174 47.3
"SNP_FB_0414051" "chr2A" 80 50 10 0 1 50 17138135 17138184 0.000174 46.4
"SNP_FB_0414051" "chr2A" 80 50 10 0 1 50 30098822 30098871 0.000174 46.4
"SNP_FB_0414051" "chr2A" 82.979 47 4 2 1 45 25326341 25326385 0.000606 44.6
"SNP_FB_0414051" "chr2A" 82.979 47 4 2 1 45 26054674 26054718 0.000606 44.6
"SNP_FB_0414051" "chr2A" 79.592 49 10 0 1 49 34495764 34495716 0.000606 44.6
"SNP_FB_0414051" "chr2A" 81.395 43 8 0 1 43 107774 107732 0.002 42.8
"SNP_FB_0414051" "chr2A" 81.395 43 8 0 1 43 10329393 10329435 0.002 42.8
"SNP_FB_0414051" "chr2A" 81.395 43 8 0 1 43 10429813 10429771 0.002 42.8
"SNP_FB_0414051" "chr2A" 81.395 43 8 0 1 43 15718254 15718212 0.002 42.8
"SNP_FB_0414051" "chr2A" 81.395 43 8 0 1 43 15730439 15730397 0.002 42.8
"SNP_FB_0414051" "chr2A" 81.395 43 8 0 1 43 15737471 15737429 0.002 42.8
"SNP_FB_0414051" "chr2A" 81.395 43 8 0 1 43 18083977 18083935 0.002 42.8
"SNP_FB_0414051" "chr2A" 81.395 43 8 0 1 43 18384084 18384126 0.002 42.8
"SNP_FB_0414051" "chr2A" 81.395 43 8 0 1 43 18391521 18391563 0.002 42.8
"SNP_FB_0414051" "chr2A" 81.395 43 8 0 1 43 22427759 22427717 0.002 42.8
"SNP_FB_0414051" "chr2A" 81.395 43 8 0 1 43 22737918 22737960 0.002 42.8
"SNP_FB_0414051" "chr2A" 81.395 43 8 0 1 43 23597612 23597570 0.002 42.8
"SNP_FB_0414051" "chr2A" 81.395 43 8 0 1 43 24062969 24062927 0.002 42.8
"SNP_FB_0414051" "chr2A" 81.395 43 8 0 1 43 24187858 24187816 0.002 42.8
"SNP_FB_0414051" "chr2A" 81.395 43 8 0 1 43 24191247 24191205 0.002 42.8
"SNP_FB_0414051" "chr2A" 81.395 43 8 0 1 43 24276536 24276494 0.002 42.8
"SNP_FB_0414051" "chr2A" 81.395 43 8 0 1 43 24674520 24674562 0.002 42.8
"SNP_FB_0414051" "chr2A" 81.395 43 8 0 1 43 24864231 24864189 0.002 42.8
"SNP_FB_0414051" "chr2A" 81.395 43 8 0 1 43 25251218 25251176 0.002 42.8
"SNP_FB_0414051" "chr2A" 84.211 38 6 0 13 50 25971414 25971451 0.002 42.8
"SNP_FB_0414051" "chr2A" 81.395 43 8 0 1 43 28148979 28148937 0.002 42.8
"SNP_FB_0414051" "chr2A" 81.395 43 8 0 1 43 30272387 30272429 0.002 42.8
"SNP_FB_0414051" "chr2A" 81.395 43 8 0 1 43 30415614 30415656 0.002 42.8
"SNP_FB_0414051" "chr2A" 81.395 43 8 0 1 43 32581708 32581750 0.002 42.8
"SNP_FB_0414051" "chr2A" 81.395 43 8 0 1 43 34066331 34066289 0.002 42.8
"SNP_FB_0414051" "chr2A" 81.395 43 8 0 1 43 35318893 35318851 0.002 42.8
"SNP_FB_0414051" "chr2A" 80 45 9 0 1 45 76839 76883 0.007 41.9
"SNP_FB_0414051" "chr2A" 80 45 9 0 1 45 94754 94798 0.007 41.9
"SNP_FB_0414051" "chr2A" 80 45 9 0 1 45 1262812 1262856 0.007 41.9
"SNP_FB_0414051" "chr2A" 85.714 35 5 0 1 35 13385044 13385010 0.007 41.9
"SNP_FB_0414051" "chr2A" 80 45 9 0 1 45 16407238 16407282 0.007 41.9
"SNP_FB_0414051" "chr2A" 80 45 9 0 1 45 18138375 18138419 0.007 41.9
"SNP_FB_0414051" "chr2A" 80 45 9 0 1 45 22866837 22866793 0.007 41.9
"SNP_FB_0414051" "chr2A" 80 45 9 0 1 45 24037053 24037097 0.007 41.9
"SNP_FB_0414051" "chr2A" 80 45 9 0 1 45 24196549 24196593 0.007 41.9
"SNP_FB_0414051" "chr2A" 80 45 9 0 1 45 24213327 24213371 0.007 41.9
"SNP_FB_0414051" "chr2A" 85.714 35 5 0 1 35 24250941 24250907 0.007 41.9
"SNP_FB_0414051" "chr2A" 78 50 11 0 1 50 24381502 24381453 0.007 41.9
"SNP_FB_0414051" "chr2A" 85.714 35 5 0 1 35 26247306 26247272 0.007 41.9
"SNP_FB_0414051" "chr2A" 85.714 35 5 0 1 35 26253097 26253063 0.007 41.9
"SNP_FB_0414051" "chr2A" 80 45 9 0 1 45 27175585 27175541 0.007 41.9
"SNP_FB_0414051" "chr2A" 80 45 9 0 1 45 27187427 27187383 0.007 41.9
"SNP_FB_0414051" "chr2A" 80 45 9 0 1 45 27385525 27385481 0.007 41.9
"SNP_FB_0414051" "chr2A" 82.5 40 7 0 1 40 29047991 29047952 0.007 41.9
"SNP_FB_0414051" "chr2A" 80 45 9 0 1 45 31089273 31089317 0.007 41.9
"SNP_FB_0414051" "chr2A" 82.222 45 4 2 1 43 18064504 18064546 0.007 41
"SNP_FB_0414051" "chr2A" 86.111 36 4 1 1 35 12109149 12109184 0.026 40.1
"SNP_FB_0414051" "chr2A" 85.294 34 5 0 1 34 21810938 21810971 0.026 40.1
"SNP_FB_0414051" "chr2A" 85.294 34 5 0 1 34 21820990 21821023 0.026 40.1
"SNP_FB_0414051" "chr2A" 85.294 34 5 0 1 34 21828430 21828463 0.026 40.1
"SNP_FB_0414051" "chr2A" 77.551 49 11 0 1 49 22135148 22135196 0.026 40.1
"SNP_FB_0414051" "chr2A" 87.879 33 2 1 13 43 22411096 22411064 0.026 40.1
"SNP_FB_0414051" "chr2A" 77.551 49 11 0 1 49 23633031 23632983 0.026 40.1
"SNP_FB_0414051" "chr2A" 79.545 44 9 0 1 44 24964556 24964599 0.026 40.1
"SNP_FB_0414051" "chr2A" 77.551 49 11 0 1 49 25341528 25341480 0.026 40.1
"SNP_FB_0414051" "chr2A" 77.551 49 11 0 1 49 28304787 28304739 0.026 40.1
"SNP_FB_0414051" "chr2A" 79.592 49 6 2 4 50 23152109 23152155 0.026 39.2
"SNP_FB_0414051" "chr2A" 79.592 49 6 2 4 50 23185634 23185680 0.026 39.2
"SNP_FB_0414051" "chr2A" 80.488 41 8 0 5 45 23669189 23669149 0.026 39.2
"SNP_FB_0414051" "chr2A" 79.592 49 6 2 4 50 23880646 23880600 0.026 39.2
"SNP_FB_0414051" "chr2A" 79.592 49 6 2 4 50 24791853 24791807 0.026 39.2
"SNP_FB_0414051" "chr2A" 79.592 49 6 2 4 50 24835012 24834966 0.026 39.2
"SNP_FB_0414051" "chr2A" 79.592 49 6 2 4 50 24915927 24915881 0.026 39.2
"SNP_FB_0414051" "chr2A" 79.592 49 6 2 4 50 24926921 24926875 0.026 39.2
"SNP_FB_0414051" "chr2A" 79.592 49 6 2 4 50 24986794 24986748 0.026 39.2
"SNP_FB_0414051" "chr2A" 79.592 49 6 2 4 50 32639711 32639757 0.026 39.2
"SNP_FB_0414051" "chr2A" 79.07 43 9 0 1 43 9383049 9383007 0.09 38.3
"SNP_FB_0414051" "chr2A" 79.07 43 9 0 1 43 10336787 10336829 0.09 38.3
"SNP_FB_0414051" "chr2A" 79.07 43 9 0 1 43 19649434 19649476 0.09 38.3
"SNP_FB_0414051" "chr2A" 79.07 43 9 0 1 43 22956233 22956191 0.09 38.3
"SNP_FB_0414051" "chr2A" 79.07 43 9 0 1 43 22968586 22968628 0.09 38.3
"SNP_FB_0414051" "chr2A" 79.07 43 9 0 1 43 22975902 22975944 0.09 38.3
"SNP_FB_0414051" "chr2A" 79.07 43 9 0 1 43 23055567 23055525 0.09 38.3
"SNP_FB_0414051" "chr2A" 79.07 43 9 0 1 43 23062785 23062743 0.09 38.3
"SNP_FB_0414051" "chr2A" 79.07 43 9 0 1 43 23513787 23513745 0.09 38.3
"SNP_FB_0414051" "chr2A" 79.07 43 9 0 1 43 23565870 23565912 0.09 38.3
"SNP_FB_0414051" "chr2A" 79.07 43 9 0 1 43 24218209 24218167 0.09 38.3
"SNP_FB_0414051" "chr2A" 79.07 43 9 0 1 43 24353670 24353712 0.09 38.3
"SNP_FB_0414051" "chr2A" 79.07 43 9 0 1 43 24389739 24389781 0.09 38.3
"SNP_FB_0414051" "chr2A" 86.667 30 4 0 5 34 2175551 2175580 0.09 37.4
"SNP_FB_0414051" "chr2A" 82.857 35 6 0 1 35 12102756 12102790 0.09 37.4
"SNP_FB_0414051" "chr2A" 77.778 45 10 0 1 45 12194777 12194733 0.09 37.4
"SNP_FB_0414051" "chr2A" 77.778 45 10 0 1 45 12239592 12239548 0.09 37.4
"SNP_FB_0414051" "chr2A" 77.778 45 10 0 1 45 18403307 18403351 0.09 37.4
"SNP_FB_0414051" "chr2A" 77.778 45 10 0 1 45 19686882 19686838 0.09 37.4
"SNP_FB_0414051" "chr2A" 77.778 45 10 0 1 45 21917736 21917692 0.09 37.4
"SNP_FB_0414051" "chr2A" 77.778 45 10 0 1 45 22058116 22058072 0.09 37.4
"SNP_FB_0414051" "chr2A" 77.778 45 10 0 1 45 22130487 22130443 0.09 37.4
"SNP_FB_0414051" "chr2A" 80 40 8 0 1 40 23507589 23507628 0.09 37.4
"SNP_FB_0414051" "chr2A" 82.857 35 6 0 1 35 23927676 23927710 0.09 37.4
"SNP_FB_0414051" "chr2A" 80 40 8 0 1 40 24195403 24195442 0.09 37.4
"SNP_FB_0414051" "chr2A" 77.778 45 10 0 1 45 24730187 24730231 0.09 37.4
"SNP_FB_0414051" "chr2A" 77.778 45 10 0 1 45 25130195 25130239 0.09 37.4
"SNP_FB_0414051" "chr2A" 77.778 45 10 0 1 45 25137565 25137609 0.09 37.4
"SNP_FB_0414051" "chr2A" 77.778 45 10 0 1 45 25142288 25142332 0.09 37.4
"SNP_FB_0414051" "chr2A" 82.857 35 6 0 1 35 26970640 26970606 0.09 37.4
"SNP_FB_0414051" "chr2A" 82.857 35 6 0 1 35 26976759 26976725 0.09 37.4
"SNP_FB_0414051" "chr2A" 76 50 12 0 1 50 27742991 27743040 0.09 37.4
"SNP_FB_0414051" "chr2A" 77.778 45 10 0 1 45 35329018 35329062 0.09 37.4
"SNP_FB_0414051" "chr2A" 80 45 5 2 1 43 3155126 3155168 0.31 36.5
"SNP_FB_0414051" "chr2A" 80 45 5 2 1 43 23968732 23968690 0.31 36.5
"SNP_FB_0414051" "chr2A" 80 45 5 2 1 43 25361394 25361352 0.31 36.5
"SNP_FB_0414051" "chr2A" 80 45 5 2 1 43 25864596 25864638 0.31 36.5
"SNP_FB_0414051" "chr2A" 80 45 5 2 1 43 25896373 25896415 0.31 36.5
"SNP_FB_0414051" "chr2A" 80 45 5 2 1 43 27317483 27317441 0.31 36.5
"SNP_FB_0414051" "chr2A" 80 45 5 2 1 43 27325467 27325425 0.31 36.5
"SNP_FB_0414051" "chr2A" 80 45 5 2 1 43 27635978 27635936 0.31 36.5
"SNP_FB_0414051" "chr2A" 80 45 5 2 1 43 32097089 32097131 0.31 36.5
"SNP_FB_0414051" "chr2A" 78.723 47 6 2 1 45 19094227 19094183 0.31 35.6
"SNP_FB_0414051" "chr2A" 75.51 49 12 0 1 49 24141999 24142047 0.31 35.6
"SNP_FB_0414051" "chr2A" 75.51 49 12 0 1 49 24788720 24788672 0.31 35.6
"SNP_FB_0414051" "chr2A" 75.51 49 12 0 1 49 24907994 24908042 0.31 35.6
"SNP_FB_0414051" "chr2A" 82.353 34 6 0 1 34 27253283 27253250 0.31 35.6
"SNP_FB_0414051" "chr2A" 82.353 34 6 0 1 34 27259588 27259555 0.31 35.6
"SNP_FB_0414051" "chr2A" 77.551 49 7 2 4 50 23363997 23363951 1.1 34.6
"SNP_FB_0414051" "chr2A" 77.551 49 7 2 4 50 23380835 23380789 1.1 34.6
"SNP_FB_0414051" "chr2A" 77.551 49 7 2 4 50 24565461 24565507 1.1 34.6
"SNP_FB_0414051" "chr2A" 77.551 49 7 2 4 50 24739342 24739388 1.1 34.6
"SNP_FB_0414051" "chr2A" 77.551 49 7 2 4 50 25205610 25205656 1.1 34.6
"SNP_FB_0414051" "chr2A" 77.551 49 7 2 4 50 25222873 25222919 1.1 34.6
"SNP_FB_0414051" "chr2A" 77.551 49 7 2 4 50 26380756 26380802 1.1 34.6
"SNP_FB_0414051" "chr2A" 77.551 49 7 2 4 50 27037530 27037576 1.1 34.6
"SNP_FB_0414051" "chr2A" 77.551 49 7 2 4 50 27047193 27047239 1.1 34.6
"SNP_FB_0414051" "chr2A" 91.304 23 2 0 21 43 11721833 11721855 1.1 33.7
"SNP_FB_0414051" "chr2A" 91.304 23 2 0 21 43 13802833 13802855 1.1 33.7
"SNP_FB_0414051" "chr2A" 91.304 23 2 0 21 43 13811982 13812004 1.1 33.7
"SNP_FB_0414051" "chr2A" 91.304 23 2 0 21 43 14699880 14699858 1.1 33.7
"SNP_FB_0414051" "chr2A" 91.304 23 2 0 21 43 14854445 14854423 1.1 33.7
"SNP_FB_0414051" "chr2A" 76.744 43 10 0 1 43 16262757 16262715 1.1 33.7
"SNP_FB_0414051" "chr2A" 91.304 23 2 0 21 43 18010991 18011013 1.1 33.7
"SNP_FB_0414051" "chr2A" 91.304 23 2 0 21 43 18060624 18060602 1.1 33.7
"SNP_FB_0414051" "chr2A" 91.304 23 2 0 21 43 18141355 18141333 1.1 33.7
"SNP_FB_0414051" "chr2A" 76.744 43 10 0 1 43 18233144 18233102 1.1 33.7
"SNP_FB_0414051" "chr2A" 76.744 43 10 0 1 43 18240239 18240197 1.1 33.7
"SNP_FB_0414051" "chr2A" 91.304 23 2 0 21 43 18708393 18708371 1.1 33.7
"SNP_FB_0414051" "chr2A" 91.304 23 2 0 21 43 19383754 19383732 1.1 33.7
"SNP_FB_0414051" "chr2A" 91.304 23 2 0 21 43 19914029 19914051 1.1 33.7
"SNP_FB_0414051" "chr2A" 76.744 43 10 0 1 43 20983237 20983195 1.1 33.7
"SNP_FB_0414051" "chr2A" 91.304 23 2 0 21 43 21283720 21283698 1.1 33.7
"SNP_FB_0414051" "chr2A" 76.744 43 10 0 1 43 21323156 21323198 1.1 33.7
"SNP_FB_0414051" "chr2A" 76.744 43 10 0 1 43 21716662 21716620 1.1 33.7
"SNP_FB_0414051" "chr2A" 91.304 23 2 0 21 43 22830803 22830781 1.1 33.7
"SNP_FB_0414051" "chr2A" 91.304 23 2 0 10 32 23805041 23805019 1.1 33.7
"SNP_FB_0414051" "chr2A" 76.744 43 10 0 1 43 24216867 24216825 1.1 33.7
"SNP_FB_0414051" "chr2A" 76.744 43 10 0 1 43 24244392 24244350 1.1 33.7
"SNP_FB_0414051" "chr2A" 76.744 43 10 0 1 43 24867026 24866984 1.1 33.7
"SNP_FB_0414051" "chr2A" 91.304 23 2 0 21 43 24906888 24906910 1.1 33.7
"SNP_FB_0414051" "chr2A" 76.744 43 10 0 1 43 24936978 24937020 1.1 33.7
"SNP_FB_0414051" "chr2A" 76.744 43 10 0 1 43 24943868 24943910 1.1 33.7
"SNP_FB_0414051" "chr2A" 91.304 23 2 0 21 43 25109434 25109412 1.1 33.7
"SNP_FB_0414051" "chr2A" 91.304 23 2 0 21 43 25174173 25174195 1.1 33.7
"SNP_FB_0414051" "chr2A" 76.744 43 10 0 1 43 25242896 25242854 1.1 33.7
"SNP_FB_0414051" "chr2A" 91.304 23 2 0 21 43 25284784 25284762 1.1 33.7
"SNP_FB_0414051" "chr2A" 91.304 23 2 0 21 43 25300365 25300387 1.1 33.7
"SNP_FB_0414051" "chr2A" 91.304 23 2 0 21 43 25301798 25301820 1.1 33.7
"SNP_FB_0414051" "chr2A" 91.304 23 2 0 21 43 25314449 25314471 1.1 33.7
"SNP_FB_0414051" "chr2A" 91.304 23 2 0 21 43 25315882 25315904 1.1 33.7
"SNP_FB_0414051" "chr2A" 91.304 23 2 0 21 43 28239260 28239238 1.1 33.7
"SNP_FB_0414051" "chr2A" 91.304 23 2 0 21 43 28590237 28590259 1.1 33.7
"SNP_FB_0414051" "chr2A" 76.744 43 10 0 1 43 29358942 29358900 1.1 33.7
"SNP_FB_0414051" "chr2A" 76.744 43 10 0 1 43 29366802 29366760 1.1 33.7
"SNP_FB_0414051" "chr2A" 76.744 43 10 0 1 43 29378274 29378232 1.1 33.7
"SNP_FB_0414051" "chr2A" 76.744 43 10 0 1 43 30060299 30060341 1.1 33.7
"SNP_FB_0414051" "chr2A" 91.304 23 2 0 21 43 30342582 30342604 1.1 33.7
"SNP_FB_0414051" "chr2A" 91.304 23 2 0 21 43 30345040 30345062 1.1 33.7
"SNP_FB_0414051" "chr2A" 91.304 23 2 0 21 43 30349704 30349726 1.1 33.7
"SNP_FB_0414051" "chr2A" 76.744 43 10 0 1 43 31003775 31003733 1.1 33.7
"SNP_FB_0414051" "chr2A" 91.304 23 2 0 10 32 31101862 31101840 1.1 33.7
"SNP_FB_0414051" "chr2A" 91.304 23 2 0 21 43 32123947 32123969 1.1 33.7
"SNP_FB_0414051" "chr2A" 76.744 43 10 0 3 45 34710664 34710622 1.1 33.7
"SNP_FB_0414051" "chr2A" 85.714 28 4 0 5 32 37553747 37553720 1.1 33.7
"SNP_FB_0414051" "chr2A" 75.556 45 11 0 1 45 14595386 14595430 3.8 32.8
"SNP_FB_0414051" "chr2A" 75.556 45 11 0 1 45 14602832 14602876 3.8 32.8
"SNP_FB_0414051" "chr2A" 75.556 45 11 0 1 45 15439071 15439027 3.8 32.8
"SNP_FB_0414051" "chr2A" 75.556 45 11 0 1 45 17024945 17024901 3.8 32.8
"SNP_FB_0414051" "chr2A" 75.556 45 11 0 1 45 17433655 17433699 3.8 32.8
"SNP_FB_0414051" "chr2A" 75.556 45 11 0 1 45 17615107 17615063 3.8 32.8
"SNP_FB_0414051" "chr2A" 75.556 45 11 0 1 45 18852881 18852925 3.8 32.8
"SNP_FB_0414051" "chr2A" 75.556 45 11 0 1 45 18864372 18864416 3.8 32.8
"SNP_FB_0414051" "chr2A" 75.556 45 11 0 1 45 20314346 20314302 3.8 32.8
"SNP_FB_0414051" "chr2A" 75.556 45 11 0 1 45 20326179 20326135 3.8 32.8
"SNP_FB_0414051" "chr2A" 75.556 45 11 0 1 45 21665939 21665895 3.8 32.8
"SNP_FB_0414051" "chr2A" 75.556 45 11 0 1 45 21896561 21896517 3.8 32.8
"SNP_FB_0414051" "chr2A" 75.556 45 11 0 1 45 22145941 22145897 3.8 32.8
"SNP_FB_0414051" "chr2A" 95 20 1 0 21 40 23222662 23222643 3.8 32.8
"SNP_FB_0414051" "chr2A" 77.5 40 9 0 1 40 23884633 23884594 3.8 32.8
"SNP_FB_0414051" "chr2A" 75.556 45 11 0 1 45 23955924 23955880 3.8 32.8
"SNP_FB_0414051" "chr2A" 75.556 45 11 0 1 45 24783071 24783027 3.8 32.8
"SNP_FB_0414051" "chr2A" 75.556 45 11 0 1 45 24798906 24798950 3.8 32.8
"SNP_FB_0414051" "chr2A" 75.556 45 11 0 1 45 24902910 24902866 3.8 32.8
"SNP_FB_0414051" "chr2A" 75.556 45 11 0 1 45 24931341 24931297 3.8 32.8
"SNP_FB_0414051" "chr2A" 75.556 45 11 0 1 45 24978366 24978410 3.8 32.8
"SNP_FB_0414051" "chr2A" 75.556 45 11 0 1 45 24988148 24988192 3.8 32.8
"SNP_FB_0414051" "chr2A" 75.556 45 11 0 1 45 28340632 28340588 3.8 32.8
"SNP_FB_0414051" "chr2A" 80 35 7 0 1 35 28361641 28361607 3.8 32.8
"SNP_FB_0414051" "chr2A" 80 35 7 0 1 35 28373333 28373299 3.8 32.8
"SNP_FB_0414051" "chr2A" 75.556 45 11 0 1 45 31516270 31516226 3.8 32.8
"SNP_FB_0414051" "chr2A" 75.556 45 11 0 1 45 32571346 32571302 3.8 32.8
"SNP_FB_0414051" "chr2A" 90.909 22 2 0 7 28 16064842 16064863 3.8 31.9
"SNP_FB_0414051" "chr2A" 80 40 4 2 1 38 19291660 19291623 3.8 31.9
"SNP_FB_0414051" "chr2A" 77.778 45 6 2 1 43 20934497 20934539 3.8 31.9
"SNP_FB_0414051" "chr2A" 77.778 45 6 2 1 43 20942109 20942151 3.8 31.9
"SNP_FB_0414051" "chr2A" 77.778 45 6 2 1 43 20952954 20952996 3.8 31.9
"SNP_FB_0414051" "chr2A" 77.778 45 6 2 1 43 21341405 21341447 3.8 31.9
"SNP_FB_0414051" "chr2A" 77.778 45 6 2 1 43 23278546 23278588 3.8 31.9
"SNP_FB_0414051" "chr2A" 77.778 45 6 2 1 43 23286489 23286531 3.8 31.9
"SNP_FB_0414051" "chr2A" 85.185 27 4 0 20 46 23589764 23589738 3.8 31.9
"SNP_FB_0414051" "chr2A" 77.778 45 6 2 1 43 25164506 25164464 3.8 31.9
"SNP_FB_0414051" "chr2A" 77.778 45 6 2 1 43 25170223 25170265 3.8 31.9
"SNP_FB_0414051" "chr2A" 77.778 45 6 2 1 43 27653575 27653533 3.8 31.9
"SNP_FB_0414051" "chr2A" 77.778 45 6 2 1 43 31432319 31432361 3.8 31.9
"SNP_FB_0414051" "chr2A" 77.778 45 6 2 1 43 34727952 34727994 3.8 31.9
"SNP_FB_0414051" "chr2A" 90.909 22 2 0 18 39 36499324 36499345 3.8 31.9
"SNP_FB_0414051" "chr3A" 98 50 1 0 1 50 22823726 22823677 1.98e-16 86.9
"SNP_FB_0414051" "chr3A" 96 50 2 0 1 50 20817860 20817909 2.41e-15 82.4
"SNP_FB_0414051" "chr3A" 96 50 2 0 1 50 21545325 21545374 2.41e-15 82.4
"SNP_FB_0414051" "chr3A" 96 50 2 0 1 50 22290581 22290630 2.41e-15 82.4
"SNP_FB_0414051" "chr3A" 96 50 2 0 1 50 26718143 26718192 2.41e-15 82.4
"SNP_FB_0414051" "chr3A" 96 50 2 0 1 50 26752878 26752927 2.41e-15 82.4
"SNP_FB_0414051" "chr3A" 96 50 2 0 1 50 30665687 30665736 2.41e-15 82.4
"SNP_FB_0414051" "chr3A" 94 50 3 0 1 50 6373303 6373254 1.02e-13 77.9
"SNP_FB_0414051" "chr3A" 94 50 3 0 1 50 16861765 16861814 1.02e-13 77.9
"SNP_FB_0414051" "chr3A" 94 50 3 0 1 50 17352325 17352374 1.02e-13 77.9
"SNP_FB_0414051" "chr3A" 94 50 3 0 1 50 17381177 17381226 1.02e-13 77.9
"SNP_FB_0414051" "chr3A" 94 50 3 0 1 50 20087110 20087061 1.02e-13 77.9
"SNP_FB_0414051" "chr3A" 94 50 3 0 1 50 20946902 20946951 1.02e-13 77.9
"SNP_FB_0414051" "chr3A" 94 50 1 1 1 50 19217881 19217834 3.58e-13 75.2
"SNP_FB_0414051" "chr3A" 92 50 4 0 1 50 15341415 15341366 1.25e-12 73.4
"SNP_FB_0414051" "chr3A" 92 50 4 0 1 50 17432764 17432715 1.25e-12 73.4
"SNP_FB_0414051" "chr3A" 92 50 4 0 1 50 18827187 18827138 1.25e-12 73.4
"SNP_FB_0414051" "chr3A" 92 50 4 0 1 50 24875374 24875325 1.25e-12 73.4
"SNP_FB_0414051" "chr3A" 91.837 49 4 0 1 49 7477900 7477852 4.36e-12 71.6
"SNP_FB_0414051" "chr3A" 90 50 5 0 1 50 92402 92451 5.31e-11 68.9
"SNP_FB_0414051" "chr3A" 90 50 5 0 1 50 14830830 14830781 5.31e-11 68.9
"SNP_FB_0414051" "chr3A" 90 50 5 0 1 50 14839695 14839646 5.31e-11 68.9
"SNP_FB_0414051" "chr3A" 90 50 5 0 1 50 17425308 17425259 5.31e-11 68.9
"SNP_FB_0414051" "chr3A" 90 50 5 0 1 50 19688939 19688988 5.31e-11 68.9
"SNP_FB_0414051" "chr3A" 90 50 5 0 1 50 19938916 19938867 5.31e-11 68.9
"SNP_FB_0414051" "chr3A" 90 50 5 0 1 50 20862702 20862751 5.31e-11 68.9
"SNP_FB_0414051" "chr3A" 90 50 5 0 1 50 21213191 21213142 5.31e-11 68.9
"SNP_FB_0414051" "chr3A" 90 50 5 0 1 50 24868005 24867956 5.31e-11 68.9
"SNP_FB_0414051" "chr3A" 90 50 5 0 1 50 25049633 25049682 5.31e-11 68.9
"SNP_FB_0414051" "chr3A" 88 50 6 0 1 50 13128757 13128708 6.47e-10 64.4
"SNP_FB_0414051" "chr3A" 88 50 6 0 1 50 19216624 19216575 6.47e-10 64.4
"SNP_FB_0414051" "chr3A" 86 50 7 0 1 50 12461271 12461222 2.75e-08 59.9
"SNP_FB_0414051" "chr3A" 86 50 7 0 1 50 19214030 19213981 2.75e-08 59.9
"SNP_FB_0414051" "chr3A" 84 50 8 0 1 50 6279246 6279295 3.35e-07 55.4
"SNP_FB_0414051" "chr3A" 84 50 8 0 1 50 18519800 18519751 3.35e-07 55.4
"SNP_FB_0414051" "chr3A" 86.667 45 6 0 1 45 18675294 18675338 3.35e-07 55.4
"SNP_FB_0414051" "chr3A" 84 50 8 0 1 50 19078054 19078103 3.35e-07 55.4
"SNP_FB_0414051" "chr3A" 84 50 8 0 1 50 19102643 19102692 3.35e-07 55.4
"SNP_FB_0414051" "chr3A" 86.667 45 6 0 6 50 23238412 23238368 3.35e-07 55.4
"SNP_FB_0414051" "chr3A" 83.333 48 8 0 3 50 18853072 18853119 4.08e-06 51.8
"SNP_FB_0414051" "chr3A" 82 50 9 0 1 50 15471886 15471837 1.42e-05 50.9
"SNP_FB_0414051" "chr3A" 82 50 9 0 1 50 18509216 18509167 1.42e-05 50.9
"SNP_FB_0414051" "chr3A" 82 50 9 0 1 50 18842812 18842861 1.42e-05 50.9
"SNP_FB_0414051" "chr3A" 82 50 9 0 1 50 19231195 19231244 1.42e-05 50.9
"SNP_FB_0414051" "chr3A" 84.444 45 7 0 1 45 19953424 19953468 1.42e-05 50.9
"SNP_FB_0414051" "chr3A" 81.633 49 9 0 1 49 21902951 21902999 4.97e-05 49.1
"SNP_FB_0414051" "chr3A" 82 50 8 1 1 50 19782074 19782026 0.000174 47.3
"SNP_FB_0414051" "chr3A" 82 50 8 1 1 50 19956805 19956853 0.000174 47.3
"SNP_FB_0414051" "chr3A" 82 50 8 1 1 50 21678827 21678875 0.000174 47.3
"SNP_FB_0414051" "chr3A" 83.721 43 7 0 1 43 27204901 27204859 0.000174 47.3
"SNP_FB_0414051" "chr3A" 83.721 43 7 0 1 43 27211014 27210972 0.000174 47.3
"SNP_FB_0414051" "chr3A" 80 50 10 0 1 50 20867543 20867592 0.000174 46.4
"SNP_FB_0414051" "chr3A" 80 50 10 0 1 50 25325323 25325372 0.000174 46.4
"SNP_FB_0414051" "chr3A" 80 50 10 0 1 50 26261257 26261208 0.000174 46.4
"SNP_FB_0414051" "chr3A" 80 50 10 0 1 50 26273204 26273155 0.000174 46.4
"SNP_FB_0414051" "chr3A" 88.571 35 4 0 1 35 27490870 27490836 0.000174 46.4
"SNP_FB_0414051" "chr3A" 88.571 35 4 0 1 35 27496955 27496921 0.000174 46.4
"SNP_FB_0414051" "chr3A" 80.851 47 9 0 1 47 19180868 19180822 0.000606 45.5
"SNP_FB_0414051" "chr3A" 79.592 49 10 0 1 49 5550248 5550296 0.000606 44.6
"SNP_FB_0414051" "chr3A" 79.592 49 10 0 1 49 18987082 18987034 0.000606 44.6
"SNP_FB_0414051" "chr3A" 79.592 49 10 0 1 49 18998849 18998801 0.000606 44.6
"SNP_FB_0414051" "chr3A" 79.592 49 10 0 1 49 19011364 19011316 0.000606 44.6
"SNP_FB_0414051" "chr3A" 81.395 43 8 0 1 43 2427862 2427904 0.002 42.8
"SNP_FB_0414051" "chr3A" 81.395 43 8 0 1 43 11520084 11520042 0.002 42.8
"SNP_FB_0414051" "chr3A" 81.395 43 8 0 1 43 11540126 11540084 0.002 42.8
"SNP_FB_0414051" "chr3A" 81.395 43 8 0 1 43 11548605 11548647 0.002 42.8
"SNP_FB_0414051" "chr3A" 81.395 43 8 0 1 43 11554008 11553966 0.002 42.8
"SNP_FB_0414051" "chr3A" 81.395 43 8 0 1 43 11943867 11943825 0.002 42.8
"SNP_FB_0414051" "chr3A" 81.395 43 8 0 1 43 14247230 14247188 0.002 42.8
"SNP_FB_0414051" "chr3A" 81.395 43 8 0 1 43 15508111 15508069 0.002 42.8
"SNP_FB_0414051" "chr3A" 81.395 43 8 0 1 43 16848081 16848123 0.002 42.8
"SNP_FB_0414051" "chr3A" 81.395 43 8 0 1 43 19591081 19591039 0.002 42.8
"SNP_FB_0414051" "chr3A" 81.395 43 8 0 1 43 19602769 19602727 0.002 42.8
"SNP_FB_0414051" "chr3A" 81.395 43 8 0 1 43 19609197 19609155 0.002 42.8
"SNP_FB_0414051" "chr3A" 81.395 43 8 0 1 43 19724983 19724941 0.002 42.8
"SNP_FB_0414051" "chr3A" 80 50 9 1 1 50 20979407 20979359 0.002 42.8
"SNP_FB_0414051" "chr3A" 81.395 43 8 0 1 43 21626205 21626163 0.002 42.8
"SNP_FB_0414051" "chr3A" 80 50 9 1 1 50 21669033 21669081 0.002 42.8
"SNP_FB_0414051" "chr3A" 81.395 43 8 0 1 43 23440162 23440120 0.002 42.8
"SNP_FB_0414051" "chr3A" 81.395 43 8 0 1 43 24740793 24740835 0.002 42.8
"SNP_FB_0414051" "chr3A" 81.395 43 8 0 1 43 25763290 25763248 0.002 42.8
"SNP_FB_0414051" "chr3A" 81.395 43 8 0 1 43 25770920 25770878 0.002 42.8
"SNP_FB_0414051" "chr3A" 81.395 43 8 0 1 43 28012537 28012495 0.002 42.8
"SNP_FB_0414051" "chr3A" 81.395 43 8 0 1 43 30053168 30053126 0.002 42.8
"SNP_FB_0414051" "chr3A" 81.395 43 8 0 1 43 30097129 30097087 0.002 42.8
"SNP_FB_0414051" "chr3A" 81.395 43 8 0 1 43 36340649 36340607 0.002 42.8
"SNP_FB_0414051" "chr3A" 81.395 43 8 0 1 43 36347965 36347923 0.002 42.8
"SNP_FB_0414051" "chr3A" 80 45 9 0 1 45 1197852 1197896 0.007 41.9
"SNP_FB_0414051" "chr3A" 85.714 35 5 0 1 35 3832996 3833030 0.007 41.9
"SNP_FB_0414051" "chr3A" 85.714 35 5 0 1 35 3839137 3839171 0.007 41.9
"SNP_FB_0414051" "chr3A" 80 45 9 0 1 45 11261776 11261820 0.007 41.9
"SNP_FB_0414051" "chr3A" 85.714 35 5 0 1 35 14281918 14281884 0.007 41.9
"SNP_FB_0414051" "chr3A" 85.714 35 5 0 1 35 14292696 14292662 0.007 41.9
"SNP_FB_0414051" "chr3A" 85.714 35 5 0 1 35 14299212 14299178 0.007 41.9
"SNP_FB_0414051" "chr3A" 85.714 35 5 0 1 35 19327936 19327902 0.007 41.9
"SNP_FB_0414051" "chr3A" 85.714 35 5 0 1 35 19339319 19339285 0.007 41.9
"SNP_FB_0414051" "chr3A" 80 45 9 0 1 45 21150065 21150109 0.007 41.9
"SNP_FB_0414051" "chr3A" 80 45 9 0 1 45 24476240 24476196 0.007 41.9
"SNP_FB_0414051" "chr3A" 77.551 49 11 0 1 49 107673 107721 0.026 40.1
"SNP_FB_0414051" "chr3A" 85.294 34 5 0 1 34 7849225 7849192 0.026 40.1
"SNP_FB_0414051" "chr3A" 86.111 36 4 1 1 35 15616030 15615995 0.026 40.1
"SNP_FB_0414051" "chr3A" 86.111 36 4 1 1 35 15620804 15620769 0.026 40.1
"SNP_FB_0414051" "chr3A" 77.551 49 11 0 1 49 19928211 19928259 0.026 40.1
"SNP_FB_0414051" "chr3A" 77.551 49 11 0 1 49 20155196 20155244 0.026 40.1
"SNP_FB_0414051" "chr3A" 77.551 49 11 0 1 49 20310691 20310739 0.026 40.1
"SNP_FB_0414051" "chr3A" 77.551 49 11 0 1 49 20443829 20443781 0.026 40.1
"SNP_FB_0414051" "chr3A" 77.551 49 11 0 1 49 20565664 20565616 0.026 40.1
"SNP_FB_0414051" "chr3A" 77.551 49 11 0 1 49 24533568 24533616 0.026 40.1
"SNP_FB_0414051" "chr3A" 77.551 49 11 0 1 49 28734080 28734032 0.026 40.1
"SNP_FB_0414051" "chr3A" 77.551 49 11 0 1 49 28743575 28743527 0.026 40.1
"SNP_FB_0414051" "chr3A" 77.551 49 11 0 1 49 28757165 28757213 0.026 40.1
"SNP_FB_0414051" "chr3A" 77.551 49 11 0 1 49 28765185 28765233 0.026 40.1
"SNP_FB_0414051" "chr3A" 79.592 49 6 2 4 50 18089895 18089849 0.026 39.2
"SNP_FB_0414051" "chr3A" 79.592 49 6 2 4 50 18962343 18962389 0.026 39.2
"SNP_FB_0414051" "chr3A" 79.592 49 6 2 4 50 18974335 18974381 0.026 39.2
"SNP_FB_0414051" "chr3A" 79.592 49 6 2 4 50 19066465 19066511 0.026 39.2
"SNP_FB_0414051" "chr3A" 79.592 49 6 2 4 50 20475137 20475091 0.026 39.2
"SNP_FB_0414051" "chr3A" 79.592 49 6 2 4 50 20492264 20492310 0.026 39.2
"SNP_FB_0414051" "chr3A" 79.07 43 9 0 1 43 5506229 5506187 0.09 38.3
"SNP_FB_0414051" "chr3A" 79.07 43 9 0 1 43 6480088 6480130 0.09 38.3
"SNP_FB_0414051" "chr3A" 79.07 43 9 0 1 43 17301071 17301029 0.09 38.3
"SNP_FB_0414051" "chr3A" 79.07 43 9 0 1 43 19962126 19962168 0.09 38.3
"SNP_FB_0414051" "chr3A" 79.07 43 9 0 1 43 20915318 20915360 0.09 38.3
"SNP_FB_0414051" "chr3A" 79.07 43 9 0 1 43 21000426 21000468 0.09 38.3
"SNP_FB_0414051" "chr3A" 79.07 43 9 0 1 43 22832203 22832161 0.09 38.3
"SNP_FB_0414051" "chr3A" 79.07 43 9 0 1 43 23033226 23033268 0.09 38.3
"SNP_FB_0414051" "chr3A" 79.07 43 9 0 1 43 27365675 27365717 0.09 38.3
"SNP_FB_0414051" "chr3A" 79.07 43 9 0 1 43 28056632 28056590 0.09 38.3
"SNP_FB_0414051" "chr3A" 79.07 43 9 0 1 43 30983960 30983918 0.09 38.3
"SNP_FB_0414051" "chr3A" 79.07 43 9 0 1 43 32440964 32440922 0.09 38.3
"SNP_FB_0414051" "chr3A" 79.07 43 9 0 1 43 35258661 35258703 0.09 38.3
"SNP_FB_0414051" "chr3A" 77.778 45 10 0 1 45 10030126 10030082 0.09 37.4
"SNP_FB_0414051" "chr3A" 77.778 45 10 0 1 45 17716940 17716984 0.09 37.4
"SNP_FB_0414051" "chr3A" 77.778 45 10 0 1 45 18088277 18088233 0.09 37.4
"SNP_FB_0414051" "chr3A" 77.778 45 10 0 1 45 19588182 19588138 0.09 37.4
"SNP_FB_0414051" "chr3A" 77.778 45 10 0 1 45 19599870 19599826 0.09 37.4
"SNP_FB_0414051" "chr3A" 82.857 35 6 0 1 35 19937631 19937597 0.09 37.4
"SNP_FB_0414051" "chr3A" 77.778 45 10 0 1 45 20126012 20126056 0.09 37.4
"SNP_FB_0414051" "chr3A" 77.778 45 10 0 1 45 20375041 20374997 0.09 37.4
"SNP_FB_0414051" "chr3A" 77.778 45 10 0 1 45 20575366 20575322 0.09 37.4
"SNP_FB_0414051" "chr3A" 77.778 45 10 0 1 45 21790489 21790445 0.09 37.4
"SNP_FB_0414051" "chr3A" 77.778 45 10 0 1 45 24223729 24223773 0.09 37.4
"SNP_FB_0414051" "chr3A" 77.778 45 10 0 1 45 24235909 24235953 0.09 37.4
"SNP_FB_0414051" "chr3A" 82.857 35 6 0 1 35 29268811 29268777 0.09 37.4
"SNP_FB_0414051" "chr3A" 80 45 5 2 1 43 3677025 3676983 0.31 36.5
"SNP_FB_0414051" "chr3A" 80 45 5 2 1 43 5019139 5019097 0.31 36.5
"SNP_FB_0414051" "chr3A" 80 45 5 2 1 43 5818405 5818363 0.31 36.5
"SNP_FB_0414051" "chr3A" 80 45 5 2 1 43 5829826 5829784 0.31 36.5
"SNP_FB_0414051" "chr3A" 80 45 5 2 1 43 15516998 15517040 0.31 36.5
"SNP_FB_0414051" "chr3A" 80 45 5 2 1 43 15889814 15889856 0.31 36.5
"SNP_FB_0414051" "chr3A" 80 45 5 2 1 43 17140022 17139980 0.31 36.5
"SNP_FB_0414051" "chr3A" 80 45 5 2 1 43 17935517 17935475 0.31 36.5
"SNP_FB_0414051" "chr3A" 76.596 47 11 0 4 50 19959577 19959623 0.31 36.5
"SNP_FB_0414051" "chr3A" 80 45 5 2 1 43 20027551 20027593 0.31 36.5
"SNP_FB_0414051" "chr3A" 80 45 5 2 1 43 20085933 20085891 0.31 36.5
"SNP_FB_0414051" "chr3A" 80 45 5 2 1 43 20564090 20564048 0.31 36.5
"SNP_FB_0414051" "chr3A" 80 45 5 2 1 43 21805104 21805146 0.31 36.5
"SNP_FB_0414051" "chr3A" 80 45 5 2 1 43 22073872 22073830 0.31 36.5
"SNP_FB_0414051" "chr3A" 80 45 5 2 1 43 22083236 22083194 0.31 36.5
"SNP_FB_0414051" "chr3A" 80 45 5 2 1 43 23792990 23793032 0.31 36.5
"SNP_FB_0414051" "chr3A" 80 45 5 2 1 43 25596264 25596222 0.31 36.5
"SNP_FB_0414051" "chr3A" 80 45 5 2 1 43 26590964 26591006 0.31 36.5
"SNP_FB_0414051" "chr3A" 83.784 37 2 2 1 35 15599623 15599657 0.31 35.6
"SNP_FB_0414051" "chr3A" 75.51 49 12 0 1 49 19495405 19495357 0.31 35.6
"SNP_FB_0414051" "chr3A" 75.51 49 12 0 1 49 19508327 19508279 0.31 35.6
"SNP_FB_0414051" "chr3A" 75.51 49 12 0 1 49 19539403 19539355 0.31 35.6
"SNP_FB_0414051" "chr3A" 75.51 49 12 0 1 49 19542992 19542944 0.31 35.6
"SNP_FB_0414051" "chr3A" 75.51 49 12 0 1 49 19546482 19546434 0.31 35.6
"SNP_FB_0414051" "chr3A" 76.923 52 8 2 1 50 19552603 19552554 0.31 35.6
"SNP_FB_0414051" "chr3A" 75.51 49 12 0 1 49 20127860 20127908 0.31 35.6
"SNP_FB_0414051" "chr3A" 75.51 49 12 0 1 49 20131454 20131502 0.31 35.6
"SNP_FB_0414051" "chr3A" 75.51 49 12 0 1 49 20143968 20143920 0.31 35.6
"SNP_FB_0414051" "chr3A" 75.51 49 12 0 1 49 20465313 20465265 0.31 35.6
"SNP_FB_0414051" "chr3A" 77.551 49 7 2 4 50 19418446 19418400 1.1 34.6
"SNP_FB_0414051" "chr3A" 77.551 49 7 2 4 50 20016211 20016165 1.1 34.6
"SNP_FB_0414051" "chr3A" 77.551 49 7 2 4 50 20023233 20023187 1.1 34.6
"SNP_FB_0414051" "chr3A" 77.551 49 7 2 4 50 20097048 20097094 1.1 34.6
"SNP_FB_0414051" "chr3A" 77.551 49 7 2 4 50 20172615 20172661 1.1 34.6
"SNP_FB_0414051" "chr3A" 77.551 49 7 2 4 50 20377027 20376981 1.1 34.6
"SNP_FB_0414051" "chr3A" 77.551 49 7 2 4 50 20436847 20436893 1.1 34.6
"SNP_FB_0414051" "chr3A" 77.551 49 7 2 4 50 21160593 21160639 1.1 34.6
"SNP_FB_0414051" "chr3A" 77.551 49 7 2 4 50 21347872 21347918 1.1 34.6
"SNP_FB_0414051" "chr3A" 77.551 49 7 2 4 50 22087736 22087782 1.1 34.6
"SNP_FB_0414051" "chr3A" 77.551 49 7 2 4 50 22097484 22097530 1.1 34.6
"SNP_FB_0414051" "chr3A" 95.238 21 1 0 27 47 29033652 29033672 1.1 34.6
"SNP_FB_0414051" "chr3A" 91.304 23 2 0 21 43 5558026 5558048 1.1 33.7
"SNP_FB_0414051" "chr3A" 76.744 43 10 0 1 43 5750548 5750506 1.1 33.7
"SNP_FB_0414051" "chr3A" 91.304 23 2 0 21 43 7860990 7861012 1.1 33.7
"SNP_FB_0414051" "chr3A" 91.304 23 2 0 21 43 11955913 11955891 1.1 33.7
"SNP_FB_0414051" "chr3A" 91.304 23 2 0 21 43 12137117 12137139 1.1 33.7
"SNP_FB_0414051" "chr3A" 91.304 23 2 0 21 43 12974663 12974641 1.1 33.7
"SNP_FB_0414051" "chr3A" 91.304 23 2 0 21 43 13725985 13726007 1.1 33.7
"SNP_FB_0414051" "chr3A" 91.304 23 2 0 21 43 13860567 13860545 1.1 33.7
"SNP_FB_0414051" "chr3A" 91.304 23 2 0 21 43 13860632 13860610 1.1 33.7
"SNP_FB_0414051" "chr3A" 91.304 23 2 0 21 43 14330443 14330465 1.1 33.7
"SNP_FB_0414051" "chr3A" 91.304 23 2 0 21 43 14339564 14339586 1.1 33.7
"SNP_FB_0414051" "chr3A" 91.304 23 2 0 21 43 14682605 14682583 1.1 33.7
"SNP_FB_0414051" "chr3A" 91.304 23 2 0 21 43 14691599 14691577 1.1 33.7
"SNP_FB_0414051" "chr3A" 91.304 23 2 0 21 43 14843169 14843191 1.1 33.7
"SNP_FB_0414051" "chr3A" 76.744 43 10 0 1 43 16921444 16921402 1.1 33.7
"SNP_FB_0414051" "chr3A" 91.304 23 2 0 21 43 17010713 17010735 1.1 33.7
"SNP_FB_0414051" "chr3A" 91.304 23 2 0 21 43 17017734 17017756 1.1 33.7
"SNP_FB_0414051" "chr3A" 91.304 23 2 0 21 43 17031838 17031816 1.1 33.7
"SNP_FB_0414051" "chr3A" 76.744 43 10 0 1 43 17102909 17102867 1.1 33.7
"SNP_FB_0414051" "chr3A" 91.304 23 2 0 21 43 19107211 19107189 1.1 33.7
"SNP_FB_0414051" "chr3A" 91.304 23 2 0 21 43 19137879 19137901 1.1 33.7
"SNP_FB_0414051" "chr3A" 91.304 23 2 0 21 43 20582144 20582122 1.1 33.7
"SNP_FB_0414051" "chr3A" 91.304 23 2 0 21 43 21199013 21199035 1.1 33.7
"SNP_FB_0414051" "chr3A" 76.744 43 10 0 1 43 21267542 21267500 1.1 33.7
"SNP_FB_0414051" "chr3A" 91.304 23 2 0 21 43 25419237 25419215 1.1 33.7
"SNP_FB_0414051" "chr3A" 91.304 23 2 0 21 43 26198044 26198066 1.1 33.7
"SNP_FB_0414051" "chr3A" 91.304 23 2 0 21 43 26514625 26514603 1.1 33.7
"SNP_FB_0414051" "chr3A" 91.304 23 2 0 21 43 26817200 26817178 1.1 33.7
"SNP_FB_0414051" "chr3A" 81.579 38 2 2 1 35 27397529 27397564 1.1 33.7
"SNP_FB_0414051" "chr3A" 81.579 38 2 2 1 35 27408328 27408363 1.1 33.7
"SNP_FB_0414051" "chr3A" 91.304 23 2 0 21 43 27897521 27897499 1.1 33.7
"SNP_FB_0414051" "chr3A" 91.304 23 2 0 18 40 28991436 28991458 1.1 33.7
"SNP_FB_0414051" "chr3A" 91.304 23 2 0 21 43 31902603 31902625 1.1 33.7
"SNP_FB_0414051" "chr3A" 91.304 23 2 0 21 43 31911725 31911747 1.1 33.7
"SNP_FB_0414051" "chr3A" 91.304 23 2 0 21 43 33267501 33267523 1.1 33.7
"SNP_FB_0414051" "chr3A" 76.744 43 10 0 1 43 35255591 35255549 1.1 33.7
"SNP_FB_0414051" "chr3A" 88 25 3 0 8 32 1628774 1628798 3.8 32.8
"SNP_FB_0414051" "chr3A" 75.556 45 11 0 1 45 7710957 7710913 3.8 32.8
"SNP_FB_0414051" "chr3A" 75.556 45 11 0 1 45 9389805 9389849 3.8 32.8
"SNP_FB_0414051" "chr3A" 75.556 45 11 0 1 45 10022362 10022318 3.8 32.8
"SNP_FB_0414051" "chr3A" 75.556 45 11 0 1 45 10805882 10805926 3.8 32.8
"SNP_FB_0414051" "chr3A" 75.556 45 11 0 1 45 15601583 15601627 3.8 32.8
"SNP_FB_0414051" "chr3A" 75.556 45 11 0 1 45 16608025 16608069 3.8 32.8
"SNP_FB_0414051" "chr3A" 75.556 45 11 0 1 45 17588717 17588673 3.8 32.8
"SNP_FB_0414051" "chr3A" 80 35 7 0 1 35 17641791 17641825 3.8 32.8
"SNP_FB_0414051" "chr3A" 75.556 45 11 0 1 45 17652104 17652148 3.8 32.8
"SNP_FB_0414051" "chr3A" 75.556 45 11 0 1 45 18119441 18119397 3.8 32.8
"SNP_FB_0414051" "chr3A" 75.556 45 11 0 1 45 18602989 18602945 3.8 32.8
"SNP_FB_0414051" "chr3A" 75.556 45 11 0 1 45 19064720 19064676 3.8 32.8
"SNP_FB_0414051" "chr3A" 75.556 45 11 0 1 45 19823470 19823514 3.8 32.8
"SNP_FB_0414051" "chr3A" 75.556 45 11 0 1 45 20040094 20040138 3.8 32.8
"SNP_FB_0414051" "chr3A" 75.556 45 11 0 1 45 20639641 20639685 3.8 32.8
"SNP_FB_0414051" "chr3A" 75.556 45 11 0 1 45 20652693 20652737 3.8 32.8
"SNP_FB_0414051" "chr3A" 75.556 45 11 0 1 45 20948914 20948870 3.8 32.8
"SNP_FB_0414051" "chr3A" 75.556 45 11 0 1 45 20976447 20976403 3.8 32.8
"SNP_FB_0414051" "chr3A" 75.556 45 11 0 1 45 24089123 24089079 3.8 32.8
"SNP_FB_0414051" "chr3A" 75.556 45 11 0 1 45 24097837 24097793 3.8 32.8
"SNP_FB_0414051" "chr3A" 75.556 45 11 0 1 45 28361688 28361644 3.8 32.8
"SNP_FB_0414051" "chr3A" 75.556 45 11 0 1 45 28369251 28369207 3.8 32.8
"SNP_FB_0414051" "chr3A" 80 35 7 0 1 35 29355939 29355973 3.8 32.8
"SNP_FB_0414051" "chr3A" 75.556 45 11 0 1 45 32821142 32821186 3.8 32.8
"SNP_FB_0414051" "chr3A" 75.556 45 11 0 1 45 32894602 32894558 3.8 32.8
"SNP_FB_0414051" "chr3A" 77.778 45 6 2 1 43 10033839 10033797 3.8 31.9
"SNP_FB_0414051" "chr3A" 77.778 45 6 2 1 43 10043320 10043278 3.8 31.9
"SNP_FB_0414051" "chr3A" 77.778 45 6 2 1 43 11267994 11267952 3.8 31.9
"SNP_FB_0414051" "chr3A" 77.778 45 6 2 1 43 15603299 15603257 3.8 31.9
"SNP_FB_0414051" "chr3A" 77.778 45 6 2 1 43 16935274 16935232 3.8 31.9
"SNP_FB_0414051" "chr3A" 77.778 45 6 2 1 43 18023047 18023089 3.8 31.9
"SNP_FB_0414051" "chr3A" 82.857 35 2 2 1 33 18950709 18950677 3.8 31.9
"SNP_FB_0414051" "chr3A" 77.778 45 6 2 1 43 19304621 19304579 3.8 31.9
"SNP_FB_0414051" "chr3A" 77.778 45 6 2 1 43 20033747 20033789 3.8 31.9
"SNP_FB_0414051" "chr3A" 77.778 45 6 2 1 43 20627632 20627674 3.8 31.9
"SNP_FB_0414051" "chr3A" 77.778 45 6 2 1 43 20631088 20631130 3.8 31.9
"SNP_FB_0414051" "chr3A" 77.778 45 6 2 1 43 20833757 20833799 3.8 31.9
"SNP_FB_0414051" "chr4A" 98 50 1 0 1 50 7977659 7977610 1.98e-16 86.9
"SNP_FB_0414051" "chr4A" 98 50 1 0 1 50 13394701 13394652 1.98e-16 86.9
"SNP_FB_0414051" "chr4A" 96 50 2 0 1 50 9860638 9860589 2.41e-15 82.4
"SNP_FB_0414051" "chr4A" 96 50 2 0 1 50 11249205 11249254 2.41e-15 82.4
"SNP_FB_0414051" "chr4A" 96 50 2 0 1 50 11261392 11261441 2.41e-15 82.4
"SNP_FB_0414051" "chr4A" 94 50 3 0 1 50 7982294 7982245 1.02e-13 77.9
"SNP_FB_0414051" "chr4A" 94 50 3 0 1 50 11419450 11419401 1.02e-13 77.9
"SNP_FB_0414051" "chr4A" 94 50 3 0 1 50 16055794 16055745 1.02e-13 77.9
"SNP_FB_0414051" "chr4A" 94 50 3 0 1 50 16060616 16060567 1.02e-13 77.9
"SNP_FB_0414051" "chr4A" 92 50 4 0 1 50 15456174 15456223 1.25e-12 73.4
"SNP_FB_0414051" "chr4A" 90 50 5 0 1 50 4633148 4633197 5.31e-11 68.9
"SNP_FB_0414051" "chr4A" 90 50 5 0 1 50 4662879 4662928 5.31e-11 68.9
"SNP_FB_0414051" "chr4A" 90 50 5 0 1 50 7256097 7256048 5.31e-11 68.9
"SNP_FB_0414051" "chr4A" 90 50 5 0 1 50 9569409 9569360 5.31e-11 68.9
"SNP_FB_0414051" "chr4A" 90 50 5 0 1 50 15199390 15199439 5.31e-11 68.9
"SNP_FB_0414051" "chr4A" 90 50 5 0 1 50 15231003 15231052 5.31e-11 68.9
"SNP_FB_0414051" "chr4A" 90 50 5 0 1 50 16534259 16534210 5.31e-11 68.9
"SNP_FB_0414051" "chr4A" 89.796 49 5 0 1 49 13859106 13859058 1.85e-10 67.1
"SNP_FB_0414051" "chr4A" 88 50 6 0 1 50 13673791 13673840 6.47e-10 64.4
"SNP_FB_0414051" "chr4A" 88 50 6 0 1 50 13683260 13683309 6.47e-10 64.4
"SNP_FB_0414051" "chr4A" 88 50 6 0 1 50 15194983 15195032 6.47e-10 64.4
"SNP_FB_0414051" "chr4A" 88 50 6 0 1 50 16469882 16469931 6.47e-10 64.4
"SNP_FB_0414051" "chr4A" 88 50 6 0 1 50 17656911 17656960 6.47e-10 64.4
"SNP_FB_0414051" "chr4A" 89.362 47 5 0 4 50 15231218 15231264 2.26e-09 63.5
"SNP_FB_0414051" "chr4A" 89.362 47 5 0 4 50 16534012 16533966 2.26e-09 63.5
"SNP_FB_0414051" "chr4A" 87.755 49 6 0 1 49 10165319 10165367 2.26e-09 62.6
"SNP_FB_0414051" "chr4A" 87.755 49 6 0 1 49 10168620 10168668 2.26e-09 62.6
"SNP_FB_0414051" "chr4A" 87.755 49 6 0 1 49 10200816 10200864 2.26e-09 62.6
"SNP_FB_0414051" "chr4A" 87.755 49 6 0 1 49 10204117 10204165 2.26e-09 62.6
"SNP_FB_0414051" "chr4A" 86 50 7 0 1 50 8813958 8814007 2.75e-08 59.9
"SNP_FB_0414051" "chr4A" 86 50 6 1 1 50 17049742 17049790 3.35e-07 56.3
"SNP_FB_0414051" "chr4A" 86 50 6 1 1 50 17099081 17099129 3.35e-07 56.3
"SNP_FB_0414051" "chr4A" 84 50 8 0 1 50 14215337 14215288 3.35e-07 55.4
"SNP_FB_0414051" "chr4A" 84 50 8 0 1 50 14311012 14311061 3.35e-07 55.4
"SNP_FB_0414051" "chr4A" 84 50 8 0 1 50 18680319 18680368 3.35e-07 55.4
"SNP_FB_0414051" "chr4A" 94.118 34 2 0 1 34 7994221 7994188 1.17e-06 53.6
"SNP_FB_0414051" "chr4A" 84.444 45 7 0 1 45 14525043 14524999 1.42e-05 50.9
"SNP_FB_0414051" "chr4A" 84.444 45 7 0 1 45 14745960 14746004 1.42e-05 50.9
"SNP_FB_0414051" "chr4A" 82 50 9 0 1 50 22339288 22339239 1.42e-05 50.9
"SNP_FB_0414051" "chr4A" 86.364 44 5 1 1 43 15791474 15791431 1.42e-05 50
"SNP_FB_0414051" "chr4A" 86.364 44 5 1 1 43 15797385 15797342 1.42e-05 50
"SNP_FB_0414051" "chr4A" 86.364 44 5 1 1 43 15799629 15799586 1.42e-05 50
"SNP_FB_0414051" "chr4A" 81.633 49 9 0 1 49 12169039 12168991 4.97e-05 49.1
"SNP_FB_0414051" "chr4A" 81.633 49 9 0 1 49 13196497 13196545 4.97e-05 49.1
"SNP_FB_0414051" "chr4A" 81.633 49 9 0 1 49 13496112 13496160 4.97e-05 49.1
"SNP_FB_0414051" "chr4A" 83.721 43 7 0 1 43 7385650 7385608 0.000174 47.3
"SNP_FB_0414051" "chr4A" 83.721 43 7 0 1 43 9437953 9437911 0.000174 47.3
"SNP_FB_0414051" "chr4A" 83.721 43 7 0 1 43 9444167 9444125 0.000174 47.3
"SNP_FB_0414051" "chr4A" 83.721 43 7 0 1 43 13923248 13923290 0.000174 47.3
"SNP_FB_0414051" "chr4A" 83.721 43 7 0 1 43 13934896 13934938 0.000174 47.3
"SNP_FB_0414051" "chr4A" 82.222 45 8 0 1 45 13401610 13401654 0.000174 46.4
"SNP_FB_0414051" "chr4A" 80 50 10 0 1 50 13693346 13693395 0.000174 46.4
"SNP_FB_0414051" "chr4A" 88.571 35 4 0 1 35 14088558 14088592 0.000174 46.4
"SNP_FB_0414051" "chr4A" 88.571 35 4 0 1 35 14094965 14094999 0.000174 46.4
"SNP_FB_0414051" "chr4A" 88.571 35 4 0 1 35 14116378 14116412 0.000174 46.4
"SNP_FB_0414051" "chr4A" 82.222 45 8 0 1 45 14210928 14210972 0.000174 46.4
"SNP_FB_0414051" "chr4A" 80 50 10 0 1 50 14283180 14283229 0.000174 46.4
"SNP_FB_0414051" "chr4A" 88.571 35 4 0 1 35 19289275 19289241 0.000174 46.4
"SNP_FB_0414051" "chr4A" 79.592 49 10 0 1 49 13531815 13531767 0.000606 44.6
"SNP_FB_0414051" "chr4A" 82.979 47 4 2 1 45 14206487 14206443 0.000606 44.6
"SNP_FB_0414051" "chr4A" 81.633 49 5 2 4 50 6060625 6060671 0.002 43.7
"SNP_FB_0414051" "chr4A" 81.395 43 8 0 1 43 2790492 2790534 0.002 42.8
"SNP_FB_0414051" "chr4A" 81.395 43 8 0 1 43 10631861 10631903 0.002 42.8
"SNP_FB_0414051" "chr4A" 81.395 43 8 0 1 43 10633853 10633895 0.002 42.8
"SNP_FB_0414051" "chr4A" 81.395 43 8 0 1 43 10942622 10942664 0.002 42.8
"SNP_FB_0414051" "chr4A" 81.395 43 8 0 1 43 11933622 11933580 0.002 42.8
"SNP_FB_0414051" "chr4A" 81.395 43 8 0 1 43 11941181 11941139 0.002 42.8
"SNP_FB_0414051" "chr4A" 81.395 43 8 0 1 43 12506342 12506300 0.002 42.8
"SNP_FB_0414051" "chr4A" 81.395 43 8 0 1 43 12675883 12675841 0.002 42.8
"SNP_FB_0414051" "chr4A" 80 50 9 1 1 50 13136130 13136178 0.002 42.8
"SNP_FB_0414051" "chr4A" 81.395 43 8 0 1 43 13408307 13408265 0.002 42.8
"SNP_FB_0414051" "chr4A" 81.395 43 8 0 1 43 13539304 13539346 0.002 42.8
"SNP_FB_0414051" "chr4A" 81.395 43 8 0 1 43 13545872 13545914 0.002 42.8
"SNP_FB_0414051" "chr4A" 81.395 43 8 0 1 43 13553659 13553701 0.002 42.8
"SNP_FB_0414051" "chr4A" 81.395 43 8 0 1 43 13565391 13565433 0.002 42.8
"SNP_FB_0414051" "chr4A" 81.395 43 8 0 1 43 13780540 13780582 0.002 42.8
"SNP_FB_0414051" "chr4A" 81.395 43 8 0 1 43 13978229 13978271 0.002 42.8
"SNP_FB_0414051" "chr4A" 81.395 43 8 0 1 43 14506527 14506569 0.002 42.8
"SNP_FB_0414051" "chr4A" 81.395 43 8 0 1 43 14796834 14796792 0.002 42.8
"SNP_FB_0414051" "chr4A" 81.395 43 8 0 1 43 14804142 14804100 0.002 42.8
"SNP_FB_0414051" "chr4A" 84.211 38 6 0 13 50 14976478 14976515 0.002 42.8
"SNP_FB_0414051" "chr4A" 81.395 43 8 0 1 43 15310678 15310720 0.002 42.8
"SNP_FB_0414051" "chr4A" 80 50 9 1 1 50 16493036 16492988 0.002 42.8
"SNP_FB_0414051" "chr4A" 81.395 43 8 0 1 43 18876282 18876240 0.002 42.8
"SNP_FB_0414051" "chr4A" 81.395 43 8 0 1 43 22964569 22964611 0.002 42.8
"SNP_FB_0414051" "chr4A" 81.395 43 8 0 1 43 22971673 22971715 0.002 42.8
"SNP_FB_0414051" "chr4A" 81.395 43 8 0 1 43 25431281 25431323 0.002 42.8
"SNP_FB_0414051" "chr4A" 80 45 9 0 1 45 4983860 4983904 0.007 41.9
"SNP_FB_0414051" "chr4A" 85.714 35 5 0 1 35 12121447 12121481 0.007 41.9
"SNP_FB_0414051" "chr4A" 85.714 35 5 0 1 35 12127576 12127610 0.007 41.9
"SNP_FB_0414051" "chr4A" 80 45 9 0 1 45 14304931 14304975 0.007 41.9
"SNP_FB_0414051" "chr4A" 80 45 9 0 1 45 15401680 15401636 0.007 41.9
"SNP_FB_0414051" "chr4A" 80 45 9 0 1 45 15442496 15442452 0.007 41.9
"SNP_FB_0414051" "chr4A" 80 45 9 0 1 45 18235551 18235595 0.007 41.9
"SNP_FB_0414051" "chr4A" 80 45 9 0 1 45 18413219 18413175 0.007 41.9
"SNP_FB_0414051" "chr4A" 80 45 9 0 1 45 18734056 18734100 0.007 41.9
"SNP_FB_0414051" "chr4A" 80 45 9 0 1 45 26008825 26008781 0.007 41.9
"SNP_FB_0414051" "chr4A" 82.609 46 6 2 1 45 13416651 13416695 0.007 41
"SNP_FB_0414051" "chr4A" 86.111 36 4 1 1 35 5561548 5561513 0.026 40.1
"SNP_FB_0414051" "chr4A" 86.111 36 4 1 1 35 5562672 5562637 0.026 40.1
"SNP_FB_0414051" "chr4A" 78.431 51 10 1 1 50 10162137 10162187 0.026 40.1
"SNP_FB_0414051" "chr4A" 78.431 51 10 1 1 50 10197634 10197684 0.026 40.1
"SNP_FB_0414051" "chr4A" 78.846 52 7 2 1 50 10586945 10586896 0.026 40.1
"SNP_FB_0414051" "chr4A" 78.846 52 7 2 1 50 10611451 10611402 0.026 40.1
"SNP_FB_0414051" "chr4A" 78.846 52 7 2 1 50 11421241 11421192 0.026 40.1
"SNP_FB_0414051" "chr4A" 78.846 52 7 2 1 50 11425377 11425328 0.026 40.1
"SNP_FB_0414051" "chr4A" 86.111 36 4 1 1 35 12088704 12088739 0.026 40.1
"SNP_FB_0414051" "chr4A" 77.551 49 11 0 1 49 13113070 13113118 0.026 40.1
"SNP_FB_0414051" "chr4A" 77.551 49 11 0 1 49 13147975 13147927 0.026 40.1
"SNP_FB_0414051" "chr4A" 77.551 49 11 0 1 49 13203799 13203847 0.026 40.1
"SNP_FB_0414051" "chr4A" 77.551 49 11 0 1 49 13569101 13569149 0.026 40.1
"SNP_FB_0414051" "chr4A" 77.551 49 11 0 1 49 13578789 13578837 0.026 40.1
"SNP_FB_0414051" "chr4A" 80.851 47 5 2 1 45 13983560 13983604 0.026 40.1
"SNP_FB_0414051" "chr4A" 78.846 52 7 2 1 50 21907820 21907771 0.026 40.1
"SNP_FB_0414051" "chr4A" 79.592 49 6 2 4 50 10839846 10839800 0.026 39.2
"SNP_FB_0414051" "chr4A" 79.592 49 6 2 4 50 10843304 10843258 0.026 39.2
"SNP_FB_0414051" "chr4A" 79.592 49 6 2 4 50 18209455 18209501 0.026 39.2
"SNP_FB_0414051" "chr4A" 79.592 49 6 2 4 50 28288362 28288316 0.026 39.2
"SNP_FB_0414051" "chr4A" 79.07 43 9 0 1 43 9643346 9643304 0.09 38.3
"SNP_FB_0414051" "chr4A" 79.07 43 9 0 1 43 10163101 10163143 0.09 38.3
"SNP_FB_0414051" "chr4A" 79.07 43 9 0 1 43 10198598 10198640 0.09 38.3
"SNP_FB_0414051" "chr4A" 79.07 43 9 0 1 43 11005668 11005710 0.09 38.3
"SNP_FB_0414051" "chr4A" 79.07 43 9 0 1 43 13755175 13755217 0.09 38.3
"SNP_FB_0414051" "chr4A" 79.07 43 9 0 1 43 14610498 14610540 0.09 38.3
"SNP_FB_0414051" "chr4A" 81.579 38 7 0 13 50 14981695 14981732 0.09 38.3
"SNP_FB_0414051" "chr4A" 79.07 43 9 0 1 43 15835529 15835487 0.09 38.3
"SNP_FB_0414051" "chr4A" 79.07 43 9 0 1 43 18454306 18454348 0.09 38.3
"SNP_FB_0414051" "chr4A" 79.07 43 9 0 1 43 18456535 18456577 0.09 38.3
"SNP_FB_0414051" "chr4A" 79.07 43 9 0 1 43 18666044 18666086 0.09 38.3
"SNP_FB_0414051" "chr4A" 79.07 43 9 0 1 43 25429331 25429373 0.09 38.3
"SNP_FB_0414051" "chr4A" 82.857 35 6 0 1 35 5552774 5552740 0.09 37.4
"SNP_FB_0414051" "chr4A" 82.857 35 6 0 1 35 5555104 5555070 0.09 37.4
"SNP_FB_0414051" "chr4A" 82.857 35 6 0 1 35 9167465 9167431 0.09 37.4
"SNP_FB_0414051" "chr4A" 77.778 45 10 0 1 45 9605058 9605102 0.09 37.4
"SNP_FB_0414051" "chr4A" 77.778 45 10 0 1 45 9896033 9895989 0.09 37.4
"SNP_FB_0414051" "chr4A" 77.778 45 10 0 1 45 10966486 10966442 0.09 37.4
"SNP_FB_0414051" "chr4A" 77.778 45 10 0 1 45 10988996 10988952 0.09 37.4
"SNP_FB_0414051" "chr4A" 82.857 35 6 0 1 35 11028959 11028925 0.09 37.4
"SNP_FB_0414051" "chr4A" 77.778 45 10 0 1 45 11689324 11689368 0.09 37.4
"SNP_FB_0414051" "chr4A" 77.778 45 10 0 1 45 11693519 11693563 0.09 37.4
"SNP_FB_0414051" "chr4A" 82.857 35 6 0 1 35 12084945 12084979 0.09 37.4
"SNP_FB_0414051" "chr4A" 82.857 35 6 0 1 35 12234639 12234605 0.09 37.4
"SNP_FB_0414051" "chr4A" 82.857 35 6 0 1 35 12240980 12240946 0.09 37.4
"SNP_FB_0414051" "chr4A" 82.857 35 6 0 1 35 12244887 12244853 0.09 37.4
"SNP_FB_0414051" "chr4A" 82.857 35 6 0 1 35 12251228 12251194 0.09 37.4
"SNP_FB_0414051" "chr4A" 82.857 35 6 0 1 35 12677758 12677724 0.09 37.4
"SNP_FB_0414051" "chr4A" 77.778 45 10 0 1 45 13390615 13390571 0.09 37.4
"SNP_FB_0414051" "chr4A" 82.857 35 6 0 1 35 13471838 13471872 0.09 37.4
"SNP_FB_0414051" "chr4A" 82.857 35 6 0 1 35 13474246 13474280 0.09 37.4
"SNP_FB_0414051" "chr4A" 82.857 35 6 0 1 35 14321714 14321748 0.09 37.4
"SNP_FB_0414051" "chr4A" 82.857 35 6 0 1 35 14325248 14325282 0.09 37.4
"SNP_FB_0414051" "chr4A" 82.857 35 6 0 1 35 16209844 16209878 0.09 37.4
"SNP_FB_0414051" "chr4A" 77.778 45 10 0 1 45 16957464 16957508 0.09 37.4
"SNP_FB_0414051" "chr4A" 82.857 35 6 0 1 35 18356640 18356606 0.09 37.4
"SNP_FB_0414051" "chr4A" 82.857 35 6 0 1 35 18362994 18362960 0.09 37.4
"SNP_FB_0414051" "chr4A" 77.778 45 10 0 1 45 29943520 29943564 0.09 37.4
"SNP_FB_0414051" "chr4A" 77.778 45 10 0 1 45 29956788 29956832 0.09 37.4
"SNP_FB_0414051" "chr4A" 80 45 5 2 1 43 13240396 13240438 0.31 36.5
"SNP_FB_0414051" "chr4A" 80 45 5 2 1 43 13727999 13727957 0.31 36.5
"SNP_FB_0414051" "chr4A" 80 45 5 2 1 43 13732268 13732226 0.31 36.5
"SNP_FB_0414051" "chr4A" 80 45 5 2 1 43 13825982 13825940 0.31 36.5
"SNP_FB_0414051" "chr4A" 80 45 5 2 1 43 13831247 13831205 0.31 36.5
"SNP_FB_0414051" "chr4A" 80 45 5 2 1 43 14292578 14292536 0.31 36.5
"SNP_FB_0414051" "chr4A" 80 45 5 2 1 43 14300290 14300248 0.31 36.5
"SNP_FB_0414051" "chr4A" 80 45 5 2 1 43 14469529 14469487 0.31 36.5
"SNP_FB_0414051" "chr4A" 80 45 5 2 1 43 14478570 14478528 0.31 36.5
"SNP_FB_0414051" "chr4A" 80 45 5 2 1 43 23806041 23806083 0.31 36.5
"SNP_FB_0414051" "chr4A" 80.952 42 4 2 1 40 7095855 7095816 0.31 35.6
"SNP_FB_0414051" "chr4A" 75.51 49 12 0 1 49 13074323 13074275 0.31 35.6
"SNP_FB_0414051" "chr4A" 75.51 49 12 0 1 49 13087835 13087787 0.31 35.6
"SNP_FB_0414051" "chr4A" 75.51 49 12 0 1 49 13167106 13167154 0.31 35.6
"SNP_FB_0414051" "chr4A" 75.51 49 12 0 1 49 13179027 13179075 0.31 35.6
"SNP_FB_0414051" "chr4A" 82.353 34 6 0 1 34 18783645 18783612 0.31 35.6
"SNP_FB_0414051" "chr4A" 82.353 34 6 0 1 34 18796863 18796896 0.31 35.6
"SNP_FB_0414051" "chr4A" 82.353 34 6 0 1 34 18804735 18804768 0.31 35.6
"SNP_FB_0414051" "chr4A" 77.551 49 7 2 4 50 5369944 5369990 1.1 34.6
"SNP_FB_0414051" "chr4A" 77.551 49 7 2 4 50 13109690 13109736 1.1 34.6
"SNP_FB_0414051" "chr4A" 77.551 49 7 2 4 50 13201151 13201105 1.1 34.6
"SNP_FB_0414051" "chr4A" 77.551 49 7 2 4 50 13323704 13323750 1.1 34.6
"SNP_FB_0414051" "chr4A" 91.304 23 2 0 21 43 4112106 4112084 1.1 33.7
"SNP_FB_0414051" "chr4A" 76.744 43 10 0 1 43 7859447 7859405 1.1 33.7
"SNP_FB_0414051" "chr4A" 76.744 43 10 0 1 43 7867024 7866982 1.1 33.7
"SNP_FB_0414051" "chr4A" 91.304 23 2 0 21 43 7897071 7897049 1.1 33.7
"SNP_FB_0414051" "chr4A" 91.304 23 2 0 21 43 7909827 7909805 1.1 33.7
"SNP_FB_0414051" "chr4A" 91.304 23 2 0 21 43 7912286 7912264 1.1 33.7
"SNP_FB_0414051" "chr4A" 91.304 23 2 0 21 43 7914092 7914114 1.1 33.7
"SNP_FB_0414051" "chr4A" 91.304 23 2 0 21 43 7916265 7916243 1.1 33.7
"SNP_FB_0414051" "chr4A" 91.304 23 2 0 21 43 8173362 8173384 1.1 33.7
"SNP_FB_0414051" "chr4A" 76.744 43 10 0 1 43 8553871 8553829 1.1 33.7
"SNP_FB_0414051" "chr4A" 76.744 43 10 0 1 43 8567532 8567490 1.1 33.7
"SNP_FB_0414051" "chr4A" 91.304 23 2 0 21 43 8729016 8728994 1.1 33.7
"SNP_FB_0414051" "chr4A" 76.744 43 10 0 1 43 8776131 8776089 1.1 33.7
"SNP_FB_0414051" "chr4A" 76.744 43 10 0 1 43 10786377 10786419 1.1 33.7
"SNP_FB_0414051" "chr4A" 91.304 23 2 0 21 43 11159208 11159186 1.1 33.7
"SNP_FB_0414051" "chr4A" 91.304 23 2 0 21 43 11793864 11793886 1.1 33.7
"SNP_FB_0414051" "chr4A" 91.304 23 2 0 21 43 12111676 12111654 1.1 33.7
"SNP_FB_0414051" "chr4A" 91.304 23 2 0 21 43 12128687 12128665 1.1 33.7
"SNP_FB_0414051" "chr4A" 76.744 43 10 0 1 43 12747015 12747057 1.1 33.7
"SNP_FB_0414051" "chr4A" 91.304 23 2 0 21 43 12760196 12760218 1.1 33.7
"SNP_FB_0414051" "chr4A" 76.744 43 10 0 1 43 12817781 12817739 1.1 33.7
"SNP_FB_0414051" "chr4A" 91.304 23 2 0 21 43 13317395 13317373 1.1 33.7
"SNP_FB_0414051" "chr4A" 91.304 23 2 0 21 43 13388156 13388178 1.1 33.7
"SNP_FB_0414051" "chr4A" 91.304 23 2 0 21 43 13840576 13840598 1.1 33.7
"SNP_FB_0414051" "chr4A" 91.304 23 2 0 21 43 13849679 13849701 1.1 33.7
"SNP_FB_0414051" "chr4A" 91.304 23 2 0 21 43 13852617 13852595 1.1 33.7
"SNP_FB_0414051" "chr4A" 91.304 23 2 0 21 43 14008564 14008542 1.1 33.7
"SNP_FB_0414051" "chr4A" 91.304 23 2 0 21 43 14192730 14192752 1.1 33.7
"SNP_FB_0414051" "chr4A" 91.304 23 2 0 21 43 14196868 14196890 1.1 33.7
"SNP_FB_0414051" "chr4A" 91.304 23 2 0 21 43 14199995 14200017 1.1 33.7
"SNP_FB_0414051" "chr4A" 91.304 23 2 0 21 43 14658991 14658969 1.1 33.7
"SNP_FB_0414051" "chr4A" 91.304 23 2 0 21 43 14670920 14670898 1.1 33.7
"SNP_FB_0414051" "chr4A" 91.304 23 2 0 21 43 14731753 14731775 1.1 33.7
"SNP_FB_0414051" "chr4A" 91.304 23 2 0 21 43 14827597 14827619 1.1 33.7
"SNP_FB_0414051" "chr4A" 91.304 23 2 0 21 43 14835016 14835038 1.1 33.7
"SNP_FB_0414051" "chr4A" 91.304 23 2 0 21 43 14892766 14892744 1.1 33.7
"SNP_FB_0414051" "chr4A" 76.744 43 10 0 1 43 15183854 15183896 1.1 33.7
"SNP_FB_0414051" "chr4A" 91.304 23 2 0 21 43 15227088 15227066 1.1 33.7
"SNP_FB_0414051" "chr4A" 91.304 23 2 0 21 43 17082468 17082446 1.1 33.7
"SNP_FB_0414051" "chr4A" 91.304 23 2 0 21 43 17089930 17089908 1.1 33.7
"SNP_FB_0414051" "chr4A" 91.304 23 2 0 21 43 17118284 17118262 1.1 33.7
"SNP_FB_0414051" "chr4A" 91.304 23 2 0 21 43 17125764 17125742 1.1 33.7
"SNP_FB_0414051" "chr4A" 76.744 43 10 0 1 43 17295360 17295402 1.1 33.7
"SNP_FB_0414051" "chr4A" 91.304 23 2 0 21 43 18233391 18233413 1.1 33.7
"SNP_FB_0414051" "chr4A" 91.304 23 2 0 21 43 19577457 19577479 1.1 33.7
"SNP_FB_0414051" "chr4A" 91.304 23 2 0 21 43 21011343 21011321 1.1 33.7
"SNP_FB_0414051" "chr4A" 91.304 23 2 0 21 43 21016067 21016045 1.1 33.7
"SNP_FB_0414051" "chr4A" 91.304 23 2 0 21 43 23440853 23440875 1.1 33.7
"SNP_FB_0414051" "chr4A" 75.556 45 11 0 1 45 8889693 8889649 3.8 32.8
"SNP_FB_0414051" "chr4A" 80 35 7 0 1 35 11405868 11405834 3.8 32.8
"SNP_FB_0414051" "chr4A" 75.556 45 11 0 1 45 12741135 12741179 3.8 32.8
"SNP_FB_0414051" "chr4A" 75.556 45 11 0 1 45 12938708 12938752 3.8 32.8
"SNP_FB_0414051" "chr4A" 80 35 7 0 1 35 13189092 13189058 3.8 32.8
"SNP_FB_0414051" "chr4A" 75.556 45 11 0 1 45 13269030 13268986 3.8 32.8
"SNP_FB_0414051" "chr4A" 80 35 7 0 1 35 13381394 13381360 3.8 32.8
"SNP_FB_0414051" "chr4A" 80 35 7 0 1 35 14255793 14255827 3.8 32.8
"SNP_FB_0414051" "chr4A" 80 35 7 0 1 35 14269618 14269652 3.8 32.8
"SNP_FB_0414051" "chr4A" 75.556 45 11 0 1 45 14651807 14651851 3.8 32.8
"SNP_FB_0414051" "chr4A" 75.556 45 11 0 1 45 14663736 14663780 3.8 32.8
"SNP_FB_0414051" "chr4A" 75.556 45 11 0 1 45 14686522 14686566 3.8 32.8
"SNP_FB_0414051" "chr4A" 75.556 45 11 0 1 45 14851901 14851945 3.8 32.8
"SNP_FB_0414051" "chr4A" 75.556 45 11 0 1 45 16413726 16413682 3.8 32.8
"SNP_FB_0414051" "chr4A" 75.556 45 11 0 1 45 20828548 20828592 3.8 32.8
"SNP_FB_0414051" "chr4A" 83.333 30 5 0 6 35 23790546 23790517 3.8 32.8
"SNP_FB_0414051" "chr4A" 75.556 45 11 0 1 45 24093155 24093199 3.8 32.8
"SNP_FB_0414051" "chr4A" 75.556 45 11 0 1 45 24448203 24448159 3.8 32.8
"SNP_FB_0414051" "chr4A" 85.185 27 4 0 10 36 7919745 7919719 3.8 31.9
"SNP_FB_0414051" "chr4A" 77.778 45 6 2 1 43 9962495 9962453 3.8 31.9
"SNP_FB_0414051" "chr4A" 77.778 45 6 2 1 43 10577801 10577759 3.8 31.9
"SNP_FB_0414051" "chr4A" 77.778 45 6 2 1 43 12023013 12022971 3.8 31.9
"SNP_FB_0414051" "chr4A" 77.778 45 6 2 1 43 17683466 17683424 3.8 31.9
"SNP_FB_0414051" "chr5A" 98 50 1 0 1 50 8025538 8025489 1.98e-16 86.9
"SNP_FB_0414051" "chr5A" 98 50 1 0 1 50 13847945 13847896 1.98e-16 86.9
"SNP_FB_0414051" "chr5A" 98 50 1 0 1 50 15645651 15645602 1.98e-16 86.9
"SNP_FB_0414051" "chr5A" 96 50 2 0 1 50 8210014 8209965 2.41e-15 82.4
"SNP_FB_0414051" "chr5A" 96 50 2 0 1 50 9852723 9852674 2.41e-15 82.4
"SNP_FB_0414051" "chr5A" 96 50 2 0 1 50 15033527 15033478 2.41e-15 82.4
"SNP_FB_0414051" "chr5A" 96 50 2 0 1 50 31420557 31420508 2.41e-15 82.4
"SNP_FB_0414051" "chr5A" 97.872 47 1 0 4 50 14836112 14836066 8.41e-15 81.5
"SNP_FB_0414051" "chr5A" 95.918 49 2 0 2 50 13857336 13857288 8.41e-15 80.6
"SNP_FB_0414051" "chr5A" 94 50 3 0 1 50 11136690 11136739 1.02e-13 77.9
"SNP_FB_0414051" "chr5A" 94 50 3 0 1 50 14485002 14484953 1.02e-13 77.9
"SNP_FB_0414051" "chr5A" 94 50 3 0 1 50 14837404 14837355 1.02e-13 77.9
"SNP_FB_0414051" "chr5A" 94 50 3 0 1 50 14934111 14934160 1.02e-13 77.9
"SNP_FB_0414051" "chr5A" 94 50 3 0 1 50 14992272 14992321 1.02e-13 77.9
"SNP_FB_0414051" "chr5A" 94 50 3 0 1 50 17838004 17837955 1.02e-13 77.9
"SNP_FB_0414051" "chr5A" 94 50 3 0 1 50 23267381 23267430 1.02e-13 77.9
"SNP_FB_0414051" "chr5A" 94 50 3 0 1 50 31375480 31375529 1.02e-13 77.9
"SNP_FB_0414051" "chr5A" 94 50 3 0 1 50 36648704 36648655 1.02e-13 77.9
"SNP_FB_0414051" "chr5A" 92 50 4 0 1 50 8212196 8212147 1.25e-12 73.4
"SNP_FB_0414051" "chr5A" 92 50 4 0 1 50 14935216 14935167 1.25e-12 73.4
"SNP_FB_0414051" "chr5A" 92 50 4 0 1 50 14977832 14977881 1.25e-12 73.4
"SNP_FB_0414051" "chr5A" 92 50 4 0 1 50 16105807 16105758 1.25e-12 73.4
"SNP_FB_0414051" "chr5A" 92 50 4 0 1 50 17820533 17820484 1.25e-12 73.4
"SNP_FB_0414051" "chr5A" 92 50 4 0 1 50 18301025 18300976 1.25e-12 73.4
"SNP_FB_0414051" "chr5A" 92 50 4 0 1 50 33159366 33159415 1.25e-12 73.4
"SNP_FB_0414051" "chr5A" 91.837 49 4 0 1 49 3114329 3114377 4.36e-12 71.6
"SNP_FB_0414051" "chr5A" 90 50 5 0 1 50 776505 776554 5.31e-11 68.9
"SNP_FB_0414051" "chr5A" 90 50 5 0 1 50 858583 858534 5.31e-11 68.9
"SNP_FB_0414051" "chr5A" 90 50 5 0 1 50 920678 920629 5.31e-11 68.9
"SNP_FB_0414051" "chr5A" 90 50 5 0 1 50 8217719 8217670 5.31e-11 68.9
"SNP_FB_0414051" "chr5A" 90 50 5 0 1 50 13964458 13964409 5.31e-11 68.9
"SNP_FB_0414051" "chr5A" 90 50 5 0 1 50 27814461 27814412 5.31e-11 68.9
"SNP_FB_0414051" "chr5A" 89.796 49 5 0 1 49 47635 47587 1.85e-10 67.1
"SNP_FB_0414051" "chr5A" 89.796 49 5 0 1 49 138699 138651 1.85e-10 67.1
"SNP_FB_0414051" "chr5A" 89.796 49 5 0 1 49 211010 210962 1.85e-10 67.1
"SNP_FB_0414051" "chr5A" 88 50 6 0 1 50 6389844 6389893 6.47e-10 64.4
"SNP_FB_0414051" "chr5A" 88 50 6 0 1 50 15074692 15074643 6.47e-10 64.4
"SNP_FB_0414051" "chr5A" 88 50 6 0 1 50 15136523 15136474 6.47e-10 64.4
"SNP_FB_0414051" "chr5A" 88 50 6 0 1 50 35794864 35794815 6.47e-10 64.4
"SNP_FB_0414051" "chr5A" 89.13 46 5 0 5 50 12207804 12207759 7.88e-09 61.7
"SNP_FB_0414051" "chr5A" 89.13 46 5 0 1 46 15973653 15973698 7.88e-09 61.7
"SNP_FB_0414051" "chr5A" 86 50 7 0 1 50 6380352 6380401 2.75e-08 59.9
"SNP_FB_0414051" "chr5A" 86 50 7 0 1 50 14811706 14811657 2.75e-08 59.9
"SNP_FB_0414051" "chr5A" 86 50 7 0 1 50 15312467 15312418 2.75e-08 59.9
"SNP_FB_0414051" "chr5A" 86 50 7 0 1 50 15642347 15642298 2.75e-08 59.9
"SNP_FB_0414051" "chr5A" 86 50 7 0 1 50 16655167 16655216 2.75e-08 59.9
"SNP_FB_0414051" "chr5A" 84 50 8 0 1 50 9006071 9006022 3.35e-07 55.4
"SNP_FB_0414051" "chr5A" 84 50 8 0 1 50 14857408 14857457 3.35e-07 55.4
"SNP_FB_0414051" "chr5A" 84 50 8 0 1 50 14929105 14929056 3.35e-07 55.4
"SNP_FB_0414051" "chr5A" 84 50 8 0 1 50 16420256 16420207 3.35e-07 55.4
"SNP_FB_0414051" "chr5A" 86.667 45 6 0 1 45 35791725 35791769 3.35e-07 55.4
"SNP_FB_0414051" "chr5A" 84 50 8 0 1 50 36108602 36108651 3.35e-07 55.4
"SNP_FB_0414051" "chr5A" 83.673 49 8 0 1 49 3949649 3949697 1.17e-06 53.6
"SNP_FB_0414051" "chr5A" 83.673 49 8 0 1 49 3956965 3957013 1.17e-06 53.6
"SNP_FB_0414051" "chr5A" 82 50 9 0 1 50 12583116 12583067 1.42e-05 50.9
"SNP_FB_0414051" "chr5A" 82 50 9 0 1 50 14692993 14693042 1.42e-05 50.9
"SNP_FB_0414051" "chr5A" 82 50 9 0 1 50 14902496 14902447 1.42e-05 50.9
"SNP_FB_0414051" "chr5A" 82 50 9 0 1 50 15933626 15933675 1.42e-05 50.9
"SNP_FB_0414051" "chr5A" 82 50 9 0 1 50 16706079 16706128 1.42e-05 50.9
"SNP_FB_0414051" "chr5A" 84.444 45 7 0 1 45 17648188 17648232 1.42e-05 50.9
"SNP_FB_0414051" "chr5A" 82 50 9 0 1 50 36092876 36092925 1.42e-05 50.9
"SNP_FB_0414051" "chr5A" 84.444 45 7 0 1 45 36301098 36301142 1.42e-05 50.9
"SNP_FB_0414051" "chr5A" 81.633 49 9 0 1 49 457991 457943 4.97e-05 49.1
"SNP_FB_0414051" "chr5A" 85.106 47 3 2 1 45 6512589 6512545 4.97e-05 49.1
"SNP_FB_0414051" "chr5A" 87.179 39 5 0 12 50 36303679 36303641 4.97e-05 49.1
"SNP_FB_0414051" "chr5A" 84.444 45 5 1 1 45 11328025 11328067 4.97e-05 48.2
"SNP_FB_0414051" "chr5A" 82 50 8 1 1 50 16255615 16255567 0.000174 47.3
"SNP_FB_0414051" "chr5A" 88.571 35 4 0 1 35 2096187 2096221 0.000174 46.4
"SNP_FB_0414051" "chr5A" 80 50 10 0 1 50 4092853 4092804 0.000174 46.4
"SNP_FB_0414051" "chr5A" 80 50 10 0 1 50 8837489 8837440 0.000174 46.4
"SNP_FB_0414051" "chr5A" 82.222 45 8 0 1 45 12661865 12661821 0.000174 46.4
"SNP_FB_0414051" "chr5A" 82.222 45 8 0 1 45 14164538 14164582 0.000174 46.4
"SNP_FB_0414051" "chr5A" 82.222 45 8 0 1 45 14570685 14570729 0.000174 46.4
"SNP_FB_0414051" "chr5A" 80 50 10 0 1 50 14818315 14818364 0.000174 46.4
"SNP_FB_0414051" "chr5A" 80 50 10 0 1 50 14882491 14882442 0.000174 46.4
"SNP_FB_0414051" "chr5A" 80 50 10 0 1 50 14884620 14884571 0.000174 46.4
"SNP_FB_0414051" "chr5A" 80 50 10 0 1 50 15838291 15838242 0.000174 46.4
"SNP_FB_0414051" "chr5A" 80 50 10 0 1 50 15851148 15851099 0.000174 46.4
"SNP_FB_0414051" "chr5A" 81.633 49 7 1 1 49 15959085 15959131 0.000174 46.4
"SNP_FB_0414051" "chr5A" 82.222 45 8 0 1 45 16210237 16210281 0.000174 46.4
"SNP_FB_0414051" "chr5A" 82.222 45 8 0 1 45 16217596 16217640 0.000174 46.4
"SNP_FB_0414051" "chr5A" 80 50 10 0 1 50 17619721 17619770 0.000174 46.4
"SNP_FB_0414051" "chr5A" 80 50 10 0 1 50 18139457 18139408 0.000174 46.4
"SNP_FB_0414051" "chr5A" 82.222 45 8 0 1 45 19157927 19157883 0.000174 46.4
"SNP_FB_0414051" "chr5A" 80 50 10 0 1 50 19440725 19440774 0.000174 46.4
"SNP_FB_0414051" "chr5A" 88.571 35 4 0 1 35 35825665 35825631 0.000174 46.4
"SNP_FB_0414051" "chr5A" 80.851 47 9 0 3 49 35427060 35427106 0.000606 45.5
"SNP_FB_0414051" "chr5A" 82.979 47 4 2 1 45 6522121 6522077 0.000606 44.6
"SNP_FB_0414051" "chr5A" 79.592 49 10 0 1 49 18544877 18544829 0.000606 44.6
"SNP_FB_0414051" "chr5A" 79.592 49 10 0 1 49 35414688 35414736 0.000606 44.6
"SNP_FB_0414051" "chr5A" 80.435 46 9 0 1 46 11470094 11470139 0.002 43.7
"SNP_FB_0414051" "chr5A" 81.395 43 8 0 1 43 1566532 1566574 0.002 42.8
"SNP_FB_0414051" "chr5A" 81.395 43 8 0 1 43 2057655 2057613 0.002 42.8
"SNP_FB_0414051" "chr5A" 81.395 43 8 0 1 43 2801091 2801049 0.002 42.8
"SNP_FB_0414051" "chr5A" 81.395 43 8 0 1 43 2808362 2808320 0.002 42.8
"SNP_FB_0414051" "chr5A" 81.395 43 8 0 1 43 3231722 3231680 0.002 42.8
"SNP_FB_0414051" "chr5A" 81.395 43 8 0 1 43 3244426 3244468 0.002 42.8
"SNP_FB_0414051" "chr5A" 81.395 43 8 0 1 43 3251545 3251587 0.002 42.8
"SNP_FB_0414051" "chr5A" 81.395 43 8 0 1 43 7034365 7034407 0.002 42.8
"SNP_FB_0414051" "chr5A" 81.395 43 8 0 1 43 14000585 14000627 0.002 42.8
"SNP_FB_0414051" "chr5A" 81.395 43 8 0 1 43 14067982 14068024 0.002 42.8
"SNP_FB_0414051" "chr5A" 81.395 43 8 0 1 43 14622901 14622943 0.002 42.8
"SNP_FB_0414051" "chr5A" 81.395 43 8 0 1 43 14630520 14630562 0.002 42.8
"SNP_FB_0414051" "chr5A" 81.395 43 8 0 1 43 14725843 14725885 0.002 42.8
"SNP_FB_0414051" "chr5A" 81.395 43 8 0 1 43 14920169 14920211 0.002 42.8
"SNP_FB_0414051" "chr5A" 81.395 43 8 0 1 43 18097640 18097598 0.002 42.8
"SNP_FB_0414051" "chr5A" 81.395 43 8 0 1 43 18106911 18106869 0.002 42.8
"SNP_FB_0414051" "chr5A" 81.395 43 8 0 1 43 18175471 18175513 0.002 42.8
"SNP_FB_0414051" "chr5A" 81.395 43 8 0 1 43 19379420 19379462 0.002 42.8
"SNP_FB_0414051" "chr5A" 81.395 43 8 0 1 43 25390826 25390784 0.002 42.8
"SNP_FB_0414051" "chr5A" 81.395 43 8 0 1 43 27522357 27522315 0.002 42.8
"SNP_FB_0414051" "chr5A" 81.395 43 8 0 1 43 27530127 27530085 0.002 42.8
"SNP_FB_0414051" "chr5A" 81.395 43 8 0 1 43 27628684 27628726 0.002 42.8
"SNP_FB_0414051" "chr5A" 81.395 43 8 0 1 43 27639442 27639400 0.002 42.8
"SNP_FB_0414051" "chr5A" 81.395 43 8 0 1 43 31399380 31399338 0.002 42.8
"SNP_FB_0414051" "chr5A" 81.395 43 8 0 1 43 31406032 31405990 0.002 42.8
"SNP_FB_0414051" "chr5A" 81.395 43 8 0 1 43 34215998 34216040 0.002 42.8
"SNP_FB_0414051" "chr5A" 81.395 43 8 0 1 43 35639456 35639498 0.002 42.8
"SNP_FB_0414051" "chr5A" 81.395 43 8 0 1 43 35652613 35652655 0.002 42.8
"SNP_FB_0414051" "chr5A" 81.395 43 8 0 1 43 36147414 36147372 0.002 42.8
"SNP_FB_0414051" "chr5A" 81.395 43 8 0 1 43 36508011 36507969 0.002 42.8
"SNP_FB_0414051" "chr5A" 81.395 43 8 0 1 43 36603453 36603411 0.002 42.8
"SNP_FB_0414051" "chr5A" 78 50 11 0 1 50 4051089 4051040 0.007 41.9
"SNP_FB_0414051" "chr5A" 80 45 9 0 1 45 6972847 6972891 0.007 41.9
"SNP_FB_0414051" "chr5A" 80 45 9 0 1 45 8682366 8682322 0.007 41.9
"SNP_FB_0414051" "chr5A" 80 45 9 0 1 45 10769017 10769061 0.007 41.9
"SNP_FB_0414051" "chr5A" 80 45 9 0 1 45 11641409 11641453 0.007 41.9
"SNP_FB_0414051" "chr5A" 85.714 35 5 0 1 35 12845693 12845659 0.007 41.9
"SNP_FB_0414051" "chr5A" 80 45 9 0 1 45 17621839 17621883 0.007 41.9
"SNP_FB_0414051" "chr5A" 85.714 35 5 0 1 35 34229352 34229318 0.007 41.9
"SNP_FB_0414051" "chr5A" 80 45 9 0 1 45 35562372 35562328 0.007 41.9
"SNP_FB_0414051" "chr5A" 80 45 9 0 1 45 35804743 35804787 0.007 41.9
"SNP_FB_0414051" "chr5A" 80 45 9 0 1 45 35816007 35816051 0.007 41.9
"SNP_FB_0414051" "chr5A" 78.846 52 7 2 1 50 1519033 1519082 0.026 40.1
"SNP_FB_0414051" "chr5A" 77.551 49 11 0 1 49 12575441 12575489 0.026 40.1
"SNP_FB_0414051" "chr5A" 77.551 49 11 0 1 49 14455586 14455634 0.026 40.1
"SNP_FB_0414051" "chr5A" 77.551 49 11 0 1 49 14480267 14480219 0.026 40.1
"SNP_FB_0414051" "chr5A" 86.111 36 4 1 1 35 15064215 15064180 0.026 40.1
"SNP_FB_0414051" "chr5A" 77.551 49 11 0 1 49 15094726 15094774 0.026 40.1
"SNP_FB_0414051" "chr5A" 77.551 49 11 0 1 49 15102004 15102052 0.026 40.1
"SNP_FB_0414051" "chr5A" 78.846 52 7 2 1 50 17916778 17916827 0.026 40.1
"SNP_FB_0414051" "chr5A" 77.551 49 11 0 1 49 18121466 18121418 0.026 40.1
"SNP_FB_0414051" "chr5A" 77.551 49 11 0 1 49 18134752 18134704 0.026 40.1
"SNP_FB_0414051" "chr5A" 86.111 36 4 1 1 35 18328178 18328213 0.026 40.1
"SNP_FB_0414051" "chr5A" 86.111 36 4 1 1 35 18338113 18338078 0.026 40.1
"SNP_FB_0414051" "chr5A" 77.551 49 11 0 1 49 31095236 31095188 0.026 40.1
"SNP_FB_0414051" "chr5A" 77.551 49 11 0 1 49 31451325 31451277 0.026 40.1
"SNP_FB_0414051" "chr5A" 79.592 49 6 2 4 50 11929109 11929063 0.026 39.2
"SNP_FB_0414051" "chr5A" 79.592 49 6 2 4 50 11934869 11934823 0.026 39.2
"SNP_FB_0414051" "chr5A" 79.592 49 6 2 4 50 13421699 13421653 0.026 39.2
"SNP_FB_0414051" "chr5A" 79.592 49 6 2 4 50 13511246 13511200 0.026 39.2
"SNP_FB_0414051" "chr5A" 79.592 49 6 2 4 50 13670030 13669984 0.026 39.2
"SNP_FB_0414051" "chr5A" 79.592 49 6 2 4 50 15042386 15042340 0.026 39.2
"SNP_FB_0414051" "chr5A" 79.07 43 9 0 1 43 3245398 3245440 0.09 38.3
"SNP_FB_0414051" "chr5A" 79.07 43 9 0 1 43 3252517 3252559 0.09 38.3
"SNP_FB_0414051" "chr5A" 79.07 43 9 0 1 43 4166075 4166117 0.09 38.3
"SNP_FB_0414051" "chr5A" 79.07 43 9 0 1 43 4173558 4173600 0.09 38.3
"SNP_FB_0414051" "chr5A" 79.07 43 9 0 1 43 5207844 5207802 0.09 38.3
"SNP_FB_0414051" "chr5A" 79.07 43 9 0 1 43 14832905 14832947 0.09 38.3
"SNP_FB_0414051" "chr5A" 79.07 43 9 0 1 43 14921973 14921931 0.09 38.3
"SNP_FB_0414051" "chr5A" 79.07 43 9 0 1 43 14974532 14974490 0.09 38.3
"SNP_FB_0414051" "chr5A" 79.07 43 9 0 1 43 15778089 15778047 0.09 38.3
"SNP_FB_0414051" "chr5A" 79.07 43 9 0 1 43 17791453 17791495 0.09 38.3
"SNP_FB_0414051" "chr5A" 79.07 43 9 0 1 43 18116049 18116091 0.09 38.3
"SNP_FB_0414051" "chr5A" 79.07 43 9 0 1 43 18410946 18410988 0.09 38.3
"SNP_FB_0414051" "chr5A" 79.07 43 9 0 1 43 18413420 18413462 0.09 38.3
"SNP_FB_0414051" "chr5A" 79.07 43 9 0 1 43 18421020 18421062 0.09 38.3
"SNP_FB_0414051" "chr5A" 79.07 43 9 0 1 43 35438107 35438065 0.09 38.3
"SNP_FB_0414051" "chr5A" 79.07 43 9 0 1 43 35464785 35464743 0.09 38.3
"SNP_FB_0414051" "chr5A" 79.07 43 9 0 1 43 35470847 35470805 0.09 38.3
"SNP_FB_0414051" "chr5A" 79.07 43 9 0 1 43 36499305 36499347 0.09 38.3
"SNP_FB_0414051" "chr5A" 79.07 43 9 0 1 43 36510250 36510208 0.09 38.3
"SNP_FB_0414051" "chr5A" 79.07 43 9 0 1 43 36515672 36515630 0.09 38.3
"SNP_FB_0414051" "chr5A" 79.07 43 9 0 1 43 48082005 48082047 0.09 38.3
"SNP_FB_0414051" "chr5A" 77.778 45 10 0 1 45 10772072 10772028 0.09 37.4
"SNP_FB_0414051" "chr5A" 77.778 45 10 0 1 45 12711158 12711202 0.09 37.4
"SNP_FB_0414051" "chr5A" 82.857 35 6 0 1 35 12964071 12964105 0.09 37.4
"SNP_FB_0414051" "chr5A" 77.778 45 10 0 1 45 13432803 13432759 0.09 37.4
"SNP_FB_0414051" "chr5A" 82.857 35 6 0 1 35 14158391 14158425 0.09 37.4
"SNP_FB_0414051" "chr5A" 82.857 35 6 0 1 35 15061002 15060968 0.09 37.4
"SNP_FB_0414051" "chr5A" 82.857 35 6 0 1 35 15071596 15071562 0.09 37.4
"SNP_FB_0414051" "chr5A" 82.857 35 6 0 1 35 15770300 15770266 0.09 37.4
"SNP_FB_0414051" "chr5A" 82.857 35 6 0 1 35 16376474 16376440 0.09 37.4
"SNP_FB_0414051" "chr5A" 82.857 35 6 0 1 35 16383168 16383134 0.09 37.4
"SNP_FB_0414051" "chr5A" 77.778 45 10 0 1 45 17692538 17692582 0.09 37.4
"SNP_FB_0414051" "chr5A" 77.778 45 10 0 1 45 18049137 18049181 0.09 37.4
"SNP_FB_0414051" "chr5A" 82.857 35 6 0 1 35 18181565 18181599 0.09 37.4
"SNP_FB_0414051" "chr5A" 82.857 35 6 0 1 35 18332083 18332049 0.09 37.4
"SNP_FB_0414051" "chr5A" 77.778 45 10 0 1 45 21009084 21009128 0.09 37.4
"SNP_FB_0414051" "chr5A" 77.778 45 10 0 1 45 21184363 21184319 0.09 37.4
"SNP_FB_0414051" "chr5A" 82.857 35 6 0 1 35 23665806 23665840 0.09 37.4
"SNP_FB_0414051" "chr5A" 82.857 35 6 0 1 35 23672074 23672108 0.09 37.4
"SNP_FB_0414051" "chr5A" 82.857 35 6 0 1 35 28655967 28656001 0.09 37.4
"SNP_FB_0414051" "chr5A" 77.778 45 10 0 1 45 29933539 29933495 0.09 37.4
"SNP_FB_0414051" "chr5A" 82.857 35 6 0 1 35 34231687 34231653 0.09 37.4
"SNP_FB_0414051" "chr5A" 82.857 35 6 0 1 35 39453102 39453068 0.09 37.4
"SNP_FB_0414051" "chr5A" 80 45 5 2 1 43 94031 94073 0.31 36.5
"SNP_FB_0414051" "chr5A" 80 45 5 2 1 43 1546892 1546934 0.31 36.5
"SNP_FB_0414051" "chr5A" 80 45 5 2 1 43 9445314 9445356 0.31 36.5
"SNP_FB_0414051" "chr5A" 80 45 5 2 1 43 12638171 12638129 0.31 36.5
"SNP_FB_0414051" "chr5A" 80 45 5 2 1 43 12649678 12649636 0.31 36.5
"SNP_FB_0414051" "chr5A" 80 45 5 2 1 43 13286345 13286387 0.31 36.5
"SNP_FB_0414051" "chr5A" 80 45 5 2 1 43 13355401 13355443 0.31 36.5
"SNP_FB_0414051" "chr5A" 80 45 5 2 1 43 13877887 13877845 0.31 36.5
"SNP_FB_0414051" "chr5A" 80 45 5 2 1 43 13887148 13887106 0.31 36.5
"SNP_FB_0414051" "chr5A" 76.596 47 11 0 4 50 14289318 14289272 0.31 36.5
"SNP_FB_0414051" "chr5A" 80 45 5 2 1 43 18415110 18415068 0.31 36.5
"SNP_FB_0414051" "chr5A" 80 45 5 2 1 43 26022091 26022049 0.31 36.5
"SNP_FB_0414051" "chr5A" 80 45 5 2 1 43 36148580 36148538 0.31 36.5
"SNP_FB_0414051" "chr5A" 80 45 5 2 1 43 36157799 36157757 0.31 36.5
"SNP_FB_0414051" "chr5A" 80 45 5 2 1 43 36386548 36386506 0.31 36.5
"SNP_FB_0414051" "chr5A" 80 45 5 2 1 43 36719979 36719937 0.31 36.5
"SNP_FB_0414051" "chr5A" 76.923 52 8 2 1 50 273212 273163 0.31 35.6
"SNP_FB_0414051" "chr5A" 75.51 49 12 0 1 49 12669900 12669852 0.31 35.6
"SNP_FB_0414051" "chr5A" 75.51 49 12 0 1 49 13418853 13418805 0.31 35.6
"SNP_FB_0414051" "chr5A" 75.51 49 12 0 1 49 13423226 13423178 0.31 35.6
"SNP_FB_0414051" "chr5A" 84.848 33 3 1 13 43 13434221 13434253 0.31 35.6
"SNP_FB_0414051" "chr5A" 75.51 49 12 0 1 49 13508430 13508382 0.31 35.6
"SNP_FB_0414051" "chr5A" 76.923 52 8 2 1 50 14062216 14062167 0.31 35.6
"SNP_FB_0414051" "chr5A" 79.487 39 8 0 1 39 14905890 14905852 0.31 35.6
"SNP_FB_0414051" "chr5A" 84.848 33 3 1 13 43 18574900 18574868 0.31 35.6
"SNP_FB_0414051" "chr5A" 75.51 49 12 0 1 49 35627305 35627257 0.31 35.6
"SNP_FB_0414051" "chr5A" 75.51 49 12 0 1 49 35640462 35640414 0.31 35.6
"SNP_FB_0414051" "chr5A" 75.51 49 12 0 1 49 35653770 35653722 0.31 35.6
"SNP_FB_0414051" "chr5A" 77.551 49 7 2 4 50 8179463 8179417 1.1 34.6
"SNP_FB_0414051" "chr5A" 77.551 49 7 2 4 50 8544689 8544643 1.1 34.6
"SNP_FB_0414051" "chr5A" 77.551 49 7 2 4 50 12961684 12961730 1.1 34.6
"SNP_FB_0414051" "chr5A" 77.551 49 7 2 4 50 13386788 13386742 1.1 34.6
"SNP_FB_0414051" "chr5A" 77.551 49 7 2 4 50 14212895 14212941 1.1 34.6
"SNP_FB_0414051" "chr5A" 77.551 49 7 2 4 50 14454381 14454335 1.1 34.6
"SNP_FB_0414051" "chr5A" 77.551 49 7 2 4 50 14736492 14736446 1.1 34.6
"SNP_FB_0414051" "chr5A" 77.551 49 7 2 4 50 14745649 14745603 1.1 34.6
"SNP_FB_0414051" "chr5A" 77.551 49 7 2 4 50 15250105 15250059 1.1 34.6
"SNP_FB_0414051" "chr5A" 77.551 49 7 2 4 50 17826222 17826176 1.1 34.6
"SNP_FB_0414051" "chr5A" 77.551 49 7 2 4 50 20557814 20557768 1.1 34.6
"SNP_FB_0414051" "chr5A" 91.304 23 2 0 21 43 285076 285054 1.1 33.7
"SNP_FB_0414051" "chr5A" 91.304 23 2 0 21 43 289623 289601 1.1 33.7
"SNP_FB_0414051" "chr5A" 91.304 23 2 0 21 43 440767 440745 1.1 33.7
"SNP_FB_0414051" "chr5A" 91.304 23 2 0 21 43 794518 794540 1.1 33.7
"SNP_FB_0414051" "chr5A" 91.304 23 2 0 21 43 1040134 1040112 1.1 33.7
"SNP_FB_0414051" "chr5A" 91.304 23 2 0 21 43 1366491 1366513 1.1 33.7
"SNP_FB_0414051" "chr5A" 91.304 23 2 0 10 32 1896678 1896700 1.1 33.7
"SNP_FB_0414051" "chr5A" 76.744 43 10 0 1 43 2648686 2648728 1.1 33.7
"SNP_FB_0414051" "chr5A" 91.304 23 2 0 21 43 2890630 2890608 1.1 33.7
"SNP_FB_0414051" "chr5A" 91.304 23 2 0 21 43 3842970 3842992 1.1 33.7
"SNP_FB_0414051" "chr5A" 76.744 43 10 0 1 43 3903156 3903114 1.1 33.7
"SNP_FB_0414051" "chr5A" 76.744 43 10 0 1 43 3908586 3908544 1.1 33.7
"SNP_FB_0414051" "chr5A" 91.304 23 2 0 21 43 5303891 5303913 1.1 33.7
"SNP_FB_0414051" "chr5A" 91.304 23 2 0 21 43 6067087 6067109 1.1 33.7
"SNP_FB_0414051" "chr5A" 91.304 23 2 0 10 32 6095150 6095172 1.1 33.7
"SNP_FB_0414051" "chr5A" 91.304 23 2 0 10 32 6106192 6106214 1.1 33.7
"SNP_FB_0414051" "chr5A" 91.304 23 2 0 21 43 7637526 7637504 1.1 33.7
"SNP_FB_0414051" "chr5A" 91.304 23 2 0 21 43 10578697 10578719 1.1 33.7
"SNP_FB_0414051" "chr5A" 91.304 23 2 0 21 43 12290117 12290095 1.1 33.7
"SNP_FB_0414051" "chr5A" 91.304 23 2 0 21 43 13619051 13619029 1.1 33.7
"SNP_FB_0414051" "chr5A" 91.304 23 2 0 21 43 13623487 13623465 1.1 33.7
"SNP_FB_0414051" "chr5A" 76.744 43 10 0 1 43 14550580 14550622 1.1 33.7
"SNP_FB_0414051" "chr5A" 91.304 23 2 0 21 43 14577590 14577568 1.1 33.7
"SNP_FB_0414051" "chr5A" 78.947 38 8 0 1 38 14964957 14964920 1.1 33.7
"SNP_FB_0414051" "chr5A" 76.744 43 10 0 1 43 15990606 15990648 1.1 33.7
"SNP_FB_0414051" "chr5A" 81.818 33 6 0 1 33 16742845 16742877 1.1 33.7
"SNP_FB_0414051" "chr5A" 76.744 43 10 0 1 43 18117998 18118040 1.1 33.7
"SNP_FB_0414051" "chr5A" 91.304 23 2 0 21 43 18120035 18120013 1.1 33.7
"SNP_FB_0414051" "chr5A" 76.744 43 10 0 1 43 21198603 21198645 1.1 33.7
"SNP_FB_0414051" "chr5A" 91.304 23 2 0 21 43 21413395 21413417 1.1 33.7
"SNP_FB_0414051" "chr5A" 91.304 23 2 0 21 43 21423141 21423163 1.1 33.7
"SNP_FB_0414051" "chr5A" 91.304 23 2 0 21 43 21507373 21507351 1.1 33.7
"SNP_FB_0414051" "chr5A" 91.304 23 2 0 21 43 21518807 21518785 1.1 33.7
"SNP_FB_0414051" "chr5A" 91.304 23 2 0 21 43 22464833 22464811 1.1 33.7
"SNP_FB_0414051" "chr5A" 76.744 43 10 0 1 43 23489589 23489631 1.1 33.7
"SNP_FB_0414051" "chr5A" 76.744 43 10 0 1 43 23498322 23498364 1.1 33.7
"SNP_FB_0414051" "chr5A" 76.744 43 10 0 1 43 23623977 23624019 1.1 33.7
"SNP_FB_0414051" "chr5A" 76.744 43 10 0 1 43 23632710 23632752 1.1 33.7
"SNP_FB_0414051" "chr5A" 76.744 43 10 0 1 43 23645169 23645211 1.1 33.7
"SNP_FB_0414051" "chr5A" 91.304 23 2 0 21 43 24046701 24046679 1.1 33.7
"SNP_FB_0414051" "chr5A" 91.304 23 2 0 21 43 25911056 25911034 1.1 33.7
"SNP_FB_0414051" "chr5A" 91.304 23 2 0 21 43 26392205 26392183 1.1 33.7
"SNP_FB_0414051" "chr5A" 76.744 43 10 0 1 43 28968334 28968376 1.1 33.7
"SNP_FB_0414051" "chr5A" 91.304 23 2 0 21 43 33871142 33871120 1.1 33.7
"SNP_FB_0414051" "chr5A" 91.304 23 2 0 21 43 34086818 34086796 1.1 33.7
"SNP_FB_0414051" "chr5A" 91.304 23 2 0 21 43 35205200 35205178 1.1 33.7
"SNP_FB_0414051" "chr5A" 91.304 23 2 0 21 43 35257986 35257964 1.1 33.7
"SNP_FB_0414051" "chr5A" 91.304 23 2 0 21 43 35443571 35443549 1.1 33.7
"SNP_FB_0414051" "chr5A" 91.304 23 2 0 21 43 35445377 35445399 1.1 33.7
"SNP_FB_0414051" "chr5A" 91.304 23 2 0 21 43 35455913 35455891 1.1 33.7
"SNP_FB_0414051" "chr5A" 91.304 23 2 0 21 43 35501151 35501129 1.1 33.7
"SNP_FB_0414051" "chr5A" 91.304 23 2 0 21 43 35514410 35514388 1.1 33.7
"SNP_FB_0414051" "chr5A" 91.304 23 2 0 21 43 35659104 35659126 1.1 33.7
"SNP_FB_0414051" "chr5A" 91.304 23 2 0 21 43 35660679 35660701 1.1 33.7
"SNP_FB_0414051" "chr5A" 91.304 23 2 0 21 43 35935526 35935548 1.1 33.7
"SNP_FB_0414051" "chr5A" 91.304 23 2 0 21 43 35948815 35948837 1.1 33.7
"SNP_FB_0414051" "chr5A" 91.304 23 2 0 21 43 35957922 35957944 1.1 33.7
"SNP_FB_0414051" "chr5A" 91.304 23 2 0 21 43 36015060 36015038 1.1 33.7
"SNP_FB_0414051" "chr5A" 91.304 23 2 0 21 43 36027250 36027228 1.1 33.7
"SNP_FB_0414051" "chr5A" 91.304 23 2 0 21 43 36309401 36309379 1.1 33.7
"SNP_FB_0414051" "chr5A" 91.304 23 2 0 21 43 36527094 36527072 1.1 33.7
"SNP_FB_0414051" "chr5A" 91.304 23 2 0 21 43 36598233 36598255 1.1 33.7
"SNP_FB_0414051" "chr5A" 76.744 43 10 0 1 43 40490861 40490819 1.1 33.7
"SNP_FB_0414051" "chr5A" 76.744 43 10 0 1 43 40498042 40498000 1.1 33.7
"SNP_FB_0414051" "chr5A" 75.556 45 11 0 1 45 146087 146131 3.8 32.8
"SNP_FB_0414051" "chr5A" 75.556 45 11 0 1 45 153283 153327 3.8 32.8
"SNP_FB_0414051" "chr5A" 75.556 45 11 0 1 45 217303 217347 3.8 32.8
"SNP_FB_0414051" "chr5A" 75.556 45 11 0 1 45 809346 809390 3.8 32.8
"SNP_FB_0414051" "chr5A" 75.556 45 11 0 1 45 818131 818175 3.8 32.8
"SNP_FB_0414051" "chr5A" 75.556 45 11 0 1 45 2267485 2267441 3.8 32.8
"SNP_FB_0414051" "chr5A" 88 25 3 0 8 32 2694002 2693978 3.8 32.8
"SNP_FB_0414051" "chr5A" 88 25 3 0 8 32 2700711 2700687 3.8 32.8
"SNP_FB_0414051" "chr5A" 75.556 45 11 0 1 45 2919034 2919078 3.8 32.8
"SNP_FB_0414051" "chr5A" 75.556 45 11 0 1 45 2926003 2926047 3.8 32.8
"SNP_FB_0414051" "chr5A" 75.556 45 11 0 1 45 3192421 3192377 3.8 32.8
"SNP_FB_0414051" "chr5A" 75.556 45 11 0 1 45 5484777 5484733 3.8 32.8
"SNP_FB_0414051" "chr5A" 75.556 45 11 0 1 45 7114050 7114006 3.8 32.8
"SNP_FB_0414051" "chr5A" 75.556 45 11 0 1 45 7664811 7664767 3.8 32.8
"SNP_FB_0414051" "chr5A" 75.556 45 11 0 1 45 7992474 7992518 3.8 32.8
"SNP_FB_0414051" "chr5A" 75.556 45 11 0 1 45 10257529 10257485 3.8 32.8
"SNP_FB_0414051" "chr5A" 75.556 45 11 0 1 45 10783557 10783513 3.8 32.8
"SNP_FB_0414051" "chr5A" 75.556 45 11 0 1 45 10972516 10972472 3.8 32.8
"SNP_FB_0414051" "chr5A" 75.556 45 11 0 1 45 12886780 12886824 3.8 32.8
"SNP_FB_0414051" "chr5A" 80 35 7 0 1 35 13863749 13863783 3.8 32.8
"SNP_FB_0414051" "chr5A" 80 35 7 0 1 35 14156916 14156950 3.8 32.8
"SNP_FB_0414051" "chr5A" 75.556 45 11 0 1 45 14174248 14174204 3.8 32.8
"SNP_FB_0414051" "chr5A" 75.556 45 11 0 1 45 15217305 15217349 3.8 32.8
"SNP_FB_0414051" "chr5A" 75.556 45 11 0 1 45 16923955 16923999 3.8 32.8
"SNP_FB_0414051" "chr5A" 75.556 45 11 0 1 45 18554899 18554855 3.8 32.8
"SNP_FB_0414051" "chr5A" 75.556 45 11 0 1 45 19412261 19412305 3.8 32.8
"SNP_FB_0414051" "chr5A" 75.556 45 11 0 1 45 20895372 20895328 3.8 32.8
"SNP_FB_0414051" "chr5A" 80 35 7 0 1 35 22459682 22459716 3.8 32.8
"SNP_FB_0414051" "chr5A" 75.556 45 11 0 1 45 29887341 29887385 3.8 32.8
"SNP_FB_0414051" "chr5A" 75.556 45 11 0 1 45 29894831 29894875 3.8 32.8
"SNP_FB_0414051" "chr5A" 75.556 45 11 0 1 45 29941837 29941793 3.8 32.8
"SNP_FB_0414051" "chr5A" 75.556 45 11 0 1 45 30059021 30059065 3.8 32.8
"SNP_FB_0414051" "chr5A" 75.556 45 11 0 1 45 35692116 35692160 3.8 32.8
"SNP_FB_0414051" "chr5A" 75.556 45 11 0 1 45 35705689 35705733 3.8 32.8
"SNP_FB_0414051" "chr5A" 77.5 40 9 0 1 40 35829095 35829134 3.8 32.8
"SNP_FB_0414051" "chr5A" 88 25 3 0 8 32 36202492 36202516 3.8 32.8
"SNP_FB_0414051" "chr5A" 77.778 45 6 2 1 43 4914404 4914446 3.8 31.9
"SNP_FB_0414051" "chr5A" 80 35 3 1 3 37 9108545 9108575 3.8 31.9
"SNP_FB_0414051" "chr5A" 77.778 45 6 2 1 43 12538671 12538713 3.8 31.9
"SNP_FB_0414051" "chr5A" 78.261 46 8 2 1 45 14297106 14297150 3.8 31.9
"SNP_FB_0414051" "chr5A" 77.778 45 6 2 1 43 15864467 15864509 3.8 31.9
"SNP_FB_0414051" "chr5A" 77.778 45 6 2 1 43 15873960 15874002 3.8 31.9
"SNP_FB_0414051" "chr5A" 77.778 45 6 2 1 43 18114760 18114802 3.8 31.9
"SNP_FB_0414051" "chr5A" 77.778 45 6 2 1 43 19393036 19392994 3.8 31.9
"SNP_FB_0414051" "chr5A" 77.778 45 6 2 1 43 36562924 36562966 3.8 31.9
"SNP_FB_0414051" "chr5A" 77.778 45 6 2 1 43 36581772 36581814 3.8 31.9
"SNP_FB_0414051" "chr5A" 77.778 45 6 2 1 43 36674401 36674359 3.8 31.9
"SNP_FB_0414051" "chr8A" 98 50 1 0 1 50 11941503 11941454 1.98e-16 86.9
"SNP_FB_0414051" "chr8A" 98 50 1 0 1 50 18119370 18119321 1.98e-16 86.9
"SNP_FB_0414051" "chr8A" 96 50 2 0 1 50 8422555 8422604 2.41e-15 82.4
"SNP_FB_0414051" "chr8A" 96 50 2 0 1 50 12111161 12111210 2.41e-15 82.4
"SNP_FB_0414051" "chr8A" 96 50 2 0 1 50 13442977 13442928 2.41e-15 82.4
"SNP_FB_0414051" "chr8A" 96 50 2 0 1 50 16199864 16199913 2.41e-15 82.4
"SNP_FB_0414051" "chr8A" 96 50 2 0 1 50 17730684 17730733 2.41e-15 82.4
"SNP_FB_0414051" "chr8A" 96 50 2 0 1 50 17742420 17742469 2.41e-15 82.4
"SNP_FB_0414051" "chr8A" 96 50 2 0 1 50 22662707 22662658 2.41e-15 82.4
"SNP_FB_0414051" "chr8A" 96 50 2 0 1 50 23457815 23457864 2.41e-15 82.4
"SNP_FB_0414051" "chr8A" 96 50 2 0 1 50 23487480 23487529 2.41e-15 82.4
"SNP_FB_0414051" "chr8A" 94 50 3 0 1 50 16821382 16821333 1.02e-13 77.9
"SNP_FB_0414051" "chr8A" 94 50 3 0 1 50 17349789 17349838 1.02e-13 77.9
"SNP_FB_0414051" "chr8A" 94 50 3 0 1 50 18736541 18736590 1.02e-13 77.9
"SNP_FB_0414051" "chr8A" 94 50 3 0 1 50 18877949 18877900 1.02e-13 77.9
"SNP_FB_0414051" "chr8A" 92 50 4 0 1 50 22365072 22365023 1.25e-12 73.4
"SNP_FB_0414051" "chr8A" 92 50 4 0 1 50 24734928 24734879 1.25e-12 73.4
"SNP_FB_0414051" "chr8A" 90 50 5 0 1 50 13580053 13580004 5.31e-11 68.9
"SNP_FB_0414051" "chr8A" 90 50 5 0 1 50 16688619 16688570 5.31e-11 68.9
"SNP_FB_0414051" "chr8A" 90 50 5 0 1 50 16694248 16694199 5.31e-11 68.9
"SNP_FB_0414051" "chr8A" 90 50 5 0 1 50 16701231 16701182 5.31e-11 68.9
"SNP_FB_0414051" "chr8A" 90 50 5 0 1 50 16706860 16706811 5.31e-11 68.9
"SNP_FB_0414051" "chr8A" 90 50 5 0 1 50 18303259 18303210 5.31e-11 68.9
"SNP_FB_0414051" "chr8A" 90 50 5 0 1 50 18921397 18921348 5.31e-11 68.9
"SNP_FB_0414051" "chr8A" 90 50 5 0 1 50 19898311 19898360 5.31e-11 68.9
"SNP_FB_0414051" "chr8A" 90 50 5 0 1 50 22371158 22371109 5.31e-11 68.9
"SNP_FB_0414051" "chr8A" 88 50 6 0 1 50 8216406 8216455 6.47e-10 64.4
"SNP_FB_0414051" "chr8A" 88 50 6 0 1 50 8220686 8220637 6.47e-10 64.4
"SNP_FB_0414051" "chr8A" 88 50 6 0 1 50 16624741 16624790 6.47e-10 64.4
"SNP_FB_0414051" "chr8A" 88 50 6 0 1 50 16635901 16635950 6.47e-10 64.4
"SNP_FB_0414051" "chr8A" 88 50 6 0 1 50 16643942 16643991 6.47e-10 64.4
"SNP_FB_0414051" "chr8A" 88 50 6 0 1 50 17588822 17588773 6.47e-10 64.4
"SNP_FB_0414051" "chr8A" 88 50 6 0 1 50 18122971 18123020 6.47e-10 64.4
"SNP_FB_0414051" "chr8A" 88 50 6 0 1 50 18125839 18125790 6.47e-10 64.4
"SNP_FB_0414051" "chr8A" 88 50 6 0 1 50 19398091 19398042 6.47e-10 64.4
"SNP_FB_0414051" "chr8A" 88 50 6 0 1 50 19407858 19407809 6.47e-10 64.4
"SNP_FB_0414051" "chr8A" 86 50 7 0 1 50 6628674 6628723 2.75e-08 59.9
"SNP_FB_0414051" "chr8A" 86 50 7 0 1 50 22645194 22645145 2.75e-08 59.9
"SNP_FB_0414051" "chr8A" 85.417 48 7 0 3 50 14816511 14816558 3.35e-07 56.3
"SNP_FB_0414051" "chr8A" 84 50 8 0 1 50 13426999 13426950 3.35e-07 55.4
"SNP_FB_0414051" "chr8A" 86.667 45 6 0 1 45 15042125 15042081 3.35e-07 55.4
"SNP_FB_0414051" "chr8A" 86.667 45 6 0 1 45 18829593 18829637 3.35e-07 55.4
"SNP_FB_0414051" "chr8A" 86.667 45 6 0 1 45 18840160 18840204 3.35e-07 55.4
"SNP_FB_0414051" "chr8A" 84 50 8 0 1 50 18875650 18875601 3.35e-07 55.4
"SNP_FB_0414051" "chr8A" 84 50 8 0 1 50 19395860 19395811 3.35e-07 55.4
"SNP_FB_0414051" "chr8A" 86.667 45 6 0 6 50 20063414 20063458 3.35e-07 55.4
"SNP_FB_0414051" "chr8A" 82 50 9 0 1 50 14285648 14285599 1.42e-05 50.9
"SNP_FB_0414051" "chr8A" 84.444 45 7 0 1 45 15046309 15046265 1.42e-05 50.9
"SNP_FB_0414051" "chr8A" 84.444 45 7 0 1 45 15304433 15304477 1.42e-05 50.9
"SNP_FB_0414051" "chr8A" 82 50 9 0 1 50 16906361 16906410 1.42e-05 50.9
"SNP_FB_0414051" "chr8A" 82 50 9 0 1 50 17398576 17398625 1.42e-05 50.9
"SNP_FB_0414051" "chr8A" 82 50 9 0 1 50 17509161 17509112 1.42e-05 50.9
"SNP_FB_0414051" "chr8A" 82 50 9 0 1 50 17522649 17522600 1.42e-05 50.9
"SNP_FB_0414051" "chr8A" 82 50 9 0 1 50 17536127 17536078 1.42e-05 50.9
"SNP_FB_0414051" "chr8A" 82 50 9 0 1 50 17547634 17547585 1.42e-05 50.9
"SNP_FB_0414051" "chr8A" 82 50 9 0 1 50 18114569 18114618 1.42e-05 50.9
"SNP_FB_0414051" "chr8A" 82 50 9 0 1 50 19232570 19232619 1.42e-05 50.9
"SNP_FB_0414051" "chr8A" 82 50 9 0 1 50 19241075 19241124 1.42e-05 50.9
"SNP_FB_0414051" "chr8A" 82 50 9 0 1 50 19364515 19364466 1.42e-05 50.9
"SNP_FB_0414051" "chr8A" 82 50 9 0 1 50 19376342 19376293 1.42e-05 50.9
"SNP_FB_0414051" "chr8A" 82 50 9 0 1 50 19385124 19385075 1.42e-05 50.9
"SNP_FB_0414051" "chr8A" 84.444 45 7 0 1 45 19939731 19939687 1.42e-05 50.9
"SNP_FB_0414051" "chr8A" 81.633 49 9 0 1 49 11217750 11217798 4.97e-05 49.1
"SNP_FB_0414051" "chr8A" 81.633 49 9 0 1 49 18338037 18337989 4.97e-05 49.1
"SNP_FB_0414051" "chr8A" 81.633 49 9 0 1 49 18356588 18356540 4.97e-05 49.1
"SNP_FB_0414051" "chr8A" 81.633 49 9 0 1 49 21654728 21654680 4.97e-05 49.1
"SNP_FB_0414051" "chr8A" 81.633 49 9 0 1 49 21666394 21666346 4.97e-05 49.1
"SNP_FB_0414051" "chr8A" 83.721 43 7 0 1 43 12682295 12682337 0.000174 47.3
"SNP_FB_0414051" "chr8A" 83.721 43 7 0 1 43 12690043 12690085 0.000174 47.3
"SNP_FB_0414051" "chr8A" 82 50 8 1 1 50 17447819 17447771 0.000174 47.3
"SNP_FB_0414051" "chr8A" 82 50 8 1 1 50 17458563 17458515 0.000174 47.3
"SNP_FB_0414051" "chr8A" 82 50 8 1 1 50 17916490 17916538 0.000174 47.3
"SNP_FB_0414051" "chr8A" 82 50 8 1 1 50 17940119 17940167 0.000174 47.3
"SNP_FB_0414051" "chr8A" 82 50 8 1 1 50 18089303 18089351 0.000174 47.3
"SNP_FB_0414051" "chr8A" 80 50 10 0 1 50 16936436 16936485 0.000174 46.4
"SNP_FB_0414051" "chr8A" 80 50 10 0 1 50 23182415 23182464 0.000174 46.4
"SNP_FB_0414051" "chr8A" 79.592 49 10 0 1 49 11206058 11206106 0.000606 44.6
"SNP_FB_0414051" "chr8A" 79.592 49 10 0 1 49 18566534 18566486 0.000606 44.6
"SNP_FB_0414051" "chr8A" 79.592 49 10 0 1 49 20530527 20530479 0.000606 44.6
"SNP_FB_0414051" "chr8A" 79.592 49 10 0 1 49 29135771 29135723 0.000606 44.6
"SNP_FB_0414051" "chr8A" 80.435 46 9 0 1 46 17539800 17539755 0.002 43.7
"SNP_FB_0414051" "chr8A" 80.435 46 9 0 1 46 17551307 17551262 0.002 43.7
"SNP_FB_0414051" "chr8A" 81.395 43 8 0 1 43 5802421 5802379 0.002 42.8
"SNP_FB_0414051" "chr8A" 81.395 43 8 0 1 43 7044041 7043999 0.002 42.8
"SNP_FB_0414051" "chr8A" 81.395 43 8 0 1 43 7055927 7055885 0.002 42.8
"SNP_FB_0414051" "chr8A" 81.395 43 8 0 1 43 13148443 13148485 0.002 42.8
"SNP_FB_0414051" "chr8A" 81.395 43 8 0 1 43 13155337 13155379 0.002 42.8
"SNP_FB_0414051" "chr8A" 81.395 43 8 0 1 43 13284256 13284214 0.002 42.8
"SNP_FB_0414051" "chr8A" 81.395 43 8 0 1 43 13291772 13291730 0.002 42.8
"SNP_FB_0414051" "chr8A" 81.395 43 8 0 1 43 13744042 13744084 0.002 42.8
"SNP_FB_0414051" "chr8A" 81.395 43 8 0 1 43 13751404 13751446 0.002 42.8
"SNP_FB_0414051" "chr8A" 81.395 43 8 0 1 43 15440388 15440346 0.002 42.8
"SNP_FB_0414051" "chr8A" 81.395 43 8 0 1 43 15499746 15499704 0.002 42.8
"SNP_FB_0414051" "chr8A" 81.395 43 8 0 1 43 16208224 16208182 0.002 42.8
"SNP_FB_0414051" "chr8A" 81.395 43 8 0 1 43 16997446 16997488 0.002 42.8
"SNP_FB_0414051" "chr8A" 81.395 43 8 0 1 43 17006859 17006901 0.002 42.8
"SNP_FB_0414051" "chr8A" 81.395 43 8 0 1 43 17094388 17094430 0.002 42.8
"SNP_FB_0414051" "chr8A" 81.395 43 8 0 1 43 17904444 17904486 0.002 42.8
"SNP_FB_0414051" "chr8A" 81.395 43 8 0 1 43 17910724 17910766 0.002 42.8
"SNP_FB_0414051" "chr8A" 81.395 43 8 0 1 43 17945820 17945862 0.002 42.8
"SNP_FB_0414051" "chr8A" 80 50 9 1 1 50 18908070 18908118 0.002 42.8
"SNP_FB_0414051" "chr8A" 81.395 43 8 0 1 43 19735145 19735187 0.002 42.8
"SNP_FB_0414051" "chr8A" 81.395 43 8 0 1 43 21703986 21703944 0.002 42.8
"SNP_FB_0414051" "chr8A" 81.395 43 8 0 1 43 23463376 23463334 0.002 42.8
"SNP_FB_0414051" "chr8A" 81.395 43 8 0 1 43 23470637 23470595 0.002 42.8
"SNP_FB_0414051" "chr8A" 81.395 43 8 0 1 43 23493033 23492991 0.002 42.8
"SNP_FB_0414051" "chr8A" 81.395 43 8 0 1 43 26091584 26091542 0.002 42.8
"SNP_FB_0414051" "chr8A" 81.395 43 8 0 1 43 26097627 26097585 0.002 42.8
"SNP_FB_0414051" "chr8A" 81.395 43 8 0 1 43 28593511 28593469 0.002 42.8
"SNP_FB_0414051" "chr8A" 85.714 35 5 0 1 35 11523092 11523126 0.007 41.9
"SNP_FB_0414051" "chr8A" 85.714 35 5 0 1 35 11530901 11530935 0.007 41.9
"SNP_FB_0414051" "chr8A" 80 45 9 0 1 45 13060883 13060839 0.007 41.9
"SNP_FB_0414051" "chr8A" 80 45 9 0 1 45 13068181 13068137 0.007 41.9
"SNP_FB_0414051" "chr8A" 85.714 35 5 0 1 35 13349199 13349165 0.007 41.9
"SNP_FB_0414051" "chr8A" 85.714 35 5 0 1 35 13355830 13355796 0.007 41.9
"SNP_FB_0414051" "chr8A" 85.714 35 5 0 1 35 13384799 13384833 0.007 41.9
"SNP_FB_0414051" "chr8A" 85.714 35 5 0 1 35 13390815 13390849 0.007 41.9
"SNP_FB_0414051" "chr8A" 80 45 9 0 1 45 17332192 17332236 0.007 41.9
"SNP_FB_0414051" "chr8A" 78 50 11 0 1 50 17466082 17466131 0.007 41.9
"SNP_FB_0414051" "chr8A" 85.714 35 5 0 1 35 20256927 20256961 0.007 41.9
"SNP_FB_0414051" "chr8A" 80 45 9 0 1 45 21241563 21241519 0.007 41.9
"SNP_FB_0414051" "chr8A" 80 45 9 0 1 45 24369701 24369745 0.007 41.9
"SNP_FB_0414051" "chr8A" 77.551 49 11 0 1 49 3383930 3383978 0.026 40.1
"SNP_FB_0414051" "chr8A" 77.551 49 11 0 1 49 18147220 18147172 0.026 40.1
"SNP_FB_0414051" "chr8A" 82.051 39 7 0 1 39 22392543 22392581 0.026 40.1
"SNP_FB_0414051" "chr8A" 79.592 49 6 2 4 50 18712611 18712657 0.026 39.2
"SNP_FB_0414051" "chr8A" 79.592 49 6 2 4 50 18714949 18714995 0.026 39.2
"SNP_FB_0414051" "chr8A" 79.07 43 9 0 1 43 1327892 1327850 0.09 38.3
"SNP_FB_0414051" "chr8A" 89.286 28 3 0 18 45 1777864 1777837 0.09 38.3
"SNP_FB_0414051" "chr8A" 79.07 43 9 0 1 43 4143807 4143849 0.09 38.3
"SNP_FB_0414051" "chr8A" 79.07 43 9 0 1 43 6123563 6123605 0.09 38.3
"SNP_FB_0414051" "chr8A" 79.07 43 9 0 1 43 6131423 6131465 0.09 38.3
"SNP_FB_0414051" "chr8A" 79.07 43 9 0 1 43 15294555 15294513 0.09 38.3
"SNP_FB_0414051" "chr8A" 79.07 43 9 0 1 43 15299451 15299409 0.09 38.3
"SNP_FB_0414051" "chr8A" 79.07 43 9 0 1 43 15762952 15762994 0.09 38.3
"SNP_FB_0414051" "chr8A" 79.07 43 9 0 1 43 16355188 16355146 0.09 38.3
"SNP_FB_0414051" "chr8A" 79.07 43 9 0 1 43 16594878 16594836 0.09 38.3
"SNP_FB_0414051" "chr8A" 79.07 43 9 0 1 43 17641320 17641362 0.09 38.3
"SNP_FB_0414051" "chr8A" 79.07 43 9 0 1 43 17944818 17944860 0.09 38.3
"SNP_FB_0414051" "chr8A" 79.07 43 9 0 1 43 18287846 18287888 0.09 38.3
"SNP_FB_0414051" "chr8A" 79.07 43 9 0 1 43 18342933 18342891 0.09 38.3
"SNP_FB_0414051" "chr8A" 79.07 43 9 0 1 43 18350607 18350565 0.09 38.3
"SNP_FB_0414051" "chr8A" 81.579 38 7 0 1 38 22385780 22385817 0.09 38.3
"SNP_FB_0414051" "chr8A" 79.07 43 9 0 1 43 22541206 22541248 0.09 38.3
"SNP_FB_0414051" "chr8A" 79.07 43 9 0 1 43 22888982 22888940 0.09 38.3
"SNP_FB_0414051" "chr8A" 79.07 43 9 0 1 43 30177382 30177340 0.09 38.3
"SNP_FB_0414051" "chr8A" 82.857 35 6 0 1 35 4909743 4909709 0.09 37.4
"SNP_FB_0414051" "chr8A" 82.857 35 6 0 1 35 13353480 13353446 0.09 37.4
"SNP_FB_0414051" "chr8A" 76 50 12 0 1 50 14130929 14130978 0.09 37.4
"SNP_FB_0414051" "chr8A" 77.778 45 10 0 1 45 17359236 17359280 0.09 37.4
"SNP_FB_0414051" "chr8A" 82.857 35 6 0 1 35 17569794 17569828 0.09 37.4
"SNP_FB_0414051" "chr8A" 82.857 35 6 0 1 35 17576283 17576317 0.09 37.4
"SNP_FB_0414051" "chr8A" 77.778 45 10 0 1 45 18053438 18053482 0.09 37.4
"SNP_FB_0414051" "chr8A" 77.778 45 10 0 1 45 18064853 18064897 0.09 37.4
"SNP_FB_0414051" "chr8A" 82.857 35 6 0 1 35 18075189 18075155 0.09 37.4
"SNP_FB_0414051" "chr8A" 82.857 35 6 0 1 35 18081643 18081609 0.09 37.4
"SNP_FB_0414051" "chr8A" 76 50 12 0 1 50 19265700 19265749 0.09 37.4
"SNP_FB_0414051" "chr8A" 77.778 45 10 0 1 45 19653920 19653876 0.09 37.4
"SNP_FB_0414051" "chr8A" 77.778 45 10 0 1 45 20485064 20485020 0.09 37.4
"SNP_FB_0414051" "chr8A" 77.778 45 10 0 1 45 20945155 20945199 0.09 37.4
"SNP_FB_0414051" "chr8A" 77.778 45 10 0 1 45 24000517 24000561 0.09 37.4
"SNP_FB_0414051" "chr8A" 77.778 45 10 0 1 45 24009084 24009040 0.09 37.4
"SNP_FB_0414051" "chr8A" 77.778 45 10 0 1 45 26314010 26314054 0.09 37.4
"SNP_FB_0414051" "chr8A" 80 45 5 2 1 43 7129123 7129081 0.31 36.5
"SNP_FB_0414051" "chr8A" 80 45 5 2 1 43 9819451 9819493 0.31 36.5
"SNP_FB_0414051" "chr8A" 80 45 5 2 1 43 11954126 11954168 0.31 36.5
"SNP_FB_0414051" "chr8A" 80 45 5 2 1 43 13365307 13365265 0.31 36.5
"SNP_FB_0414051" "chr8A" 80 45 5 2 1 43 13622577 13622619 0.31 36.5
"SNP_FB_0414051" "chr8A" 80 45 5 2 1 43 13632309 13632351 0.31 36.5
"SNP_FB_0414051" "chr8A" 82.5 40 3 2 1 38 15435275 15435238 0.31 36.5
"SNP_FB_0414051" "chr8A" 82.5 40 3 2 1 38 15494633 15494596 0.31 36.5
"SNP_FB_0414051" "chr8A" 80 45 5 2 1 43 18974174 18974216 0.31 36.5
"SNP_FB_0414051" "chr8A" 80 45 5 2 1 43 18979277 18979235 0.31 36.5
"SNP_FB_0414051" "chr8A" 80 45 5 2 1 43 20282155 20282197 0.31 36.5
"SNP_FB_0414051" "chr8A" 80 45 5 2 1 43 21531299 21531257 0.31 36.5
"SNP_FB_0414051" "chr8A" 80 45 5 2 1 43 24766953 24766995 0.31 36.5
"SNP_FB_0414051" "chr8A" 80 45 5 2 1 43 24776133 24776175 0.31 36.5
"SNP_FB_0414051" "chr8A" 80 45 5 2 1 43 25910547 25910505 0.31 36.5
"SNP_FB_0414051" "chr8A" 80 45 5 2 1 43 28636039 28635997 0.31 36.5
"SNP_FB_0414051" "chr8A" 77.273 44 10 0 1 44 14407374 14407417 0.31 35.6
"SNP_FB_0414051" "chr8A" 75.51 49 12 0 1 49 15377104 15377056 0.31 35.6
"SNP_FB_0414051" "chr8A" 75.51 49 12 0 1 49 15399102 15399054 0.31 35.6
"SNP_FB_0414051" "chr8A" 76.923 52 8 2 1 50 16637559 16637510 0.31 35.6
"SNP_FB_0414051" "chr8A" 76.923 52 8 2 1 50 16645593 16645544 0.31 35.6
"SNP_FB_0414051" "chr8A" 79.592 49 5 3 4 50 18707038 18707083 0.31 35.6
"SNP_FB_0414051" "chr8A" 75.51 49 12 0 1 49 21002586 21002634 0.31 35.6
"SNP_FB_0414051" "chr8A" 77.551 49 7 2 4 50 18108643 18108689 1.1 34.6
"SNP_FB_0414051" "chr8A" 77.551 49 7 2 4 50 18260582 18260536 1.1 34.6
"SNP_FB_0414051" "chr8A" 77.551 49 7 2 4 50 18267539 18267493 1.1 34.6
"SNP_FB_0414051" "chr8A" 76.744 43 10 0 1 43 33664 33622 1.1 33.7
"SNP_FB_0414051" "chr8A" 91.304 23 2 0 21 43 2934698 2934720 1.1 33.7
"SNP_FB_0414051" "chr8A" 91.304 23 2 0 11 33 5206103 5206081 1.1 33.7
"SNP_FB_0414051" "chr8A" 91.304 23 2 0 11 33 5226879 5226857 1.1 33.7
"SNP_FB_0414051" "chr8A" 91.304 23 2 0 21 43 9119001 9119023 1.1 33.7
"SNP_FB_0414051" "chr8A" 91.304 23 2 0 21 43 9806376 9806354 1.1 33.7
"SNP_FB_0414051" "chr8A" 91.304 23 2 0 21 43 10183703 10183681 1.1 33.7
"SNP_FB_0414051" "chr8A" 91.304 23 2 0 21 43 13628020 13627998 1.1 33.7
"SNP_FB_0414051" "chr8A" 76.744 43 10 0 1 43 13698748 13698706 1.1 33.7
"SNP_FB_0414051" "chr8A" 76.744 43 10 0 1 43 13705801 13705759 1.1 33.7
"SNP_FB_0414051" "chr8A" 91.304 23 2 0 21 43 13756756 13756734 1.1 33.7
"SNP_FB_0414051" "chr8A" 76.744 43 10 0 1 43 15336082 15336124 1.1 33.7
"SNP_FB_0414051" "chr8A" 76.744 43 10 0 1 43 17080372 17080414 1.1 33.7
"SNP_FB_0414051" "chr8A" 76.744 43 10 0 1 43 17167901 17167943 1.1 33.7
"SNP_FB_0414051" "chr8A" 76.744 43 10 0 1 43 17735707 17735749 1.1 33.7
"SNP_FB_0414051" "chr8A" 76.744 43 10 0 1 43 17747443 17747485 1.1 33.7
"SNP_FB_0414051" "chr8A" 91.304 23 2 0 21 43 17810618 17810596 1.1 33.7
"SNP_FB_0414051" "chr8A" 91.304 23 2 0 21 43 17820179 17820157 1.1 33.7
"SNP_FB_0414051" "chr8A" 91.304 23 2 0 21 43 17833403 17833381 1.1 33.7
"SNP_FB_0414051" "chr8A" 91.304 23 2 0 21 43 18852922 18852900 1.1 33.7
"SNP_FB_0414051" "chr8A" 91.304 23 2 0 21 43 19188735 19188757 1.1 33.7
"SNP_FB_0414051" "chr8A" 91.304 23 2 0 21 43 19235846 19235868 1.1 33.7
"SNP_FB_0414051" "chr8A" 91.304 23 2 0 21 43 19244351 19244373 1.1 33.7
"SNP_FB_0414051" "chr8A" 91.304 23 2 0 21 43 19253537 19253559 1.1 33.7
"SNP_FB_0414051" "chr8A" 91.304 23 2 0 21 43 20980623 20980645 1.1 33.7
"SNP_FB_0414051" "chr8A" 76.744 43 10 0 1 43 22647422 22647464 1.1 33.7
"SNP_FB_0414051" "chr8A" 91.304 23 2 0 21 43 22652125 22652103 1.1 33.7
"SNP_FB_0414051" "chr8A" 76.744 43 10 0 1 43 22656920 22656962 1.1 33.7
"SNP_FB_0414051" "chr8A" 91.304 23 2 0 21 43 23602375 23602397 1.1 33.7
"SNP_FB_0414051" "chr8A" 91.304 23 2 0 21 43 24626499 24626521 1.1 33.7
"SNP_FB_0414051" "chr8A" 91.304 23 2 0 21 43 25814006 25813984 1.1 33.7
"SNP_FB_0414051" "chr8A" 91.304 23 2 0 21 43 25889094 25889116 1.1 33.7
"SNP_FB_0414051" "chr8A" 91.304 23 2 0 21 43 27235159 27235137 1.1 33.7
"SNP_FB_0414051" "chr8A" 91.304 23 2 0 21 43 27246487 27246465 1.1 33.7
"SNP_FB_0414051" "chr8A" 91.304 23 2 0 21 43 28627410 28627388 1.1 33.7
"SNP_FB_0414051" "chr8A" 85.714 28 4 0 5 32 28927125 28927098 1.1 33.7
"SNP_FB_0414051" "chr8A" 75.556 45 11 0 1 45 9086182 9086226 3.8 32.8
"SNP_FB_0414051" "chr8A" 75.556 45 11 0 1 45 10793786 10793742 3.8 32.8
"SNP_FB_0414051" "chr8A" 75.556 45 11 0 1 45 11716110 11716066 3.8 32.8
"SNP_FB_0414051" "chr8A" 75.556 45 11 0 1 45 13191154 13191198 3.8 32.8
"SNP_FB_0414051" "chr8A" 75.556 45 11 0 1 45 13979541 13979585 3.8 32.8
"SNP_FB_0414051" "chr8A" 83.333 30 5 0 6 35 14366665 14366636 3.8 32.8
"SNP_FB_0414051" "chr8A" 75.556 45 11 0 1 45 14952526 14952570 3.8 32.8
"SNP_FB_0414051" "chr8A" 75.556 45 11 0 1 45 14961964 14962008 3.8 32.8
"SNP_FB_0414051" "chr8A" 75.556 45 11 0 1 45 15583873 15583829 3.8 32.8
"SNP_FB_0414051" "chr8A" 75.556 45 11 0 1 45 15654339 15654383 3.8 32.8
"SNP_FB_0414051" "chr8A" 75.556 45 11 0 1 45 18157954 18157910 3.8 32.8
"SNP_FB_0414051" "chr8A" 75.556 45 11 0 1 45 18168910 18168866 3.8 32.8
"SNP_FB_0414051" "chr8A" 75.556 45 11 0 1 45 18205851 18205807 3.8 32.8
"SNP_FB_0414051" "chr8A" 80 35 7 0 1 35 18832516 18832482 3.8 32.8
"SNP_FB_0414051" "chr8A" 80 35 7 0 1 35 18843083 18843049 3.8 32.8
"SNP_FB_0414051" "chr8A" 75.556 45 11 0 1 45 18895111 18895155 3.8 32.8
"SNP_FB_0414051" "chr8A" 75.556 45 11 0 1 45 18906535 18906579 3.8 32.8
"SNP_FB_0414051" "chr8A" 75.556 45 11 0 1 45 19100968 19101012 3.8 32.8
"SNP_FB_0414051" "chr8A" 75.556 45 11 0 1 45 19647228 19647184 3.8 32.8
"SNP_FB_0414051" "chr8A" 75.556 45 11 0 1 45 20735578 20735534 3.8 32.8
"SNP_FB_0414051" "chr8A" 75.556 45 11 0 1 45 21174409 21174453 3.8 32.8
"SNP_FB_0414051" "chr8A" 88 25 3 0 21 45 22671023 22671047 3.8 32.8
"SNP_FB_0414051" "chr8A" 75.556 45 11 0 1 45 22703060 22703016 3.8 32.8
"SNP_FB_0414051" "chr8A" 75.556 45 11 0 1 45 24791306 24791350 3.8 32.8
"SNP_FB_0414051" "chr8A" 75.556 45 11 0 1 45 29746696 29746652 3.8 32.8
"SNP_FB_0414051" "chr8A" 75.556 45 11 0 1 45 29754047 29754003 3.8 32.8
"SNP_FB_0414051" "chr8A" 77.778 45 6 2 1 43 16105173 16105131 3.8 31.9
"SNP_FB_0414051" "chr8A" 77.778 45 6 2 1 43 16316154 16316196 3.8 31.9
"SNP_FB_0414051" "chr8A" 77.778 45 6 2 1 43 16336869 16336911 3.8 31.9
"SNP_FB_0414051" "chr8A" 77.778 45 6 2 1 43 18732624 18732582 3.8 31.9
"SNP_FB_0414051" "chr8A" 77.778 45 6 2 1 43 19298814 19298772 3.8 31.9
"SNP_FB_0414051" "chr8A" 77.778 45 6 2 1 43 19304423 19304465 3.8 31.9
"SNP_FB_0414051" "chr8A" 77.778 45 6 2 1 43 19516921 19516879 3.8 31.9
"SNP_FB_0414051" "chr8A" 77.778 45 6 2 1 43 20412333 20412291 3.8 31.9
"SNP_FB_0414051" "chr8A" 77.778 45 6 2 1 43 27651269 27651311 3.8 31.9
"SNP_FB_0414051" "chr9A" 98 50 1 0 1 50 33628571 33628522 1.98e-16 86.9
"SNP_FB_0414051" "chr9A" 96 50 2 0 1 50 13530610 13530659 2.41e-15 82.4
"SNP_FB_0414051" "chr9A" 96 50 2 0 1 50 23253964 23254013 2.41e-15 82.4
"SNP_FB_0414051" "chr9A" 96 50 2 0 1 50 23550591 23550640 2.41e-15 82.4
"SNP_FB_0414051" "chr9A" 96 50 2 0 1 50 27763542 27763591 2.41e-15 82.4
"SNP_FB_0414051" "chr9A" 94 50 3 0 1 50 22008476 22008525 1.02e-13 77.9
"SNP_FB_0414051" "chr9A" 94 50 3 0 1 50 23023999 23024048 1.02e-13 77.9
"SNP_FB_0414051" "chr9A" 94 50 3 0 1 50 23042447 23042398 1.02e-13 77.9
"SNP_FB_0414051" "chr9A" 94 50 3 0 1 50 23306701 23306750 1.02e-13 77.9
"SNP_FB_0414051" "chr9A" 94 50 3 0 1 50 23570795 23570844 1.02e-13 77.9
"SNP_FB_0414051" "chr9A" 94 50 3 0 1 50 23577448 23577497 1.02e-13 77.9
"SNP_FB_0414051" "chr9A" 94 50 3 0 1 50 24638813 24638764 1.02e-13 77.9
"SNP_FB_0414051" "chr9A" 94 50 3 0 1 50 26720212 26720261 1.02e-13 77.9
"SNP_FB_0414051" "chr9A" 94 50 3 0 1 50 32039799 32039848 1.02e-13 77.9
"SNP_FB_0414051" "chr9A" 92 50 4 0 1 50 7238740 7238691 1.25e-12 73.4
"SNP_FB_0414051" "chr9A" 92 50 4 0 1 50 23229026 23229075 1.25e-12 73.4
"SNP_FB_0414051" "chr9A" 92 50 4 0 1 50 24069780 24069731 1.25e-12 73.4
"SNP_FB_0414051" "chr9A" 92 50 4 0 1 50 27526888 27526839 1.25e-12 73.4
"SNP_FB_0414051" "chr9A" 92 50 4 0 1 50 28151839 28151888 1.25e-12 73.4
"SNP_FB_0414051" "chr9A" 92 50 4 0 1 50 28165370 28165419 1.25e-12 73.4
"SNP_FB_0414051" "chr9A" 92 50 4 0 1 50 36802103 36802152 1.25e-12 73.4
"SNP_FB_0414051" "chr9A" 92.157 51 3 1 1 50 22753225 22753175 4.36e-12 71.6
"SNP_FB_0414051" "chr9A" 92 50 3 1 1 50 7237673 7237721 1.52e-11 69.8
"SNP_FB_0414051" "chr9A" 92 50 3 1 1 50 23026260 23026308 1.52e-11 69.8
"SNP_FB_0414051" "chr9A" 91.667 48 4 0 3 50 26427862 26427815 1.52e-11 69.8
"SNP_FB_0414051" "chr9A" 90 50 5 0 1 50 24689947 24689898 5.31e-11 68.9
"SNP_FB_0414051" "chr9A" 90 50 5 0 1 50 24699726 24699677 5.31e-11 68.9
"SNP_FB_0414051" "chr9A" 90 50 5 0 1 50 27141623 27141672 5.31e-11 68.9
"SNP_FB_0414051" "chr9A" 90 50 5 0 1 50 27999338 27999387 5.31e-11 68.9
"SNP_FB_0414051" "chr9A" 90 50 5 0 1 50 28012705 28012754 5.31e-11 68.9
"SNP_FB_0414051" "chr9A" 90 50 5 0 1 50 29344620 29344571 5.31e-11 68.9
"SNP_FB_0414051" "chr9A" 90 50 5 0 1 50 31948526 31948477 5.31e-11 68.9
"SNP_FB_0414051" "chr9A" 88 50 6 0 1 50 23308940 23308891 6.47e-10 64.4
"SNP_FB_0414051" "chr9A" 88 50 6 0 1 50 23449984 23449935 6.47e-10 64.4
"SNP_FB_0414051" "chr9A" 88 50 6 0 1 50 23465154 23465105 6.47e-10 64.4
"SNP_FB_0414051" "chr9A" 88 50 6 0 1 50 28881577 28881626 6.47e-10 64.4
"SNP_FB_0414051" "chr9A" 88 50 5 1 1 50 25383741 25383693 7.88e-09 60.8
"SNP_FB_0414051" "chr9A" 86 50 7 0 1 50 29302573 29302524 2.75e-08 59.9
"SNP_FB_0414051" "chr9A" 96.97 33 1 0 18 50 26400136 26400104 3.35e-07 56.3
"SNP_FB_0414051" "chr9A" 85.417 48 7 0 3 50 31158975 31159022 3.35e-07 56.3
"SNP_FB_0414051" "chr9A" 84 50 8 0 1 50 13363963 13364012 3.35e-07 55.4
"SNP_FB_0414051" "chr9A" 84 50 8 0 1 50 13370784 13370833 3.35e-07 55.4
"SNP_FB_0414051" "chr9A" 84 50 8 0 1 50 25753276 25753227 3.35e-07 55.4
"SNP_FB_0414051" "chr9A" 84 50 8 0 1 50 28800383 28800334 3.35e-07 55.4
"SNP_FB_0414051" "chr9A" 82 50 9 0 1 50 22490493 22490444 1.42e-05 50.9
"SNP_FB_0414051" "chr9A" 82 50 9 0 1 50 22701093 22701044 1.42e-05 50.9
"SNP_FB_0414051" "chr9A" 82 50 9 0 1 50 22754572 22754523 1.42e-05 50.9
"SNP_FB_0414051" "chr9A" 82 50 9 0 1 50 22906325 22906276 1.42e-05 50.9
"SNP_FB_0414051" "chr9A" 82 50 9 0 1 50 22917782 22917733 1.42e-05 50.9
"SNP_FB_0414051" "chr9A" 84.444 45 7 0 1 45 23213859 23213815 1.42e-05 50.9
"SNP_FB_0414051" "chr9A" 82 50 9 0 1 50 23692578 23692627 1.42e-05 50.9
"SNP_FB_0414051" "chr9A" 82 50 9 0 1 50 23704533 23704582 1.42e-05 50.9
"SNP_FB_0414051" "chr9A" 84.444 45 7 0 1 45 23936446 23936490 1.42e-05 50.9
"SNP_FB_0414051" "chr9A" 82 50 9 0 1 50 24945587 24945538 1.42e-05 50.9
"SNP_FB_0414051" "chr9A" 82 50 9 0 1 50 24986266 24986315 1.42e-05 50.9
"SNP_FB_0414051" "chr9A" 82 50 9 0 1 50 25000001 25000050 1.42e-05 50.9
"SNP_FB_0414051" "chr9A" 84.444 45 7 0 1 45 25358195 25358239 1.42e-05 50.9
"SNP_FB_0414051" "chr9A" 84.444 45 7 0 1 45 25367373 25367417 1.42e-05 50.9
"SNP_FB_0414051" "chr9A" 87.5 40 5 0 1 40 25598328 25598289 1.42e-05 50.9
"SNP_FB_0414051" "chr9A" 84.444 45 7 0 1 45 29562299 29562255 1.42e-05 50.9
"SNP_FB_0414051" "chr9A" 82 50 9 0 1 50 30149617 30149666 1.42e-05 50.9
"SNP_FB_0414051" "chr9A" 82 50 9 0 1 50 31146216 31146265 1.42e-05 50.9
"SNP_FB_0414051" "chr9A" 81.633 49 9 0 1 49 23274964 23275012 4.97e-05 49.1
"SNP_FB_0414051" "chr9A" 81.633 49 9 0 1 49 23840037 23840085 4.97e-05 49.1
"SNP_FB_0414051" "chr9A" 85.106 47 3 2 1 45 24036888 24036932 4.97e-05 49.1
"SNP_FB_0414051" "chr9A" 81.633 49 9 0 1 49 24603860 24603908 4.97e-05 49.1
"SNP_FB_0414051" "chr9A" 83.721 43 7 0 1 43 14037733 14037775 0.000174 47.3
"SNP_FB_0414051" "chr9A" 82 50 8 1 1 50 21400503 21400551 0.000174 47.3
"SNP_FB_0414051" "chr9A" 82 50 8 1 1 50 24050905 24050857 0.000174 47.3
"SNP_FB_0414051" "chr9A" 82 50 8 1 1 50 24068587 24068539 0.000174 47.3
"SNP_FB_0414051" "chr9A" 88.571 35 4 0 1 35 2754738 2754772 0.000174 46.4
"SNP_FB_0414051" "chr9A" 88.571 35 4 0 1 35 5493596 5493562 0.000174 46.4
"SNP_FB_0414051" "chr9A" 88.571 35 4 0 1 35 5499916 5499882 0.000174 46.4
"SNP_FB_0414051" "chr9A" 80 50 10 0 1 50 10887274 10887225 0.000174 46.4
"SNP_FB_0414051" "chr9A" 82.222 45 8 0 1 45 15198141 15198097 0.000174 46.4
"SNP_FB_0414051" "chr9A" 88.571 35 4 0 1 35 17747771 17747805 0.000174 46.4
"SNP_FB_0414051" "chr9A" 88.571 35 4 0 1 35 17753751 17753785 0.000174 46.4
"SNP_FB_0414051" "chr9A" 82.222 45 8 0 1 45 21784008 21784052 0.000174 46.4
"SNP_FB_0414051" "chr9A" 82.222 45 8 0 1 45 22592041 22591997 0.000174 46.4
"SNP_FB_0414051" "chr9A" 80 50 10 0 1 50 23002256 23002305 0.000174 46.4
"SNP_FB_0414051" "chr9A" 80 50 10 0 1 50 24531704 24531655 0.000174 46.4
"SNP_FB_0414051" "chr9A" 80 50 10 0 1 50 24966413 24966364 0.000174 46.4
"SNP_FB_0414051" "chr9A" 88.571 35 4 0 1 35 25105279 25105245 0.000174 46.4
"SNP_FB_0414051" "chr9A" 82.222 45 8 0 1 45 25448044 25448088 0.000174 46.4
"SNP_FB_0414051" "chr9A" 88.571 35 4 0 1 35 26111465 26111499 0.000174 46.4
"SNP_FB_0414051" "chr9A" 88.571 35 4 0 1 35 26122030 26122064 0.000174 46.4
"SNP_FB_0414051" "chr9A" 82.222 45 8 0 1 45 26936142 26936186 0.000174 46.4
"SNP_FB_0414051" "chr9A" 79.592 49 10 0 1 49 14509815 14509863 0.000606 44.6
"SNP_FB_0414051" "chr9A" 79.592 49 10 0 1 49 22561110 22561158 0.000606 44.6
"SNP_FB_0414051" "chr9A" 79.592 49 10 0 1 49 22651524 22651572 0.000606 44.6
"SNP_FB_0414051" "chr9A" 79.592 49 10 0 1 49 23816268 23816220 0.000606 44.6
"SNP_FB_0414051" "chr9A" 79.167 48 10 0 1 48 5135476 5135429 0.002 42.8
"SNP_FB_0414051" "chr9A" 81.395 43 8 0 1 43 7069478 7069520 0.002 42.8
"SNP_FB_0414051" "chr9A" 81.395 43 8 0 1 43 7071870 7071912 0.002 42.8
"SNP_FB_0414051" "chr9A" 81.395 43 8 0 1 43 9708519 9708561 0.002 42.8
"SNP_FB_0414051" "chr9A" 81.395 43 8 0 1 43 14110542 14110584 0.002 42.8
"SNP_FB_0414051" "chr9A" 81.395 43 8 0 1 43 20956898 20956940 0.002 42.8
"SNP_FB_0414051" "chr9A" 81.395 43 8 0 1 43 21323720 21323678 0.002 42.8
"SNP_FB_0414051" "chr9A" 81.395 43 8 0 1 43 21994928 21994886 0.002 42.8
"SNP_FB_0414051" "chr9A" 81.395 43 8 0 1 43 22197509 22197467 0.002 42.8
"SNP_FB_0414051" "chr9A" 81.395 43 8 0 1 43 22330740 22330698 0.002 42.8
"SNP_FB_0414051" "chr9A" 81.395 43 8 0 1 43 22348057 22348099 0.002 42.8
"SNP_FB_0414051" "chr9A" 84.211 38 6 0 13 50 22636850 22636887 0.002 42.8
"SNP_FB_0414051" "chr9A" 80 50 9 1 1 50 22637922 22637874 0.002 42.8
"SNP_FB_0414051" "chr9A" 81.395 43 8 0 1 43 23219635 23219677 0.002 42.8
"SNP_FB_0414051" "chr9A" 81.395 43 8 0 1 43 23330645 23330687 0.002 42.8
"SNP_FB_0414051" "chr9A" 81.395 43 8 0 1 43 23338347 23338389 0.002 42.8
"SNP_FB_0414051" "chr9A" 81.395 43 8 0 1 43 23351415 23351457 0.002 42.8
"SNP_FB_0414051" "chr9A" 81.395 43 8 0 1 43 23364058 23364100 0.002 42.8
"SNP_FB_0414051" "chr9A" 80 50 9 1 1 50 23419199 23419151 0.002 42.8
"SNP_FB_0414051" "chr9A" 81.395 43 8 0 1 43 23526266 23526308 0.002 42.8
"SNP_FB_0414051" "chr9A" 81.395 43 8 0 1 43 23533667 23533709 0.002 42.8
"SNP_FB_0414051" "chr9A" 81.395 43 8 0 1 43 23599569 23599611 0.002 42.8
"SNP_FB_0414051" "chr9A" 81.395 43 8 0 1 43 23696642 23696600 0.002 42.8
"SNP_FB_0414051" "chr9A" 81.395 43 8 0 1 43 23708597 23708555 0.002 42.8
"SNP_FB_0414051" "chr9A" 81.395 43 8 0 1 43 23716064 23716022 0.002 42.8
"SNP_FB_0414051" "chr9A" 81.395 43 8 0 1 43 23934041 23934083 0.002 42.8
"SNP_FB_0414051" "chr9A" 81.395 43 8 0 1 43 24415970 24416012 0.002 42.8
"SNP_FB_0414051" "chr9A" 81.395 43 8 0 1 43 24419700 24419658 0.002 42.8
"SNP_FB_0414051" "chr9A" 81.395 43 8 0 1 43 24425950 24425908 0.002 42.8
"SNP_FB_0414051" "chr9A" 81.395 43 8 0 1 43 24450709 24450751 0.002 42.8
"SNP_FB_0414051" "chr9A" 81.395 43 8 0 1 43 24456375 24456417 0.002 42.8
"SNP_FB_0414051" "chr9A" 81.395 43 8 0 1 43 24496902 24496860 0.002 42.8
"SNP_FB_0414051" "chr9A" 81.395 43 8 0 1 43 24506009 24505967 0.002 42.8
"SNP_FB_0414051" "chr9A" 81.395 43 8 0 1 43 24754767 24754725 0.002 42.8
"SNP_FB_0414051" "chr9A" 81.395 43 8 0 1 43 24762211 24762169 0.002 42.8
"SNP_FB_0414051" "chr9A" 81.395 43 8 0 1 43 25119453 25119411 0.002 42.8
"SNP_FB_0414051" "chr9A" 81.395 43 8 0 1 43 25130392 25130350 0.002 42.8
"SNP_FB_0414051" "chr9A" 81.395 43 8 0 1 43 25138018 25137976 0.002 42.8
"SNP_FB_0414051" "chr9A" 81.395 43 8 0 1 43 25215644 25215602 0.002 42.8
"SNP_FB_0414051" "chr9A" 81.395 43 8 0 1 43 25247959 25247917 0.002 42.8
"SNP_FB_0414051" "chr9A" 81.395 43 8 0 1 43 25348178 25348220 0.002 42.8
"SNP_FB_0414051" "chr9A" 81.395 43 8 0 1 43 25407278 25407320 0.002 42.8
"SNP_FB_0414051" "chr9A" 81.395 43 8 0 1 43 25439118 25439160 0.002 42.8
"SNP_FB_0414051" "chr9A" 81.395 43 8 0 1 43 25446733 25446775 0.002 42.8
"SNP_FB_0414051" "chr9A" 81.395 43 8 0 1 43 25548322 25548280 0.002 42.8
"SNP_FB_0414051" "chr9A" 81.395 43 8 0 1 43 25553609 25553567 0.002 42.8
"SNP_FB_0414051" "chr9A" 81.395 43 8 0 1 43 25560185 25560143 0.002 42.8
"SNP_FB_0414051" "chr9A" 81.395 43 8 0 1 43 25565472 25565430 0.002 42.8
"SNP_FB_0414051" "chr9A" 81.395 43 8 0 1 43 25572867 25572825 0.002 42.8
"SNP_FB_0414051" "chr9A" 81.395 43 8 0 1 43 25921413 25921455 0.002 42.8
"SNP_FB_0414051" "chr9A" 81.395 43 8 0 1 43 28883929 28883887 0.002 42.8
"SNP_FB_0414051" "chr9A" 81.395 43 8 0 1 43 28891192 28891150 0.002 42.8
"SNP_FB_0414051" "chr9A" 81.395 43 8 0 1 43 31161835 31161877 0.002 42.8
"SNP_FB_0414051" "chr9A" 81.395 43 8 0 1 43 31168362 31168404 0.002 42.8
"SNP_FB_0414051" "chr9A" 81.395 43 8 0 1 43 34886248 34886206 0.002 42.8
"SNP_FB_0414051" "chr9A" 80 45 9 0 1 45 13711205 13711249 0.007 41.9
"SNP_FB_0414051" "chr9A" 80 45 9 0 1 45 15989625 15989581 0.007 41.9
"SNP_FB_0414051" "chr9A" 80 45 9 0 1 45 17232510 17232554 0.007 41.9
"SNP_FB_0414051" "chr9A" 85.714 35 5 0 1 35 21150502 21150468 0.007 41.9
"SNP_FB_0414051" "chr9A" 80 45 9 0 1 45 21718427 21718383 0.007 41.9
"SNP_FB_0414051" "chr9A" 80 45 9 0 1 45 21726094 21726050 0.007 41.9
"SNP_FB_0414051" "chr9A" 78 50 11 0 1 50 22779557 22779508 0.007 41.9
"SNP_FB_0414051" "chr9A" 76.364 55 8 1 1 50 23793032 23792978 0.007 41.9
"SNP_FB_0414051" "chr9A" 80 45 9 0 1 45 24065988 24066032 0.007 41.9
"SNP_FB_0414051" "chr9A" 78 50 11 0 1 50 25515708 25515757 0.007 41.9
"SNP_FB_0414051" "chr9A" 85.714 35 5 0 1 35 25897215 25897181 0.007 41.9
"SNP_FB_0414051" "chr9A" 85.714 35 5 0 1 35 25933239 25933273 0.007 41.9
"SNP_FB_0414051" "chr9A" 85.714 35 5 0 1 35 27173532 27173566 0.007 41.9
"SNP_FB_0414051" "chr9A" 85.714 35 5 0 1 35 27179762 27179796 0.007 41.9
"SNP_FB_0414051" "chr9A" 85.714 35 5 0 1 35 27355582 27355548 0.007 41.9
"SNP_FB_0414051" "chr9A" 78.846 52 7 2 1 50 21657555 21657506 0.026 40.1
"SNP_FB_0414051" "chr9A" 77.551 49 11 0 1 49 22639716 22639764 0.026 40.1
"SNP_FB_0414051" "chr9A" 77.551 49 11 0 1 49 22777396 22777444 0.026 40.1
"SNP_FB_0414051" "chr9A" 78.431 51 10 1 1 50 22913364 22913314 0.026 40.1
"SNP_FB_0414051" "chr9A" 78.431 51 10 1 1 50 22924821 22924771 0.026 40.1
"SNP_FB_0414051" "chr9A" 77.551 49 11 0 1 49 22940345 22940297 0.026 40.1
"SNP_FB_0414051" "chr9A" 77.551 49 11 0 1 49 23018884 23018932 0.026 40.1
"SNP_FB_0414051" "chr9A" 77.551 49 11 0 1 49 23647091 23647139 0.026 40.1
"SNP_FB_0414051" "chr9A" 77.551 49 11 0 1 49 23655628 23655676 0.026 40.1
"SNP_FB_0414051" "chr9A" 77.551 49 11 0 1 49 23862609 23862561 0.026 40.1
"SNP_FB_0414051" "chr9A" 86.111 36 4 1 1 35 24131790 24131825 0.026 40.1
"SNP_FB_0414051" "chr9A" 86.111 36 4 1 1 35 24135019 24135054 0.026 40.1
"SNP_FB_0414051" "chr9A" 85.294 34 5 0 1 34 24247760 24247727 0.026 40.1
"SNP_FB_0414051" "chr9A" 85.294 34 5 0 1 34 24255270 24255237 0.026 40.1
"SNP_FB_0414051" "chr9A" 77.551 49 11 0 1 49 24589101 24589053 0.026 40.1
"SNP_FB_0414051" "chr9A" 77.551 49 11 0 1 49 24826177 24826225 0.026 40.1
"SNP_FB_0414051" "chr9A" 77.551 49 11 0 1 49 24911982 24911934 0.026 40.1
"SNP_FB_0414051" "chr9A" 79.592 49 6 2 4 50 17826649 17826603 0.026 39.2
"SNP_FB_0414051" "chr9A" 79.592 49 6 2 4 50 21311170 21311216 0.026 39.2
"SNP_FB_0414051" "chr9A" 78.261 46 10 0 1 46 23052326 23052371 0.026 39.2
"SNP_FB_0414051" "chr9A" 80.488 41 8 0 3 43 23592435 23592475 0.026 39.2
"SNP_FB_0414051" "chr9A" 79.592 49 6 2 4 50 23788766 23788812 0.026 39.2
"SNP_FB_0414051" "chr9A" 78.261 46 10 0 1 46 25846451 25846406 0.026 39.2
"SNP_FB_0414051" "chr9A" 79.07 43 9 0 1 43 13822738 13822780 0.09 38.3
"SNP_FB_0414051" "chr9A" 79.07 43 9 0 1 43 16019840 16019882 0.09 38.3
"SNP_FB_0414051" "chr9A" 79.07 43 9 0 1 43 17372182 17372140 0.09 38.3
"SNP_FB_0414051" "chr9A" 79.07 43 9 0 1 43 19607172 19607214 0.09 38.3
"SNP_FB_0414051" "chr9A" 79.07 43 9 0 1 43 21263410 21263452 0.09 38.3
"SNP_FB_0414051" "chr9A" 79.07 43 9 0 1 43 22054920 22054878 0.09 38.3
"SNP_FB_0414051" "chr9A" 79.07 43 9 0 1 43 22751727 22751685 0.09 38.3
"SNP_FB_0414051" "chr9A" 81.579 38 7 0 1 38 22929818 22929855 0.09 38.3
"SNP_FB_0414051" "chr9A" 79.07 43 9 0 1 43 23558397 23558355 0.09 38.3
"SNP_FB_0414051" "chr9A" 79.07 43 9 0 1 43 24522687 24522645 0.09 38.3
"SNP_FB_0414051" "chr9A" 79.07 43 9 0 1 43 24527480 24527438 0.09 38.3
"SNP_FB_0414051" "chr9A" 79.07 43 9 0 1 43 24906761 24906803 0.09 38.3
"SNP_FB_0414051" "chr9A" 79.07 43 9 0 1 43 25519799 25519841 0.09 38.3
"SNP_FB_0414051" "chr9A" 79.07 43 9 0 1 43 26014557 26014515 0.09 38.3
"SNP_FB_0414051" "chr9A" 79.07 43 9 0 1 43 26028955 26028913 0.09 38.3
"SNP_FB_0414051" "chr9A" 79.07 43 9 0 1 43 26442320 26442278 0.09 38.3
"SNP_FB_0414051" "chr9A" 79.07 43 9 0 1 43 26606127 26606169 0.09 38.3
"SNP_FB_0414051" "chr9A" 79.07 43 9 0 1 43 27110128 27110086 0.09 38.3
"SNP_FB_0414051" "chr9A" 79.07 43 9 0 1 43 27113148 27113106 0.09 38.3
"SNP_FB_0414051" "chr9A" 79.07 43 9 0 1 43 28442812 28442770 0.09 38.3
"SNP_FB_0414051" "chr9A" 79.07 43 9 0 1 43 28450278 28450236 0.09 38.3
"SNP_FB_0414051" "chr9A" 79.07 43 9 0 1 43 31121202 31121244 0.09 38.3
"SNP_FB_0414051" "chr9A" 79.07 43 9 0 1 43 35816673 35816631 0.09 38.3
"SNP_FB_0414051" "chr9A" 82.857 35 6 0 1 35 4644641 4644675 0.09 37.4
"SNP_FB_0414051" "chr9A" 82.857 35 6 0 1 35 4650369 4650403 0.09 37.4
"SNP_FB_0414051" "chr9A" 82.857 35 6 0 1 35 14225277 14225243 0.09 37.4
"SNP_FB_0414051" "chr9A" 82.857 35 6 0 1 35 14227568 14227534 0.09 37.4
"SNP_FB_0414051" "chr9A" 82.857 35 6 0 1 35 14616565 14616599 0.09 37.4
"SNP_FB_0414051" "chr9A" 82.857 35 6 0 1 35 14628861 14628895 0.09 37.4
"SNP_FB_0414051" "chr9A" 82.857 35 6 0 1 35 21954759 21954725 0.09 37.4
"SNP_FB_0414051" "chr9A" 77.778 45 10 0 1 45 22480316 22480272 0.09 37.4
"SNP_FB_0414051" "chr9A" 77.778 45 10 0 1 45 22765764 22765808 0.09 37.4
"SNP_FB_0414051" "chr9A" 77.778 45 10 0 1 45 23044532 23044576 0.09 37.4
"SNP_FB_0414051" "chr9A" 77.778 45 10 0 1 45 23299663 23299707 0.09 37.4
"SNP_FB_0414051" "chr9A" 77.778 45 10 0 1 45 23417933 23417977 0.09 37.4
"SNP_FB_0414051" "chr9A" 82.857 35 6 0 1 35 25915668 25915702 0.09 37.4
"SNP_FB_0414051" "chr9A" 82.857 35 6 0 1 35 26113983 26114017 0.09 37.4
"SNP_FB_0414051" "chr9A" 82.857 35 6 0 1 35 26115183 26115217 0.09 37.4
"SNP_FB_0414051" "chr9A" 82.857 35 6 0 1 35 26581747 26581781 0.09 37.4
"SNP_FB_0414051" "chr9A" 82.857 35 6 0 1 35 26588056 26588090 0.09 37.4
"SNP_FB_0414051" "chr9A" 82.857 35 6 0 1 35 26589256 26589290 0.09 37.4
"SNP_FB_0414051" "chr9A" 92 25 2 0 21 45 29148731 29148707 0.09 37.4
"SNP_FB_0414051" "chr9A" 77.778 45 10 0 1 45 29661142 29661098 0.09 37.4
"SNP_FB_0414051" "chr9A" 77.778 45 10 0 1 45 29670690 29670646 0.09 37.4
"SNP_FB_0414051" "chr9A" 77.778 45 10 0 1 45 29682254 29682210 0.09 37.4
"SNP_FB_0414051" "chr9A" 77.778 45 10 0 1 45 29907487 29907443 0.09 37.4
"SNP_FB_0414051" "chr9A" 80 45 5 2 1 43 18425433 18425391 0.31 36.5
"SNP_FB_0414051" "chr9A" 80 45 5 2 1 43 18433960 18433918 0.31 36.5
"SNP_FB_0414051" "chr9A" 80 45 5 2 1 43 19628105 19628147 0.31 36.5
"SNP_FB_0414051" "chr9A" 80 45 5 2 1 43 19809678 19809720 0.31 36.5
"SNP_FB_0414051" "chr9A" 80 45 5 2 1 43 19817030 19816988 0.31 36.5
"SNP_FB_0414051" "chr9A" 80 45 5 2 1 43 21972946 21972904 0.31 36.5
"SNP_FB_0414051" "chr9A" 80 45 5 2 1 43 23551568 23551526 0.31 36.5
"SNP_FB_0414051" "chr9A" 80 45 5 2 1 43 24172166 24172208 0.31 36.5
"SNP_FB_0414051" "chr9A" 80 45 5 2 1 43 24182181 24182223 0.31 36.5
"SNP_FB_0414051" "chr9A" 80 45 5 2 1 43 24951603 24951561 0.31 36.5
"SNP_FB_0414051" "chr9A" 80 45 5 2 1 43 24964079 24964037 0.31 36.5
"SNP_FB_0414051" "chr9A" 80 45 5 2 1 43 25527304 25527346 0.31 36.5
"SNP_FB_0414051" "chr9A" 80 45 5 2 1 43 26494982 26494940 0.31 36.5
"SNP_FB_0414051" "chr9A" 80 45 5 2 1 43 26503619 26503577 0.31 36.5
"SNP_FB_0414051" "chr9A" 80 45 5 2 1 43 26571988 26571946 0.31 36.5
"SNP_FB_0414051" "chr9A" 80 45 5 2 1 43 28916216 28916174 0.31 36.5
"SNP_FB_0414051" "chr9A" 80 45 5 2 1 43 28927719 28927677 0.31 36.5
"SNP_FB_0414051" "chr9A" 80 45 5 2 1 43 28938794 28938752 0.31 36.5
"SNP_FB_0414051" "chr9A" 80 45 5 2 1 43 36244406 36244448 0.31 36.5
"SNP_FB_0414051" "chr9A" 84.848 33 3 1 13 43 23402459 23402427 0.31 35.6
"SNP_FB_0414051" "chr9A" 75.51 49 12 0 1 49 23838738 23838786 0.31 35.6
"SNP_FB_0414051" "chr9A" 75.51 49 12 0 1 49 24673484 24673532 0.31 35.6
"SNP_FB_0414051" "chr9A" 75.51 49 12 0 1 49 25746921 25746969 0.31 35.6
"SNP_FB_0414051" "chr9A" 75.51 49 12 0 1 49 27231714 27231666 0.31 35.6
"SNP_FB_0414051" "chr9A" 75.51 49 12 0 1 49 27245702 27245654 0.31 35.6
"SNP_FB_0414051" "chr9A" 77.551 49 7 2 4 50 23375552 23375506 1.1 34.6
"SNP_FB_0414051" "chr9A" 77.551 49 7 2 4 50 24470959 24471005 1.1 34.6
"SNP_FB_0414051" "chr9A" 83.871 31 5 0 5 35 25914474 25914504 1.1 34.6
"SNP_FB_0414051" "chr9A" 83.871 31 5 0 5 35 25927228 25927258 1.1 34.6
"SNP_FB_0414051" "chr9A" 77.551 49 7 2 4 50 33782726 33782772 1.1 34.6
"SNP_FB_0414051" "chr9A" 77.551 49 7 2 4 50 33796903 33796949 1.1 34.6
"SNP_FB_0414051" "chr9A" 92 25 1 1 9 32 5921192 5921216 1.1 33.7
"SNP_FB_0414051" "chr9A" 91.304 23 2 0 21 43 7014478 7014500 1.1 33.7
"SNP_FB_0414051" "chr9A" 91.304 23 2 0 21 43 10550517 10550495 1.1 33.7
"SNP_FB_0414051" "chr9A" 91.304 23 2 0 21 43 10554937 10554915 1.1 33.7
"SNP_FB_0414051" "chr9A" 91.304 23 2 0 21 43 14551008 14550986 1.1 33.7
"SNP_FB_0414051" "chr9A" 91.304 23 2 0 21 43 14564259 14564237 1.1 33.7
"SNP_FB_0414051" "chr9A" 91.304 23 2 0 21 43 14572527 14572505 1.1 33.7
"SNP_FB_0414051" "chr9A" 91.304 23 2 0 21 43 14578277 14578255 1.1 33.7
"SNP_FB_0414051" "chr9A" 91.304 23 2 0 21 43 16689813 16689835 1.1 33.7
"SNP_FB_0414051" "chr9A" 91.304 23 2 0 21 43 16720764 16720786 1.1 33.7
"SNP_FB_0414051" "chr9A" 91.304 23 2 0 21 43 16723244 16723266 1.1 33.7
"SNP_FB_0414051" "chr9A" 91.304 23 2 0 21 43 17107126 17107148 1.1 33.7
"SNP_FB_0414051" "chr9A" 91.304 23 2 0 21 43 17133564 17133586 1.1 33.7
"SNP_FB_0414051" "chr9A" 91.304 23 2 0 21 43 17172122 17172100 1.1 33.7
"SNP_FB_0414051" "chr9A" 91.304 23 2 0 21 43 17207402 17207380 1.1 33.7
"SNP_FB_0414051" "chr9A" 76.744 43 10 0 1 43 17560545 17560503 1.1 33.7
"SNP_FB_0414051" "chr9A" 78.947 38 8 0 1 38 17570189 17570152 1.1 33.7
"SNP_FB_0414051" "chr9A" 91.304 23 2 0 21 43 21222744 21222766 1.1 33.7
"SNP_FB_0414051" "chr9A" 91.304 23 2 0 21 43 21728169 21728191 1.1 33.7
"SNP_FB_0414051" "chr9A" 91.304 23 2 0 21 43 21929858 21929880 1.1 33.7
"SNP_FB_0414051" "chr9A" 91.304 23 2 0 21 43 21947149 21947171 1.1 33.7
"SNP_FB_0414051" "chr9A" 91.304 23 2 0 21 43 22020049 22020027 1.1 33.7
"SNP_FB_0414051" "chr9A" 91.304 23 2 0 21 43 22110804 22110782 1.1 33.7
"SNP_FB_0414051" "chr9A" 91.304 23 2 0 21 43 22119382 22119360 1.1 33.7
"SNP_FB_0414051" "chr9A" 76.744 43 10 0 1 43 22496255 22496213 1.1 33.7
"SNP_FB_0414051" "chr9A" 76.744 43 10 0 1 43 23303173 23303131 1.1 33.7
"SNP_FB_0414051" "chr9A" 91.304 23 2 0 21 43 23562336 23562358 1.1 33.7
"SNP_FB_0414051" "chr9A" 91.304 23 2 0 21 43 23563054 23563032 1.1 33.7
"SNP_FB_0414051" "chr9A" 91.304 23 2 0 21 43 23741588 23741610 1.1 33.7
"SNP_FB_0414051" "chr9A" 91.304 23 2 0 21 43 23775983 23775961 1.1 33.7
"SNP_FB_0414051" "chr9A" 91.304 23 2 0 21 43 23780007 23780029 1.1 33.7
"SNP_FB_0414051" "chr9A" 91.304 23 2 0 21 43 23821588 23821566 1.1 33.7
"SNP_FB_0414051" "chr9A" 91.304 23 2 0 21 43 23830354 23830332 1.1 33.7
"SNP_FB_0414051" "chr9A" 76.744 43 10 0 1 43 23845370 23845328 1.1 33.7
"SNP_FB_0414051" "chr9A" 76.744 43 10 0 1 43 24054684 24054726 1.1 33.7
"SNP_FB_0414051" "chr9A" 91.304 23 2 0 21 43 24221012 24221034 1.1 33.7
"SNP_FB_0414051" "chr9A" 91.304 23 2 0 21 43 24225180 24225202 1.1 33.7
"SNP_FB_0414051" "chr9A" 91.304 23 2 0 21 43 24233862 24233884 1.1 33.7
"SNP_FB_0414051" "chr9A" 91.304 23 2 0 21 43 24315272 24315294 1.1 33.7
"SNP_FB_0414051" "chr9A" 91.304 23 2 0 21 43 24435983 24436005 1.1 33.7
"SNP_FB_0414051" "chr9A" 91.304 23 2 0 21 43 24454457 24454479 1.1 33.7
"SNP_FB_0414051" "chr9A" 91.304 23 2 0 21 43 24798479 24798457 1.1 33.7
"SNP_FB_0414051" "chr9A" 91.304 23 2 0 21 43 24800937 24800915 1.1 33.7
"SNP_FB_0414051" "chr9A" 91.304 23 2 0 21 43 25143681 25143703 1.1 33.7
"SNP_FB_0414051" "chr9A" 91.304 23 2 0 21 43 25435571 25435593 1.1 33.7
"SNP_FB_0414051" "chr9A" 91.304 23 2 0 21 43 26005520 26005498 1.1 33.7
"SNP_FB_0414051" "chr9A" 81.081 37 5 1 1 35 26140192 26140228 1.1 33.7
"SNP_FB_0414051" "chr9A" 81.081 37 5 1 1 35 26146372 26146408 1.1 33.7
"SNP_FB_0414051" "chr9A" 76.744 43 10 0 1 43 27164017 27163975 1.1 33.7
"SNP_FB_0414051" "chr9A" 91.304 23 2 0 21 43 27299589 27299567 1.1 33.7
"SNP_FB_0414051" "chr9A" 91.304 23 2 0 21 43 27376194 27376216 1.1 33.7
"SNP_FB_0414051" "chr9A" 91.304 23 2 0 21 43 28499151 28499129 1.1 33.7
"SNP_FB_0414051" "chr9A" 76.744 43 10 0 1 43 29280951 29280909 1.1 33.7
"SNP_FB_0414051" "chr9A" 91.304 23 2 0 21 43 29548317 29548339 1.1 33.7
"SNP_FB_0414051" "chr9A" 91.304 23 2 0 21 43 29557394 29557416 1.1 33.7
"SNP_FB_0414051" "chr9A" 78.947 38 8 0 1 38 29854027 29853990 1.1 33.7
"SNP_FB_0414051" "chr9A" 91.304 23 2 0 21 43 31400926 31400948 1.1 33.7
"SNP_FB_0414051" "chr9A" 91.304 23 2 0 21 43 31401644 31401622 1.1 33.7
"SNP_FB_0414051" "chr9A" 91.304 23 2 0 21 43 31414540 31414562 1.1 33.7
"SNP_FB_0414051" "chr9A" 91.304 23 2 0 21 43 31421971 31421993 1.1 33.7
"SNP_FB_0414051" "chr9A" 76.744 43 10 0 1 43 32138528 32138486 1.1 33.7
"SNP_FB_0414051" "chr9A" 91.304 23 2 0 21 43 35857146 35857168 1.1 33.7
"SNP_FB_0414051" "chr9A" 78.947 38 8 0 1 38 35863269 35863232 1.1 33.7
"SNP_FB_0414051" "chr9A" 75.556 45 11 0 1 45 14024546 14024502 3.8 32.8
"SNP_FB_0414051" "chr9A" 75.556 45 11 0 1 45 15458884 15458840 3.8 32.8
"SNP_FB_0414051" "chr9A" 80 35 7 0 1 35 16064159 16064193 3.8 32.8
"SNP_FB_0414051" "chr9A" 75.556 45 11 0 1 45 18740994 18741038 3.8 32.8
"SNP_FB_0414051" "chr9A" 75.556 45 11 0 1 45 18752543 18752587 3.8 32.8
"SNP_FB_0414051" "chr9A" 75.556 45 11 0 1 45 18763106 18763150 3.8 32.8
"SNP_FB_0414051" "chr9A" 75.556 45 11 0 1 45 18776683 18776727 3.8 32.8
"SNP_FB_0414051" "chr9A" 75.556 45 11 0 1 45 18875199 18875155 3.8 32.8
"SNP_FB_0414051" "chr9A" 75.556 45 11 0 1 45 18894991 18894947 3.8 32.8
"SNP_FB_0414051" "chr9A" 75.556 45 11 0 1 45 19871475 19871431 3.8 32.8
"SNP_FB_0414051" "chr9A" 75.556 45 11 0 1 45 19881309 19881265 3.8 32.8
"SNP_FB_0414051" "chr9A" 75.556 45 11 0 1 45 20558359 20558315 3.8 32.8
"SNP_FB_0414051" "chr9A" 75.556 45 11 0 1 45 20569217 20569173 3.8 32.8
"SNP_FB_0414051" "chr9A" 75.556 45 11 0 1 45 20691313 20691269 3.8 32.8
"SNP_FB_0414051" "chr9A" 75.556 45 11 0 1 45 20698800 20698756 3.8 32.8
"SNP_FB_0414051" "chr9A" 75.556 45 11 0 1 45 21446405 21446361 3.8 32.8
"SNP_FB_0414051" "chr9A" 80 35 7 0 1 35 21948537 21948503 3.8 32.8
"SNP_FB_0414051" "chr9A" 75.556 45 11 0 1 45 22505337 22505293 3.8 32.8
"SNP_FB_0414051" "chr9A" 75.556 45 11 0 1 45 22517082 22517038 3.8 32.8
"SNP_FB_0414051" "chr9A" 75.556 45 11 0 1 45 22528860 22528816 3.8 32.8
"SNP_FB_0414051" "chr9A" 75.556 45 11 0 1 45 22538981 22538937 3.8 32.8
"SNP_FB_0414051" "chr9A" 75.556 45 11 0 1 45 22704880 22704836 3.8 32.8
"SNP_FB_0414051" "chr9A" 75.556 45 11 0 1 45 23078137 23078181 3.8 32.8
"SNP_FB_0414051" "chr9A" 75.556 45 11 0 1 45 23412307 23412263 3.8 32.8
"SNP_FB_0414051" "chr9A" 80 35 7 0 1 35 23795159 23795193 3.8 32.8
"SNP_FB_0414051" "chr9A" 80 35 7 0 1 35 23809013 23809047 3.8 32.8
"SNP_FB_0414051" "chr9A" 75.556 45 11 0 1 45 24165115 24165159 3.8 32.8
"SNP_FB_0414051" "chr9A" 80 35 7 0 1 35 24234899 24234865 3.8 32.8
"SNP_FB_0414051" "chr9A" 80 35 7 0 1 35 24241415 24241381 3.8 32.8
"SNP_FB_0414051" "chr9A" 75.556 45 11 0 1 45 24691830 24691786 3.8 32.8
"SNP_FB_0414051" "chr9A" 75.556 45 11 0 1 45 24701609 24701565 3.8 32.8
"SNP_FB_0414051" "chr9A" 75.556 45 11 0 1 45 24843161 24843117 3.8 32.8
"SNP_FB_0414051" "chr9A" 80 35 7 0 1 35 26773316 26773350 3.8 32.8
"SNP_FB_0414051" "chr9A" 80 35 7 0 1 35 26780704 26780738 3.8 32.8
"SNP_FB_0414051" "chr9A" 80 35 7 0 1 35 27103578 27103544 3.8 32.8
"SNP_FB_0414051" "chr9A" 80 35 7 0 1 35 30045589 30045555 3.8 32.8
"SNP_FB_0414051" "chr9A" 80 35 7 0 1 35 30052003 30051969 3.8 32.8
"SNP_FB_0414051" "chr9A" 75.556 45 11 0 1 45 30142599 30142643 3.8 32.8
"SNP_FB_0414051" "chr9A" 77.778 45 6 2 1 43 17478169 17478127 3.8 31.9
"SNP_FB_0414051" "chr9A" 81.25 32 6 0 1 32 20706975 20707006 3.8 31.9
"SNP_FB_0414051" "chr9A" 77.778 45 6 2 1 43 21350377 21350335 3.8 31.9
"SNP_FB_0414051" "chr9A" 77.778 45 6 2 1 43 22540827 22540869 3.8 31.9
"SNP_FB_0414051" "chr9A" 76.923 52 7 3 1 50 23883050 23883098 3.8 31.9
"SNP_FB_0414051" "chr9A" 77.778 45 6 2 1 43 23973393 23973351 3.8 31.9
"SNP_FB_0414051" "chr9A" 77.778 45 6 2 1 43 29698235 29698277 3.8 31.9
"SNP_FB_0414051" "chr9A" 77.778 45 6 2 1 43 32230946 32230904 3.8 31.9
"SNP_FB_0414051" "chr9A" 77.778 45 6 2 1 43 33926502 33926544 3.8 31.9
"SNP_FB_0414051" "chr10A" 98 50 1 0 1 50 13953802 13953753 1.98e-16 86.9
"SNP_FB_0414051" "chr10A" 98 50 1 0 1 50 14289147 14289196 1.98e-16 86.9
"SNP_FB_0414051" "chr10A" 98 50 1 0 1 50 17389380 17389331 1.98e-16 86.9
"SNP_FB_0414051" "chr10A" 98 50 1 0 1 50 17402180 17402131 1.98e-16 86.9
"SNP_FB_0414051" "chr10A" 98 50 1 0 1 50 22662875 22662924 1.98e-16 86.9
"SNP_FB_0414051" "chr10A" 96 50 2 0 1 50 11567912 11567961 2.41e-15 82.4
"SNP_FB_0414051" "chr10A" 96 50 2 0 1 50 15580351 15580302 2.41e-15 82.4
"SNP_FB_0414051" "chr10A" 96 50 2 0 1 50 18739652 18739701 2.41e-15 82.4
"SNP_FB_0414051" "chr10A" 94 50 3 0 1 50 2982002 2981953 1.02e-13 77.9
"SNP_FB_0414051" "chr10A" 94 50 3 0 1 50 17259446 17259397 1.02e-13 77.9
"SNP_FB_0414051" "chr10A" 92 50 4 0 1 50 11180302 11180351 1.25e-12 73.4
"SNP_FB_0414051" "chr10A" 92 50 4 0 1 50 15027352 15027303 1.25e-12 73.4
"SNP_FB_0414051" "chr10A" 92 50 4 0 1 50 15041802 15041851 1.25e-12 73.4
"SNP_FB_0414051" "chr10A" 92 50 4 0 1 50 16001242 16001291 1.25e-12 73.4
"SNP_FB_0414051" "chr10A" 90 50 5 0 1 50 5253324 5253275 5.31e-11 68.9
"SNP_FB_0414051" "chr10A" 90 50 5 0 1 50 13766086 13766037 5.31e-11 68.9
"SNP_FB_0414051" "chr10A" 90 50 5 0 1 50 19326833 19326882 5.31e-11 68.9
"SNP_FB_0414051" "chr10A" 90 50 5 0 1 50 19335985 19336034 5.31e-11 68.9
"SNP_FB_0414051" "chr10A" 90 50 5 0 1 50 20805795 20805746 5.31e-11 68.9
"SNP_FB_0414051" "chr10A" 90 50 5 0 1 50 22079878 22079829 5.31e-11 68.9
"SNP_FB_0414051" "chr10A" 88 50 6 0 1 50 655815 655766 6.47e-10 64.4
"SNP_FB_0414051" "chr10A" 88 50 6 0 1 50 668049 668000 6.47e-10 64.4
"SNP_FB_0414051" "chr10A" 88 50 6 0 1 50 14254821 14254772 6.47e-10 64.4
"SNP_FB_0414051" "chr10A" 86 50 7 0 1 50 14328216 14328167 2.75e-08 59.9
"SNP_FB_0414051" "chr10A" 85.417 48 7 0 1 48 15803824 15803871 3.35e-07 56.3
"SNP_FB_0414051" "chr10A" 86.667 45 6 0 1 45 13149121 13149077 3.35e-07 55.4
"SNP_FB_0414051" "chr10A" 84 50 8 0 1 50 14545969 14545920 3.35e-07 55.4
"SNP_FB_0414051" "chr10A" 84 50 8 0 1 50 16708571 16708522 3.35e-07 55.4
"SNP_FB_0414051" "chr10A" 84 50 8 0 1 50 18026174 18026223 3.35e-07 55.4
"SNP_FB_0414051" "chr10A" 82 50 9 0 1 50 14734550 14734599 1.42e-05 50.9
"SNP_FB_0414051" "chr10A" 82 50 9 0 1 50 15187957 15187908 1.42e-05 50.9
"SNP_FB_0414051" "chr10A" 82 50 9 0 1 50 15189744 15189695 1.42e-05 50.9
"SNP_FB_0414051" "chr10A" 84.444 45 7 0 1 45 15342049 15342093 1.42e-05 50.9
"SNP_FB_0414051" "chr10A" 82 50 9 0 1 50 35766422 35766471 1.42e-05 50.9
"SNP_FB_0414051" "chr10A" 82 50 9 0 1 50 35776009 35776058 1.42e-05 50.9
"SNP_FB_0414051" "chr10A" 81.633 49 9 0 1 49 15656028 15656076 4.97e-05 49.1
"SNP_FB_0414051" "chr10A" 83.721 43 7 0 1 43 462575 462533 0.000174 47.3
"SNP_FB_0414051" "chr10A" 82 50 8 1 1 50 18745880 18745928 0.000174 47.3
"SNP_FB_0414051" "chr10A" 88.571 35 4 0 1 35 9533180 9533146 0.000174 46.4
"SNP_FB_0414051" "chr10A" 88.571 35 4 0 1 35 16576807 16576841 0.000174 46.4
"SNP_FB_0414051" "chr10A" 88.571 35 4 0 1 35 16583092 16583126 0.000174 46.4
"SNP_FB_0414051" "chr10A" 80 50 10 0 1 50 17195845 17195894 0.000174 46.4
"SNP_FB_0414051" "chr10A" 82.222 45 8 0 1 45 19222002 19221958 0.000174 46.4
"SNP_FB_0414051" "chr10A" 93.333 30 2 0 21 50 32806539 32806568 0.000174 46.4
"SNP_FB_0414051" "chr10A" 81.633 49 8 1 1 49 26571169 26571216 0.000606 45.5
"SNP_FB_0414051" "chr10A" 79.592 49 10 0 1 49 15346621 15346669 0.000606 44.6
"SNP_FB_0414051" "chr10A" 81.395 43 8 0 1 43 390052 390010 0.002 42.8
"SNP_FB_0414051" "chr10A" 81.395 43 8 0 1 43 3394416 3394458 0.002 42.8
"SNP_FB_0414051" "chr10A" 81.395 43 8 0 1 43 3397565 3397607 0.002 42.8
"SNP_FB_0414051" "chr10A" 81.395 43 8 0 1 43 3527966 3527924 0.002 42.8
"SNP_FB_0414051" "chr10A" 81.395 43 8 0 1 43 3538998 3538956 0.002 42.8
"SNP_FB_0414051" "chr10A" 81.395 43 8 0 1 43 10546190 10546148 0.002 42.8
"SNP_FB_0414051" "chr10A" 81.395 43 8 0 1 43 11307971 11308013 0.002 42.8
"SNP_FB_0414051" "chr10A" 81.395 43 8 0 1 43 14286579 14286621 0.002 42.8
"SNP_FB_0414051" "chr10A" 81.395 43 8 0 1 43 15358751 15358709 0.002 42.8
"SNP_FB_0414051" "chr10A" 81.395 43 8 0 1 43 15434545 15434587 0.002 42.8
"SNP_FB_0414051" "chr10A" 81.395 43 8 0 1 43 15652483 15652441 0.002 42.8
"SNP_FB_0414051" "chr10A" 81.395 43 8 0 1 43 15784512 15784470 0.002 42.8
"SNP_FB_0414051" "chr10A" 81.395 43 8 0 1 43 15791622 15791580 0.002 42.8
"SNP_FB_0414051" "chr10A" 81.395 43 8 0 1 43 15939432 15939474 0.002 42.8
"SNP_FB_0414051" "chr10A" 81.395 43 8 0 1 43 15951792 15951834 0.002 42.8
"SNP_FB_0414051" "chr10A" 81.395 43 8 0 1 43 16890563 16890605 0.002 42.8
"SNP_FB_0414051" "chr10A" 81.395 43 8 0 1 43 16897710 16897752 0.002 42.8
"SNP_FB_0414051" "chr10A" 81.395 43 8 0 1 43 19438178 19438136 0.002 42.8
"SNP_FB_0414051" "chr10A" 81.395 43 8 0 1 43 19626639 19626681 0.002 42.8
"SNP_FB_0414051" "chr10A" 81.395 43 8 0 1 43 26705132 26705090 0.002 42.8
"SNP_FB_0414051" "chr10A" 81.395 43 8 0 1 43 27530604 27530562 0.002 42.8
"SNP_FB_0414051" "chr10A" 81.395 43 8 0 1 43 27533704 27533662 0.002 42.8
"SNP_FB_0414051" "chr10A" 81.395 43 8 0 1 43 29523410 29523368 0.002 42.8
"SNP_FB_0414051" "chr10A" 81.395 43 8 0 1 43 30120325 30120283 0.002 42.8
"SNP_FB_0414051" "chr10A" 81.395 43 8 0 1 43 35840952 35840910 0.002 42.8
"SNP_FB_0414051" "chr10A" 81.395 43 8 0 1 43 42515386 42515428 0.002 42.8
"SNP_FB_0414051" "chr10A" 85.714 35 5 0 1 35 2378218 2378252 0.007 41.9
"SNP_FB_0414051" "chr10A" 80 45 9 0 1 45 9695309 9695265 0.007 41.9
"SNP_FB_0414051" "chr10A" 80 45 9 0 1 45 13809525 13809569 0.007 41.9
"SNP_FB_0414051" "chr10A" 80 45 9 0 1 45 14196225 14196269 0.007 41.9
"SNP_FB_0414051" "chr10A" 80 45 9 0 1 45 14951717 14951673 0.007 41.9
"SNP_FB_0414051" "chr10A" 85.714 35 5 0 1 35 20337492 20337526 0.007 41.9
"SNP_FB_0414051" "chr10A" 85.714 35 5 0 1 35 24712475 24712509 0.007 41.9
"SNP_FB_0414051" "chr10A" 85.714 35 5 0 1 35 28911043 28911009 0.007 41.9
"SNP_FB_0414051" "chr10A" 85.714 35 5 0 1 35 28917113 28917079 0.007 41.9
"SNP_FB_0414051" "chr10A" 80 45 9 0 1 45 38439314 38439358 0.007 41.9
"SNP_FB_0414051" "chr10A" 77.551 49 11 0 1 49 8733026 8732978 0.026 40.1
"SNP_FB_0414051" "chr10A" 78.846 52 7 2 1 50 11045193 11045242 0.026 40.1
"SNP_FB_0414051" "chr10A" 77.551 49 11 0 1 49 13930386 13930434 0.026 40.1
"SNP_FB_0414051" "chr10A" 86.111 36 4 1 1 35 14431519 14431554 0.026 40.1
"SNP_FB_0414051" "chr10A" 86.111 36 4 1 1 35 14442739 14442774 0.026 40.1
"SNP_FB_0414051" "chr10A" 77.551 49 11 0 1 49 18458154 18458106 0.026 40.1
"SNP_FB_0414051" "chr10A" 77.551 49 11 0 1 49 18709042 18708994 0.026 40.1
"SNP_FB_0414051" "chr10A" 77.551 49 11 0 1 49 18718490 18718442 0.026 40.1
"SNP_FB_0414051" "chr10A" 78.846 52 7 2 1 50 20214149 20214100 0.026 40.1
"SNP_FB_0414051" "chr10A" 86.111 36 4 1 1 35 40167268 40167303 0.026 40.1
"SNP_FB_0414051" "chr10A" 80 45 7 1 1 43 7612334 7612378 0.026 39.2
"SNP_FB_0414051" "chr10A" 78.261 46 10 0 1 46 11313156 11313201 0.026 39.2
"SNP_FB_0414051" "chr10A" 79.592 49 6 2 4 50 13470241 13470195 0.026 39.2
"SNP_FB_0414051" "chr10A" 79.592 49 6 2 4 50 15676946 15676900 0.026 39.2
"SNP_FB_0414051" "chr10A" 79.07 43 9 0 1 43 526967 526925 0.09 38.3
"SNP_FB_0414051" "chr10A" 79.07 43 9 0 1 43 5106981 5106939 0.09 38.3
"SNP_FB_0414051" "chr10A" 81.579 38 7 0 1 38 7175692 7175729 0.09 38.3
"SNP_FB_0414051" "chr10A" 79.07 43 9 0 1 43 11237936 11237978 0.09 38.3
"SNP_FB_0414051" "chr10A" 79.07 43 9 0 1 43 11630579 11630621 0.09 38.3
"SNP_FB_0414051" "chr10A" 79.07 43 9 0 1 43 11637957 11637999 0.09 38.3
"SNP_FB_0414051" "chr10A" 79.07 43 9 0 1 43 17407731 17407773 0.09 38.3
"SNP_FB_0414051" "chr10A" 79.07 43 9 0 1 43 18529723 18529765 0.09 38.3
"SNP_FB_0414051" "chr10A" 79.07 43 9 0 1 43 20622840 20622798 0.09 38.3
"SNP_FB_0414051" "chr10A" 79.07 43 9 0 1 43 20630426 20630384 0.09 38.3
"SNP_FB_0414051" "chr10A" 79.07 43 9 0 1 43 22041030 22040988 0.09 38.3
"SNP_FB_0414051" "chr10A" 79.07 43 9 0 1 43 27234425 27234467 0.09 38.3
"SNP_FB_0414051" "chr10A" 79.07 43 9 0 1 43 28859541 28859499 0.09 38.3
"SNP_FB_0414051" "chr10A" 79.07 43 9 0 1 43 33307369 33307411 0.09 38.3
"SNP_FB_0414051" "chr10A" 77.778 45 10 0 1 45 6042511 6042555 0.09 37.4
"SNP_FB_0414051" "chr10A" 77.778 45 10 0 1 45 6972307 6972351 0.09 37.4
"SNP_FB_0414051" "chr10A" 77.778 45 10 0 1 45 11909981 11909937 0.09 37.4
"SNP_FB_0414051" "chr10A" 77.778 45 10 0 1 45 12685232 12685188 0.09 37.4
"SNP_FB_0414051" "chr10A" 77.778 45 10 0 1 45 14184024 14184068 0.09 37.4
"SNP_FB_0414051" "chr10A" 77.778 45 10 0 1 45 14275526 14275570 0.09 37.4
"SNP_FB_0414051" "chr10A" 77.778 45 10 0 1 45 14347343 14347387 0.09 37.4
"SNP_FB_0414051" "chr10A" 77.778 45 10 0 1 45 14351692 14351736 0.09 37.4
"SNP_FB_0414051" "chr10A" 77.778 45 10 0 1 45 14742385 14742341 0.09 37.4
"SNP_FB_0414051" "chr10A" 77.778 45 10 0 1 45 14991977 14991933 0.09 37.4
"SNP_FB_0414051" "chr10A" 77.778 45 10 0 1 45 15013195 15013151 0.09 37.4
"SNP_FB_0414051" "chr10A" 77.778 45 10 0 1 45 15548601 15548557 0.09 37.4
"SNP_FB_0414051" "chr10A" 82.857 35 6 0 1 35 15668846 15668812 0.09 37.4
"SNP_FB_0414051" "chr10A" 82.857 35 6 0 1 35 17234272 17234238 0.09 37.4
"SNP_FB_0414051" "chr10A" 82.857 35 6 0 1 35 17240702 17240668 0.09 37.4
"SNP_FB_0414051" "chr10A" 77.778 45 10 0 1 45 17283334 17283290 0.09 37.4
"SNP_FB_0414051" "chr10A" 82.857 35 6 0 1 35 25102878 25102844 0.09 37.4
"SNP_FB_0414051" "chr10A" 82.857 35 6 0 1 35 25109155 25109121 0.09 37.4
"SNP_FB_0414051" "chr10A" 77.778 45 10 0 1 45 25778744 25778700 0.09 37.4
"SNP_FB_0414051" "chr10A" 82.857 35 6 0 1 35 25802168 25802202 0.09 37.4
"SNP_FB_0414051" "chr10A" 82.857 35 6 0 1 35 35835110 35835076 0.09 37.4
"SNP_FB_0414051" "chr10A" 77.778 45 10 0 1 45 37324462 37324418 0.09 37.4
"SNP_FB_0414051" "chr10A" 80 45 5 2 1 43 4383082 4383124 0.31 36.5
"SNP_FB_0414051" "chr10A" 80 45 5 2 1 43 4577662 4577704 0.31 36.5
"SNP_FB_0414051" "chr10A" 80 45 5 2 1 43 5684736 5684778 0.31 36.5
"SNP_FB_0414051" "chr10A" 80 45 5 2 1 43 5696015 5696057 0.31 36.5
"SNP_FB_0414051" "chr10A" 80 45 5 2 1 43 9800302 9800260 0.31 36.5
"SNP_FB_0414051" "chr10A" 80 45 5 2 1 43 9829813 9829771 0.31 36.5
"SNP_FB_0414051" "chr10A" 84.375 32 5 0 1 32 14755805 14755774 0.31 36.5
"SNP_FB_0414051" "chr10A" 80 45 5 2 1 43 14964051 14964009 0.31 36.5
"SNP_FB_0414051" "chr10A" 80 45 5 2 1 43 15347896 15347854 0.31 36.5
"SNP_FB_0414051" "chr10A" 80 45 5 2 1 43 16010382 16010424 0.31 36.5
"SNP_FB_0414051" "chr10A" 80 45 5 2 1 43 16019664 16019706 0.31 36.5
"SNP_FB_0414051" "chr10A" 80 45 5 2 1 43 22685981 22686023 0.31 36.5
"SNP_FB_0414051" "chr10A" 80 45 5 2 1 43 23977620 23977662 0.31 36.5
"SNP_FB_0414051" "chr10A" 80 45 5 2 1 43 35784038 35784080 0.31 36.5
"SNP_FB_0414051" "chr10A" 75.51 49 12 0 1 49 10471091 10471043 0.31 35.6
"SNP_FB_0414051" "chr10A" 75.51 49 12 0 1 49 11174317 11174269 0.31 35.6
"SNP_FB_0414051" "chr10A" 78.846 52 7 3 1 50 15201011 15201060 0.31 35.6
"SNP_FB_0414051" "chr10A" 75.51 49 12 0 1 49 15316420 15316468 0.31 35.6
"SNP_FB_0414051" "chr10A" 75.51 49 12 0 1 49 21142651 21142603 0.31 35.6
"SNP_FB_0414051" "chr10A" 77.551 49 7 2 4 50 13160286 13160240 1.1 34.6
"SNP_FB_0414051" "chr10A" 77.551 49 7 2 4 50 14058198 14058244 1.1 34.6
"SNP_FB_0414051" "chr10A" 77.551 49 7 2 4 50 14067982 14068028 1.1 34.6
"SNP_FB_0414051" "chr10A" 95.238 21 1 0 9 29 14450072 14450052 1.1 34.6
"SNP_FB_0414051" "chr10A" 77.551 49 7 2 4 50 15344582 15344628 1.1 34.6
"SNP_FB_0414051" "chr10A" 91.304 23 2 0 21 43 191659 191637 1.1 33.7
"SNP_FB_0414051" "chr10A" 91.304 23 2 0 21 43 540496 540474 1.1 33.7
"SNP_FB_0414051" "chr10A" 91.304 23 2 0 21 43 595424 595402 1.1 33.7
"SNP_FB_0414051" "chr10A" 91.304 23 2 0 21 43 9754490 9754512 1.1 33.7
"SNP_FB_0414051" "chr10A" 91.304 23 2 0 10 32 10796241 10796219 1.1 33.7
"SNP_FB_0414051" "chr10A" 82.051 39 4 2 1 38 11311179 11311143 1.1 33.7
"SNP_FB_0414051" "chr10A" 76.744 43 10 0 1 43 13603885 13603843 1.1 33.7
"SNP_FB_0414051" "chr10A" 91.304 23 2 0 21 43 13959627 13959649 1.1 33.7
"SNP_FB_0414051" "chr10A" 91.304 23 2 0 21 43 14943931 14943953 1.1 33.7
"SNP_FB_0414051" "chr10A" 91.304 23 2 0 21 43 15181468 15181446 1.1 33.7
"SNP_FB_0414051" "chr10A" 76.744 43 10 0 1 43 18131373 18131415 1.1 33.7
"SNP_FB_0414051" "chr10A" 91.304 23 2 0 21 43 19763276 19763254 1.1 33.7
"SNP_FB_0414051" "chr10A" 91.304 23 2 0 21 43 19765057 19765079 1.1 33.7
"SNP_FB_0414051" "chr10A" 91.304 23 2 0 21 43 19767779 19767757 1.1 33.7
"SNP_FB_0414051" "chr10A" 91.304 23 2 0 21 43 19772601 19772579 1.1 33.7
"SNP_FB_0414051" "chr10A" 91.304 23 2 0 21 43 20680279 20680301 1.1 33.7
"SNP_FB_0414051" "chr10A" 91.304 23 2 0 21 43 20691911 20691933 1.1 33.7
"SNP_FB_0414051" "chr10A" 91.304 23 2 0 21 43 20741532 20741510 1.1 33.7
"SNP_FB_0414051" "chr10A" 76.744 43 10 0 1 43 22449005 22448963 1.1 33.7
"SNP_FB_0414051" "chr10A" 76.744 43 10 0 1 43 23981687 23981729 1.1 33.7
"SNP_FB_0414051" "chr10A" 76.744 43 10 0 1 43 26237217 26237259 1.1 33.7
"SNP_FB_0414051" "chr10A" 76.744 43 10 0 1 43 26244789 26244831 1.1 33.7
"SNP_FB_0414051" "chr10A" 91.304 23 2 0 21 43 27526395 27526373 1.1 33.7
"SNP_FB_0414051" "chr10A" 91.304 23 2 0 21 43 28861762 28861784 1.1 33.7
"SNP_FB_0414051" "chr10A" 91.304 23 2 0 21 43 28903437 28903459 1.1 33.7
"SNP_FB_0414051" "chr10A" 76.744 43 10 0 1 43 28979903 28979945 1.1 33.7
"SNP_FB_0414051" "chr10A" 91.304 23 2 0 21 43 35816921 35816899 1.1 33.7
"SNP_FB_0414051" "chr10A" 91.304 23 2 0 21 43 37413220 37413242 1.1 33.7
"SNP_FB_0414051" "chr10A" 75.556 45 11 0 1 45 469871 469915 3.8 32.8
"SNP_FB_0414051" "chr10A" 75.556 45 11 0 1 45 8051120 8051076 3.8 32.8
"SNP_FB_0414051" "chr10A" 80 35 7 0 1 35 11900057 11900091 3.8 32.8
"SNP_FB_0414051" "chr10A" 75.556 45 11 0 1 45 16221036 16220992 3.8 32.8
"SNP_FB_0414051" "chr10A" 75.556 45 11 0 1 45 17290859 17290815 3.8 32.8
"SNP_FB_0414051" "chr10A" 75.556 45 11 0 1 45 17522192 17522148 3.8 32.8
"SNP_FB_0414051" "chr10A" 75.556 45 11 0 1 45 18249692 18249648 3.8 32.8
"SNP_FB_0414051" "chr10A" 77.5 40 9 0 1 40 19179511 19179550 3.8 32.8
"SNP_FB_0414051" "chr10A" 77.5 40 9 0 1 40 19187102 19187141 3.8 32.8
"SNP_FB_0414051" "chr10A" 75.556 45 11 0 1 45 19605512 19605468 3.8 32.8
"SNP_FB_0414051" "chr10A" 75.556 45 11 0 1 45 21413500 21413544 3.8 32.8
"SNP_FB_0414051" "chr10A" 75.556 45 11 0 1 45 22570458 22570502 3.8 32.8
"SNP_FB_0414051" "chr10A" 75.556 45 11 0 1 45 26403703 26403659 3.8 32.8
"SNP_FB_0414051" "chr10A" 75.556 45 11 0 1 45 26411031 26410987 3.8 32.8
"SNP_FB_0414051" "chr10A" 88 25 3 0 21 45 31030163 31030139 3.8 32.8
"SNP_FB_0414051" "chr10A" 80 35 7 0 1 35 35846367 35846333 3.8 32.8
"SNP_FB_0414051" "chr10A" 80 35 7 0 1 35 42371839 42371873 3.8 32.8
"SNP_FB_0414051" "chr10A" 77.778 45 6 2 1 43 4754661 4754619 3.8 31.9
"SNP_FB_0414051" "chr10A" 82.857 35 2 2 1 33 10311665 10311633 3.8 31.9
"SNP_FB_0414051" "chr10A" 82.857 35 2 2 1 33 10317038 10317006 3.8 31.9
"SNP_FB_0414051" "chr10A" 77.778 45 6 2 1 43 14684874 14684832 3.8 31.9
"SNP_FB_0414051" "chr10A" 77.778 45 6 2 1 43 14690138 14690180 3.8 31.9
"SNP_FB_0414051" "chr10A" 81.818 33 3 1 3 32 14784255 14784287 3.8 31.9
"SNP_FB_0414051" "chr10A" 85.714 28 1 1 10 34 14784350 14784377 3.8 31.9
"SNP_FB_0414051" "chr10A" 90.909 22 2 0 22 43 15551963 15551942 3.8 31.9
"SNP_FB_0414051" "chr10A" 77.778 45 6 2 1 43 15868607 15868649 3.8 31.9
"SNP_FB_0414051" "chr10A" 77.778 45 6 2 1 43 15887059 15887101 3.8 31.9
"SNP_FB_0414051" "chr10A" 77.778 45 6 2 1 43 16145296 16145254 3.8 31.9
"SNP_FB_0414051" "chr10A" 77.778 45 6 2 1 43 16188338 16188380 3.8 31.9
"SNP_FB_0414051" "chr10A" 77.778 45 6 2 1 43 28779700 28779658 3.8 31.9
"SNP_FB_0414051" "chr10A" 100 17 0 0 10 26 29380108 29380124 3.8 31.9
"SNP_FB_0414051" "chr10A" 90.909 22 2 0 11 32 43191675 43191696 3.8 31.9
"SNP_FB_0414051" "chr11A" 98 50 1 0 1 50 14466344 14466295 1.98e-16 86.9
"SNP_FB_0414051" "chr11A" 98 50 1 0 1 50 24222773 24222724 1.98e-16 86.9
"SNP_FB_0414051" "chr11A" 98 50 1 0 1 50 24627222 24627271 1.98e-16 86.9
"SNP_FB_0414051" "chr11A" 96 50 2 0 1 50 20702410 20702459 2.41e-15 82.4
"SNP_FB_0414051" "chr11A" 96 50 2 0 1 50 22768477 22768428 2.41e-15 82.4
"SNP_FB_0414051" "chr11A" 96 50 2 0 1 50 26379435 26379386 2.41e-15 82.4
"SNP_FB_0414051" "chr11A" 94 50 3 0 1 50 31677936 31677887 1.02e-13 77.9
"SNP_FB_0414051" "chr11A" 94.118 51 2 1 1 50 19226960 19227010 3.58e-13 76.1
"SNP_FB_0414051" "chr11A" 92 50 4 0 1 50 15157927 15157878 1.25e-12 73.4
"SNP_FB_0414051" "chr11A" 92 50 4 0 1 50 18024979 18024930 1.25e-12 73.4
"SNP_FB_0414051" "chr11A" 92 50 4 0 1 50 22240528 22240479 1.25e-12 73.4
"SNP_FB_0414051" "chr11A" 92 50 4 0 1 50 22640212 22640261 1.25e-12 73.4
"SNP_FB_0414051" "chr11A" 92 50 4 0 1 50 24221665 24221616 1.25e-12 73.4
"SNP_FB_0414051" "chr11A" 92 50 4 0 1 50 24522239 24522190 1.25e-12 73.4
"SNP_FB_0414051" "chr11A" 92 50 4 0 1 50 25694302 25694351 1.25e-12 73.4
"SNP_FB_0414051" "chr11A" 92 50 4 0 1 50 25708522 25708571 1.25e-12 73.4
"SNP_FB_0414051" "chr11A" 92 50 4 0 1 50 26446055 26446104 1.25e-12 73.4
"SNP_FB_0414051" "chr11A" 92 50 4 0 1 50 38661523 38661572 1.25e-12 73.4
"SNP_FB_0414051" "chr11A" 93.617 47 3 0 4 50 22838817 22838771 4.36e-12 72.5
"SNP_FB_0414051" "chr11A" 91.837 49 4 0 1 49 14866136 14866088 4.36e-12 71.6
"SNP_FB_0414051" "chr11A" 92.157 51 3 1 1 50 23619205 23619255 4.36e-12 71.6
"SNP_FB_0414051" "chr11A" 90 50 5 0 1 50 15931369 15931320 5.31e-11 68.9
"SNP_FB_0414051" "chr11A" 90 50 5 0 1 50 16112376 16112327 5.31e-11 68.9
"SNP_FB_0414051" "chr11A" 90 50 5 0 1 50 22646853 22646902 5.31e-11 68.9
"SNP_FB_0414051" "chr11A" 90 50 5 0 1 50 24109942 24109991 5.31e-11 68.9
"SNP_FB_0414051" "chr11A" 90 50 5 0 1 50 24420807 24420758 5.31e-11 68.9
"SNP_FB_0414051" "chr11A" 90 50 5 0 1 50 27932612 27932563 5.31e-11 68.9
"SNP_FB_0414051" "chr11A" 90 50 5 0 1 50 27941252 27941203 5.31e-11 68.9
"SNP_FB_0414051" "chr11A" 90 50 5 0 1 50 27945185 27945136 5.31e-11 68.9
"SNP_FB_0414051" "chr11A" 90 50 5 0 1 50 27953825 27953776 5.31e-11 68.9
"SNP_FB_0414051" "chr11A" 88 50 6 0 1 50 17730468 17730517 6.47e-10 64.4
"SNP_FB_0414051" "chr11A" 88 50 6 0 1 50 24426363 24426314 6.47e-10 64.4
"SNP_FB_0414051" "chr11A" 88 50 6 0 1 50 24633428 24633379 6.47e-10 64.4
"SNP_FB_0414051" "chr11A" 88 50 6 0 1 50 24726814 24726863 6.47e-10 64.4
"SNP_FB_0414051" "chr11A" 88 50 6 0 1 50 24745204 24745253 6.47e-10 64.4
"SNP_FB_0414051" "chr11A" 88 50 6 0 1 50 25859524 25859475 6.47e-10 64.4
"SNP_FB_0414051" "chr11A" 88 50 6 0 1 50 30402590 30402541 6.47e-10 64.4
"SNP_FB_0414051" "chr11A" 86 50 1 1 1 50 23260922 23260965 7.88e-09 60.8
"SNP_FB_0414051" "chr11A" 86 50 7 0 1 50 17091449 17091400 2.75e-08 59.9
"SNP_FB_0414051" "chr11A" 86 50 7 0 1 50 20364010 20364059 2.75e-08 59.9
"SNP_FB_0414051" "chr11A" 86 50 7 0 1 50 25029248 25029297 2.75e-08 59.9
"SNP_FB_0414051" "chr11A" 88.372 43 5 0 1 43 26428787 26428829 3.35e-07 56.3
"SNP_FB_0414051" "chr11A" 84 50 8 0 1 50 15600053 15600102 3.35e-07 55.4
"SNP_FB_0414051" "chr11A" 84 50 8 0 1 50 20164532 20164483 3.35e-07 55.4
"SNP_FB_0414051" "chr11A" 84 50 8 0 1 50 22628558 22628607 3.35e-07 55.4
"SNP_FB_0414051" "chr11A" 84 50 8 0 1 50 23696660 23696611 3.35e-07 55.4
"SNP_FB_0414051" "chr11A" 90 40 4 0 1 40 23992859 23992898 3.35e-07 55.4
"SNP_FB_0414051" "chr11A" 84 50 8 0 1 50 24793532 24793483 3.35e-07 55.4
"SNP_FB_0414051" "chr11A" 84 50 8 0 1 50 28578718 28578767 3.35e-07 55.4
"SNP_FB_0414051" "chr11A" 84.444 45 7 0 1 45 18455662 18455618 1.42e-05 50.9
"SNP_FB_0414051" "chr11A" 84.444 45 7 0 1 45 21367032 21367076 1.42e-05 50.9
"SNP_FB_0414051" "chr11A" 82 50 9 0 1 50 21836282 21836331 1.42e-05 50.9
"SNP_FB_0414051" "chr11A" 84.444 45 7 0 1 45 22613561 22613517 1.42e-05 50.9
"SNP_FB_0414051" "chr11A" 82 50 9 0 1 50 22625371 22625420 1.42e-05 50.9
"SNP_FB_0414051" "chr11A" 82 50 9 0 1 50 23428080 23428129 1.42e-05 50.9
"SNP_FB_0414051" "chr11A" 82 50 9 0 1 50 23731387 23731436 1.42e-05 50.9
"SNP_FB_0414051" "chr11A" 82 50 9 0 1 50 26761668 26761619 1.42e-05 50.9
"SNP_FB_0414051" "chr11A" 82 50 9 0 1 50 26772706 26772657 1.42e-05 50.9
"SNP_FB_0414051" "chr11A" 82 50 5 1 1 50 21076540 21076585 1.42e-05 50
"SNP_FB_0414051" "chr11A" 87.179 39 5 0 1 39 16994865 16994903 4.97e-05 49.1
"SNP_FB_0414051" "chr11A" 85.106 47 3 2 1 45 20873501 20873545 4.97e-05 49.1
"SNP_FB_0414051" "chr11A" 81.633 49 9 0 1 49 23718198 23718150 4.97e-05 49.1
"SNP_FB_0414051" "chr11A" 81.633 49 9 0 1 49 23729879 23729831 4.97e-05 49.1
"SNP_FB_0414051" "chr11A" 81.633 49 9 0 1 49 29708510 29708462 4.97e-05 49.1
"SNP_FB_0414051" "chr11A" 81.633 49 9 0 1 49 29717868 29717820 4.97e-05 49.1
"SNP_FB_0414051" "chr11A" 81.633 49 9 0 1 49 29726756 29726804 4.97e-05 49.1
"SNP_FB_0414051" "chr11A" 81.633 49 9 0 1 49 29731731 29731683 4.97e-05 49.1
"SNP_FB_0414051" "chr11A" 81.633 49 9 0 1 49 34209621 34209669 4.97e-05 49.1
"SNP_FB_0414051" "chr11A" 81.633 49 9 0 1 49 34221197 34221245 4.97e-05 49.1
"SNP_FB_0414051" "chr11A" 82 50 8 1 1 50 17934338 17934386 0.000174 47.3
"SNP_FB_0414051" "chr11A" 82 50 8 1 1 50 24381177 24381129 0.000174 47.3
"SNP_FB_0414051" "chr11A" 83.721 43 7 0 1 43 26133188 26133146 0.000174 47.3
"SNP_FB_0414051" "chr11A" 83.721 43 7 0 1 43 26139722 26139680 0.000174 47.3
"SNP_FB_0414051" "chr11A" 82.222 45 8 0 1 45 20802563 20802607 0.000174 46.4
"SNP_FB_0414051" "chr11A" 82.222 45 8 0 1 45 21530001 21530045 0.000174 46.4
"SNP_FB_0414051" "chr11A" 80 50 10 0 1 50 21845352 21845401 0.000174 46.4
"SNP_FB_0414051" "chr11A" 82.222 45 8 0 1 45 22126168 22126124 0.000174 46.4
"SNP_FB_0414051" "chr11A" 80 50 10 0 1 50 22129923 22129972 0.000174 46.4
"SNP_FB_0414051" "chr11A" 82.222 45 8 0 1 45 22732021 22732065 0.000174 46.4
"SNP_FB_0414051" "chr11A" 82.222 45 8 0 1 45 23101249 23101293 0.000174 46.4
"SNP_FB_0414051" "chr11A" 80 50 10 0 1 50 23443428 23443379 0.000174 46.4
"SNP_FB_0414051" "chr11A" 88.571 35 4 0 1 35 23912368 23912334 0.000174 46.4
"SNP_FB_0414051" "chr11A" 88.571 35 4 0 1 35 23926255 23926221 0.000174 46.4
"SNP_FB_0414051" "chr11A" 80 50 10 0 1 50 24218561 24218610 0.000174 46.4
"SNP_FB_0414051" "chr11A" 79.592 49 10 0 1 49 21767938 21767890 0.000606 44.6
"SNP_FB_0414051" "chr11A" 84.444 45 4 2 1 45 22223461 22223502 0.000606 44.6
"SNP_FB_0414051" "chr11A" 79.592 49 10 0 1 49 24075084 24075132 0.000606 44.6
"SNP_FB_0414051" "chr11A" 79.592 49 10 0 1 49 24094507 24094555 0.000606 44.6
"SNP_FB_0414051" "chr11A" 81.395 43 8 0 1 43 5062903 5062945 0.002 42.8
"SNP_FB_0414051" "chr11A" 81.395 43 8 0 1 43 5916462 5916504 0.002 42.8
"SNP_FB_0414051" "chr11A" 81.395 43 8 0 1 43 6751736 6751778 0.002 42.8
"SNP_FB_0414051" "chr11A" 81.395 43 8 0 1 43 6752928 6752970 0.002 42.8
"SNP_FB_0414051" "chr11A" 84.211 38 6 0 1 38 17000922 17000959 0.002 42.8
"SNP_FB_0414051" "chr11A" 81.395 43 8 0 1 43 17183583 17183541 0.002 42.8
"SNP_FB_0414051" "chr11A" 81.395 43 8 0 1 43 17263640 17263682 0.002 42.8
"SNP_FB_0414051" "chr11A" 81.395 43 8 0 1 43 17914040 17913998 0.002 42.8
"SNP_FB_0414051" "chr11A" 81.395 43 8 0 1 43 18219323 18219281 0.002 42.8
"SNP_FB_0414051" "chr11A" 81.395 43 8 0 1 43 18253081 18253123 0.002 42.8
"SNP_FB_0414051" "chr11A" 81.395 43 8 0 1 43 18907171 18907129 0.002 42.8
"SNP_FB_0414051" "chr11A" 81.395 43 8 0 1 43 18914520 18914478 0.002 42.8
"SNP_FB_0414051" "chr11A" 81.395 43 8 0 1 43 18915617 18915575 0.002 42.8
"SNP_FB_0414051" "chr11A" 81.395 43 8 0 1 43 19388093 19388051 0.002 42.8
"SNP_FB_0414051" "chr11A" 81.395 43 8 0 1 43 19394334 19394292 0.002 42.8
"SNP_FB_0414051" "chr11A" 81.395 43 8 0 1 43 19497199 19497241 0.002 42.8
"SNP_FB_0414051" "chr11A" 81.395 43 8 0 1 43 19812362 19812404 0.002 42.8
"SNP_FB_0414051" "chr11A" 81.395 43 8 0 1 43 19841804 19841846 0.002 42.8
"SNP_FB_0414051" "chr11A" 81.395 43 8 0 1 43 19849091 19849133 0.002 42.8
"SNP_FB_0414051" "chr11A" 81.395 43 8 0 1 43 19854137 19854095 0.002 42.8
"SNP_FB_0414051" "chr11A" 81.395 43 8 0 1 43 19861308 19861266 0.002 42.8
"SNP_FB_0414051" "chr11A" 81.395 43 8 0 1 43 19862749 19862707 0.002 42.8
"SNP_FB_0414051" "chr11A" 81.395 43 8 0 1 43 19869637 19869595 0.002 42.8
"SNP_FB_0414051" "chr11A" 81.395 43 8 0 1 43 19880681 19880639 0.002 42.8
"SNP_FB_0414051" "chr11A" 81.395 43 8 0 1 43 21025494 21025452 0.002 42.8
"SNP_FB_0414051" "chr11A" 81.395 43 8 0 1 43 21160728 21160770 0.002 42.8
"SNP_FB_0414051" "chr11A" 81.395 43 8 0 1 43 21168368 21168410 0.002 42.8
"SNP_FB_0414051" "chr11A" 81.395 43 8 0 1 43 21576528 21576486 0.002 42.8
"SNP_FB_0414051" "chr11A" 81.395 43 8 0 1 43 21593233 21593191 0.002 42.8
"SNP_FB_0414051" "chr11A" 81.395 43 8 0 1 43 21754175 21754217 0.002 42.8
"SNP_FB_0414051" "chr11A" 81.395 43 8 0 1 43 22404566 22404524 0.002 42.8
"SNP_FB_0414051" "chr11A" 81.395 43 8 0 1 43 22788757 22788799 0.002 42.8
"SNP_FB_0414051" "chr11A" 81.395 43 8 0 1 43 22791097 22791139 0.002 42.8
"SNP_FB_0414051" "chr11A" 81.395 43 8 0 1 43 22900437 22900479 0.002 42.8
"SNP_FB_0414051" "chr11A" 81.395 43 8 0 1 43 22931307 22931349 0.002 42.8
"SNP_FB_0414051" "chr11A" 81.395 43 8 0 1 43 22951482 22951440 0.002 42.8
"SNP_FB_0414051" "chr11A" 81.395 43 8 0 1 43 22952477 22952519 0.002 42.8
"SNP_FB_0414051" "chr11A" 81.395 43 8 0 1 43 22960102 22960060 0.002 42.8
"SNP_FB_0414051" "chr11A" 81.395 43 8 0 1 43 23114358 23114316 0.002 42.8
"SNP_FB_0414051" "chr11A" 81.395 43 8 0 1 43 23128043 23128085 0.002 42.8
"SNP_FB_0414051" "chr11A" 81.395 43 8 0 1 43 23220609 23220567 0.002 42.8
"SNP_FB_0414051" "chr11A" 81.395 43 8 0 1 43 23281981 23281939 0.002 42.8
"SNP_FB_0414051" "chr11A" 81.395 43 8 0 1 43 23392383 23392341 0.002 42.8
"SNP_FB_0414051" "chr11A" 81.395 43 8 0 1 43 23398664 23398622 0.002 42.8
"SNP_FB_0414051" "chr11A" 81.395 43 8 0 1 43 23410968 23410926 0.002 42.8
"SNP_FB_0414051" "chr11A" 81.395 43 8 0 1 43 23596613 23596571 0.002 42.8
"SNP_FB_0414051" "chr11A" 81.395 43 8 0 1 43 24065238 24065280 0.002 42.8
"SNP_FB_0414051" "chr11A" 81.395 43 8 0 1 43 24168219 24168177 0.002 42.8
"SNP_FB_0414051" "chr11A" 81.395 43 8 0 1 43 24179324 24179282 0.002 42.8
"SNP_FB_0414051" "chr11A" 81.395 43 8 0 1 43 24202695 24202653 0.002 42.8
"SNP_FB_0414051" "chr11A" 81.395 43 8 0 1 43 24210199 24210157 0.002 42.8
"SNP_FB_0414051" "chr11A" 81.395 43 8 0 1 43 24294603 24294645 0.002 42.8
"SNP_FB_0414051" "chr11A" 81.395 43 8 0 1 43 24475456 24475414 0.002 42.8
"SNP_FB_0414051" "chr11A" 81.395 43 8 0 1 43 24483008 24482966 0.002 42.8
"SNP_FB_0414051" "chr11A" 81.395 43 8 0 1 43 25436669 25436711 0.002 42.8
"SNP_FB_0414051" "chr11A" 81.395 43 8 0 1 43 25591355 25591397 0.002 42.8
"SNP_FB_0414051" "chr11A" 81.395 43 8 0 1 43 25600292 25600334 0.002 42.8
"SNP_FB_0414051" "chr11A" 81.395 43 8 0 1 43 26046944 26046986 0.002 42.8
"SNP_FB_0414051" "chr11A" 81.395 43 8 0 1 43 26053215 26053257 0.002 42.8
"SNP_FB_0414051" "chr11A" 81.395 43 8 0 1 43 26060361 26060403 0.002 42.8
"SNP_FB_0414051" "chr11A" 81.395 43 8 0 1 43 27290658 27290616 0.002 42.8
"SNP_FB_0414051" "chr11A" 81.395 43 8 0 1 43 27297958 27297916 0.002 42.8
"SNP_FB_0414051" "chr11A" 81.395 43 8 0 1 43 27913170 27913128 0.002 42.8
"SNP_FB_0414051" "chr11A" 81.395 43 8 0 1 43 27929881 27929839 0.002 42.8
"SNP_FB_0414051" "chr11A" 81.395 43 8 0 1 43 27942454 27942412 0.002 42.8
"SNP_FB_0414051" "chr11A" 81.395 43 8 0 1 43 27989765 27989723 0.002 42.8
"SNP_FB_0414051" "chr11A" 81.395 43 8 0 1 43 27999656 27999614 0.002 42.8
"SNP_FB_0414051" "chr11A" 81.395 43 8 0 1 43 28005119 28005161 0.002 42.8
"SNP_FB_0414051" "chr11A" 81.395 43 8 0 1 43 28012396 28012438 0.002 42.8
"SNP_FB_0414051" "chr11A" 81.395 43 8 0 1 43 37673245 37673287 0.002 42.8
"SNP_FB_0414051" "chr11A" 80 45 9 0 1 45 5614861 5614905 0.007 41.9
"SNP_FB_0414051" "chr11A" 80 45 9 0 1 45 9338335 9338291 0.007 41.9
"SNP_FB_0414051" "chr11A" 80 45 9 0 1 45 18670204 18670160 0.007 41.9
"SNP_FB_0414051" "chr11A" 80 45 9 0 1 45 18690325 18690281 0.007 41.9
"SNP_FB_0414051" "chr11A" 80 45 9 0 1 45 19128113 19128157 0.007 41.9
"SNP_FB_0414051" "chr11A" 80 45 9 0 1 45 21709707 21709751 0.007 41.9
"SNP_FB_0414051" "chr11A" 96 25 1 0 21 45 22225217 22225193 0.007 41.9
"SNP_FB_0414051" "chr11A" 80 45 9 0 1 45 22464510 22464554 0.007 41.9
"SNP_FB_0414051" "chr11A" 85.714 35 5 0 1 35 22506637 22506603 0.007 41.9
"SNP_FB_0414051" "chr11A" 85.714 35 5 0 1 35 22512976 22512942 0.007 41.9
"SNP_FB_0414051" "chr11A" 85.714 35 5 0 1 35 22665657 22665691 0.007 41.9
"SNP_FB_0414051" "chr11A" 85.714 35 5 0 1 35 22684110 22684144 0.007 41.9
"SNP_FB_0414051" "chr11A" 80 45 9 0 1 45 23224629 23224673 0.007 41.9
"SNP_FB_0414051" "chr11A" 78 50 11 0 1 50 24049247 24049296 0.007 41.9
"SNP_FB_0414051" "chr11A" 85.714 35 5 0 1 35 24215701 24215735 0.007 41.9
"SNP_FB_0414051" "chr11A" 85.714 35 5 0 1 35 25536844 25536810 0.007 41.9
"SNP_FB_0414051" "chr11A" 85.714 35 5 0 1 35 38760992 38761026 0.007 41.9
"SNP_FB_0414051" "chr11A" 85.714 35 5 0 1 35 38767324 38767358 0.007 41.9
"SNP_FB_0414051" "chr11A" 77.551 49 11 0 1 49 14791772 14791820 0.026 40.1
"SNP_FB_0414051" "chr11A" 77.551 49 11 0 1 49 16475523 16475475 0.026 40.1
"SNP_FB_0414051" "chr11A" 78.846 52 7 2 1 50 22527399 22527350 0.026 40.1
"SNP_FB_0414051" "chr11A" 77.551 49 11 0 1 49 23209605 23209557 0.026 40.1
"SNP_FB_0414051" "chr11A" 77.551 49 11 0 1 49 23223122 23223074 0.026 40.1
"SNP_FB_0414051" "chr11A" 77.551 49 11 0 1 49 23283485 23283533 0.026 40.1
"SNP_FB_0414051" "chr11A" 78.846 52 7 2 1 50 23591880 23591929 0.026 40.1
"SNP_FB_0414051" "chr11A" 78.846 52 7 2 1 50 23599161 23599210 0.026 40.1
"SNP_FB_0414051" "chr11A" 77.551 49 11 0 1 49 25834489 25834537 0.026 40.1
"SNP_FB_0414051" "chr11A" 77.551 49 11 0 1 49 25846161 25846209 0.026 40.1
"SNP_FB_0414051" "chr11A" 77.551 49 11 0 1 49 33881605 33881557 0.026 40.1
"SNP_FB_0414051" "chr11A" 77.551 49 11 0 1 49 33891310 33891262 0.026 40.1
"SNP_FB_0414051" "chr11A" 79.592 49 6 2 4 50 18580891 18580937 0.026 39.2
"SNP_FB_0414051" "chr11A" 79.592 49 6 2 4 50 20553342 20553296 0.026 39.2
"SNP_FB_0414051" "chr11A" 79.592 49 6 2 4 50 25296586 25296540 0.026 39.2
"SNP_FB_0414051" "chr11A" 83.333 36 6 0 15 50 26736827 26736792 0.026 39.2
"SNP_FB_0414051" "chr11A" 79.07 43 9 0 1 43 8673636 8673594 0.09 38.3
"SNP_FB_0414051" "chr11A" 79.07 43 9 0 1 43 8679710 8679668 0.09 38.3
"SNP_FB_0414051" "chr11A" 79.07 43 9 0 1 43 15539601 15539559 0.09 38.3
"SNP_FB_0414051" "chr11A" 79.07 43 9 0 1 43 15546673 15546631 0.09 38.3
"SNP_FB_0414051" "chr11A" 79.07 43 9 0 1 43 17287576 17287618 0.09 38.3
"SNP_FB_0414051" "chr11A" 79.07 43 9 0 1 43 17494655 17494613 0.09 38.3
"SNP_FB_0414051" "chr11A" 87.5 32 2 1 14 43 22449469 22449500 0.09 38.3
"SNP_FB_0414051" "chr11A" 79.07 43 9 0 1 43 22459997 22460039 0.09 38.3
"SNP_FB_0414051" "chr11A" 79.07 43 9 0 1 43 23745852 23745894 0.09 38.3
"SNP_FB_0414051" "chr11A" 79.07 43 9 0 1 43 24068494 24068536 0.09 38.3
"SNP_FB_0414051" "chr11A" 79.07 43 9 0 1 43 24096612 24096570 0.09 38.3
"SNP_FB_0414051" "chr11A" 79.07 43 9 0 1 43 24345236 24345194 0.09 38.3
"SNP_FB_0414051" "chr11A" 79.07 43 9 0 1 43 25123300 25123342 0.09 38.3
"SNP_FB_0414051" "chr11A" 79.07 43 9 0 1 43 26131551 26131509 0.09 38.3
"SNP_FB_0414051" "chr11A" 79.07 43 9 0 1 43 26174657 26174699 0.09 38.3
"SNP_FB_0414051" "chr11A" 79.07 43 9 0 1 43 26182294 26182336 0.09 38.3
"SNP_FB_0414051" "chr11A" 79.07 43 9 0 1 43 26647922 26647880 0.09 38.3
"SNP_FB_0414051" "chr11A" 79.07 43 9 0 1 43 27635197 27635155 0.09 38.3
"SNP_FB_0414051" "chr11A" 79.07 43 9 0 1 43 36207026 36206984 0.09 38.3
"SNP_FB_0414051" "chr11A" 77.778 45 10 0 1 45 16108447 16108403 0.09 37.4
"SNP_FB_0414051" "chr11A" 82.857 35 6 0 1 35 19273609 19273575 0.09 37.4
"SNP_FB_0414051" "chr11A" 82.857 35 6 0 1 35 19448035 19448001 0.09 37.4
"SNP_FB_0414051" "chr11A" 82.857 35 6 0 1 35 19470933 19470899 0.09 37.4
"SNP_FB_0414051" "chr11A" 82.857 35 6 0 1 35 19477293 19477259 0.09 37.4
"SNP_FB_0414051" "chr11A" 77.778 45 10 0 1 45 20147436 20147480 0.09 37.4
"SNP_FB_0414051" "chr11A" 77.778 45 10 0 1 45 20309867 20309823 0.09 37.4
"SNP_FB_0414051" "chr11A" 77.778 45 10 0 1 45 22021278 22021322 0.09 37.4
"SNP_FB_0414051" "chr11A" 82.857 35 6 0 1 35 22082477 22082511 0.09 37.4
"SNP_FB_0414051" "chr11A" 82.857 35 6 0 1 35 22089015 22089049 0.09 37.4
"SNP_FB_0414051" "chr11A" 82.857 35 6 0 1 35 22663357 22663391 0.09 37.4
"SNP_FB_0414051" "chr11A" 82.857 35 6 0 1 35 22864862 22864896 0.09 37.4
"SNP_FB_0414051" "chr11A" 82.857 35 6 0 1 35 23057093 23057127 0.09 37.4
"SNP_FB_0414051" "chr11A" 77.778 45 10 0 1 45 23247151 23247195 0.09 37.4
"SNP_FB_0414051" "chr11A" 82.857 35 6 0 1 35 23925123 23925089 0.09 37.4
"SNP_FB_0414051" "chr11A" 82.857 35 6 0 1 35 24351387 24351353 0.09 37.4
"SNP_FB_0414051" "chr11A" 82.857 35 6 0 1 35 24493072 24493038 0.09 37.4
"SNP_FB_0414051" "chr11A" 82.857 35 6 0 1 35 24913407 24913373 0.09 37.4
"SNP_FB_0414051" "chr11A" 82.857 35 6 0 1 35 25384807 25384841 0.09 37.4
"SNP_FB_0414051" "chr11A" 82.857 35 6 0 1 35 25390657 25390691 0.09 37.4
"SNP_FB_0414051" "chr11A" 82.857 35 6 0 1 35 27885488 27885454 0.09 37.4
"SNP_FB_0414051" "chr11A" 82.857 35 6 0 1 35 27891887 27891853 0.09 37.4
"SNP_FB_0414051" "chr11A" 82.857 35 6 0 1 35 29201976 29202010 0.09 37.4
"SNP_FB_0414051" "chr11A" 82.857 35 6 0 1 35 31179511 31179545 0.09 37.4
"SNP_FB_0414051" "chr11A" 82.857 35 6 0 1 35 31185857 31185891 0.09 37.4
"SNP_FB_0414051" "chr11A" 82.857 35 6 0 1 35 38757396 38757430 0.09 37.4
"SNP_FB_0414051" "chr11A" 80 45 5 2 1 43 9577233 9577191 0.31 36.5
"SNP_FB_0414051" "chr11A" 80 45 5 2 1 43 13796771 13796729 0.31 36.5
"SNP_FB_0414051" "chr11A" 80 45 5 2 1 43 16651039 16651081 0.31 36.5
"SNP_FB_0414051" "chr11A" 80 45 5 2 1 43 18398458 18398500 0.31 36.5
"SNP_FB_0414051" "chr11A" 80 45 5 2 1 43 18403857 18403899 0.31 36.5
"SNP_FB_0414051" "chr11A" 80 45 5 2 1 43 18638327 18638285 0.31 36.5
"SNP_FB_0414051" "chr11A" 80 45 5 2 1 43 19092289 19092331 0.31 36.5
"SNP_FB_0414051" "chr11A" 80 45 5 2 1 43 19317260 19317218 0.31 36.5
"SNP_FB_0414051" "chr11A" 80 45 5 2 1 43 19326384 19326342 0.31 36.5
"SNP_FB_0414051" "chr11A" 80 45 5 2 1 43 19673052 19673094 0.31 36.5
"SNP_FB_0414051" "chr11A" 80 45 5 2 1 43 21812517 21812559 0.31 36.5
"SNP_FB_0414051" "chr11A" 80 45 5 2 1 43 23175903 23175861 0.31 36.5
"SNP_FB_0414051" "chr11A" 80 45 5 2 1 43 23185068 23185026 0.31 36.5
"SNP_FB_0414051" "chr11A" 80 45 5 2 1 43 23431151 23431193 0.31 36.5
"SNP_FB_0414051" "chr11A" 80 45 5 2 1 43 25857574 25857532 0.31 36.5
"SNP_FB_0414051" "chr11A" 80 45 5 2 1 43 26654061 26654103 0.31 36.5
"SNP_FB_0414051" "chr11A" 80 45 5 2 1 43 41037338 41037296 0.31 36.5
"SNP_FB_0414051" "chr11A" 75.51 49 12 0 1 49 20544593 20544641 0.31 35.6
"SNP_FB_0414051" "chr11A" 82.353 34 6 0 1 34 20919606 20919573 0.31 35.6
"SNP_FB_0414051" "chr11A" 82.353 34 6 0 1 34 20925772 20925739 0.31 35.6
"SNP_FB_0414051" "chr11A" 75.51 49 12 0 1 49 21217481 21217433 0.31 35.6
"SNP_FB_0414051" "chr11A" 75.51 49 12 0 1 49 23330369 23330417 0.31 35.6
"SNP_FB_0414051" "chr11A" 75.51 49 12 0 1 49 23377645 23377693 0.31 35.6
"SNP_FB_0414051" "chr11A" 75.51 49 12 0 1 49 23406747 23406795 0.31 35.6
"SNP_FB_0414051" "chr11A" 84.848 33 3 1 13 43 24953126 24953158 0.31 35.6
"SNP_FB_0414051" "chr11A" 84.848 33 3 1 13 43 24961400 24961432 0.31 35.6
"SNP_FB_0414051" "chr11A" 75.51 49 12 0 1 49 28689226 28689274 0.31 35.6
"SNP_FB_0414051" "chr11A" 75.51 49 12 0 1 49 29215029 29214981 0.31 35.6
"SNP_FB_0414051" "chr11A" 75.51 49 12 0 1 49 40056841 40056889 0.31 35.6
"SNP_FB_0414051" "chr11A" 77.551 49 7 2 4 50 9605909 9605955 1.1 34.6
"SNP_FB_0414051" "chr11A" 76.087 46 11 0 1 46 13992974 13992929 1.1 34.6
"SNP_FB_0414051" "chr11A" 78.261 46 5 2 1 43 22323573 22323616 1.1 34.6
"SNP_FB_0414051" "chr11A" 77.551 49 7 2 4 50 23272287 23272333 1.1 34.6
"SNP_FB_0414051" "chr11A" 77.551 49 7 2 4 50 24398407 24398453 1.1 34.6
"SNP_FB_0414051" "chr11A" 91.304 23 2 0 21 43 2188377 2188399 1.1 33.7
"SNP_FB_0414051" "chr11A" 91.304 23 2 0 21 43 11326261 11326283 1.1 33.7
"SNP_FB_0414051" "chr11A" 91.304 23 2 0 21 43 12487777 12487799 1.1 33.7
"SNP_FB_0414051" "chr11A" 91.304 23 2 0 21 43 12496898 12496920 1.1 33.7
"SNP_FB_0414051" "chr11A" 91.304 23 2 0 21 43 16811584 16811562 1.1 33.7
"SNP_FB_0414051" "chr11A" 91.304 23 2 0 21 43 16819019 16818997 1.1 33.7
"SNP_FB_0414051" "chr11A" 91.304 23 2 0 21 43 18131764 18131742 1.1 33.7
"SNP_FB_0414051" "chr11A" 91.304 23 2 0 21 43 18763881 18763903 1.1 33.7
"SNP_FB_0414051" "chr11A" 91.304 23 2 0 21 43 18772973 18772995 1.1 33.7
"SNP_FB_0414051" "chr11A" 91.304 23 2 0 21 43 19216287 19216265 1.1 33.7
"SNP_FB_0414051" "chr11A" 91.304 23 2 0 21 43 19218088 19218066 1.1 33.7
"SNP_FB_0414051" "chr11A" 91.304 23 2 0 21 43 19236685 19236707 1.1 33.7
"SNP_FB_0414051" "chr11A" 91.304 23 2 0 21 43 19245517 19245539 1.1 33.7
"SNP_FB_0414051" "chr11A" 91.304 23 2 0 21 43 19344751 19344773 1.1 33.7
"SNP_FB_0414051" "chr11A" 91.304 23 2 0 21 43 19585239 19585217 1.1 33.7
"SNP_FB_0414051" "chr11A" 91.304 23 2 0 21 43 19597449 19597427 1.1 33.7
"SNP_FB_0414051" "chr11A" 91.304 23 2 0 21 43 19650289 19650311 1.1 33.7
"SNP_FB_0414051" "chr11A" 76.744 43 10 0 1 43 19810147 19810105 1.1 33.7
"SNP_FB_0414051" "chr11A" 91.304 23 2 0 21 43 20005356 20005378 1.1 33.7
"SNP_FB_0414051" "chr11A" 91.304 23 2 0 21 43 21816877 21816899 1.1 33.7
"SNP_FB_0414051" "chr11A" 91.304 23 2 0 21 43 21817595 21817573 1.1 33.7
"SNP_FB_0414051" "chr11A" 91.304 23 2 0 21 43 21825236 21825214 1.1 33.7
"SNP_FB_0414051" "chr11A" 91.304 23 2 0 21 43 22400782 22400760 1.1 33.7
"SNP_FB_0414051" "chr11A" 91.304 23 2 0 21 43 22451749 22451727 1.1 33.7
"SNP_FB_0414051" "chr11A" 91.304 23 2 0 21 43 22686607 22686585 1.1 33.7
"SNP_FB_0414051" "chr11A" 76.744 43 10 0 1 43 22765457 22765415 1.1 33.7
"SNP_FB_0414051" "chr11A" 91.304 23 2 0 21 43 22995754 22995732 1.1 33.7
"SNP_FB_0414051" "chr11A" 91.304 23 2 0 21 43 23106934 23106912 1.1 33.7
"SNP_FB_0414051" "chr11A" 91.304 23 2 0 21 43 23129354 23129332 1.1 33.7
"SNP_FB_0414051" "chr11A" 76.744 43 10 0 1 43 23139931 23139973 1.1 33.7
"SNP_FB_0414051" "chr11A" 76.744 43 10 0 1 43 23163522 23163564 1.1 33.7
"SNP_FB_0414051" "chr11A" 91.304 23 2 0 21 43 23456863 23456841 1.1 33.7
"SNP_FB_0414051" "chr11A" 91.304 23 2 0 21 43 23467476 23467454 1.1 33.7
"SNP_FB_0414051" "chr11A" 91.304 23 2 0 21 43 23665149 23665171 1.1 33.7
"SNP_FB_0414051" "chr11A" 76.744 43 10 0 1 43 24108040 24107998 1.1 33.7
"SNP_FB_0414051" "chr11A" 91.304 23 2 0 21 43 24151466 24151488 1.1 33.7
"SNP_FB_0414051" "chr11A" 78.947 38 8 0 1 38 24194779 24194816 1.1 33.7
"SNP_FB_0414051" "chr11A" 76.744 43 10 0 1 43 24336578 24336536 1.1 33.7
"SNP_FB_0414051" "chr11A" 76.744 43 10 0 1 43 24418117 24418159 1.1 33.7
"SNP_FB_0414051" "chr11A" 81.818 33 6 0 3 35 24499218 24499186 1.1 33.7
"SNP_FB_0414051" "chr11A" 81.818 33 6 0 3 35 24504734 24504702 1.1 33.7
"SNP_FB_0414051" "chr11A" 91.304 23 2 0 21 43 24810812 24810790 1.1 33.7
"SNP_FB_0414051" "chr11A" 91.304 23 2 0 21 43 24812606 24812628 1.1 33.7
"SNP_FB_0414051" "chr11A" 91.304 23 2 0 21 43 24875884 24875862 1.1 33.7
"SNP_FB_0414051" "chr11A" 91.304 23 2 0 21 43 24915238 24915260 1.1 33.7
"SNP_FB_0414051" "chr11A" 91.304 23 2 0 21 43 24926194 24926216 1.1 33.7
"SNP_FB_0414051" "chr11A" 91.304 23 2 0 21 43 24958553 24958575 1.1 33.7
"SNP_FB_0414051" "chr11A" 91.304 23 2 0 21 43 24966827 24966849 1.1 33.7
"SNP_FB_0414051" "chr11A" 91.304 23 2 0 21 43 24975205 24975227 1.1 33.7
"SNP_FB_0414051" "chr11A" 91.304 23 2 0 21 43 24982822 24982844 1.1 33.7
"SNP_FB_0414051" "chr11A" 91.304 23 2 0 21 43 25210316 25210338 1.1 33.7
"SNP_FB_0414051" "chr11A" 91.304 23 2 0 21 43 25798071 25798049 1.1 33.7
"SNP_FB_0414051" "chr11A" 91.304 23 2 0 21 43 25810399 25810377 1.1 33.7
"SNP_FB_0414051" "chr11A" 76.744 43 10 0 1 43 25940075 25940117 1.1 33.7
"SNP_FB_0414051" "chr11A" 91.304 23 2 0 21 43 26363262 26363240 1.1 33.7
"SNP_FB_0414051" "chr11A" 91.304 23 2 0 21 43 26888583 26888561 1.1 33.7
"SNP_FB_0414051" "chr11A" 91.304 23 2 0 21 43 27212822 27212844 1.1 33.7
"SNP_FB_0414051" "chr11A" 91.304 23 2 0 21 43 28444937 28444915 1.1 33.7
"SNP_FB_0414051" "chr11A" 91.304 23 2 0 21 43 28453991 28453969 1.1 33.7
"SNP_FB_0414051" "chr11A" 76.744 43 10 0 1 43 28753814 28753856 1.1 33.7
"SNP_FB_0414051" "chr11A" 91.304 23 2 0 21 43 29567120 29567142 1.1 33.7
"SNP_FB_0414051" "chr11A" 91.304 23 2 0 21 43 29571230 29571252 1.1 33.7
"SNP_FB_0414051" "chr11A" 91.304 23 2 0 21 43 30346814 30346792 1.1 33.7
"SNP_FB_0414051" "chr11A" 91.304 23 2 0 21 43 32386164 32386186 1.1 33.7
"SNP_FB_0414051" "chr11A" 91.304 23 2 0 21 43 37634458 37634480 1.1 33.7
"SNP_FB_0414051" "chr11A" 91.304 23 2 0 21 43 37641792 37641814 1.1 33.7
"SNP_FB_0414051" "chr11A" 91.304 23 2 0 21 43 37644427 37644405 1.1 33.7
"SNP_FB_0414051" "chr11A" 91.304 23 2 0 21 43 37653468 37653446 1.1 33.7
"SNP_FB_0414051" "chr11A" 91.304 23 2 0 21 43 37657228 37657206 1.1 33.7
"SNP_FB_0414051" "chr11A" 91.304 23 2 0 21 43 37665010 37664988 1.1 33.7
"SNP_FB_0414051" "chr11A" 91.304 23 2 0 21 43 37682551 37682529 1.1 33.7
"SNP_FB_0414051" "chr11A" 91.304 23 2 0 21 43 37685725 37685747 1.1 33.7
"SNP_FB_0414051" "chr11A" 91.304 23 2 0 21 43 37694727 37694749 1.1 33.7
"SNP_FB_0414051" "chr11A" 75.556 45 11 0 1 45 8560873 8560829 3.8 32.8
"SNP_FB_0414051" "chr11A" 75.556 45 11 0 1 45 14027638 14027594 3.8 32.8
"SNP_FB_0414051" "chr11A" 75.556 45 11 0 1 45 14634110 14634066 3.8 32.8
"SNP_FB_0414051" "chr11A" 75.556 45 11 0 1 45 16645113 16645069 3.8 32.8
"SNP_FB_0414051" "chr11A" 75.556 45 11 0 1 45 16790621 16790577 3.8 32.8
"SNP_FB_0414051" "chr11A" 75.556 45 11 0 1 45 16948535 16948491 3.8 32.8
"SNP_FB_0414051" "chr11A" 75.556 45 11 0 1 45 18755416 18755460 3.8 32.8
"SNP_FB_0414051" "chr11A" 75.556 45 11 0 1 45 18969997 18970041 3.8 32.8
"SNP_FB_0414051" "chr11A" 75.556 45 11 0 1 45 19386873 19386829 3.8 32.8
"SNP_FB_0414051" "chr11A" 75.556 45 11 0 1 45 19418502 19418458 3.8 32.8
"SNP_FB_0414051" "chr11A" 75.556 45 11 0 1 45 19424380 19424336 3.8 32.8
"SNP_FB_0414051" "chr11A" 75.556 45 11 0 1 45 19446966 19446922 3.8 32.8
"SNP_FB_0414051" "chr11A" 75.556 45 11 0 1 45 19469864 19469820 3.8 32.8
"SNP_FB_0414051" "chr11A" 75.556 45 11 0 1 45 20672563 20672519 3.8 32.8
"SNP_FB_0414051" "chr11A" 75.556 45 11 0 1 45 20685576 20685532 3.8 32.8
"SNP_FB_0414051" "chr11A" 75.556 45 11 0 1 45 21664628 21664672 3.8 32.8
"SNP_FB_0414051" "chr11A" 75.556 45 11 0 1 45 22283202 22283246 3.8 32.8
"SNP_FB_0414051" "chr11A" 75.556 45 11 0 1 45 22304674 22304718 3.8 32.8
"SNP_FB_0414051" "chr11A" 75.556 45 11 0 1 45 22308155 22308199 3.8 32.8
"SNP_FB_0414051" "chr11A" 75.556 45 11 0 1 45 22570933 22570977 3.8 32.8
"SNP_FB_0414051" "chr11A" 75.556 45 11 0 1 45 22769532 22769576 3.8 32.8
"SNP_FB_0414051" "chr11A" 75.556 45 11 0 1 45 22780842 22780886 3.8 32.8
"SNP_FB_0414051" "chr11A" 75.556 45 11 0 1 45 24278477 24278521 3.8 32.8
"SNP_FB_0414051" "chr11A" 75.556 45 11 0 1 45 27338565 27338609 3.8 32.8
"SNP_FB_0414051" "chr11A" 80 35 7 0 1 35 28043290 28043324 3.8 32.8
"SNP_FB_0414051" "chr11A" 80 35 7 0 1 35 28049299 28049333 3.8 32.8
"SNP_FB_0414051" "chr11A" 75.556 45 11 0 1 45 28620076 28620120 3.8 32.8
"SNP_FB_0414051" "chr11A" 75.556 45 11 0 1 45 34767143 34767099 3.8 32.8
"SNP_FB_0414051" "chr11A" 75.556 45 11 0 1 45 34774647 34774691 3.8 32.8
"SNP_FB_0414051" "chr11A" 75.556 45 11 0 1 45 34778246 34778202 3.8 32.8
"SNP_FB_0414051" "chr11A" 77.778 45 6 2 1 43 17955196 17955238 3.8 31.9
"SNP_FB_0414051" "chr11A" 77.778 45 6 2 1 43 17964909 17964951 3.8 31.9
"SNP_FB_0414051" "chr11A" 77.778 45 6 2 1 43 19482697 19482739 3.8 31.9
"SNP_FB_0414051" "chr11A" 77.778 45 6 2 1 43 19484515 19484557 3.8 31.9
"SNP_FB_0414051" "chr11A" 77.778 45 6 2 1 43 21036522 21036480 3.8 31.9
"SNP_FB_0414051" "chr11A" 77.778 45 6 2 1 43 22160513 22160471 3.8 31.9
"SNP_FB_0414051" "chr11A" 80 40 4 2 1 38 22624064 22624101 3.8 31.9
"SNP_FB_0414051" "chr11A" 77.778 45 6 2 1 43 24230467 24230509 3.8 31.9
"SNP_FB_0414051" "chr11A" 77.778 45 6 2 1 43 26233205 26233163 3.8 31.9
"SNP_FB_0414051" "chr11A" 77.778 45 6 2 1 43 28389518 28389476 3.8 31.9
"SNP_FB_0414051" "chr11A" 77.778 45 6 2 1 43 28402884 28402842 3.8 31.9
"SNP_FB_0414051" "chr11A" 77.778 45 6 2 1 43 28410526 28410484 3.8 31.9
"SNP_FB_0414051" "chr11A" 77.778 45 6 2 1 43 28761181 28761139 3.8 31.9
"SNP_FB_0414051" "chr12A" 98 50 1 0 1 50 6747223 6747272 1.98e-16 86.9
"SNP_FB_0414051" "chr12A" 98 50 1 0 1 50 12321276 12321227 1.98e-16 86.9
"SNP_FB_0414051" "chr12A" 98 50 1 0 1 50 12498204 12498253 1.98e-16 86.9
"SNP_FB_0414051" "chr12A" 98 50 1 0 1 50 13263737 13263786 1.98e-16 86.9
"SNP_FB_0414051" "chr12A" 98 50 1 0 1 50 13286001 13286050 1.98e-16 86.9
"SNP_FB_0414051" "chr12A" 96 50 2 0 1 50 6724432 6724481 2.41e-15 82.4
"SNP_FB_0414051" "chr12A" 96 50 2 0 1 50 12440109 12440158 2.41e-15 82.4
"SNP_FB_0414051" "chr12A" 96 50 2 0 1 50 12511861 12511910 2.41e-15 82.4
"SNP_FB_0414051" "chr12A" 96 50 2 0 1 50 14300274 14300225 2.41e-15 82.4
"SNP_FB_0414051" "chr12A" 96 50 1 1 1 50 11607108 11607156 2.94e-14 78.8
"SNP_FB_0414051" "chr12A" 94 50 3 0 1 50 8781757 8781708 1.02e-13 77.9
"SNP_FB_0414051" "chr12A" 94 50 3 0 1 50 10576674 10576625 1.02e-13 77.9
"SNP_FB_0414051" "chr12A" 94 50 3 0 1 50 10583802 10583753 1.02e-13 77.9
"SNP_FB_0414051" "chr12A" 94 50 3 0 1 50 11095778 11095827 1.02e-13 77.9
"SNP_FB_0414051" "chr12A" 94 50 3 0 1 50 12454274 12454323 1.02e-13 77.9
"SNP_FB_0414051" "chr12A" 94 50 3 0 1 50 13249587 13249636 1.02e-13 77.9
"SNP_FB_0414051" "chr12A" 94 50 3 0 1 50 13576782 13576733 1.02e-13 77.9
"SNP_FB_0414051" "chr12A" 94 50 3 0 1 50 13619110 13619159 1.02e-13 77.9
"SNP_FB_0414051" "chr12A" 94 50 3 0 1 50 14192057 14192008 1.02e-13 77.9
"SNP_FB_0414051" "chr12A" 94 50 3 0 1 50 17245447 17245398 1.02e-13 77.9
"SNP_FB_0414051" "chr12A" 94 50 3 0 1 50 17252245 17252196 1.02e-13 77.9
"SNP_FB_0414051" "chr12A" 92 50 4 0 1 50 4602451 4602500 1.25e-12 73.4
"SNP_FB_0414051" "chr12A" 92 50 4 0 1 50 5937004 5937053 1.25e-12 73.4
"SNP_FB_0414051" "chr12A" 92 50 4 0 1 50 9985517 9985566 1.25e-12 73.4
"SNP_FB_0414051" "chr12A" 92 50 4 0 1 50 9997780 9997829 1.25e-12 73.4
"SNP_FB_0414051" "chr12A" 92 50 4 0 1 50 11115604 11115653 1.25e-12 73.4
"SNP_FB_0414051" "chr12A" 92 50 4 0 1 50 11806737 11806688 1.25e-12 73.4
"SNP_FB_0414051" "chr12A" 92 50 4 0 1 50 12633754 12633803 1.25e-12 73.4
"SNP_FB_0414051" "chr12A" 92 50 4 0 1 50 13057721 13057672 1.25e-12 73.4
"SNP_FB_0414051" "chr12A" 92 50 4 0 1 50 13087694 13087743 1.25e-12 73.4
"SNP_FB_0414051" "chr12A" 92 50 4 0 1 50 13288829 13288780 1.25e-12 73.4
"SNP_FB_0414051" "chr12A" 90 50 5 0 1 50 11357377 11357426 5.31e-11 68.9
"SNP_FB_0414051" "chr12A" 90 50 5 0 1 50 12201575 12201526 5.31e-11 68.9
"SNP_FB_0414051" "chr12A" 90 50 5 0 1 50 12215772 12215723 5.31e-11 68.9
"SNP_FB_0414051" "chr12A" 90 50 5 0 1 50 12448887 12448936 5.31e-11 68.9
"SNP_FB_0414051" "chr12A" 90 50 5 0 1 50 12612452 12612501 5.31e-11 68.9
"SNP_FB_0414051" "chr12A" 90 50 5 0 1 50 13362299 13362250 5.31e-11 68.9
"SNP_FB_0414051" "chr12A" 90 50 5 0 1 50 13369877 13369926 5.31e-11 68.9
"SNP_FB_0414051" "chr12A" 90 50 5 0 1 50 13548625 13548576 5.31e-11 68.9
"SNP_FB_0414051" "chr12A" 90 50 5 0 1 50 14532462 14532511 5.31e-11 68.9
"SNP_FB_0414051" "chr12A" 90 50 4 1 1 50 11873975 11873927 6.47e-10 65.3
"SNP_FB_0414051" "chr12A" 88 50 6 0 1 50 6780274 6780225 6.47e-10 64.4
"SNP_FB_0414051" "chr12A" 88 50 6 0 1 50 9824841 9824890 6.47e-10 64.4
"SNP_FB_0414051" "chr12A" 88 50 6 0 1 50 12273652 12273603 6.47e-10 64.4
"SNP_FB_0414051" "chr12A" 88 50 6 0 1 50 13073047 13072998 6.47e-10 64.4
"SNP_FB_0414051" "chr12A" 88 50 6 0 1 50 13290226 13290275 6.47e-10 64.4
"SNP_FB_0414051" "chr12A" 86 50 7 0 1 50 6055666 6055715 2.75e-08 59.9
"SNP_FB_0414051" "chr12A" 86 50 7 0 1 50 7600229 7600278 2.75e-08 59.9
"SNP_FB_0414051" "chr12A" 86 50 7 0 1 50 11096824 11096873 2.75e-08 59.9
"SNP_FB_0414051" "chr12A" 88.889 45 5 0 1 45 13764657 13764613 2.75e-08 59.9
"SNP_FB_0414051" "chr12A" 86 50 7 0 1 50 14549788 14549739 2.75e-08 59.9
"SNP_FB_0414051" "chr12A" 86 50 7 0 1 50 19561588 19561539 2.75e-08 59.9
"SNP_FB_0414051" "chr12A" 84 50 8 0 1 50 10957481 10957432 3.35e-07 55.4
"SNP_FB_0414051" "chr12A" 84 50 8 0 1 50 12353382 12353333 3.35e-07 55.4
"SNP_FB_0414051" "chr12A" 84 50 8 0 1 50 14273584 14273633 3.35e-07 55.4
"SNP_FB_0414051" "chr12A" 84.444 45 7 0 1 45 4122904 4122948 1.42e-05 50.9
"SNP_FB_0414051" "chr12A" 82 50 9 0 1 50 11829838 11829789 1.42e-05 50.9
"SNP_FB_0414051" "chr12A" 84.444 45 7 0 1 45 13399443 13399487 1.42e-05 50.9
"SNP_FB_0414051" "chr12A" 86.364 44 5 1 1 43 12221825 12221868 1.42e-05 50
"SNP_FB_0414051" "chr12A" 86.364 44 5 1 1 43 12228185 12228228 1.42e-05 50
"SNP_FB_0414051" "chr12A" 88.571 35 4 0 1 35 4972742 4972776 0.000174 46.4
"SNP_FB_0414051" "chr12A" 80 50 10 0 1 50 13448166 13448215 0.000174 46.4
"SNP_FB_0414051" "chr12A" 80 50 10 0 1 50 13582999 13583048 0.000174 46.4
"SNP_FB_0414051" "chr12A" 88.571 35 4 0 1 35 25464097 25464131 0.000174 46.4
"SNP_FB_0414051" "chr12A" 79.592 49 10 0 1 49 12745070 12745022 0.000606 44.6
"SNP_FB_0414051" "chr12A" 80.435 46 9 0 1 46 11758108 11758153 0.002 43.7
"SNP_FB_0414051" "chr12A" 81.395 43 8 0 1 43 126941 126899 0.002 42.8
"SNP_FB_0414051" "chr12A" 81.395 43 8 0 1 43 258457 258415 0.002 42.8
"SNP_FB_0414051" "chr12A" 81.395 43 8 0 1 43 266344 266302 0.002 42.8
"SNP_FB_0414051" "chr12A" 81.395 43 8 0 1 43 2225383 2225341 0.002 42.8
"SNP_FB_0414051" "chr12A" 81.395 43 8 0 1 43 6755118 6755160 0.002 42.8
"SNP_FB_0414051" "chr12A" 81.395 43 8 0 1 43 6762343 6762385 0.002 42.8
"SNP_FB_0414051" "chr12A" 81.395 43 8 0 1 43 9517152 9517194 0.002 42.8
"SNP_FB_0414051" "chr12A" 81.395 43 8 0 1 43 23728750 23728792 0.002 42.8
"SNP_FB_0414051" "chr12A" 81.395 43 8 0 1 43 25472214 25472256 0.002 42.8
"SNP_FB_0414051" "chr12A" 81.395 43 8 0 1 43 28615618 28615660 0.002 42.8
"SNP_FB_0414051" "chr12A" 81.395 43 8 0 1 43 28623042 28623084 0.002 42.8
"SNP_FB_0414051" "chr12A" 80 45 9 0 1 45 8559459 8559415 0.007 41.9
"SNP_FB_0414051" "chr12A" 80 45 9 0 1 45 12520578 12520622 0.007 41.9
"SNP_FB_0414051" "chr12A" 80 45 9 0 1 45 13807666 13807710 0.007 41.9
"SNP_FB_0414051" "chr12A" 80 45 9 0 1 45 14023228 14023272 0.007 41.9
"SNP_FB_0414051" "chr12A" 80 45 9 0 1 45 14030730 14030774 0.007 41.9
"SNP_FB_0414051" "chr12A" 85.714 35 5 0 1 35 17148835 17148801 0.007 41.9
"SNP_FB_0414051" "chr12A" 78 50 11 0 1 50 17258245 17258294 0.007 41.9
"SNP_FB_0414051" "chr12A" 80 45 9 0 1 45 19057789 19057745 0.007 41.9
"SNP_FB_0414051" "chr12A" 80 45 9 0 1 45 20482376 20482420 0.007 41.9
"SNP_FB_0414051" "chr12A" 85.714 35 5 0 1 35 28912139 28912105 0.007 41.9
"SNP_FB_0414051" "chr12A" 85.714 35 5 0 1 35 28917938 28917904 0.007 41.9
"SNP_FB_0414051" "chr12A" 85.714 35 5 0 1 35 28923736 28923702 0.007 41.9
"SNP_FB_0414051" "chr12A" 86.111 36 4 1 1 35 12168056 12168091 0.026 40.1
"SNP_FB_0414051" "chr12A" 78.846 52 7 2 1 50 13469655 13469704 0.026 40.1
"SNP_FB_0414051" "chr12A" 86.111 36 4 1 1 35 15126078 15126043 0.026 40.1
"SNP_FB_0414051" "chr12A" 77.551 49 11 0 1 49 18970091 18970043 0.026 40.1
"SNP_FB_0414051" "chr12A" 79.592 49 6 2 4 50 13677689 13677643 0.026 39.2
"SNP_FB_0414051" "chr12A" 79.07 43 9 0 1 43 3753929 3753887 0.09 38.3
"SNP_FB_0414051" "chr12A" 79.07 43 9 0 1 43 6776648 6776690 0.09 38.3
"SNP_FB_0414051" "chr12A" 79.07 43 9 0 1 43 12018185 12018227 0.09 38.3
"SNP_FB_0414051" "chr12A" 79.07 43 9 0 1 43 12348204 12348162 0.09 38.3
"SNP_FB_0414051" "chr12A" 79.07 43 9 0 1 43 12642948 12642906 0.09 38.3
"SNP_FB_0414051" "chr12A" 79.07 43 9 0 1 43 12924263 12924221 0.09 38.3
"SNP_FB_0414051" "chr12A" 79.07 43 9 0 1 43 13714542 13714500 0.09 38.3
"SNP_FB_0414051" "chr12A" 79.07 43 9 0 1 43 13881988 13881946 0.09 38.3
"SNP_FB_0414051" "chr12A" 79.07 43 9 0 1 43 14325698 14325656 0.09 38.3
"SNP_FB_0414051" "chr12A" 79.07 43 9 0 1 43 29040016 29039974 0.09 38.3
"SNP_FB_0414051" "chr12A" 85.714 35 4 1 1 34 30763939 30763905 0.09 38.3
"SNP_FB_0414051" "chr12A" 82.857 35 6 0 1 35 4619227 4619261 0.09 37.4
"SNP_FB_0414051" "chr12A" 82.857 35 6 0 1 35 4625512 4625546 0.09 37.4
"SNP_FB_0414051" "chr12A" 82.857 35 6 0 1 35 4631447 4631481 0.09 37.4
"SNP_FB_0414051" "chr12A" 82.857 35 6 0 1 35 4637732 4637766 0.09 37.4
"SNP_FB_0414051" "chr12A" 82.857 35 6 0 1 35 4644017 4644051 0.09 37.4
"SNP_FB_0414051" "chr12A" 82.857 35 6 0 1 35 4650304 4650338 0.09 37.4
"SNP_FB_0414051" "chr12A" 77.778 45 10 0 1 45 8994519 8994563 0.09 37.4
"SNP_FB_0414051" "chr12A" 77.778 45 10 0 1 45 12046193 12046149 0.09 37.4
"SNP_FB_0414051" "chr12A" 77.778 45 10 0 1 45 12086542 12086586 0.09 37.4
"SNP_FB_0414051" "chr12A" 77.778 45 10 0 1 45 12094654 12094698 0.09 37.4
"SNP_FB_0414051" "chr12A" 77.778 45 10 0 5 49 12921880 12921836 0.09 37.4
"SNP_FB_0414051" "chr12A" 77.778 45 10 0 1 45 12946177 12946221 0.09 37.4
"SNP_FB_0414051" "chr12A" 77.778 45 10 0 1 45 13287641 13287685 0.09 37.4
"SNP_FB_0414051" "chr12A" 82.857 35 6 0 1 35 13628346 13628380 0.09 37.4
"SNP_FB_0414051" "chr12A" 82.857 35 6 0 1 35 13635051 13635085 0.09 37.4
"SNP_FB_0414051" "chr12A" 77.778 45 10 0 1 45 14464838 14464882 0.09 37.4
"SNP_FB_0414051" "chr12A" 80 40 8 0 1 40 15007181 15007220 0.09 37.4
"SNP_FB_0414051" "chr12A" 80 40 8 0 1 40 15014766 15014805 0.09 37.4
"SNP_FB_0414051" "chr12A" 77.778 45 10 0 1 45 21950127 21950171 0.09 37.4
"SNP_FB_0414051" "chr12A" 80 45 5 2 1 43 134215 134173 0.31 36.5
"SNP_FB_0414051" "chr12A" 80 45 5 2 1 43 3168236 3168194 0.31 36.5
"SNP_FB_0414051" "chr12A" 80 45 5 2 1 43 5812037 5811995 0.31 36.5
"SNP_FB_0414051" "chr12A" 80 45 5 2 1 43 11448093 11448135 0.31 36.5
"SNP_FB_0414051" "chr12A" 80 45 5 2 1 43 12541540 12541498 0.31 36.5
"SNP_FB_0414051" "chr12A" 80 45 5 2 1 43 14601197 14601239 0.31 36.5
"SNP_FB_0414051" "chr12A" 80 45 5 2 1 43 15795581 15795623 0.31 36.5
"SNP_FB_0414051" "chr12A" 80 45 5 2 1 43 15804999 15805041 0.31 36.5
"SNP_FB_0414051" "chr12A" 80 45 5 2 1 43 15990549 15990591 0.31 36.5
"SNP_FB_0414051" "chr12A" 80 45 5 2 1 43 27334132 27334174 0.31 36.5
"SNP_FB_0414051" "chr12A" 75.51 49 12 0 1 49 12876349 12876397 0.31 35.6
"SNP_FB_0414051" "chr12A" 77.551 49 7 2 4 50 2986730 2986684 1.1 34.6
"SNP_FB_0414051" "chr12A" 91.304 23 2 0 21 43 3730263 3730285 1.1 33.7
"SNP_FB_0414051" "chr12A" 91.304 23 2 0 21 43 5288562 5288540 1.1 33.7
"SNP_FB_0414051" "chr12A" 91.304 23 2 0 21 43 6770095 6770117 1.1 33.7
"SNP_FB_0414051" "chr12A" 91.304 23 2 0 10 32 8263324 8263302 1.1 33.7
"SNP_FB_0414051" "chr12A" 91.304 23 2 0 10 32 8275828 8275806 1.1 33.7
"SNP_FB_0414051" "chr12A" 78.947 38 8 0 1 38 9913438 9913475 1.1 33.7
"SNP_FB_0414051" "chr12A" 91.304 23 2 0 21 43 10354974 10354996 1.1 33.7
"SNP_FB_0414051" "chr12A" 91.304 23 2 0 21 43 11039581 11039559 1.1 33.7
"SNP_FB_0414051" "chr12A" 91.304 23 2 0 21 43 11049869 11049847 1.1 33.7
"SNP_FB_0414051" "chr12A" 76.744 43 10 0 1 43 12450618 12450660 1.1 33.7
"SNP_FB_0414051" "chr12A" 76.744 43 10 0 1 43 12965139 12965181 1.1 33.7
"SNP_FB_0414051" "chr12A" 91.304 23 2 0 21 43 13002221 13002243 1.1 33.7
"SNP_FB_0414051" "chr12A" 76.744 43 10 0 1 43 13011403 13011445 1.1 33.7
"SNP_FB_0414051" "chr12A" 91.304 23 2 0 21 43 13313859 13313881 1.1 33.7
"SNP_FB_0414051" "chr12A" 91.304 23 2 0 21 43 13322997 13323019 1.1 33.7
"SNP_FB_0414051" "chr12A" 91.304 23 2 0 21 43 13439919 13439941 1.1 33.7
"SNP_FB_0414051" "chr12A" 91.304 23 2 0 21 43 14798027 14798049 1.1 33.7
"SNP_FB_0414051" "chr12A" 91.304 23 2 0 21 43 14803144 14803166 1.1 33.7
"SNP_FB_0414051" "chr12A" 91.304 23 2 0 21 43 14953377 14953355 1.1 33.7
"SNP_FB_0414051" "chr12A" 91.304 23 2 0 21 43 17452894 17452916 1.1 33.7
"SNP_FB_0414051" "chr12A" 91.304 23 2 0 21 43 17456856 17456878 1.1 33.7
"SNP_FB_0414051" "chr12A" 91.304 23 2 0 19 41 18336126 18336104 1.1 33.7
"SNP_FB_0414051" "chr12A" 78.947 38 8 0 1 38 18337994 18337957 1.1 33.7
"SNP_FB_0414051" "chr12A" 78.947 38 8 0 1 38 18520705 18520668 1.1 33.7
"SNP_FB_0414051" "chr12A" 76.744 43 10 0 1 43 22837107 22837149 1.1 33.7
"SNP_FB_0414051" "chr12A" 91.304 23 2 0 21 43 29833543 29833565 1.1 33.7
"SNP_FB_0414051" "chr12A" 91.304 23 2 0 21 43 31077224 31077246 1.1 33.7
"SNP_FB_0414051" "chr12A" 75.556 45 11 0 1 45 323510 323554 3.8 32.8
"SNP_FB_0414051" "chr12A" 80 35 7 0 1 35 522868 522902 3.8 32.8
"SNP_FB_0414051" "chr12A" 75.556 45 11 0 1 45 1102242 1102198 3.8 32.8
"SNP_FB_0414051" "chr12A" 75.556 45 11 0 1 45 2561317 2561273 3.8 32.8
"SNP_FB_0414051" "chr12A" 75.556 45 11 0 1 45 2569120 2569076 3.8 32.8
"SNP_FB_0414051" "chr12A" 75.556 45 11 0 1 45 3323348 3323304 3.8 32.8
"SNP_FB_0414051" "chr12A" 95 20 1 0 21 40 6750544 6750563 3.8 32.8
"SNP_FB_0414051" "chr12A" 75.556 45 11 0 1 45 6781355 6781311 3.8 32.8
"SNP_FB_0414051" "chr12A" 75.556 45 11 0 1 45 9975182 9975226 3.8 32.8
"SNP_FB_0414051" "chr12A" 75.556 45 11 0 1 45 10845635 10845591 3.8 32.8
"SNP_FB_0414051" "chr12A" 75.556 45 11 0 1 45 10959562 10959518 3.8 32.8
"SNP_FB_0414051" "chr12A" 75.556 45 11 0 1 45 10961778 10961734 3.8 32.8
"SNP_FB_0414051" "chr12A" 75.556 45 11 0 1 45 10987696 10987652 3.8 32.8
"SNP_FB_0414051" "chr12A" 75.556 45 11 0 1 45 12022441 12022397 3.8 32.8
"SNP_FB_0414051" "chr12A" 75.556 45 11 0 1 45 12652349 12652305 3.8 32.8
"SNP_FB_0414051" "chr12A" 75.556 45 11 0 1 45 12810330 12810374 3.8 32.8
"SNP_FB_0414051" "chr12A" 75.556 45 11 0 1 45 16421704 16421660 3.8 32.8
"SNP_FB_0414051" "chr12A" 75.556 45 11 0 1 45 18642769 18642813 3.8 32.8
"SNP_FB_0414051" "chr12A" 75.556 45 11 0 1 45 18665506 18665550 3.8 32.8
"SNP_FB_0414051" "chr12A" 75.556 45 11 0 1 45 20842398 20842442 3.8 32.8
"SNP_FB_0414051" "chr12A" 75.556 45 11 0 1 45 25775990 25776034 3.8 32.8
"SNP_FB_0414051" "chr12A" 75.556 45 11 0 1 45 25783370 25783414 3.8 32.8
"SNP_FB_0414051" "chr12A" 77.778 45 6 2 1 43 6835711 6835669 3.8 31.9
"SNP_FB_0414051" "chr12A" 86.207 29 3 1 5 32 10928500 10928472 3.8 31.9
"SNP_FB_0414051" "chr12A" 86.207 29 3 1 5 32 11898833 11898861 3.8 31.9
"SNP_FB_0414051" "chr12A" 77.778 45 6 2 1 43 12503889 12503931 3.8 31.9
"SNP_FB_0414051" "chr12A" 77.778 45 6 2 1 43 12536175 12536133 3.8 31.9
"SNP_FB_0414051" "chr12A" 77.778 45 6 2 1 43 13190488 13190446 3.8 31.9
"SNP_FB_0414051" "chr12A" 77.778 45 6 2 1 43 15196882 15196924 3.8 31.9
"SNP_FB_0414051" "chr12A" 77.778 45 6 2 1 43 19713856 19713814 3.8 31.9
"SNP_FB_0414051" "chr12A" 77.778 45 6 2 1 43 20747660 20747618 3.8 31.9
"SNP_FB_0414051" "chr13A" 98 50 1 0 1 50 28046441 28046490 1.98e-16 86.9
"SNP_FB_0414051" "chr13A" 98 50 1 0 1 50 28055901 28055950 1.98e-16 86.9
"SNP_FB_0414051" "chr13A" 98 50 1 0 1 50 29471047 29470998 1.98e-16 86.9
"SNP_FB_0414051" "chr13A" 98 50 1 0 1 50 30566845 30566796 1.98e-16 86.9
"SNP_FB_0414051" "chr13A" 98 50 1 0 1 50 46327527 46327576 1.98e-16 86.9
"SNP_FB_0414051" "chr13A" 98 50 1 0 1 50 46690323 46690274 1.98e-16 86.9
"SNP_FB_0414051" "chr13A" 96 50 2 0 1 50 22327152 22327103 2.41e-15 82.4
"SNP_FB_0414051" "chr13A" 96 50 2 0 1 50 23350827 23350876 2.41e-15 82.4
"SNP_FB_0414051" "chr13A" 96 50 2 0 1 50 25373500 25373549 2.41e-15 82.4
"SNP_FB_0414051" "chr13A" 96 50 2 0 1 50 25386125 25386174 2.41e-15 82.4
"SNP_FB_0414051" "chr13A" 96 50 2 0 1 50 26734896 26734945 2.41e-15 82.4
"SNP_FB_0414051" "chr13A" 96 50 2 0 1 50 28538246 28538295 2.41e-15 82.4
"SNP_FB_0414051" "chr13A" 96 50 2 0 1 50 28561470 28561519 2.41e-15 82.4
"SNP_FB_0414051" "chr13A" 96 50 2 0 1 50 36164368 36164417 2.41e-15 82.4
"SNP_FB_0414051" "chr13A" 96 50 2 0 1 50 37141316 37141267 2.41e-15 82.4
"SNP_FB_0414051" "chr13A" 94 50 3 0 1 50 29712502 29712453 1.02e-13 77.9
"SNP_FB_0414051" "chr13A" 94 50 3 0 1 50 33698333 33698284 1.02e-13 77.9
"SNP_FB_0414051" "chr13A" 94 50 3 0 1 50 34194060 34194109 1.02e-13 77.9
"SNP_FB_0414051" "chr13A" 94 50 3 0 1 50 34203815 34203864 1.02e-13 77.9
"SNP_FB_0414051" "chr13A" 94 50 3 0 1 50 37538479 37538430 1.02e-13 77.9
"SNP_FB_0414051" "chr13A" 94 50 3 0 1 50 46326129 46326080 1.02e-13 77.9
"SNP_FB_0414051" "chr13A" 94 50 3 0 1 50 46691722 46691771 1.02e-13 77.9
"SNP_FB_0414051" "chr13A" 92 50 4 0 1 50 28812483 28812434 1.25e-12 73.4
"SNP_FB_0414051" "chr13A" 92 50 4 0 1 50 28823738 28823689 1.25e-12 73.4
"SNP_FB_0414051" "chr13A" 92 50 4 0 1 50 28847138 28847089 1.25e-12 73.4
"SNP_FB_0414051" "chr13A" 92 50 4 0 1 50 29300384 29300433 1.25e-12 73.4
"SNP_FB_0414051" "chr13A" 92 50 4 0 1 50 32746784 32746833 1.25e-12 73.4
"SNP_FB_0414051" "chr13A" 92 50 4 0 1 50 32788941 32788892 1.25e-12 73.4
"SNP_FB_0414051" "chr13A" 92 50 4 0 1 50 32802572 32802523 1.25e-12 73.4
"SNP_FB_0414051" "chr13A" 92 50 4 0 1 50 36421567 36421616 1.25e-12 73.4
"SNP_FB_0414051" "chr13A" 91.837 49 4 0 1 49 31607658 31607610 4.36e-12 71.6
"SNP_FB_0414051" "chr13A" 90 50 5 0 1 50 23654674 23654625 5.31e-11 68.9
"SNP_FB_0414051" "chr13A" 90 50 5 0 1 50 29235452 29235403 5.31e-11 68.9
"SNP_FB_0414051" "chr13A" 90 50 5 0 1 50 29236683 29236732 5.31e-11 68.9
"SNP_FB_0414051" "chr13A" 90 50 5 0 1 50 29718453 29718502 5.31e-11 68.9
"SNP_FB_0414051" "chr13A" 90 50 5 0 1 50 29723613 29723662 5.31e-11 68.9
"SNP_FB_0414051" "chr13A" 90 50 5 0 1 50 29725686 29725637 5.31e-11 68.9
"SNP_FB_0414051" "chr13A" 90 50 5 0 1 50 31481377 31481426 5.31e-11 68.9
"SNP_FB_0414051" "chr13A" 90 50 5 0 1 50 32057333 32057382 5.31e-11 68.9
"SNP_FB_0414051" "chr13A" 88 50 6 0 1 50 29898239 29898288 6.47e-10 64.4
"SNP_FB_0414051" "chr13A" 88 50 6 0 1 50 29900426 29900475 6.47e-10 64.4
"SNP_FB_0414051" "chr13A" 88 50 6 0 1 50 31479776 31479825 6.47e-10 64.4
"SNP_FB_0414051" "chr13A" 88 50 6 0 1 50 38960537 38960586 6.47e-10 64.4
"SNP_FB_0414051" "chr13A" 87.755 49 6 0 1 49 30998881 30998929 2.26e-09 62.6
"SNP_FB_0414051" "chr13A" 86 50 7 0 1 50 26413052 26413003 2.75e-08 59.9
"SNP_FB_0414051" "chr13A" 86 50 7 0 1 50 33049002 33049051 2.75e-08 59.9
"SNP_FB_0414051" "chr13A" 86 50 7 0 1 50 33127253 33127302 2.75e-08 59.9
"SNP_FB_0414051" "chr13A" 86 50 7 0 1 50 38566186 38566137 2.75e-08 59.9
"SNP_FB_0414051" "chr13A" 86 50 7 0 1 50 38577840 38577791 2.75e-08 59.9
"SNP_FB_0414051" "chr13A" 94.595 37 2 0 1 37 45830569 45830605 2.75e-08 59
"SNP_FB_0414051" "chr13A" 85.714 49 7 0 1 49 30983945 30983993 9.6e-08 58.1
"SNP_FB_0414051" "chr13A" 85.714 49 7 0 1 49 30993883 30993931 9.6e-08 58.1
"SNP_FB_0414051" "chr13A" 84 50 8 0 1 50 28311124 28311075 3.35e-07 55.4
"SNP_FB_0414051" "chr13A" 84 50 8 0 1 50 29107817 29107866 3.35e-07 55.4
"SNP_FB_0414051" "chr13A" 84 50 8 0 1 50 29116910 29116959 3.35e-07 55.4
"SNP_FB_0414051" "chr13A" 84 50 8 0 1 50 31555515 31555564 3.35e-07 55.4
"SNP_FB_0414051" "chr13A" 84 50 8 0 1 50 39634069 39634020 3.35e-07 55.4
"SNP_FB_0414051" "chr13A" 86.667 45 6 0 1 45 40013881 40013837 3.35e-07 55.4
"SNP_FB_0414051" "chr13A" 84 50 8 0 1 50 41669728 41669777 3.35e-07 55.4
"SNP_FB_0414051" "chr13A" 93.939 33 2 0 18 50 29266502 29266470 4.08e-06 51.8
"SNP_FB_0414051" "chr13A" 82 50 9 0 1 50 28793291 28793340 1.42e-05 50.9
"SNP_FB_0414051" "chr13A" 82 50 9 0 1 50 30837517 30837566 1.42e-05 50.9
"SNP_FB_0414051" "chr13A" 82 50 9 0 1 50 34184152 34184201 1.42e-05 50.9
"SNP_FB_0414051" "chr13A" 82 50 9 0 1 50 37665813 37665862 1.42e-05 50.9
"SNP_FB_0414051" "chr13A" 84.444 45 7 0 1 45 41894859 41894815 1.42e-05 50.9
"SNP_FB_0414051" "chr13A" 81.633 49 9 0 1 49 11183906 11183858 4.97e-05 49.1
"SNP_FB_0414051" "chr13A" 81.633 49 9 0 1 49 46418493 46418445 4.97e-05 49.1
"SNP_FB_0414051" "chr13A" 81.633 49 9 0 1 49 46436938 46436890 4.97e-05 49.1
"SNP_FB_0414051" "chr13A" 81.633 49 9 0 1 49 46506661 46506709 4.97e-05 49.1
"SNP_FB_0414051" "chr13A" 81.633 49 9 0 1 49 46525106 46525154 4.97e-05 49.1
"SNP_FB_0414051" "chr13A" 81.633 49 9 0 1 49 46579717 46579765 4.97e-05 49.1
"SNP_FB_0414051" "chr13A" 81.633 49 9 0 1 49 46598162 46598210 4.97e-05 49.1
"SNP_FB_0414051" "chr13A" 82.609 46 8 0 4 49 31585695 31585740 4.97e-05 48.2
"SNP_FB_0414051" "chr13A" 82 50 7 1 1 50 37692035 37692082 4.97e-05 48.2
"SNP_FB_0414051" "chr13A" 82 50 8 1 1 50 24644511 24644463 0.000174 47.3
"SNP_FB_0414051" "chr13A" 82 50 8 1 1 50 28633544 28633592 0.000174 47.3
"SNP_FB_0414051" "chr13A" 82 50 8 1 1 50 28668008 28668056 0.000174 47.3
"SNP_FB_0414051" "chr13A" 82 50 8 1 1 50 29834411 29834363 0.000174 47.3
"SNP_FB_0414051" "chr13A" 83.721 43 7 0 1 43 31427307 31427265 0.000174 47.3
"SNP_FB_0414051" "chr13A" 82 50 8 1 1 50 39563982 39564030 0.000174 47.3
"SNP_FB_0414051" "chr13A" 83.721 43 7 0 1 43 42542923 42542881 0.000174 47.3
"SNP_FB_0414051" "chr13A" 80 50 10 0 1 50 28284224 28284175 0.000174 46.4
"SNP_FB_0414051" "chr13A" 80 50 10 0 1 50 28295784 28295735 0.000174 46.4
"SNP_FB_0414051" "chr13A" 82.222 45 8 0 1 45 31270376 31270332 0.000174 46.4
"SNP_FB_0414051" "chr13A" 82.222 45 8 0 1 45 31750842 31750798 0.000174 46.4
"SNP_FB_0414051" "chr13A" 88.571 35 4 0 1 35 32216437 32216403 0.000174 46.4
"SNP_FB_0414051" "chr13A" 82.222 45 8 0 1 45 34699540 34699584 0.000174 46.4
"SNP_FB_0414051" "chr13A" 82.222 45 8 0 1 45 34722855 34722899 0.000174 46.4
"SNP_FB_0414051" "chr13A" 88.571 35 4 0 1 35 37312851 37312817 0.000174 46.4
"SNP_FB_0414051" "chr13A" 82.222 45 8 0 1 45 37825557 37825601 0.000174 46.4
"SNP_FB_0414051" "chr13A" 88.571 35 4 0 1 35 45446897 45446931 0.000174 46.4
"SNP_FB_0414051" "chr13A" 82.222 45 8 0 1 45 45668828 45668872 0.000174 46.4
"SNP_FB_0414051" "chr13A" 80.851 47 9 0 3 49 45899101 45899055 0.000606 45.5
"SNP_FB_0414051" "chr13A" 79.592 49 10 0 1 49 11172821 11172773 0.000606 44.6
"SNP_FB_0414051" "chr13A" 79.592 49 10 0 1 49 28414625 28414577 0.000606 44.6
"SNP_FB_0414051" "chr13A" 79.592 49 10 0 1 49 28425780 28425732 0.000606 44.6
"SNP_FB_0414051" "chr13A" 79.592 49 10 0 1 49 28437614 28437566 0.000606 44.6
"SNP_FB_0414051" "chr13A" 79.592 49 10 0 1 49 30370683 30370635 0.000606 44.6
"SNP_FB_0414051" "chr13A" 81.395 43 8 0 1 43 2059603 2059561 0.002 42.8
"SNP_FB_0414051" "chr13A" 81.395 43 8 0 1 43 3313858 3313900 0.002 42.8
"SNP_FB_0414051" "chr13A" 81.395 43 8 0 1 43 7410438 7410396 0.002 42.8
"SNP_FB_0414051" "chr13A" 81.395 43 8 0 1 43 7492597 7492555 0.002 42.8
"SNP_FB_0414051" "chr13A" 81.395 43 8 0 1 43 7939937 7939979 0.002 42.8
"SNP_FB_0414051" "chr13A" 81.395 43 8 0 1 43 7947633 7947675 0.002 42.8
"SNP_FB_0414051" "chr13A" 81.395 43 8 0 1 43 7951050 7951092 0.002 42.8
"SNP_FB_0414051" "chr13A" 81.395 43 8 0 1 43 8307481 8307523 0.002 42.8
"SNP_FB_0414051" "chr13A" 81.395 43 8 0 1 43 8937119 8937077 0.002 42.8
"SNP_FB_0414051" "chr13A" 81.395 43 8 0 1 43 10840574 10840532 0.002 42.8
"SNP_FB_0414051" "chr13A" 81.395 43 8 0 1 43 16498185 16498227 0.002 42.8
"SNP_FB_0414051" "chr13A" 81.395 43 8 0 1 43 24273975 24273933 0.002 42.8
"SNP_FB_0414051" "chr13A" 81.395 43 8 0 1 43 26540466 26540508 0.002 42.8
"SNP_FB_0414051" "chr13A" 81.395 43 8 0 1 43 26547839 26547881 0.002 42.8
"SNP_FB_0414051" "chr13A" 81.395 43 8 0 1 43 27904078 27904120 0.002 42.8
"SNP_FB_0414051" "chr13A" 81.395 43 8 0 1 43 29055757 29055799 0.002 42.8
"SNP_FB_0414051" "chr13A" 81.395 43 8 0 1 43 29062294 29062336 0.002 42.8
"SNP_FB_0414051" "chr13A" 81.395 43 8 0 1 43 29163763 29163805 0.002 42.8
"SNP_FB_0414051" "chr13A" 81.395 43 8 0 1 43 29165837 29165795 0.002 42.8
"SNP_FB_0414051" "chr13A" 81.395 43 8 0 1 43 29206141 29206099 0.002 42.8
"SNP_FB_0414051" "chr13A" 81.395 43 8 0 1 43 30055291 30055249 0.002 42.8
"SNP_FB_0414051" "chr13A" 81.395 43 8 0 1 43 30067342 30067300 0.002 42.8
"SNP_FB_0414051" "chr13A" 81.395 43 8 0 1 43 30475342 30475300 0.002 42.8
"SNP_FB_0414051" "chr13A" 81.395 43 8 0 1 43 30482175 30482133 0.002 42.8
"SNP_FB_0414051" "chr13A" 81.395 43 8 0 1 43 31912846 31912804 0.002 42.8
"SNP_FB_0414051" "chr13A" 81.395 43 8 0 1 43 31919189 31919147 0.002 42.8
"SNP_FB_0414051" "chr13A" 81.395 43 8 0 1 43 31930279 31930237 0.002 42.8
"SNP_FB_0414051" "chr13A" 81.395 43 8 0 1 43 33137479 33137437 0.002 42.8
"SNP_FB_0414051" "chr13A" 81.395 43 8 0 1 43 33673581 33673623 0.002 42.8
"SNP_FB_0414051" "chr13A" 81.395 43 8 0 1 43 35914013 35913971 0.002 42.8
"SNP_FB_0414051" "chr13A" 81.395 43 8 0 1 43 35920982 35920940 0.002 42.8
"SNP_FB_0414051" "chr13A" 81.395 43 8 0 1 43 37523067 37523025 0.002 42.8
"SNP_FB_0414051" "chr13A" 81.395 43 8 0 1 43 38271082 38271124 0.002 42.8
"SNP_FB_0414051" "chr13A" 81.395 43 8 0 1 43 38274060 38274102 0.002 42.8
"SNP_FB_0414051" "chr13A" 81.395 43 8 0 1 43 38281118 38281160 0.002 42.8
"SNP_FB_0414051" "chr13A" 81.395 43 8 0 1 43 38571864 38571906 0.002 42.8
"SNP_FB_0414051" "chr13A" 81.395 43 8 0 1 43 39681733 39681775 0.002 42.8
"SNP_FB_0414051" "chr13A" 81.395 43 8 0 1 43 40033683 40033641 0.002 42.8
"SNP_FB_0414051" "chr13A" 81.395 43 8 0 1 43 40159535 40159493 0.002 42.8
"SNP_FB_0414051" "chr13A" 81.395 43 8 0 1 43 41097047 41097005 0.002 42.8
"SNP_FB_0414051" "chr13A" 81.395 43 8 0 1 43 41783531 41783573 0.002 42.8
"SNP_FB_0414051" "chr13A" 81.395 43 8 0 1 43 41874543 41874501 0.002 42.8
"SNP_FB_0414051" "chr13A" 81.395 43 8 0 1 43 41882202 41882160 0.002 42.8
"SNP_FB_0414051" "chr13A" 81.395 43 8 0 1 43 41884133 41884091 0.002 42.8
"SNP_FB_0414051" "chr13A" 81.395 43 8 0 1 43 42535739 42535697 0.002 42.8
"SNP_FB_0414051" "chr13A" 81.395 43 8 0 1 43 42566514 42566556 0.002 42.8
"SNP_FB_0414051" "chr13A" 81.395 43 8 0 1 43 43061904 43061862 0.002 42.8
"SNP_FB_0414051" "chr13A" 81.395 43 8 0 1 43 43302711 43302669 0.002 42.8
"SNP_FB_0414051" "chr13A" 81.395 43 8 0 1 43 43451422 43451380 0.002 42.8
"SNP_FB_0414051" "chr13A" 81.395 43 8 0 1 43 43466994 43466952 0.002 42.8
"SNP_FB_0414051" "chr13A" 81.395 43 8 0 1 43 43516827 43516869 0.002 42.8
"SNP_FB_0414051" "chr13A" 81.395 43 8 0 1 43 43620599 43620641 0.002 42.8
"SNP_FB_0414051" "chr13A" 81.395 43 8 0 1 43 43627804 43627846 0.002 42.8
"SNP_FB_0414051" "chr13A" 81.395 43 8 0 1 43 43773599 43773641 0.002 42.8
"SNP_FB_0414051" "chr13A" 81.395 43 8 0 1 43 43799449 43799491 0.002 42.8
"SNP_FB_0414051" "chr13A" 81.395 43 8 0 1 43 43806977 43807019 0.002 42.8
"SNP_FB_0414051" "chr13A" 81.395 43 8 0 1 43 44254692 44254734 0.002 42.8
"SNP_FB_0414051" "chr13A" 81.395 43 8 0 1 43 44479911 44479869 0.002 42.8
"SNP_FB_0414051" "chr13A" 81.395 43 8 0 1 43 44870309 44870267 0.002 42.8
"SNP_FB_0414051" "chr13A" 81.395 43 8 0 1 43 45480971 45481013 0.002 42.8
"SNP_FB_0414051" "chr13A" 81.395 43 8 0 1 43 45610467 45610509 0.002 42.8
"SNP_FB_0414051" "chr13A" 81.395 43 8 0 1 43 46023325 46023367 0.002 42.8
"SNP_FB_0414051" "chr13A" 81.395 43 8 0 1 43 46060392 46060434 0.002 42.8
"SNP_FB_0414051" "chr13A" 81.395 43 8 0 1 43 46167163 46167121 0.002 42.8
"SNP_FB_0414051" "chr13A" 81.395 43 8 0 1 43 46184603 46184561 0.002 42.8
"SNP_FB_0414051" "chr13A" 81.395 43 8 0 1 43 46212968 46212926 0.002 42.8
"SNP_FB_0414051" "chr13A" 81.395 43 8 0 1 43 46369137 46369095 0.002 42.8
"SNP_FB_0414051" "chr13A" 81.395 43 8 0 1 43 46375706 46375748 0.002 42.8
"SNP_FB_0414051" "chr13A" 81.395 43 8 0 1 43 46431011 46431053 0.002 42.8
"SNP_FB_0414051" "chr13A" 81.395 43 8 0 1 43 46512588 46512546 0.002 42.8
"SNP_FB_0414051" "chr13A" 81.395 43 8 0 1 43 46558822 46558780 0.002 42.8
"SNP_FB_0414051" "chr13A" 81.395 43 8 0 1 43 46585644 46585602 0.002 42.8
"SNP_FB_0414051" "chr13A" 81.395 43 8 0 1 43 46631878 46631836 0.002 42.8
"SNP_FB_0414051" "chr13A" 81.395 43 8 0 1 43 46638486 46638528 0.002 42.8
"SNP_FB_0414051" "chr13A" 80 45 9 0 1 45 13633049 13633093 0.007 41.9
"SNP_FB_0414051" "chr13A" 80 45 9 0 1 45 13644268 13644312 0.007 41.9
"SNP_FB_0414051" "chr13A" 80 45 9 0 1 45 21155469 21155513 0.007 41.9
"SNP_FB_0414051" "chr13A" 80 45 9 0 1 45 27991689 27991733 0.007 41.9
"SNP_FB_0414051" "chr13A" 80 45 9 0 1 45 28011079 28011123 0.007 41.9
"SNP_FB_0414051" "chr13A" 80 45 9 0 1 45 28406980 28406936 0.007 41.9
"SNP_FB_0414051" "chr13A" 80 45 9 0 1 45 29742869 29742825 0.007 41.9
"SNP_FB_0414051" "chr13A" 80 45 9 0 1 45 29755713 29755669 0.007 41.9
"SNP_FB_0414051" "chr13A" 80 45 9 0 1 45 30417020 30417064 0.007 41.9
"SNP_FB_0414051" "chr13A" 80 45 9 0 1 45 31884991 31885035 0.007 41.9
"SNP_FB_0414051" "chr13A" 80 45 9 0 1 45 33810821 33810777 0.007 41.9
"SNP_FB_0414051" "chr13A" 80 45 9 0 1 45 33823109 33823065 0.007 41.9
"SNP_FB_0414051" "chr13A" 80 45 9 0 1 45 35445352 35445396 0.007 41.9
"SNP_FB_0414051" "chr13A" 80 45 9 0 1 45 35633931 35633887 0.007 41.9
"SNP_FB_0414051" "chr13A" 80 45 9 0 1 45 35647986 35647942 0.007 41.9
"SNP_FB_0414051" "chr13A" 80 45 9 0 1 45 35970398 35970442 0.007 41.9
"SNP_FB_0414051" "chr13A" 80 45 9 0 1 45 35982544 35982588 0.007 41.9
"SNP_FB_0414051" "chr13A" 85.714 35 5 0 1 35 36517560 36517526 0.007 41.9
"SNP_FB_0414051" "chr13A" 85.714 35 5 0 1 35 36523812 36523778 0.007 41.9
"SNP_FB_0414051" "chr13A" 80 45 9 0 1 45 36558085 36558041 0.007 41.9
"SNP_FB_0414051" "chr13A" 80 45 9 0 1 45 36697501 36697457 0.007 41.9
"SNP_FB_0414051" "chr13A" 80 45 9 0 1 45 36708117 36708073 0.007 41.9
"SNP_FB_0414051" "chr13A" 80 45 9 0 1 45 36775915 36775959 0.007 41.9
"SNP_FB_0414051" "chr13A" 80 45 9 0 1 45 36786317 36786361 0.007 41.9
"SNP_FB_0414051" "chr13A" 85.714 35 5 0 1 35 37452441 37452475 0.007 41.9
"SNP_FB_0414051" "chr13A" 85.714 35 5 0 1 35 38129841 38129875 0.007 41.9
"SNP_FB_0414051" "chr13A" 78 50 11 0 1 50 38847236 38847187 0.007 41.9
"SNP_FB_0414051" "chr13A" 78 50 11 0 1 50 39100122 39100171 0.007 41.9
"SNP_FB_0414051" "chr13A" 80 45 9 0 1 45 40725281 40725237 0.007 41.9
"SNP_FB_0414051" "chr13A" 80 45 9 0 1 45 40739885 40739841 0.007 41.9
"SNP_FB_0414051" "chr13A" 80 45 9 0 1 45 41725966 41725922 0.007 41.9
"SNP_FB_0414051" "chr13A" 80 45 9 0 1 45 41797504 41797460 0.007 41.9
"SNP_FB_0414051" "chr13A" 85.714 35 5 0 1 35 45405168 45405134 0.007 41.9
"SNP_FB_0414051" "chr13A" 85.714 35 5 0 1 35 45411526 45411492 0.007 41.9
"SNP_FB_0414051" "chr13A" 85.714 35 5 0 1 35 45452995 45453029 0.007 41.9
"SNP_FB_0414051" "chr13A" 85.714 35 5 0 1 35 46132291 46132257 0.007 41.9
"SNP_FB_0414051" "chr13A" 77.551 49 11 0 1 49 28658484 28658532 0.026 40.1
"SNP_FB_0414051" "chr13A" 77.551 49 11 0 1 49 28674011 28674059 0.026 40.1
"SNP_FB_0414051" "chr13A" 77.551 49 11 0 1 49 28778466 28778418 0.026 40.1
"SNP_FB_0414051" "chr13A" 77.551 49 11 0 1 49 29302135 29302087 0.026 40.1
"SNP_FB_0414051" "chr13A" 77.551 49 11 0 1 49 29329828 29329780 0.026 40.1
"SNP_FB_0414051" "chr13A" 79.545 44 9 0 1 44 30430303 30430346 0.026 40.1
"SNP_FB_0414051" "chr13A" 78.846 52 7 2 1 50 35852599 35852550 0.026 40.1
"SNP_FB_0414051" "chr13A" 77.551 49 11 0 1 49 40729433 40729385 0.026 40.1
"SNP_FB_0414051" "chr13A" 77.551 49 11 0 1 49 42690930 42690882 0.026 40.1
"SNP_FB_0414051" "chr13A" 77.551 49 11 0 1 49 44912627 44912675 0.026 40.1
"SNP_FB_0414051" "chr13A" 77.551 49 11 0 1 49 44924568 44924616 0.026 40.1
"SNP_FB_0414051" "chr13A" 79.592 49 6 2 4 50 28094598 28094552 0.026 39.2
"SNP_FB_0414051" "chr13A" 79.592 49 6 2 4 50 31461666 31461620 0.026 39.2
"SNP_FB_0414051" "chr13A" 79.592 49 6 2 4 50 31477606 31477560 0.026 39.2
"SNP_FB_0414051" "chr13A" 80 45 7 1 1 43 45402715 45402671 0.026 39.2
"SNP_FB_0414051" "chr13A" 79.07 43 9 0 1 43 3363994 3363952 0.09 38.3
"SNP_FB_0414051" "chr13A" 79.07 43 9 0 1 43 4847679 4847721 0.09 38.3
"SNP_FB_0414051" "chr13A" 79.07 43 9 0 1 43 27897497 27897539 0.09 38.3
"SNP_FB_0414051" "chr13A" 79.07 43 9 0 1 43 28806366 28806324 0.09 38.3
"SNP_FB_0414051" "chr13A" 79.07 43 9 0 1 43 28817621 28817579 0.09 38.3
"SNP_FB_0414051" "chr13A" 79.07 43 9 0 1 43 29000319 29000361 0.09 38.3
"SNP_FB_0414051" "chr13A" 79.07 43 9 0 1 43 29014040 29014082 0.09 38.3
"SNP_FB_0414051" "chr13A" 79.07 43 9 0 1 43 30296614 30296656 0.09 38.3
"SNP_FB_0414051" "chr13A" 84.848 33 5 0 1 33 31130928 31130896 0.09 38.3
"SNP_FB_0414051" "chr13A" 79.07 43 9 0 1 43 34267341 34267383 0.09 38.3
"SNP_FB_0414051" "chr13A" 79.07 43 9 0 1 43 37717130 37717172 0.09 38.3
"SNP_FB_0414051" "chr13A" 79.07 43 9 0 1 43 38176983 38177025 0.09 38.3
"SNP_FB_0414051" "chr13A" 79.07 43 9 0 1 43 40833775 40833733 0.09 38.3
"SNP_FB_0414051" "chr13A" 79.07 43 9 0 1 43 42321586 42321544 0.09 38.3
"SNP_FB_0414051" "chr13A" 79.07 43 9 0 1 43 43157709 43157667 0.09 38.3
"SNP_FB_0414051" "chr13A" 79.07 43 9 0 1 43 43160465 43160423 0.09 38.3
"SNP_FB_0414051" "chr13A" 79.07 43 9 0 1 43 44941649 44941691 0.09 38.3
"SNP_FB_0414051" "chr13A" 79.07 43 9 0 1 43 44955507 44955549 0.09 38.3
"SNP_FB_0414051" "chr13A" 79.07 43 9 0 1 43 44962738 44962780 0.09 38.3
"SNP_FB_0414051" "chr13A" 79.07 43 9 0 1 43 45855354 45855396 0.09 38.3
"SNP_FB_0414051" "chr13A" 79.07 43 9 0 1 43 46311724 46311766 0.09 38.3
"SNP_FB_0414051" "chr13A" 79.07 43 9 0 1 43 46353379 46353337 0.09 38.3
"SNP_FB_0414051" "chr13A" 79.07 43 9 0 1 43 46664239 46664281 0.09 38.3
"SNP_FB_0414051" "chr13A" 79.07 43 9 0 1 43 46714574 46714532 0.09 38.3
"SNP_FB_0414051" "chr13A" 77.778 45 10 0 1 45 23041315 23041359 0.09 37.4
"SNP_FB_0414051" "chr13A" 82.857 35 6 0 1 35 23761499 23761465 0.09 37.4
"SNP_FB_0414051" "chr13A" 82.857 35 6 0 1 35 24279955 24279921 0.09 37.4
"SNP_FB_0414051" "chr13A" 92 25 2 0 21 45 29803040 29803064 0.09 37.4
"SNP_FB_0414051" "chr13A" 92 25 2 0 21 45 29814561 29814585 0.09 37.4
"SNP_FB_0414051" "chr13A" 82.857 35 6 0 1 35 30334808 30334774 0.09 37.4
"SNP_FB_0414051" "chr13A" 79.167 48 6 2 5 50 31429703 31429658 0.09 37.4
"SNP_FB_0414051" "chr13A" 77.778 45 10 0 1 45 32037809 32037853 0.09 37.4
"SNP_FB_0414051" "chr13A" 77.778 45 10 0 1 45 32050727 32050771 0.09 37.4
"SNP_FB_0414051" "chr13A" 82.857 35 6 0 1 35 32213241 32213207 0.09 37.4
"SNP_FB_0414051" "chr13A" 82.857 35 6 0 1 35 32215239 32215205 0.09 37.4
"SNP_FB_0414051" "chr13A" 79.167 48 6 2 1 46 38639870 38639825 0.09 37.4
"SNP_FB_0414051" "chr13A" 82.857 35 6 0 1 35 40581416 40581450 0.09 37.4
"SNP_FB_0414051" "chr13A" 82.857 35 6 0 1 35 40583411 40583445 0.09 37.4
"SNP_FB_0414051" "chr13A" 77.778 45 10 0 1 45 41936437 41936393 0.09 37.4
"SNP_FB_0414051" "chr13A" 77.778 45 10 0 1 45 41950258 41950214 0.09 37.4
"SNP_FB_0414051" "chr13A" 82.857 35 6 0 1 35 43405493 43405459 0.09 37.4
"SNP_FB_0414051" "chr13A" 82.857 35 6 0 1 35 43406693 43406659 0.09 37.4
"SNP_FB_0414051" "chr13A" 82.857 35 6 0 1 35 44354653 44354619 0.09 37.4
"SNP_FB_0414051" "chr13A" 82.857 35 6 0 1 35 44363702 44363668 0.09 37.4
"SNP_FB_0414051" "chr13A" 82.857 35 6 0 1 35 44967567 44967533 0.09 37.4
"SNP_FB_0414051" "chr13A" 82.857 35 6 0 1 35 44973842 44973808 0.09 37.4
"SNP_FB_0414051" "chr13A" 82.857 35 6 0 1 35 44988665 44988631 0.09 37.4
"SNP_FB_0414051" "chr13A" 77.778 45 10 0 1 45 45933683 45933727 0.09 37.4
"SNP_FB_0414051" "chr13A" 80 45 5 2 1 43 12213546 12213588 0.31 36.5
"SNP_FB_0414051" "chr13A" 80 45 5 2 1 43 17110577 17110619 0.31 36.5
"SNP_FB_0414051" "chr13A" 80 45 5 2 1 43 21640859 21640901 0.31 36.5
"SNP_FB_0414051" "chr13A" 82.222 45 4 3 1 43 25164540 25164582 0.31 36.5
"SNP_FB_0414051" "chr13A" 80 45 5 2 1 43 25181435 25181477 0.31 36.5
"SNP_FB_0414051" "chr13A" 80 45 5 2 1 43 28735226 28735268 0.31 36.5
"SNP_FB_0414051" "chr13A" 80 45 5 2 1 43 30569202 30569244 0.31 36.5
"SNP_FB_0414051" "chr13A" 80 45 5 2 1 43 30580228 30580270 0.31 36.5
"SNP_FB_0414051" "chr13A" 80 45 5 2 1 43 30874472 30874514 0.31 36.5
"SNP_FB_0414051" "chr13A" 80 45 5 2 1 43 31389711 31389669 0.31 36.5
"SNP_FB_0414051" "chr13A" 80 45 5 2 1 43 36251764 36251722 0.31 36.5
"SNP_FB_0414051" "chr13A" 80 45 5 2 1 43 36264405 36264363 0.31 36.5
"SNP_FB_0414051" "chr13A" 80 45 5 2 1 43 36505149 36505107 0.31 36.5
"SNP_FB_0414051" "chr13A" 80 45 5 2 1 43 37069831 37069789 0.31 36.5
"SNP_FB_0414051" "chr13A" 80 45 5 2 1 43 37711878 37711920 0.31 36.5
"SNP_FB_0414051" "chr13A" 80 45 5 2 1 43 43603969 43604011 0.31 36.5
"SNP_FB_0414051" "chr13A" 80 45 5 2 1 43 44242374 44242416 0.31 36.5
"SNP_FB_0414051" "chr13A" 80 45 5 2 1 43 44258013 44258055 0.31 36.5
"SNP_FB_0414051" "chr13A" 75.51 49 12 0 1 49 25252935 25252887 0.31 35.6
"SNP_FB_0414051" "chr13A" 75.51 49 12 0 1 49 28671492 28671444 0.31 35.6
"SNP_FB_0414051" "chr13A" 75.51 49 12 0 1 49 29462660 29462612 0.31 35.6
"SNP_FB_0414051" "chr13A" 82.353 34 6 0 1 34 29948022 29947989 0.31 35.6
"SNP_FB_0414051" "chr13A" 82.353 34 6 0 1 34 29953747 29953714 0.31 35.6
"SNP_FB_0414051" "chr13A" 82.353 34 6 0 1 34 29960305 29960272 0.31 35.6
"SNP_FB_0414051" "chr13A" 82.353 34 6 0 1 34 29966030 29965997 0.31 35.6
"SNP_FB_0414051" "chr13A" 82.353 34 6 0 1 34 30506093 30506126 0.31 35.6
"SNP_FB_0414051" "chr13A" 82.353 34 6 0 1 34 30512050 30512083 0.31 35.6
"SNP_FB_0414051" "chr13A" 78.723 47 6 2 1 45 31072725 31072681 0.31 35.6
"SNP_FB_0414051" "chr13A" 78.723 47 6 2 1 45 31083708 31083664 0.31 35.6
"SNP_FB_0414051" "chr13A" 75.51 49 12 0 1 49 31541879 31541927 0.31 35.6
"SNP_FB_0414051" "chr13A" 75.51 49 12 0 1 49 37286244 37286196 0.31 35.6
"SNP_FB_0414051" "chr13A" 75.51 49 12 0 1 49 37296611 37296563 0.31 35.6
"SNP_FB_0414051" "chr13A" 75.51 49 12 0 1 49 39129167 39129119 0.31 35.6
"SNP_FB_0414051" "chr13A" 75.51 49 12 0 1 49 40840966 40841014 0.31 35.6
"SNP_FB_0414051" "chr13A" 75.51 49 12 0 1 49 40852676 40852724 0.31 35.6
"SNP_FB_0414051" "chr13A" 77.778 45 8 1 1 45 10822988 10823030 1.1 34.6
"SNP_FB_0414051" "chr13A" 77.551 49 7 2 4 50 25568950 25568996 1.1 34.6
"SNP_FB_0414051" "chr13A" 77.551 49 7 2 4 50 28611456 28611410 1.1 34.6
"SNP_FB_0414051" "chr13A" 77.551 49 7 2 4 50 30314907 30314861 1.1 34.6
"SNP_FB_0414051" "chr13A" 77.551 49 7 2 4 50 30732809 30732855 1.1 34.6
"SNP_FB_0414051" "chr13A" 77.551 49 7 2 4 50 30745842 30745888 1.1 34.6
"SNP_FB_0414051" "chr13A" 77.551 49 7 2 4 50 30755584 30755630 1.1 34.6
"SNP_FB_0414051" "chr13A" 88.462 26 3 0 21 46 33023225 33023200 1.1 34.6
"SNP_FB_0414051" "chr13A" 83.871 31 5 0 5 35 41928012 41927982 1.1 34.6
"SNP_FB_0414051" "chr13A" 83.871 31 5 0 5 35 45225549 45225579 1.1 34.6
"SNP_FB_0414051" "chr13A" 83.871 31 5 0 5 35 45231727 45231757 1.1 34.6
"SNP_FB_0414051" "chr13A" 83.871 31 5 0 5 35 45238456 45238486 1.1 34.6
"SNP_FB_0414051" "chr13A" 83.871 31 5 0 5 35 45244634 45244664 1.1 34.6
"SNP_FB_0414051" "chr13A" 91.304 23 2 0 21 43 10905788 10905766 1.1 33.7
"SNP_FB_0414051" "chr13A" 91.304 23 2 0 21 43 10907595 10907617 1.1 33.7
"SNP_FB_0414051" "chr13A" 91.304 23 2 0 21 43 10909988 10909966 1.1 33.7
"SNP_FB_0414051" "chr13A" 91.304 23 2 0 21 43 11927371 11927349 1.1 33.7
"SNP_FB_0414051" "chr13A" 91.304 23 2 0 21 43 11933035 11933013 1.1 33.7
"SNP_FB_0414051" "chr13A" 91.304 23 2 0 21 43 14100210 14100232 1.1 33.7
"SNP_FB_0414051" "chr13A" 91.304 23 2 0 21 43 14480018 14479996 1.1 33.7
"SNP_FB_0414051" "chr13A" 91.304 23 2 0 21 43 17310049 17310027 1.1 33.7
"SNP_FB_0414051" "chr13A" 91.304 23 2 0 21 43 17311843 17311865 1.1 33.7
"SNP_FB_0414051" "chr13A" 91.304 23 2 0 21 43 17314568 17314546 1.1 33.7
"SNP_FB_0414051" "chr13A" 91.304 23 2 0 21 43 17319700 17319678 1.1 33.7
"SNP_FB_0414051" "chr13A" 91.304 23 2 0 21 43 17758964 17758986 1.1 33.7
"SNP_FB_0414051" "chr13A" 91.304 23 2 0 21 43 17768064 17768086 1.1 33.7
"SNP_FB_0414051" "chr13A" 91.304 23 2 0 21 43 17772978 17773000 1.1 33.7
"SNP_FB_0414051" "chr13A" 91.304 23 2 0 21 43 17781617 17781639 1.1 33.7
"SNP_FB_0414051" "chr13A" 91.304 23 2 0 21 43 19527981 19528003 1.1 33.7
"SNP_FB_0414051" "chr13A" 91.304 23 2 0 21 43 19540752 19540774 1.1 33.7
"SNP_FB_0414051" "chr13A" 76.744 43 10 0 1 43 20260318 20260276 1.1 33.7
"SNP_FB_0414051" "chr13A" 76.744 43 10 0 1 43 22622932 22622974 1.1 33.7
"SNP_FB_0414051" "chr13A" 91.304 23 2 0 21 43 23759130 23759152 1.1 33.7
"SNP_FB_0414051" "chr13A" 76.744 43 10 0 1 43 23848579 23848621 1.1 33.7
"SNP_FB_0414051" "chr13A" 91.304 23 2 0 21 43 23944372 23944350 1.1 33.7
"SNP_FB_0414051" "chr13A" 91.304 23 2 0 21 43 24235904 24235882 1.1 33.7
"SNP_FB_0414051" "chr13A" 76.744 43 10 0 1 43 25115911 25115953 1.1 33.7
"SNP_FB_0414051" "chr13A" 91.304 23 2 0 21 43 25741760 25741738 1.1 33.7
"SNP_FB_0414051" "chr13A" 91.304 23 2 0 21 43 25753304 25753282 1.1 33.7
"SNP_FB_0414051" "chr13A" 91.304 23 2 0 21 43 26669938 26669916 1.1 33.7
"SNP_FB_0414051" "chr13A" 91.304 23 2 0 21 43 27383000 27383022 1.1 33.7
"SNP_FB_0414051" "chr13A" 76.744 43 10 0 1 43 28214370 28214412 1.1 33.7
"SNP_FB_0414051" "chr13A" 76.744 43 10 0 1 43 28226802 28226844 1.1 33.7
"SNP_FB_0414051" "chr13A" 91.304 23 2 0 21 43 28607421 28607443 1.1 33.7
"SNP_FB_0414051" "chr13A" 91.304 23 2 0 21 43 28642795 28642817 1.1 33.7
"SNP_FB_0414051" "chr13A" 91.304 23 2 0 21 43 28921106 28921084 1.1 33.7
"SNP_FB_0414051" "chr13A" 91.304 23 2 0 21 43 28927931 28927909 1.1 33.7
"SNP_FB_0414051" "chr13A" 76.744 43 10 0 1 43 28934451 28934493 1.1 33.7
"SNP_FB_0414051" "chr13A" 76.744 43 10 0 1 43 29138515 29138473 1.1 33.7
"SNP_FB_0414051" "chr13A" 78.947 38 8 0 1 38 29331935 29331898 1.1 33.7
"SNP_FB_0414051" "chr13A" 91.304 23 2 0 21 43 29381559 29381537 1.1 33.7
"SNP_FB_0414051" "chr13A" 91.304 23 2 0 21 43 29488213 29488191 1.1 33.7
"SNP_FB_0414051" "chr13A" 91.304 23 2 0 21 43 29495519 29495497 1.1 33.7
"SNP_FB_0414051" "chr13A" 91.304 23 2 0 21 43 29521044 29521022 1.1 33.7
"SNP_FB_0414051" "chr13A" 91.304 23 2 0 21 43 29699051 29699073 1.1 33.7
"SNP_FB_0414051" "chr13A" 91.304 23 2 0 21 43 30044915 30044937 1.1 33.7
"SNP_FB_0414051" "chr13A" 91.304 23 2 0 21 43 30052827 30052849 1.1 33.7
"SNP_FB_0414051" "chr13A" 91.304 23 2 0 21 43 30064878 30064900 1.1 33.7
"SNP_FB_0414051" "chr13A" 76.744 43 10 0 1 43 30079178 30079136 1.1 33.7
"SNP_FB_0414051" "chr13A" 91.304 23 2 0 21 43 30427481 30427503 1.1 33.7
"SNP_FB_0414051" "chr13A" 91.304 23 2 0 21 43 30487020 30486998 1.1 33.7
"SNP_FB_0414051" "chr13A" 91.304 23 2 0 21 43 30546615 30546593 1.1 33.7
"SNP_FB_0414051" "chr13A" 91.304 23 2 0 21 43 30555734 30555712 1.1 33.7
"SNP_FB_0414051" "chr13A" 91.304 23 2 0 21 43 30627069 30627091 1.1 33.7
"SNP_FB_0414051" "chr13A" 76.744 43 10 0 1 43 30664634 30664676 1.1 33.7
"SNP_FB_0414051" "chr13A" 91.304 23 2 0 21 43 30810236 30810214 1.1 33.7
"SNP_FB_0414051" "chr13A" 91.304 23 2 0 21 43 32007519 32007541 1.1 33.7
"SNP_FB_0414051" "chr13A" 91.304 23 2 0 21 43 32020913 32020935 1.1 33.7
"SNP_FB_0414051" "chr13A" 91.304 23 2 0 21 43 33143860 33143882 1.1 33.7
"SNP_FB_0414051" "chr13A" 76.744 43 10 0 1 43 34920505 34920463 1.1 33.7
"SNP_FB_0414051" "chr13A" 85.714 28 4 0 5 32 35600992 35601019 1.1 33.7
"SNP_FB_0414051" "chr13A" 91.304 23 2 0 21 43 35610040 35610062 1.1 33.7
"SNP_FB_0414051" "chr13A" 91.304 23 2 0 21 43 35610758 35610736 1.1 33.7
"SNP_FB_0414051" "chr13A" 91.304 23 2 0 21 43 35614339 35614317 1.1 33.7
"SNP_FB_0414051" "chr13A" 91.304 23 2 0 21 43 36750439 36750417 1.1 33.7
"SNP_FB_0414051" "chr13A" 91.304 23 2 0 21 43 36752900 36752878 1.1 33.7
"SNP_FB_0414051" "chr13A" 91.304 23 2 0 21 43 36997643 36997665 1.1 33.7
"SNP_FB_0414051" "chr13A" 91.304 23 2 0 21 43 37220073 37220051 1.1 33.7
"SNP_FB_0414051" "chr13A" 91.304 23 2 0 21 43 37448622 37448644 1.1 33.7
"SNP_FB_0414051" "chr13A" 91.304 23 2 0 21 43 38112508 38112530 1.1 33.7
"SNP_FB_0414051" "chr13A" 91.304 23 2 0 21 43 38558199 38558177 1.1 33.7
"SNP_FB_0414051" "chr13A" 91.304 23 2 0 21 43 38648184 38648206 1.1 33.7
"SNP_FB_0414051" "chr13A" 76.744 43 10 0 1 43 38964348 38964306 1.1 33.7
"SNP_FB_0414051" "chr13A" 91.304 23 2 0 21 43 38966919 38966897 1.1 33.7
"SNP_FB_0414051" "chr13A" 91.304 23 2 0 21 43 40289104 40289126 1.1 33.7
"SNP_FB_0414051" "chr13A" 91.304 23 2 0 21 43 40332412 40332434 1.1 33.7
"SNP_FB_0414051" "chr13A" 91.304 23 2 0 21 43 40337022 40337044 1.1 33.7
"SNP_FB_0414051" "chr13A" 91.304 23 2 0 21 43 40340590 40340612 1.1 33.7
"SNP_FB_0414051" "chr13A" 91.304 23 2 0 21 43 40531209 40531231 1.1 33.7
"SNP_FB_0414051" "chr13A" 91.304 23 2 0 21 43 40539786 40539808 1.1 33.7
"SNP_FB_0414051" "chr13A" 91.304 23 2 0 21 43 40749704 40749682 1.1 33.7
"SNP_FB_0414051" "chr13A" 91.304 23 2 0 21 43 40815587 40815609 1.1 33.7
"SNP_FB_0414051" "chr13A" 91.304 23 2 0 21 43 40820505 40820527 1.1 33.7
"SNP_FB_0414051" "chr13A" 91.304 23 2 0 21 43 41111701 41111723 1.1 33.7
"SNP_FB_0414051" "chr13A" 76.744 43 10 0 1 43 41223240 41223282 1.1 33.7
"SNP_FB_0414051" "chr13A" 76.744 43 10 0 1 43 41234733 41234775 1.1 33.7
"SNP_FB_0414051" "chr13A" 91.304 23 2 0 21 43 41557466 41557488 1.1 33.7
"SNP_FB_0414051" "chr13A" 91.304 23 2 0 21 43 41560675 41560697 1.1 33.7
"SNP_FB_0414051" "chr13A" 91.304 23 2 0 21 43 41604456 41604434 1.1 33.7
"SNP_FB_0414051" "chr13A" 91.304 23 2 0 21 43 42364553 42364531 1.1 33.7
"SNP_FB_0414051" "chr13A" 91.304 23 2 0 21 43 43055794 43055772 1.1 33.7
"SNP_FB_0414051" "chr13A" 91.304 23 2 0 21 43 43096404 43096426 1.1 33.7
"SNP_FB_0414051" "chr13A" 91.304 23 2 0 21 43 43100833 43100855 1.1 33.7
"SNP_FB_0414051" "chr13A" 91.304 23 2 0 21 43 43663647 43663669 1.1 33.7
"SNP_FB_0414051" "chr13A" 91.304 23 2 0 21 43 45111094 45111116 1.1 33.7
"SNP_FB_0414051" "chr13A" 91.304 23 2 0 21 43 45126601 45126579 1.1 33.7
"SNP_FB_0414051" "chr13A" 76.744 43 10 0 1 43 45171302 45171344 1.1 33.7
"SNP_FB_0414051" "chr13A" 76.744 43 10 0 1 43 45179533 45179575 1.1 33.7
"SNP_FB_0414051" "chr13A" 76.744 43 10 0 1 43 45186793 45186835 1.1 33.7
"SNP_FB_0414051" "chr13A" 91.304 23 2 0 21 43 45321667 45321645 1.1 33.7
"SNP_FB_0414051" "chr13A" 91.304 23 2 0 21 43 45352769 45352791 1.1 33.7
"SNP_FB_0414051" "chr13A" 91.304 23 2 0 21 43 45355292 45355314 1.1 33.7
"SNP_FB_0414051" "chr13A" 91.304 23 2 0 21 43 45369338 45369360 1.1 33.7
"SNP_FB_0414051" "chr13A" 91.304 23 2 0 21 43 45648086 45648064 1.1 33.7
"SNP_FB_0414051" "chr13A" 91.304 23 2 0 21 43 45658753 45658731 1.1 33.7
"SNP_FB_0414051" "chr13A" 91.304 23 2 0 21 43 46296722 46296744 1.1 33.7
"SNP_FB_0414051" "chr13A" 91.304 23 2 0 21 43 46306439 46306461 1.1 33.7
"SNP_FB_0414051" "chr13A" 76.744 43 10 0 1 43 46317035 46317077 1.1 33.7
"SNP_FB_0414051" "chr13A" 76.744 43 10 0 1 43 46324546 46324588 1.1 33.7
"SNP_FB_0414051" "chr13A" 91.304 23 2 0 21 43 46346554 46346576 1.1 33.7
"SNP_FB_0414051" "chr13A" 91.304 23 2 0 21 43 46412616 46412594 1.1 33.7
"SNP_FB_0414051" "chr13A" 91.304 23 2 0 21 43 46433779 46433801 1.1 33.7
"SNP_FB_0414051" "chr13A" 91.304 23 2 0 21 43 46509820 46509798 1.1 33.7
"SNP_FB_0414051" "chr13A" 91.304 23 2 0 21 43 46530983 46531005 1.1 33.7
"SNP_FB_0414051" "chr13A" 91.304 23 2 0 21 43 46582876 46582854 1.1 33.7
"SNP_FB_0414051" "chr13A" 91.304 23 2 0 21 43 46604039 46604061 1.1 33.7
"SNP_FB_0414051" "chr13A" 91.304 23 2 0 21 43 46671203 46671181 1.1 33.7
"SNP_FB_0414051" "chr13A" 76.744 43 10 0 1 43 46693305 46693263 1.1 33.7
"SNP_FB_0414051" "chr13A" 76.744 43 10 0 1 43 46700834 46700792 1.1 33.7
"SNP_FB_0414051" "chr13A" 91.304 23 2 0 21 43 46719858 46719836 1.1 33.7
"SNP_FB_0414051" "chr13A" 91.304 23 2 0 21 43 46729735 46729713 1.1 33.7
"SNP_FB_0414051" "chr13A" 83.333 30 5 0 6 35 8934528 8934499 3.8 32.8
"SNP_FB_0414051" "chr13A" 75.556 45 11 0 1 45 10720002 10719958 3.8 32.8
"SNP_FB_0414051" "chr13A" 75.556 45 11 0 1 45 13825231 13825187 3.8 32.8
"SNP_FB_0414051" "chr13A" 75.556 45 11 0 1 45 13837698 13837654 3.8 32.8
"SNP_FB_0414051" "chr13A" 75.556 45 11 0 1 45 13849346 13849302 3.8 32.8
"SNP_FB_0414051" "chr13A" 75.556 45 11 0 1 45 16901963 16902007 3.8 32.8
"SNP_FB_0414051" "chr13A" 75.556 45 11 0 1 45 17468529 17468485 3.8 32.8
"SNP_FB_0414051" "chr13A" 75.556 45 11 0 1 45 18131473 18131517 3.8 32.8
"SNP_FB_0414051" "chr13A" 75.556 45 11 0 1 45 18667229 18667185 3.8 32.8
"SNP_FB_0414051" "chr13A" 75.556 45 11 0 1 45 18675355 18675311 3.8 32.8
"SNP_FB_0414051" "chr13A" 88 25 3 0 21 45 18791105 18791129 3.8 32.8
"SNP_FB_0414051" "chr13A" 75.556 45 11 0 1 45 19041415 19041459 3.8 32.8
"SNP_FB_0414051" "chr13A" 75.556 45 11 0 1 45 19049224 19049268 3.8 32.8
"SNP_FB_0414051" "chr13A" 75.556 45 11 0 1 45 19642164 19642120 3.8 32.8
"SNP_FB_0414051" "chr13A" 75.556 45 11 0 1 45 21444947 21444991 3.8 32.8
"SNP_FB_0414051" "chr13A" 75.556 45 11 0 1 45 21452513 21452557 3.8 32.8
"SNP_FB_0414051" "chr13A" 75.556 45 11 0 1 45 24684507 24684551 3.8 32.8
"SNP_FB_0414051" "chr13A" 75.556 45 11 0 1 45 26333346 26333390 3.8 32.8
"SNP_FB_0414051" "chr13A" 75.556 45 11 0 1 45 26341027 26341071 3.8 32.8
"SNP_FB_0414051" "chr13A" 75.556 45 11 0 1 45 26898928 26898884 3.8 32.8
"SNP_FB_0414051" "chr13A" 75.556 45 11 0 1 45 26913384 26913340 3.8 32.8
"SNP_FB_0414051" "chr13A" 75.556 45 11 0 1 45 27135329 27135285 3.8 32.8
"SNP_FB_0414051" "chr13A" 75.556 45 11 0 1 45 27147374 27147330 3.8 32.8
"SNP_FB_0414051" "chr13A" 75.556 45 11 0 1 45 27161830 27161786 3.8 32.8
"SNP_FB_0414051" "chr13A" 75.556 45 11 0 1 45 27650969 27650925 3.8 32.8
"SNP_FB_0414051" "chr13A" 75.556 45 11 0 1 45 27812990 27813034 3.8 32.8
"SNP_FB_0414051" "chr13A" 80 35 7 0 1 35 28182960 28182994 3.8 32.8
"SNP_FB_0414051" "chr13A" 75.556 45 11 0 1 45 28863930 28863886 3.8 32.8
"SNP_FB_0414051" "chr13A" 75.556 45 11 0 1 45 28884704 28884660 3.8 32.8
"SNP_FB_0414051" "chr13A" 75.556 45 11 0 1 45 29142845 29142889 3.8 32.8
"SNP_FB_0414051" "chr13A" 75.556 45 11 0 1 45 29149866 29149910 3.8 32.8
"SNP_FB_0414051" "chr13A" 75.556 45 11 0 1 45 29270382 29270426 3.8 32.8
"SNP_FB_0414051" "chr13A" 75.556 45 11 0 1 45 29280552 29280596 3.8 32.8
"SNP_FB_0414051" "chr13A" 75.556 45 11 0 1 45 29376650 29376694 3.8 32.8
"SNP_FB_0414051" "chr13A" 75.556 45 11 0 1 45 29537600 29537556 3.8 32.8
"SNP_FB_0414051" "chr13A" 75.556 45 11 0 1 45 30100787 30100743 3.8 32.8
"SNP_FB_0414051" "chr13A" 75.556 45 11 0 1 45 30109169 30109125 3.8 32.8
"SNP_FB_0414051" "chr13A" 75.556 45 11 0 1 45 30125793 30125749 3.8 32.8
"SNP_FB_0414051" "chr13A" 75.556 45 11 0 1 45 30213891 30213935 3.8 32.8
"SNP_FB_0414051" "chr13A" 75.556 45 11 0 1 45 30266619 30266575 3.8 32.8
"SNP_FB_0414051" "chr13A" 75.556 45 11 0 1 45 30317244 30317200 3.8 32.8
"SNP_FB_0414051" "chr13A" 75.556 45 11 0 1 45 30444643 30444599 3.8 32.8
"SNP_FB_0414051" "chr13A" 75.556 45 11 0 1 45 30454116 30454072 3.8 32.8
"SNP_FB_0414051" "chr13A" 75.556 45 11 0 1 45 30604881 30604925 3.8 32.8
"SNP_FB_0414051" "chr13A" 75.556 45 11 0 1 45 30613480 30613524 3.8 32.8
"SNP_FB_0414051" "chr13A" 75.556 45 11 0 1 45 30841386 30841342 3.8 32.8
"SNP_FB_0414051" "chr13A" 75.556 45 11 0 1 45 31460527 31460571 3.8 32.8
"SNP_FB_0414051" "chr13A" 75.556 45 11 0 1 45 31879797 31879841 3.8 32.8
"SNP_FB_0414051" "chr13A" 75.556 45 11 0 1 45 32787685 32787729 3.8 32.8
"SNP_FB_0414051" "chr13A" 75.556 45 11 0 1 45 32801316 32801360 3.8 32.8
"SNP_FB_0414051" "chr13A" 75.556 45 11 0 1 45 32916703 32916659 3.8 32.8
"SNP_FB_0414051" "chr13A" 75.556 45 11 0 1 45 33096237 33096193 3.8 32.8
"SNP_FB_0414051" "chr13A" 75.556 45 11 0 1 45 33530351 33530307 3.8 32.8
"SNP_FB_0414051" "chr13A" 75.556 45 11 0 1 45 33540268 33540224 3.8 32.8
"SNP_FB_0414051" "chr13A" 75.556 45 11 0 1 45 34054553 34054509 3.8 32.8
"SNP_FB_0414051" "chr13A" 75.556 45 11 0 1 45 35353210 35353254 3.8 32.8
"SNP_FB_0414051" "chr13A" 75.556 45 11 0 1 45 39243552 39243596 3.8 32.8
"SNP_FB_0414051" "chr13A" 75.556 45 11 0 1 45 39911098 39911054 3.8 32.8
"SNP_FB_0414051" "chr13A" 75.556 45 11 0 1 45 40079666 40079622 3.8 32.8
"SNP_FB_0414051" "chr13A" 75.556 45 11 0 1 45 40087153 40087109 3.8 32.8
"SNP_FB_0414051" "chr13A" 75.556 45 11 0 1 45 40372579 40372623 3.8 32.8
"SNP_FB_0414051" "chr13A" 75.556 45 11 0 1 45 40383953 40383997 3.8 32.8
"SNP_FB_0414051" "chr13A" 75.556 45 11 0 1 45 40553176 40553220 3.8 32.8
"SNP_FB_0414051" "chr13A" 75.556 45 11 0 1 45 40623905 40623861 3.8 32.8
"SNP_FB_0414051" "chr13A" 75.556 45 11 0 1 45 40631570 40631526 3.8 32.8
"SNP_FB_0414051" "chr13A" 75.556 45 11 0 1 45 41363403 41363447 3.8 32.8
"SNP_FB_0414051" "chr13A" 75.556 45 11 0 1 45 41539320 41539276 3.8 32.8
"SNP_FB_0414051" "chr13A" 75.556 45 11 0 1 45 41723644 41723688 3.8 32.8
"SNP_FB_0414051" "chr13A" 75.556 45 11 0 1 45 42594565 42594609 3.8 32.8
"SNP_FB_0414051" "chr13A" 75.556 45 11 0 1 45 44383167 44383123 3.8 32.8
"SNP_FB_0414051" "chr13A" 75.556 45 11 0 1 45 44393876 44393832 3.8 32.8
"SNP_FB_0414051" "chr13A" 80 35 7 0 1 35 45065389 45065423 3.8 32.8
"SNP_FB_0414051" "chr13A" 80 35 7 0 1 35 46361459 46361425 3.8 32.8
"SNP_FB_0414051" "chr13A" 80 35 7 0 1 35 46415108 46415142 3.8 32.8
"SNP_FB_0414051" "chr13A" 80 35 7 0 1 35 46528491 46528457 3.8 32.8
"SNP_FB_0414051" "chr13A" 80 35 7 0 1 35 46601547 46601513 3.8 32.8
"SNP_FB_0414051" "chr13A" 80 35 7 0 1 35 46656159 46656193 3.8 32.8
"SNP_FB_0414051" "chr13A" 77.778 45 6 2 1 43 14863158 14863200 3.8 31.9
"SNP_FB_0414051" "chr13A" 77.778 45 6 2 1 43 14870810 14870852 3.8 31.9
"SNP_FB_0414051" "chr13A" 77.778 45 6 2 1 43 17103026 17103068 3.8 31.9
"SNP_FB_0414051" "chr13A" 77.778 45 6 2 1 43 21564753 21564711 3.8 31.9
"SNP_FB_0414051" "chr13A" 77.778 45 6 2 1 43 22459848 22459890 3.8 31.9
"SNP_FB_0414051" "chr13A" 77.778 45 6 2 1 43 23733247 23733205 3.8 31.9
"SNP_FB_0414051" "chr13A" 77.778 45 6 2 1 43 23742841 23742799 3.8 31.9
"SNP_FB_0414051" "chr13A" 77.778 45 6 2 1 43 27398952 27398994 3.8 31.9
"SNP_FB_0414051" "chr13A" 78.261 46 8 2 1 45 29104209 29104253 3.8 31.9
"SNP_FB_0414051" "chr13A" 78.261 46 8 2 1 45 29113302 29113346 3.8 31.9
"SNP_FB_0414051" "chr13A" 77.778 45 6 2 1 43 29624748 29624790 3.8 31.9
"SNP_FB_0414051" "chr13A" 77.778 45 6 2 1 43 30177098 30177056 3.8 31.9
"SNP_FB_0414051" "chr13A" 77.778 45 6 2 1 43 32065491 32065533 3.8 31.9
"SNP_FB_0414051" "chr13A" 77.778 45 6 2 1 43 34201702 34201660 3.8 31.9
"SNP_FB_0414051" "chr13A" 77.778 45 6 2 1 43 35807319 35807277 3.8 31.9
"SNP_FB_0414051" "chr13A" 77.778 45 6 2 1 43 38240183 38240225 3.8 31.9
"SNP_FB_0414051" "chr13A" 77.778 45 6 2 1 43 38249778 38249820 3.8 31.9
"SNP_FB_0414051" "chr13A" 77.778 45 6 2 1 43 38735917 38735875 3.8 31.9
"SNP_FB_0414051" "chr13A" 77.778 45 6 2 1 43 38743761 38743719 3.8 31.9
"SNP_FB_0414051" "chr13A" 77.778 45 6 2 1 43 41161756 41161798 3.8 31.9
"SNP_FB_0414051" "chr13A" 77.778 45 6 2 1 43 43592364 43592406 3.8 31.9
"SNP_FB_0414051" "chr13A" 77.778 45 6 2 1 43 43637438 43637396 3.8 31.9
"SNP_FB_0414051" "chr13A" 77.778 45 6 2 1 43 43649092 43649050 3.8 31.9
"SNP_FB_0414051" "chr13A" 77.778 45 6 2 1 43 45259841 45259883 3.8 31.9
"SNP_FB_0414051" "chr13A" 77.778 45 6 2 1 43 45902092 45902050 3.8 31.9
"SNP_FB_0414051" "chr13A" 77.778 45 6 2 1 43 46417009 46416967 3.8 31.9
"SNP_FB_0414051" "chr13A" 77.778 45 6 2 1 43 46445952 46445994 3.8 31.9
"SNP_FB_0414051" "chr13A" 77.778 45 6 2 1 43 46497647 46497605 3.8 31.9
"SNP_FB_0414051" "chr13A" 77.778 45 6 2 1 43 46526590 46526632 3.8 31.9
"SNP_FB_0414051" "chr13A" 77.778 45 6 2 1 43 46570703 46570661 3.8 31.9
"SNP_FB_0414051" "chr13A" 77.778 45 6 2 1 43 46599646 46599688 3.8 31.9
"SNP_FB_0414051" "chr14A" 98 50 1 0 1 50 11761177 11761226 1.98e-16 86.9
"SNP_FB_0414051" "chr14A" 98 50 1 0 1 50 11761547 11761596 1.98e-16 86.9
"SNP_FB_0414051" "chr14A" 98 50 1 0 1 50 12820327 12820376 1.98e-16 86.9
"SNP_FB_0414051" "chr14A" 96 50 2 0 1 50 11249204 11249155 2.41e-15 82.4
"SNP_FB_0414051" "chr14A" 96 50 2 0 1 50 13107048 13107097 2.41e-15 82.4
"SNP_FB_0414051" "chr14A" 96 50 2 0 1 50 14674962 14675011 2.41e-15 82.4
"SNP_FB_0414051" "chr14A" 96 50 2 0 1 50 16780684 16780733 2.41e-15 82.4
"SNP_FB_0414051" "chr14A" 95.833 48 2 0 3 50 14168595 14168642 2.94e-14 78.8
"SNP_FB_0414051" "chr14A" 94 50 3 0 1 50 8156438 8156487 1.02e-13 77.9
"SNP_FB_0414051" "chr14A" 94 50 3 0 1 50 8170205 8170254 1.02e-13 77.9
"SNP_FB_0414051" "chr14A" 94 50 3 0 1 50 10919982 10919933 1.02e-13 77.9
"SNP_FB_0414051" "chr14A" 94 50 3 0 1 50 12216388 12216339 1.02e-13 77.9
"SNP_FB_0414051" "chr14A" 94 50 3 0 1 50 12530203 12530252 1.02e-13 77.9
"SNP_FB_0414051" "chr14A" 92 50 4 0 1 50 11685488 11685439 1.25e-12 73.4
"SNP_FB_0414051" "chr14A" 92 50 4 0 1 50 12422039 12422088 1.25e-12 73.4
"SNP_FB_0414051" "chr14A" 92 50 4 0 1 50 12822547 12822498 1.25e-12 73.4
"SNP_FB_0414051" "chr14A" 92 50 4 0 1 50 12836074 12836025 1.25e-12 73.4
"SNP_FB_0414051" "chr14A" 92 50 4 0 1 50 15236103 15236054 1.25e-12 73.4
"SNP_FB_0414051" "chr14A" 92 50 4 0 1 50 15760273 15760224 1.25e-12 73.4
"SNP_FB_0414051" "chr14A" 90 50 5 0 1 50 11046877 11046828 5.31e-11 68.9
"SNP_FB_0414051" "chr14A" 90 50 5 0 1 50 11310895 11310944 5.31e-11 68.9
"SNP_FB_0414051" "chr14A" 90 50 5 0 1 50 12254108 12254059 5.31e-11 68.9
"SNP_FB_0414051" "chr14A" 90 50 5 0 1 50 13061419 13061468 5.31e-11 68.9
"SNP_FB_0414051" "chr14A" 90 50 5 0 1 50 13243139 13243188 5.31e-11 68.9
"SNP_FB_0414051" "chr14A" 88 50 6 0 1 50 15619334 15619285 6.47e-10 64.4
"SNP_FB_0414051" "chr14A" 87.755 49 6 0 1 49 11686591 11686639 2.26e-09 62.6
"SNP_FB_0414051" "chr14A" 87.755 49 6 0 1 49 11686827 11686875 2.26e-09 62.6
"SNP_FB_0414051" "chr14A" 84 50 8 0 1 50 9226566 9226615 3.35e-07 55.4
"SNP_FB_0414051" "chr14A" 84 50 8 0 1 50 11193228 11193179 3.35e-07 55.4
"SNP_FB_0414051" "chr14A" 84 50 8 0 1 50 13733553 13733504 3.35e-07 55.4
"SNP_FB_0414051" "chr14A" 86.667 45 6 0 1 45 13836974 13837018 3.35e-07 55.4
"SNP_FB_0414051" "chr14A" 84 50 8 0 1 50 14893072 14893023 3.35e-07 55.4
"SNP_FB_0414051" "chr14A" 84 50 8 0 1 50 16307869 16307918 3.35e-07 55.4
"SNP_FB_0414051" "chr14A" 84 50 8 0 1 50 16317988 16318037 3.35e-07 55.4
"SNP_FB_0414051" "chr14A" 83.673 49 8 0 1 49 12805700 12805748 1.17e-06 53.6
"SNP_FB_0414051" "chr14A" 86.047 43 6 0 1 43 176774 176816 4.08e-06 51.8
"SNP_FB_0414051" "chr14A" 86.047 43 6 0 1 43 184142 184100 4.08e-06 51.8
"SNP_FB_0414051" "chr14A" 84.444 45 7 0 1 45 9607534 9607578 1.42e-05 50.9
"SNP_FB_0414051" "chr14A" 84.444 45 7 0 1 45 11657724 11657680 1.42e-05 50.9
"SNP_FB_0414051" "chr14A" 82 50 9 0 1 50 13111399 13111448 1.42e-05 50.9
"SNP_FB_0414051" "chr14A" 82 50 9 0 1 50 13565742 13565693 1.42e-05 50.9
"SNP_FB_0414051" "chr14A" 82 50 9 0 1 50 19956100 19956149 1.42e-05 50.9
"SNP_FB_0414051" "chr14A" 82.979 47 8 0 1 47 14167459 14167505 1.42e-05 50
"SNP_FB_0414051" "chr14A" 82 50 8 1 1 50 14194804 14194756 0.000174 47.3
"SNP_FB_0414051" "chr14A" 82 50 8 1 1 50 14774168 14774120 0.000174 47.3
"SNP_FB_0414051" "chr14A" 80 50 10 0 1 50 11636108 11636157 0.000174 46.4
"SNP_FB_0414051" "chr14A" 80 50 10 0 1 50 13445612 13445563 0.000174 46.4
"SNP_FB_0414051" "chr14A" 80 50 10 0 1 50 13559163 13559114 0.000174 46.4
"SNP_FB_0414051" "chr14A" 80 50 10 0 1 50 19962993 19963042 0.000174 46.4
"SNP_FB_0414051" "chr14A" 79.592 49 10 0 1 49 12461229 12461181 0.000606 44.6
"SNP_FB_0414051" "chr14A" 79.592 49 10 0 1 49 12527597 12527549 0.000606 44.6
"SNP_FB_0414051" "chr14A" 80.435 46 9 0 4 49 11713423 11713468 0.002 43.7
"SNP_FB_0414051" "chr14A" 80.435 46 9 0 1 46 14369023 14369068 0.002 43.7
"SNP_FB_0414051" "chr14A" 81.395 43 8 0 1 43 59266 59308 0.002 42.8
"SNP_FB_0414051" "chr14A" 81.395 43 8 0 1 43 66704 66746 0.002 42.8
"SNP_FB_0414051" "chr14A" 81.395 43 8 0 1 43 2311584 2311626 0.002 42.8
"SNP_FB_0414051" "chr14A" 81.395 43 8 0 1 43 5703080 5703038 0.002 42.8
"SNP_FB_0414051" "chr14A" 81.395 43 8 0 1 43 12849206 12849164 0.002 42.8
"SNP_FB_0414051" "chr14A" 81.395 43 8 0 1 43 13582395 13582353 0.002 42.8
"SNP_FB_0414051" "chr14A" 81.395 43 8 0 1 43 13926317 13926275 0.002 42.8
"SNP_FB_0414051" "chr14A" 80 50 9 1 1 50 14100285 14100237 0.002 42.8
"SNP_FB_0414051" "chr14A" 81.395 43 8 0 1 43 14756560 14756518 0.002 42.8
"SNP_FB_0414051" "chr14A" 81.395 43 8 0 1 43 15253391 15253433 0.002 42.8
"SNP_FB_0414051" "chr14A" 81.395 43 8 0 1 43 17635438 17635480 0.002 42.8
"SNP_FB_0414051" "chr14A" 81.395 43 8 0 1 43 22018311 22018353 0.002 42.8
"SNP_FB_0414051" "chr14A" 81.395 43 8 0 1 43 22762250 22762292 0.002 42.8
"SNP_FB_0414051" "chr14A" 81.395 43 8 0 1 43 24826335 24826293 0.002 42.8
"SNP_FB_0414051" "chr14A" 85.714 35 5 0 1 35 6178520 6178486 0.007 41.9
"SNP_FB_0414051" "chr14A" 85.714 35 5 0 1 35 7531767 7531801 0.007 41.9
"SNP_FB_0414051" "chr14A" 80 45 9 0 1 45 9806444 9806400 0.007 41.9
"SNP_FB_0414051" "chr14A" 80 45 9 0 1 45 11388454 11388498 0.007 41.9
"SNP_FB_0414051" "chr14A" 85.714 35 5 0 1 35 11672790 11672756 0.007 41.9
"SNP_FB_0414051" "chr14A" 80 45 9 0 1 45 11880678 11880722 0.007 41.9
"SNP_FB_0414051" "chr14A" 80 45 9 0 1 45 12203832 12203876 0.007 41.9
"SNP_FB_0414051" "chr14A" 82.5 40 7 0 1 40 12250348 12250387 0.007 41.9
"SNP_FB_0414051" "chr14A" 80 45 9 0 1 45 12330082 12330126 0.007 41.9
"SNP_FB_0414051" "chr14A" 78 50 11 0 1 50 12531479 12531528 0.007 41.9
"SNP_FB_0414051" "chr14A" 80 45 9 0 1 45 12545496 12545540 0.007 41.9
"SNP_FB_0414051" "chr14A" 80 45 9 0 1 45 12574264 12574308 0.007 41.9
"SNP_FB_0414051" "chr14A" 80 45 9 0 1 45 12871869 12871825 0.007 41.9
"SNP_FB_0414051" "chr14A" 85.714 35 5 0 1 35 14767067 14767101 0.007 41.9
"SNP_FB_0414051" "chr14A" 85.714 35 5 0 1 35 15257512 15257478 0.007 41.9
"SNP_FB_0414051" "chr14A" 85.714 35 5 0 1 35 22482312 22482278 0.007 41.9
"SNP_FB_0414051" "chr14A" 83.784 37 6 0 1 37 14973635 14973599 0.007 41
"SNP_FB_0414051" "chr14A" 80.851 47 5 2 1 45 5737528 5737572 0.026 40.1
"SNP_FB_0414051" "chr14A" 78.846 52 7 2 1 50 11084661 11084710 0.026 40.1
"SNP_FB_0414051" "chr14A" 77.551 49 11 0 1 49 11573350 11573398 0.026 40.1
"SNP_FB_0414051" "chr14A" 77.551 49 11 0 1 49 11803145 11803097 0.026 40.1
"SNP_FB_0414051" "chr14A" 77.551 49 11 0 1 49 13292974 13292926 0.026 40.1
"SNP_FB_0414051" "chr14A" 77.551 49 11 0 1 49 15706599 15706551 0.026 40.1
"SNP_FB_0414051" "chr14A" 77.551 49 11 0 1 49 15720337 15720289 0.026 40.1
"SNP_FB_0414051" "chr14A" 86.111 36 4 1 1 35 21679897 21679932 0.026 40.1
"SNP_FB_0414051" "chr14A" 79.167 48 9 1 1 48 14187817 14187771 0.026 39.2
"SNP_FB_0414051" "chr14A" 79.07 43 9 0 1 43 4546837 4546795 0.09 38.3
"SNP_FB_0414051" "chr14A" 79.07 43 9 0 1 43 11891585 11891627 0.09 38.3
"SNP_FB_0414051" "chr14A" 81.579 38 7 0 1 38 12292343 12292380 0.09 38.3
"SNP_FB_0414051" "chr14A" 79.07 43 9 0 1 43 12450332 12450374 0.09 38.3
"SNP_FB_0414051" "chr14A" 79.07 43 9 0 1 43 13918187 13918145 0.09 38.3
"SNP_FB_0414051" "chr14A" 79.07 43 9 0 1 43 15174214 15174256 0.09 38.3
"SNP_FB_0414051" "chr14A" 79.07 43 9 0 1 43 17082323 17082281 0.09 38.3
"SNP_FB_0414051" "chr14A" 79.07 43 9 0 1 43 17089432 17089390 0.09 38.3
"SNP_FB_0414051" "chr14A" 79.07 43 9 0 1 43 21679248 21679206 0.09 38.3
"SNP_FB_0414051" "chr14A" 79.07 43 9 0 1 43 27003875 27003833 0.09 38.3
"SNP_FB_0414051" "chr14A" 82.857 35 6 0 1 35 7432570 7432536 0.09 37.4
"SNP_FB_0414051" "chr14A" 82.857 35 6 0 1 35 7660722 7660756 0.09 37.4
"SNP_FB_0414051" "chr14A" 82.857 35 6 0 1 35 11549966 11549932 0.09 37.4
"SNP_FB_0414051" "chr14A" 82.857 35 6 0 1 35 11552452 11552418 0.09 37.4
"SNP_FB_0414051" "chr14A" 77.778 45 10 0 1 45 12188474 12188518 0.09 37.4
"SNP_FB_0414051" "chr14A" 77.778 45 10 0 1 45 12308768 12308724 0.09 37.4
"SNP_FB_0414051" "chr14A" 82.857 35 6 0 1 35 13354902 13354868 0.09 37.4
"SNP_FB_0414051" "chr14A" 82.857 35 6 0 1 35 22475182 22475148 0.09 37.4
"SNP_FB_0414051" "chr14A" 80 45 5 2 1 43 125196 125154 0.31 36.5
"SNP_FB_0414051" "chr14A" 80 45 5 2 1 43 755073 755115 0.31 36.5
"SNP_FB_0414051" "chr14A" 80 45 5 2 1 43 5299418 5299460 0.31 36.5
"SNP_FB_0414051" "chr14A" 80 45 5 2 1 43 9010792 9010750 0.31 36.5
"SNP_FB_0414051" "chr14A" 80 45 5 2 1 43 12228716 12228674 0.31 36.5
"SNP_FB_0414051" "chr14A" 80 45 5 2 1 43 12581132 12581090 0.31 36.5
"SNP_FB_0414051" "chr14A" 80 45 5 2 1 43 15359345 15359303 0.31 36.5
"SNP_FB_0414051" "chr14A" 80 45 5 2 1 43 16672836 16672878 0.31 36.5
"SNP_FB_0414051" "chr14A" 80 45 5 2 1 43 17784039 17784081 0.31 36.5
"SNP_FB_0414051" "chr14A" 80 45 5 2 1 43 18696409 18696367 0.31 36.5
"SNP_FB_0414051" "chr14A" 80 45 5 2 1 43 20264421 20264379 0.31 36.5
"SNP_FB_0414051" "chr14A" 80 45 5 2 1 43 20274005 20273963 0.31 36.5
"SNP_FB_0414051" "chr14A" 80 45 5 2 1 43 20870351 20870393 0.31 36.5
"SNP_FB_0414051" "chr14A" 80 45 5 2 1 43 20877923 20877965 0.31 36.5
"SNP_FB_0414051" "chr14A" 80 45 5 2 1 43 24849956 24849998 0.31 36.5
"SNP_FB_0414051" "chr14A" 82.353 34 6 0 1 34 56494 56527 0.31 35.6
"SNP_FB_0414051" "chr14A" 84.848 33 3 1 13 43 12190161 12190193 0.31 35.6
"SNP_FB_0414051" "chr14A" 75.51 49 12 0 1 49 12299514 12299562 0.31 35.6
"SNP_FB_0414051" "chr14A" 75.51 49 12 0 1 49 12305151 12305199 0.31 35.6
"SNP_FB_0414051" "chr14A" 83.784 37 2 2 1 35 12852220 12852254 0.31 35.6
"SNP_FB_0414051" "chr14A" 83.333 36 5 1 1 35 21677225 21677260 0.31 35.6
"SNP_FB_0414051" "chr14A" 77.551 49 7 2 4 50 8998563 8998609 1.1 34.6
"SNP_FB_0414051" "chr14A" 77.551 49 7 2 4 50 13328013 13328059 1.1 34.6
"SNP_FB_0414051" "chr14A" 77.551 49 7 2 4 50 25305656 25305702 1.1 34.6
"SNP_FB_0414051" "chr14A" 91.304 23 2 0 21 43 5060463 5060441 1.1 33.7
"SNP_FB_0414051" "chr14A" 91.304 23 2 0 10 32 10694440 10694462 1.1 33.7
"SNP_FB_0414051" "chr14A" 91.304 23 2 0 10 32 10701586 10701608 1.1 33.7
"SNP_FB_0414051" "chr14A" 91.304 23 2 0 21 43 10952264 10952286 1.1 33.7
"SNP_FB_0414051" "chr14A" 91.304 23 2 0 21 43 11555519 11555541 1.1 33.7
"SNP_FB_0414051" "chr14A" 91.304 23 2 0 21 43 12455800 12455822 1.1 33.7
"SNP_FB_0414051" "chr14A" 76.744 43 10 0 1 43 12823963 12823921 1.1 33.7
"SNP_FB_0414051" "chr14A" 76.744 43 10 0 1 43 13396012 13396054 1.1 33.7
"SNP_FB_0414051" "chr14A" 91.304 23 2 0 21 43 14339056 14339034 1.1 33.7
"SNP_FB_0414051" "chr14A" 78.947 38 8 0 1 38 14582278 14582241 1.1 33.7
"SNP_FB_0414051" "chr14A" 91.304 23 2 0 21 43 14754739 14754717 1.1 33.7
"SNP_FB_0414051" "chr14A" 91.304 23 2 0 21 43 15012841 15012863 1.1 33.7
"SNP_FB_0414051" "chr14A" 91.304 23 2 0 21 43 15202303 15202281 1.1 33.7
"SNP_FB_0414051" "chr14A" 91.304 23 2 0 21 43 15782235 15782213 1.1 33.7
"SNP_FB_0414051" "chr14A" 91.304 23 2 0 21 43 17866766 17866788 1.1 33.7
"SNP_FB_0414051" "chr14A" 91.304 23 2 0 21 43 17874301 17874323 1.1 33.7
"SNP_FB_0414051" "chr14A" 76.744 43 10 0 1 43 18788920 18788878 1.1 33.7
"SNP_FB_0414051" "chr14A" 91.304 23 2 0 21 43 22546256 22546234 1.1 33.7
"SNP_FB_0414051" "chr14A" 81.081 37 5 1 1 35 26683945 26683909 1.1 33.7
"SNP_FB_0414051" "chr14A" 75.556 45 11 0 1 45 7766787 7766831 3.8 32.8
"SNP_FB_0414051" "chr14A" 75.556 45 11 0 1 45 10169804 10169760 3.8 32.8
"SNP_FB_0414051" "chr14A" 80 35 7 0 1 35 10575044 10575078 3.8 32.8
"SNP_FB_0414051" "chr14A" 75.556 45 11 0 1 45 10612665 10612621 3.8 32.8
"SNP_FB_0414051" "chr14A" 75.556 45 11 0 1 45 11807564 11807520 3.8 32.8
"SNP_FB_0414051" "chr14A" 75.556 45 11 0 1 45 11808135 11808091 3.8 32.8
"SNP_FB_0414051" "chr14A" 80 35 7 0 1 35 12362726 12362692 3.8 32.8
"SNP_FB_0414051" "chr14A" 80 35 7 0 1 35 12374122 12374088 3.8 32.8
"SNP_FB_0414051" "chr14A" 75.556 45 11 0 1 45 12410291 12410247 3.8 32.8
"SNP_FB_0414051" "chr14A" 75.556 45 11 0 1 45 12735137 12735181 3.8 32.8
"SNP_FB_0414051" "chr14A" 75.556 45 11 0 1 45 13091055 13091099 3.8 32.8
"SNP_FB_0414051" "chr14A" 75.556 45 11 0 1 45 13452998 13452954 3.8 32.8
"SNP_FB_0414051" "chr14A" 75.556 45 11 0 1 45 13577027 13577071 3.8 32.8
"SNP_FB_0414051" "chr14A" 75.556 45 11 0 1 45 14899507 14899463 3.8 32.8
"SNP_FB_0414051" "chr14A" 75.556 45 11 0 1 45 14907115 14907071 3.8 32.8
"SNP_FB_0414051" "chr14A" 75.556 45 11 0 1 45 17260779 17260735 3.8 32.8
"SNP_FB_0414051" "chr14A" 75.556 45 11 0 1 45 17272416 17272372 3.8 32.8
"SNP_FB_0414051" "chr14A" 75.556 45 11 0 1 45 17557804 17557760 3.8 32.8
"SNP_FB_0414051" "chr14A" 80 35 7 0 1 35 20734680 20734646 3.8 32.8
"SNP_FB_0414051" "chr14A" 75.556 45 11 0 1 45 20856555 20856599 3.8 32.8
"SNP_FB_0414051" "chr14A" 75.556 45 11 0 1 45 23523993 23523949 3.8 32.8
"SNP_FB_0414051" "chr14A" 77.778 45 6 2 1 43 1846111 1846069 3.8 31.9
"SNP_FB_0414051" "chr14A" 77.778 45 6 2 1 43 5291572 5291614 3.8 31.9
"SNP_FB_0414051" "chr14A" 77.778 45 6 2 1 43 5743226 5743268 3.8 31.9
"SNP_FB_0414051" "chr14A" 86.207 29 3 1 5 32 10744182 10744210 3.8 31.9
"SNP_FB_0414051" "chr14A" 86.207 29 3 1 5 32 10751515 10751543 3.8 31.9
"SNP_FB_0414051" "chr14A" 77.778 45 6 2 1 43 16212375 16212417 3.8 31.9
"SNP_FB_0414051" "chr14A" 90.909 22 2 0 22 43 19271755 19271776 3.8 31.9
"SNP_FB_0414051" "chr14A" 77.778 45 6 2 1 43 20320341 20320299 3.8 31.9
"SNP_FB_0414051" "chr14A" 77.778 45 6 2 1 43 21899961 21900003 3.8 31.9
"SNP_FB_0414051" "chr14A" 77.778 45 6 2 1 43 30160838 30160796 3.8 31.9
"SNP_FB_0414051" "chr16A" 98 50 1 0 1 50 28250180 28250131 1.98e-16 86.9
"SNP_FB_0414051" "chr16A" 98 50 1 0 1 50 29679788 29679739 1.98e-16 86.9
"SNP_FB_0414051" "chr16A" 98 50 1 0 1 50 30140757 30140708 1.98e-16 86.9
"SNP_FB_0414051" "chr16A" 98 50 1 0 1 50 30187596 30187547 1.98e-16 86.9
"SNP_FB_0414051" "chr16A" 98 50 1 0 1 50 31493296 31493247 1.98e-16 86.9
"SNP_FB_0414051" "chr16A" 96 50 2 0 1 50 29127148 29127197 2.41e-15 82.4
"SNP_FB_0414051" "chr16A" 96 50 2 0 1 50 29164377 29164328 2.41e-15 82.4
"SNP_FB_0414051" "chr16A" 96 50 2 0 1 50 29175792 29175743 2.41e-15 82.4
"SNP_FB_0414051" "chr16A" 96 50 2 0 1 50 29674348 29674299 2.41e-15 82.4
"SNP_FB_0414051" "chr16A" 96 50 2 0 1 50 29934216 29934167 2.41e-15 82.4
"SNP_FB_0414051" "chr16A" 96 50 2 0 1 50 30142744 30142695 2.41e-15 82.4
"SNP_FB_0414051" "chr16A" 96 50 2 0 1 50 30351008 30351057 2.41e-15 82.4
"SNP_FB_0414051" "chr16A" 96 50 2 0 1 50 30754524 30754573 2.41e-15 82.4
"SNP_FB_0414051" "chr16A" 96 50 2 0 1 50 33477627 33477676 2.41e-15 82.4
"SNP_FB_0414051" "chr16A" 96 50 2 0 1 50 33750934 33750983 2.41e-15 82.4
"SNP_FB_0414051" "chr16A" 96 50 2 0 1 50 34522585 34522536 2.41e-15 82.4
"SNP_FB_0414051" "chr16A" 96 50 2 0 1 50 39788055 39788104 2.41e-15 82.4
"SNP_FB_0414051" "chr16A" 96 50 2 0 1 50 39792678 39792727 2.41e-15 82.4
"SNP_FB_0414051" "chr16A" 96 50 2 0 1 50 39803003 39803052 2.41e-15 82.4
"SNP_FB_0414051" "chr16A" 95.833 48 2 0 1 48 29106945 29106992 2.94e-14 78.8
"SNP_FB_0414051" "chr16A" 94 50 3 0 1 50 16436522 16436571 1.02e-13 77.9
"SNP_FB_0414051" "chr16A" 94 50 3 0 1 50 16446003 16446052 1.02e-13 77.9
"SNP_FB_0414051" "chr16A" 94 50 3 0 1 50 24729768 24729817 1.02e-13 77.9
"SNP_FB_0414051" "chr16A" 94 50 3 0 1 50 29442658 29442707 1.02e-13 77.9
"SNP_FB_0414051" "chr16A" 94 50 3 0 1 50 29596060 29596109 1.02e-13 77.9
"SNP_FB_0414051" "chr16A" 94 50 3 0 1 50 30208459 30208410 1.02e-13 77.9
"SNP_FB_0414051" "chr16A" 94 50 3 0 1 50 30251903 30251854 1.02e-13 77.9
"SNP_FB_0414051" "chr16A" 94 50 3 0 1 50 32285355 32285404 1.02e-13 77.9
"SNP_FB_0414051" "chr16A" 93.878 49 3 0 2 50 31747146 31747098 3.58e-13 76.1
"SNP_FB_0414051" "chr16A" 92 50 4 0 1 50 20611507 20611458 1.25e-12 73.4
"SNP_FB_0414051" "chr16A" 92 50 4 0 1 50 23318673 23318624 1.25e-12 73.4
"SNP_FB_0414051" "chr16A" 92 50 4 0 1 50 28899154 28899203 1.25e-12 73.4
"SNP_FB_0414051" "chr16A" 92 50 4 0 1 50 28905063 28905112 1.25e-12 73.4
"SNP_FB_0414051" "chr16A" 92 50 4 0 1 50 30157388 30157437 1.25e-12 73.4
"SNP_FB_0414051" "chr16A" 92 50 4 0 1 50 30503153 30503104 1.25e-12 73.4
"SNP_FB_0414051" "chr16A" 92 50 4 0 1 50 32399600 32399551 1.25e-12 73.4
"SNP_FB_0414051" "chr16A" 90 50 5 0 1 50 20727411 20727362 5.31e-11 68.9
"SNP_FB_0414051" "chr16A" 90 50 5 0 1 50 20735510 20735461 5.31e-11 68.9
"SNP_FB_0414051" "chr16A" 90 50 5 0 1 50 26462495 26462446 5.31e-11 68.9
"SNP_FB_0414051" "chr16A" 90 50 5 0 1 50 27757560 27757511 5.31e-11 68.9
"SNP_FB_0414051" "chr16A" 90 50 5 0 1 50 28336455 28336406 5.31e-11 68.9
"SNP_FB_0414051" "chr16A" 90 50 5 0 1 50 28864730 28864681 5.31e-11 68.9
"SNP_FB_0414051" "chr16A" 90 50 5 0 1 50 29061178 29061227 5.31e-11 68.9
"SNP_FB_0414051" "chr16A" 90 50 5 0 1 50 29591127 29591078 5.31e-11 68.9
"SNP_FB_0414051" "chr16A" 90 50 5 0 1 50 30507868 30507917 5.31e-11 68.9
"SNP_FB_0414051" "chr16A" 90 50 5 0 1 50 30595075 30595026 5.31e-11 68.9
"SNP_FB_0414051" "chr16A" 90 50 5 0 1 50 30930790 30930839 5.31e-11 68.9
"SNP_FB_0414051" "chr16A" 90 50 5 0 1 50 30941729 30941778 5.31e-11 68.9
"SNP_FB_0414051" "chr16A" 90 50 5 0 1 50 33013494 33013543 5.31e-11 68.9
"SNP_FB_0414051" "chr16A" 90 50 5 0 1 50 37329681 37329632 5.31e-11 68.9
"SNP_FB_0414051" "chr16A" 89.796 49 5 0 2 50 20617715 20617667 1.85e-10 67.1
"SNP_FB_0414051" "chr16A" 90 50 4 1 1 50 27513439 27513487 6.47e-10 65.3
"SNP_FB_0414051" "chr16A" 88 50 6 0 1 50 25197040 25196991 6.47e-10 64.4
"SNP_FB_0414051" "chr16A" 88 50 6 0 1 50 25206351 25206302 6.47e-10 64.4
"SNP_FB_0414051" "chr16A" 88 50 6 0 1 50 26457632 26457583 6.47e-10 64.4
"SNP_FB_0414051" "chr16A" 88 50 6 0 1 50 27508986 27509035 6.47e-10 64.4
"SNP_FB_0414051" "chr16A" 88 50 6 0 1 50 29510522 29510571 6.47e-10 64.4
"SNP_FB_0414051" "chr16A" 100 34 0 0 1 34 29757598 29757631 2.26e-09 62.6
"SNP_FB_0414051" "chr16A" 86 50 7 0 1 50 28322978 28322929 2.75e-08 59.9
"SNP_FB_0414051" "chr16A" 86 50 7 0 1 50 29216856 29216905 2.75e-08 59.9
"SNP_FB_0414051" "chr16A" 86 50 7 0 1 50 29221230 29221279 2.75e-08 59.9
"SNP_FB_0414051" "chr16A" 88.889 45 5 0 6 50 29923873 29923829 2.75e-08 59.9
"SNP_FB_0414051" "chr16A" 86 50 7 0 1 50 30588461 30588510 2.75e-08 59.9
"SNP_FB_0414051" "chr16A" 86 50 7 0 1 50 31756442 31756491 2.75e-08 59.9
"SNP_FB_0414051" "chr16A" 88.636 44 5 0 6 49 30353704 30353661 9.6e-08 58.1
"SNP_FB_0414051" "chr16A" 86 50 6 1 1 50 30596917 30596965 3.35e-07 56.3
"SNP_FB_0414051" "chr16A" 84 50 8 0 1 50 28881499 28881548 3.35e-07 55.4
"SNP_FB_0414051" "chr16A" 84 50 7 1 1 50 30375881 30375929 4.08e-06 51.8
"SNP_FB_0414051" "chr16A" 84 50 7 1 1 50 30386479 30386527 4.08e-06 51.8
"SNP_FB_0414051" "chr16A" 82 50 9 0 1 50 27989476 27989525 1.42e-05 50.9
"SNP_FB_0414051" "chr16A" 84.444 45 7 0 1 45 28255752 28255708 1.42e-05 50.9
"SNP_FB_0414051" "chr16A" 82 50 9 0 1 50 28909937 28909888 1.42e-05 50.9
"SNP_FB_0414051" "chr16A" 82 50 9 0 1 50 29681192 29681241 1.42e-05 50.9
"SNP_FB_0414051" "chr16A" 82 50 9 0 1 50 30479730 30479681 1.42e-05 50.9
"SNP_FB_0414051" "chr16A" 82 50 9 0 1 50 30990527 30990576 1.42e-05 50.9
"SNP_FB_0414051" "chr16A" 96.667 30 1 0 21 50 31458671 31458700 1.42e-05 50.9
"SNP_FB_0414051" "chr16A" 82 50 9 0 1 50 38412379 38412428 1.42e-05 50.9
"SNP_FB_0414051" "chr16A" 81.633 49 9 0 1 49 18319123 18319075 4.97e-05 49.1
"SNP_FB_0414051" "chr16A" 81.633 49 9 0 1 49 18336274 18336226 4.97e-05 49.1
"SNP_FB_0414051" "chr16A" 81.633 49 9 0 1 49 26445876 26445828 4.97e-05 49.1
"SNP_FB_0414051" "chr16A" 81.633 49 9 0 2 50 29451666 29451618 4.97e-05 49.1
"SNP_FB_0414051" "chr16A" 81.633 49 9 0 1 49 29664216 29664168 4.97e-05 49.1
"SNP_FB_0414051" "chr16A" 81.633 49 9 0 1 49 33679850 33679802 4.97e-05 49.1
"SNP_FB_0414051" "chr16A" 81.633 49 9 0 1 49 37198127 37198079 4.97e-05 49.1
"SNP_FB_0414051" "chr16A" 81.633 49 9 0 1 49 40045767 40045719 4.97e-05 49.1
"SNP_FB_0414051" "chr16A" 81.633 49 9 0 1 49 40061724 40061676 4.97e-05 49.1
"SNP_FB_0414051" "chr16A" 84.444 45 5 1 1 45 31781183 31781225 4.97e-05 48.2
"SNP_FB_0414051" "chr16A" 82 50 8 1 1 50 1732222 1732174 0.000174 47.3
"SNP_FB_0414051" "chr16A" 83.721 43 7 0 1 43 16996556 16996598 0.000174 47.3
"SNP_FB_0414051" "chr16A" 83.721 43 7 0 1 43 17003121 17003163 0.000174 47.3
"SNP_FB_0414051" "chr16A" 82 50 8 1 1 50 19888286 19888238 0.000174 47.3
"SNP_FB_0414051" "chr16A" 82 50 8 1 1 50 24811958 24811910 0.000174 47.3
"SNP_FB_0414051" "chr16A" 82 50 8 1 1 50 24822616 24822568 0.000174 47.3
"SNP_FB_0414051" "chr16A" 83.721 43 7 0 1 43 29519340 29519298 0.000174 47.3
"SNP_FB_0414051" "chr16A" 83.721 43 7 0 1 43 29527095 29527053 0.000174 47.3
"SNP_FB_0414051" "chr16A" 83.721 43 7 0 1 43 31483512 31483554 0.000174 47.3
"SNP_FB_0414051" "chr16A" 88.571 35 4 0 1 35 25242426 25242392 0.000174 46.4
"SNP_FB_0414051" "chr16A" 82.222 45 8 0 1 45 28870344 28870388 0.000174 46.4
"SNP_FB_0414051" "chr16A" 80 50 10 0 1 50 29162091 29162140 0.000174 46.4
"SNP_FB_0414051" "chr16A" 82.222 45 8 0 1 45 29266010 29266054 0.000174 46.4
"SNP_FB_0414051" "chr16A" 82.222 45 8 0 1 45 29293618 29293662 0.000174 46.4
"SNP_FB_0414051" "chr16A" 80 50 10 0 1 50 30128389 30128340 0.000174 46.4
"SNP_FB_0414051" "chr16A" 88.571 35 4 0 1 35 30277366 30277400 0.000174 46.4
"SNP_FB_0414051" "chr16A" 85 40 6 0 1 40 30583586 30583625 0.000174 46.4
"SNP_FB_0414051" "chr16A" 80 50 10 0 1 50 30859286 30859237 0.000174 46.4
"SNP_FB_0414051" "chr16A" 82.222 45 8 0 1 45 35964810 35964766 0.000174 46.4
"SNP_FB_0414051" "chr16A" 80 50 10 0 1 50 36865699 36865650 0.000174 46.4
"SNP_FB_0414051" "chr16A" 80 50 10 0 1 50 38657649 38657698 0.000174 46.4
"SNP_FB_0414051" "chr16A" 80 50 10 0 1 50 38666917 38666966 0.000174 46.4
"SNP_FB_0414051" "chr16A" 80 50 10 0 1 50 38676973 38677022 0.000174 46.4
"SNP_FB_0414051" "chr16A" 88.571 35 4 0 1 35 42321112 42321146 0.000174 46.4
"SNP_FB_0414051" "chr16A" 80.851 47 9 0 1 47 20282964 20282918 0.000606 45.5
"SNP_FB_0414051" "chr16A" 86.486 37 5 0 1 37 39747974 39747938 0.000606 45.5
"SNP_FB_0414051" "chr16A" 88.235 34 4 0 12 45 29959964 29959931 0.000606 44.6
"SNP_FB_0414051" "chr16A" 79.592 49 10 0 1 49 30955268 30955316 0.000606 44.6
"SNP_FB_0414051" "chr16A" 88.571 35 2 1 11 45 30071618 30071650 0.002 43.7
"SNP_FB_0414051" "chr16A" 81.395 43 8 0 1 43 7177640 7177682 0.002 42.8
"SNP_FB_0414051" "chr16A" 81.395 43 8 0 1 43 7185123 7185165 0.002 42.8
"SNP_FB_0414051" "chr16A" 81.395 43 8 0 1 43 12045989 12045947 0.002 42.8
"SNP_FB_0414051" "chr16A" 81.395 43 8 0 1 43 13718866 13718908 0.002 42.8
"SNP_FB_0414051" "chr16A" 81.395 43 8 0 1 43 13725929 13725971 0.002 42.8
"SNP_FB_0414051" "chr16A" 81.395 43 8 0 1 43 14376085 14376127 0.002 42.8
"SNP_FB_0414051" "chr16A" 81.395 43 8 0 1 43 14383153 14383195 0.002 42.8
"SNP_FB_0414051" "chr16A" 81.395 43 8 0 1 43 14434278 14434320 0.002 42.8
"SNP_FB_0414051" "chr16A" 81.395 43 8 0 1 43 14441346 14441388 0.002 42.8
"SNP_FB_0414051" "chr16A" 81.395 43 8 0 1 43 15767967 15767925 0.002 42.8
"SNP_FB_0414051" "chr16A" 80 50 9 1 1 50 17409283 17409331 0.002 42.8
"SNP_FB_0414051" "chr16A" 81.395 43 8 0 1 43 17637102 17637060 0.002 42.8
"SNP_FB_0414051" "chr16A" 80 50 9 1 1 50 22653075 22653123 0.002 42.8
"SNP_FB_0414051" "chr16A" 81.395 43 8 0 1 43 22951561 22951519 0.002 42.8
"SNP_FB_0414051" "chr16A" 81.395 43 8 0 1 43 23623171 23623213 0.002 42.8
"SNP_FB_0414051" "chr16A" 81.395 43 8 0 1 43 23629629 23629671 0.002 42.8
"SNP_FB_0414051" "chr16A" 81.395 43 8 0 1 43 23636085 23636127 0.002 42.8
"SNP_FB_0414051" "chr16A" 81.395 43 8 0 1 43 23748951 23748993 0.002 42.8
"SNP_FB_0414051" "chr16A" 81.395 43 8 0 1 43 23775823 23775781 0.002 42.8
"SNP_FB_0414051" "chr16A" 81.395 43 8 0 1 43 23786848 23786806 0.002 42.8
"SNP_FB_0414051" "chr16A" 81.395 43 8 0 1 43 24146445 24146487 0.002 42.8
"SNP_FB_0414051" "chr16A" 81.395 43 8 0 1 43 24356585 24356543 0.002 42.8
"SNP_FB_0414051" "chr16A" 81.395 43 8 0 1 43 25910461 25910503 0.002 42.8
"SNP_FB_0414051" "chr16A" 81.395 43 8 0 1 43 26558091 26558049 0.002 42.8
"SNP_FB_0414051" "chr16A" 81.395 43 8 0 1 43 26564124 26564082 0.002 42.8
"SNP_FB_0414051" "chr16A" 81.395 43 8 0 1 43 26815723 26815681 0.002 42.8
"SNP_FB_0414051" "chr16A" 81.395 43 8 0 1 43 26823125 26823083 0.002 42.8
"SNP_FB_0414051" "chr16A" 81.395 43 8 0 1 43 28583021 28582979 0.002 42.8
"SNP_FB_0414051" "chr16A" 81.395 43 8 0 1 43 28586089 28586047 0.002 42.8
"SNP_FB_0414051" "chr16A" 81.395 43 8 0 1 43 28593841 28593799 0.002 42.8
"SNP_FB_0414051" "chr16A" 81.395 43 8 0 1 43 28983987 28983945 0.002 42.8
"SNP_FB_0414051" "chr16A" 81.395 43 8 0 1 43 29197230 29197272 0.002 42.8
"SNP_FB_0414051" "chr16A" 81.395 43 8 0 1 43 29361832 29361790 0.002 42.8
"SNP_FB_0414051" "chr16A" 81.395 43 8 0 1 43 29369368 29369326 0.002 42.8
"SNP_FB_0414051" "chr16A" 81.395 43 8 0 1 43 30486961 30486919 0.002 42.8
"SNP_FB_0414051" "chr16A" 81.395 43 8 0 1 43 30606845 30606887 0.002 42.8
"SNP_FB_0414051" "chr16A" 81.395 43 8 0 1 43 31007774 31007732 0.002 42.8
"SNP_FB_0414051" "chr16A" 81.395 43 8 0 1 43 31356397 31356355 0.002 42.8
"SNP_FB_0414051" "chr16A" 81.395 43 8 0 1 43 31362680 31362638 0.002 42.8
"SNP_FB_0414051" "chr16A" 81.395 43 8 0 1 43 31368993 31368951 0.002 42.8
"SNP_FB_0414051" "chr16A" 81.395 43 8 0 1 43 31694940 31694982 0.002 42.8
"SNP_FB_0414051" "chr16A" 81.395 43 8 0 1 43 32200425 32200467 0.002 42.8
"SNP_FB_0414051" "chr16A" 81.395 43 8 0 1 43 32206619 32206661 0.002 42.8
"SNP_FB_0414051" "chr16A" 81.395 43 8 0 1 43 32979061 32979103 0.002 42.8
"SNP_FB_0414051" "chr16A" 81.395 43 8 0 1 43 32990063 32990105 0.002 42.8
"SNP_FB_0414051" "chr16A" 81.395 43 8 0 1 43 33039120 33039078 0.002 42.8
"SNP_FB_0414051" "chr16A" 81.395 43 8 0 1 43 35388471 35388429 0.002 42.8
"SNP_FB_0414051" "chr16A" 81.395 43 8 0 1 43 35390822 35390780 0.002 42.8
"SNP_FB_0414051" "chr16A" 81.395 43 8 0 1 43 37199352 37199310 0.002 42.8
"SNP_FB_0414051" "chr16A" 81.395 43 8 0 1 43 37206325 37206283 0.002 42.8
"SNP_FB_0414051" "chr16A" 81.395 43 8 0 1 43 37805379 37805421 0.002 42.8
"SNP_FB_0414051" "chr16A" 81.395 43 8 0 1 43 37811456 37811498 0.002 42.8
"SNP_FB_0414051" "chr16A" 81.395 43 8 0 1 43 38393548 38393590 0.002 42.8
"SNP_FB_0414051" "chr16A" 81.395 43 8 0 1 43 38909694 38909652 0.002 42.8
"SNP_FB_0414051" "chr16A" 81.395 43 8 0 1 43 38913111 38913069 0.002 42.8
"SNP_FB_0414051" "chr16A" 81.395 43 8 0 1 43 38917468 38917426 0.002 42.8
"SNP_FB_0414051" "chr16A" 81.395 43 8 0 1 43 39826867 39826909 0.002 42.8
"SNP_FB_0414051" "chr16A" 81.395 43 8 0 1 43 39830239 39830281 0.002 42.8
"SNP_FB_0414051" "chr16A" 81.395 43 8 0 1 43 39834508 39834466 0.002 42.8
"SNP_FB_0414051" "chr16A" 81.395 43 8 0 1 43 40816419 40816461 0.002 42.8
"SNP_FB_0414051" "chr16A" 81.395 43 8 0 1 43 40824145 40824187 0.002 42.8
"SNP_FB_0414051" "chr16A" 81.395 43 8 0 1 43 40888009 40887967 0.002 42.8
"SNP_FB_0414051" "chr16A" 81.395 43 8 0 1 43 41955281 41955323 0.002 42.8
"SNP_FB_0414051" "chr16A" 81.395 43 8 0 1 43 41974743 41974785 0.002 42.8
"SNP_FB_0414051" "chr16A" 81.395 43 8 0 1 43 41980983 41981025 0.002 42.8
"SNP_FB_0414051" "chr16A" 81.395 43 8 0 1 43 42005156 42005198 0.002 42.8
"SNP_FB_0414051" "chr16A" 81.395 43 8 0 1 43 42509125 42509167 0.002 42.8
"SNP_FB_0414051" "chr16A" 81.395 43 8 0 1 43 42588657 42588699 0.002 42.8
"SNP_FB_0414051" "chr16A" 81.395 43 8 0 1 43 42613021 42613063 0.002 42.8
"SNP_FB_0414051" "chr16A" 81.395 43 8 0 1 43 42614116 42614158 0.002 42.8
"SNP_FB_0414051" "chr16A" 81.395 43 8 0 1 43 42635985 42635943 0.002 42.8
"SNP_FB_0414051" "chr16A" 80 45 9 0 1 45 18389650 18389606 0.007 41.9
"SNP_FB_0414051" "chr16A" 85.714 35 5 0 1 35 19336517 19336551 0.007 41.9
"SNP_FB_0414051" "chr16A" 85.714 35 5 0 1 35 19342778 19342812 0.007 41.9
"SNP_FB_0414051" "chr16A" 80 45 9 0 1 45 20940209 20940253 0.007 41.9
"SNP_FB_0414051" "chr16A" 85.714 35 5 0 1 35 21583083 21583049 0.007 41.9
"SNP_FB_0414051" "chr16A" 85.714 35 5 0 1 35 21589256 21589222 0.007 41.9
"SNP_FB_0414051" "chr16A" 78 50 11 0 1 50 21815659 21815610 0.007 41.9
"SNP_FB_0414051" "chr16A" 85.714 35 5 0 1 35 24776953 24776919 0.007 41.9
"SNP_FB_0414051" "chr16A" 85.714 35 5 0 1 35 24818290 24818324 0.007 41.9
"SNP_FB_0414051" "chr16A" 85.714 35 5 0 1 35 24896713 24896747 0.007 41.9
"SNP_FB_0414051" "chr16A" 85.714 35 5 0 1 35 24903081 24903115 0.007 41.9
"SNP_FB_0414051" "chr16A" 85.714 35 5 0 1 35 24905851 24905885 0.007 41.9
"SNP_FB_0414051" "chr16A" 85.714 35 5 0 1 35 24912363 24912397 0.007 41.9
"SNP_FB_0414051" "chr16A" 85.714 35 5 0 1 35 27624871 27624837 0.007 41.9
"SNP_FB_0414051" "chr16A" 80 45 9 0 1 45 29449852 29449896 0.007 41.9
"SNP_FB_0414051" "chr16A" 78 50 11 0 1 50 30025666 30025715 0.007 41.9
"SNP_FB_0414051" "chr16A" 78 50 11 0 1 50 30026457 30026408 0.007 41.9
"SNP_FB_0414051" "chr16A" 80 45 9 0 1 45 31175106 31175062 0.007 41.9
"SNP_FB_0414051" "chr16A" 80 45 9 0 1 45 31187116 31187072 0.007 41.9
"SNP_FB_0414051" "chr16A" 80 45 9 0 1 45 32522605 32522561 0.007 41.9
"SNP_FB_0414051" "chr16A" 80 45 9 0 1 45 33793287 33793331 0.007 41.9
"SNP_FB_0414051" "chr16A" 85.714 35 5 0 1 35 34387158 34387192 0.007 41.9
"SNP_FB_0414051" "chr16A" 85.714 35 5 0 1 35 34394897 34394931 0.007 41.9
"SNP_FB_0414051" "chr16A" 80 45 9 0 1 45 38711320 38711276 0.007 41.9
"SNP_FB_0414051" "chr16A" 85.714 35 5 0 1 35 40890353 40890319 0.007 41.9
"SNP_FB_0414051" "chr16A" 85.714 35 5 0 1 35 41095592 41095626 0.007 41.9
"SNP_FB_0414051" "chr16A" 85.714 35 5 0 1 35 41318057 41318091 0.007 41.9
"SNP_FB_0414051" "chr16A" 85.714 35 5 0 1 35 41883059 41883093 0.007 41.9
"SNP_FB_0414051" "chr16A" 85.714 35 5 0 1 35 41891246 41891280 0.007 41.9
"SNP_FB_0414051" "chr16A" 85.714 35 5 0 1 35 42600255 42600289 0.007 41.9
"SNP_FB_0414051" "chr16A" 86.111 36 4 1 1 35 24757217 24757182 0.026 40.1
"SNP_FB_0414051" "chr16A" 77.551 49 11 0 1 49 28931344 28931296 0.026 40.1
"SNP_FB_0414051" "chr16A" 77.551 49 11 0 1 49 28938117 28938069 0.026 40.1
"SNP_FB_0414051" "chr16A" 77.551 49 11 0 1 49 28985735 28985687 0.026 40.1
"SNP_FB_0414051" "chr16A" 77.551 49 11 0 1 49 29005526 29005478 0.026 40.1
"SNP_FB_0414051" "chr16A" 77.551 49 11 0 1 49 29573089 29573041 0.026 40.1
"SNP_FB_0414051" "chr16A" 77.551 49 11 0 1 49 29582319 29582271 0.026 40.1
"SNP_FB_0414051" "chr16A" 78.846 52 7 2 1 50 29685875 29685826 0.026 40.1
"SNP_FB_0414051" "chr16A" 78.846 52 7 2 1 50 29693198 29693149 0.026 40.1
"SNP_FB_0414051" "chr16A" 77.551 49 11 0 1 49 29780780 29780828 0.026 40.1
"SNP_FB_0414051" "chr16A" 77.551 49 11 0 1 49 30512995 30513043 0.026 40.1
"SNP_FB_0414051" "chr16A" 77.551 49 11 0 1 49 30522637 30522685 0.026 40.1
"SNP_FB_0414051" "chr16A" 77.551 49 11 0 1 49 41373085 41373037 0.026 40.1
"SNP_FB_0414051" "chr16A" 85.294 34 5 0 1 34 41381625 41381658 0.026 40.1
"SNP_FB_0414051" "chr16A" 85.294 34 5 0 1 34 41383525 41383492 0.026 40.1
"SNP_FB_0414051" "chr16A" 85.294 34 5 0 1 34 41391246 41391213 0.026 40.1
"SNP_FB_0414051" "chr16A" 79.592 49 6 2 4 50 27152234 27152188 0.026 39.2
"SNP_FB_0414051" "chr16A" 78.261 46 10 0 1 46 29480638 29480683 0.026 39.2
"SNP_FB_0414051" "chr16A" 79.592 49 6 2 4 50 34554992 34554946 0.026 39.2
"SNP_FB_0414051" "chr16A" 79.592 49 6 2 4 50 34561685 34561639 0.026 39.2
"SNP_FB_0414051" "chr16A" 79.592 49 6 2 4 50 34571796 34571750 0.026 39.2
"SNP_FB_0414051" "chr16A" 79.07 43 9 0 1 43 13003699 13003741 0.09 38.3
"SNP_FB_0414051" "chr16A" 79.07 43 9 0 1 43 22811400 22811442 0.09 38.3
"SNP_FB_0414051" "chr16A" 79.07 43 9 0 1 43 22817216 22817258 0.09 38.3
"SNP_FB_0414051" "chr16A" 79.07 43 9 0 1 43 25303954 25303912 0.09 38.3
"SNP_FB_0414051" "chr16A" 79.07 43 9 0 1 43 25308572 25308530 0.09 38.3
"SNP_FB_0414051" "chr16A" 79.07 43 9 0 1 43 25318016 25317974 0.09 38.3
"SNP_FB_0414051" "chr16A" 79.07 43 9 0 1 43 25327916 25327874 0.09 38.3
"SNP_FB_0414051" "chr16A" 79.07 43 9 0 1 43 27318029 27317987 0.09 38.3
"SNP_FB_0414051" "chr16A" 79.07 43 9 0 1 43 27324223 27324181 0.09 38.3
"SNP_FB_0414051" "chr16A" 79.07 43 9 0 1 43 28808714 28808672 0.09 38.3
"SNP_FB_0414051" "chr16A" 79.07 43 9 0 1 43 29712815 29712857 0.09 38.3
"SNP_FB_0414051" "chr16A" 79.07 43 9 0 1 43 33341867 33341909 0.09 38.3
"SNP_FB_0414051" "chr16A" 79.07 43 9 0 1 43 33351482 33351524 0.09 38.3
"SNP_FB_0414051" "chr16A" 79.07 43 9 0 1 43 35518886 35518844 0.09 38.3
"SNP_FB_0414051" "chr16A" 79.07 43 9 0 1 43 35805302 35805260 0.09 38.3
"SNP_FB_0414051" "chr16A" 79.07 43 9 0 1 43 35816560 35816518 0.09 38.3
"SNP_FB_0414051" "chr16A" 79.07 43 9 0 1 43 35822603 35822561 0.09 38.3
"SNP_FB_0414051" "chr16A" 79.07 43 9 0 1 43 37085646 37085604 0.09 38.3
"SNP_FB_0414051" "chr16A" 79.07 43 9 0 1 43 37617375 37617417 0.09 38.3
"SNP_FB_0414051" "chr16A" 79.07 43 9 0 1 43 40404386 40404428 0.09 38.3
"SNP_FB_0414051" "chr16A" 79.07 43 9 0 1 43 40501824 40501866 0.09 38.3
"SNP_FB_0414051" "chr16A" 79.07 43 9 0 1 43 40509244 40509286 0.09 38.3
"SNP_FB_0414051" "chr16A" 79.07 43 9 0 1 43 41203309 41203267 0.09 38.3
"SNP_FB_0414051" "chr16A" 79.07 43 9 0 1 43 41210730 41210688 0.09 38.3
"SNP_FB_0414051" "chr16A" 79.07 43 9 0 1 43 41310492 41310534 0.09 38.3
"SNP_FB_0414051" "chr16A" 79.07 43 9 0 1 43 41793458 41793500 0.09 38.3
"SNP_FB_0414051" "chr16A" 79.07 43 9 0 1 43 42242242 42242200 0.09 38.3
"SNP_FB_0414051" "chr16A" 79.07 43 9 0 1 43 42607721 42607679 0.09 38.3
"SNP_FB_0414051" "chr16A" 79.07 43 9 0 1 43 42608918 42608960 0.09 38.3
"SNP_FB_0414051" "chr16A" 79.07 43 9 0 1 43 42620046 42620088 0.09 38.3
"SNP_FB_0414051" "chr16A" 79.07 43 9 0 1 43 42646121 42646079 0.09 38.3
"SNP_FB_0414051" "chr16A" 82.857 35 6 0 1 35 11859879 11859913 0.09 37.4
"SNP_FB_0414051" "chr16A" 82.857 35 6 0 1 35 13224189 13224223 0.09 37.4
"SNP_FB_0414051" "chr16A" 82.857 35 6 0 1 35 17061999 17061965 0.09 37.4
"SNP_FB_0414051" "chr16A" 77.778 45 10 0 1 45 17183365 17183409 0.09 37.4
"SNP_FB_0414051" "chr16A" 82.857 35 6 0 1 35 19042580 19042614 0.09 37.4
"SNP_FB_0414051" "chr16A" 82.857 35 6 0 1 35 19518460 19518494 0.09 37.4
"SNP_FB_0414051" "chr16A" 82.857 35 6 0 1 35 19526182 19526216 0.09 37.4
"SNP_FB_0414051" "chr16A" 82.857 35 6 0 1 35 24773428 24773394 0.09 37.4
"SNP_FB_0414051" "chr16A" 82.857 35 6 0 1 35 24775753 24775719 0.09 37.4
"SNP_FB_0414051" "chr16A" 76 50 12 0 1 50 25992678 25992727 0.09 37.4
"SNP_FB_0414051" "chr16A" 76 50 12 0 1 50 26032610 26032659 0.09 37.4
"SNP_FB_0414051" "chr16A" 82.857 35 6 0 1 35 28780361 28780327 0.09 37.4
"SNP_FB_0414051" "chr16A" 82.857 35 6 0 1 35 28786627 28786593 0.09 37.4
"SNP_FB_0414051" "chr16A" 82.857 35 6 0 1 35 30078606 30078572 0.09 37.4
"SNP_FB_0414051" "chr16A" 77.778 45 10 0 1 45 30124512 30124556 0.09 37.4
"SNP_FB_0414051" "chr16A" 77.778 45 10 0 1 45 30527663 30527707 0.09 37.4
"SNP_FB_0414051" "chr16A" 82.857 35 6 0 1 35 31010446 31010412 0.09 37.4
"SNP_FB_0414051" "chr16A" 82.857 35 6 0 1 35 31016768 31016734 0.09 37.4
"SNP_FB_0414051" "chr16A" 77.778 45 10 0 1 45 35744326 35744282 0.09 37.4
"SNP_FB_0414051" "chr16A" 77.778 45 10 0 1 45 37211725 37211681 0.09 37.4
"SNP_FB_0414051" "chr16A" 92 25 2 0 21 45 37355667 37355643 0.09 37.4
"SNP_FB_0414051" "chr16A" 82.857 35 6 0 1 35 37453560 37453526 0.09 37.4
"SNP_FB_0414051" "chr16A" 82.857 35 6 0 1 35 37458572 37458538 0.09 37.4
"SNP_FB_0414051" "chr16A" 82.857 35 6 0 1 35 39427114 39427148 0.09 37.4
"SNP_FB_0414051" "chr16A" 82.857 35 6 0 1 35 40870988 40870954 0.09 37.4
"SNP_FB_0414051" "chr16A" 82.857 35 6 0 1 35 40876872 40876838 0.09 37.4
"SNP_FB_0414051" "chr16A" 82.857 35 6 0 1 35 41428288 41428322 0.09 37.4
"SNP_FB_0414051" "chr16A" 82.857 35 6 0 1 35 41995482 41995516 0.09 37.4
"SNP_FB_0414051" "chr16A" 80 45 5 2 1 43 8124912 8124870 0.31 36.5
"SNP_FB_0414051" "chr16A" 80 45 5 2 1 43 11285454 11285412 0.31 36.5
"SNP_FB_0414051" "chr16A" 80 45 5 2 1 43 11294718 11294676 0.31 36.5
"SNP_FB_0414051" "chr16A" 80 45 5 2 1 43 23834469 23834511 0.31 36.5
"SNP_FB_0414051" "chr16A" 80 45 5 2 1 43 24969459 24969501 0.31 36.5
"SNP_FB_0414051" "chr16A" 80 45 5 2 1 43 24978720 24978762 0.31 36.5
"SNP_FB_0414051" "chr16A" 80 45 5 2 1 43 27960866 27960908 0.31 36.5
"SNP_FB_0414051" "chr16A" 80 45 5 2 1 43 27967510 27967552 0.31 36.5
"SNP_FB_0414051" "chr16A" 80 45 5 2 1 43 29170959 29171001 0.31 36.5
"SNP_FB_0414051" "chr16A" 80 45 5 2 1 43 29182374 29182416 0.31 36.5
"SNP_FB_0414051" "chr16A" 80 45 5 2 1 43 29191591 29191633 0.31 36.5
"SNP_FB_0414051" "chr16A" 80 45 5 2 1 43 29514646 29514688 0.31 36.5
"SNP_FB_0414051" "chr16A" 80 45 5 2 1 43 29535049 29535091 0.31 36.5
"SNP_FB_0414051" "chr16A" 80 45 5 2 1 43 29715437 29715395 0.31 36.5
"SNP_FB_0414051" "chr16A" 80 45 5 2 1 43 30134977 30135019 0.31 36.5
"SNP_FB_0414051" "chr16A" 80 45 5 2 1 43 30163698 30163656 0.31 36.5
"SNP_FB_0414051" "chr16A" 80 45 5 2 1 43 30171037 30170995 0.31 36.5
"SNP_FB_0414051" "chr16A" 80 45 5 2 1 43 30217733 30217691 0.31 36.5
"SNP_FB_0414051" "chr16A" 80 45 5 2 1 43 32836632 32836590 0.31 36.5
"SNP_FB_0414051" "chr16A" 80 45 5 2 1 43 34292280 34292238 0.31 36.5
"SNP_FB_0414051" "chr16A" 80 45 5 2 1 43 34304566 34304524 0.31 36.5
"SNP_FB_0414051" "chr16A" 80 45 5 2 1 43 36104009 36103967 0.31 36.5
"SNP_FB_0414051" "chr16A" 82.5 40 3 2 1 38 36602690 36602653 0.31 36.5
"SNP_FB_0414051" "chr16A" 80 45 5 2 1 43 41105903 41105861 0.31 36.5
"SNP_FB_0414051" "chr16A" 80 45 5 2 1 43 41133502 41133460 0.31 36.5
"SNP_FB_0414051" "chr16A" 80 45 5 2 1 43 41766149 41766107 0.31 36.5
"SNP_FB_0414051" "chr16A" 80 45 5 2 1 43 41774922 41774880 0.31 36.5
"SNP_FB_0414051" "chr16A" 80 45 5 2 1 43 42336157 42336115 0.31 36.5
"SNP_FB_0414051" "chr16A" 80 45 5 2 1 43 42526461 42526419 0.31 36.5
"SNP_FB_0414051" "chr16A" 80 45 5 2 1 43 42531049 42531091 0.31 36.5
"SNP_FB_0414051" "chr16A" 80 45 5 2 1 43 42545514 42545556 0.31 36.5
"SNP_FB_0414051" "chr16A" 75.51 49 12 0 1 49 6719638 6719590 0.31 35.6
"SNP_FB_0414051" "chr16A" 75.51 49 12 0 1 49 8972985 8973033 0.31 35.6
"SNP_FB_0414051" "chr16A" 75.51 49 12 0 1 49 20318590 20318638 0.31 35.6
"SNP_FB_0414051" "chr16A" 75.51 49 12 0 1 49 24420222 24420174 0.31 35.6
"SNP_FB_0414051" "chr16A" 76.923 52 8 2 1 50 25070043 25069994 0.31 35.6
"SNP_FB_0414051" "chr16A" 75.51 49 12 0 1 49 28989594 28989546 0.31 35.6
"SNP_FB_0414051" "chr16A" 75.51 49 12 0 1 49 28999324 28999276 0.31 35.6
"SNP_FB_0414051" "chr16A" 84.848 33 3 1 13 43 29707732 29707700 0.31 35.6
"SNP_FB_0414051" "chr16A" 75.51 49 12 0 1 49 35153588 35153540 0.31 35.6
"SNP_FB_0414051" "chr16A" 77.551 49 7 2 4 50 25288770 25288724 1.1 34.6
"SNP_FB_0414051" "chr16A" 77.551 49 7 2 4 50 27918207 27918253 1.1 34.6
"SNP_FB_0414051" "chr16A" 77.551 49 7 2 4 50 28970520 28970566 1.1 34.6
"SNP_FB_0414051" "chr16A" 77.551 49 7 2 4 50 30255261 30255215 1.1 34.6
"SNP_FB_0414051" "chr16A" 77.551 49 7 2 4 50 30313781 30313827 1.1 34.6
"SNP_FB_0414051" "chr16A" 77.551 49 7 2 4 50 30805330 30805376 1.1 34.6
"SNP_FB_0414051" "chr16A" 91.304 23 2 0 21 43 2364180 2364158 1.1 33.7
"SNP_FB_0414051" "chr16A" 91.304 23 2 0 21 43 2376126 2376104 1.1 33.7
"SNP_FB_0414051" "chr16A" 91.304 23 2 0 21 43 7156124 7156102 1.1 33.7
"SNP_FB_0414051" "chr16A" 91.304 23 2 0 21 43 7168813 7168791 1.1 33.7
"SNP_FB_0414051" "chr16A" 91.304 23 2 0 21 43 10230230 10230208 1.1 33.7
"SNP_FB_0414051" "chr16A" 76.744 43 10 0 1 43 13228211 13228253 1.1 33.7
"SNP_FB_0414051" "chr16A" 91.304 23 2 0 21 43 14865958 14865936 1.1 33.7
"SNP_FB_0414051" "chr16A" 91.304 23 2 0 21 43 14874992 14874970 1.1 33.7
"SNP_FB_0414051" "chr16A" 91.304 23 2 0 21 43 15331940 15331962 1.1 33.7
"SNP_FB_0414051" "chr16A" 91.304 23 2 0 21 43 15341149 15341171 1.1 33.7
"SNP_FB_0414051" "chr16A" 91.304 23 2 0 21 43 15516115 15516093 1.1 33.7
"SNP_FB_0414051" "chr16A" 76.744 43 10 0 1 43 15842057 15842015 1.1 33.7
"SNP_FB_0414051" "chr16A" 91.304 23 2 0 21 43 16115764 16115742 1.1 33.7
"SNP_FB_0414051" "chr16A" 91.304 23 2 0 21 43 16124882 16124860 1.1 33.7
"SNP_FB_0414051" "chr16A" 91.304 23 2 0 21 43 16488901 16488923 1.1 33.7
"SNP_FB_0414051" "chr16A" 91.304 23 2 0 21 43 16494804 16494782 1.1 33.7
"SNP_FB_0414051" "chr16A" 91.304 23 2 0 21 43 16504038 16504016 1.1 33.7
"SNP_FB_0414051" "chr16A" 76.744 43 10 0 1 43 16813458 16813416 1.1 33.7
"SNP_FB_0414051" "chr16A" 91.304 23 2 0 21 43 20183260 20183282 1.1 33.7
"SNP_FB_0414051" "chr16A" 76.744 43 10 0 1 43 20255771 20255729 1.1 33.7
"SNP_FB_0414051" "chr16A" 91.304 23 2 0 21 43 20264350 20264372 1.1 33.7
"SNP_FB_0414051" "chr16A" 91.304 23 2 0 21 43 20472292 20472270 1.1 33.7
"SNP_FB_0414051" "chr16A" 91.304 23 2 0 21 43 20824846 20824824 1.1 33.7
"SNP_FB_0414051" "chr16A" 91.304 23 2 0 21 43 24821560 24821582 1.1 33.7
"SNP_FB_0414051" "chr16A" 91.304 23 2 0 21 43 25055557 25055579 1.1 33.7
"SNP_FB_0414051" "chr16A" 76.744 43 10 0 1 43 25230409 25230451 1.1 33.7
"SNP_FB_0414051" "chr16A" 76.744 43 10 0 1 43 25987153 25987195 1.1 33.7
"SNP_FB_0414051" "chr16A" 76.744 43 10 0 1 43 26027085 26027127 1.1 33.7
"SNP_FB_0414051" "chr16A" 76.744 43 10 0 1 43 26075675 26075633 1.1 33.7
"SNP_FB_0414051" "chr16A" 91.304 23 2 0 21 43 28119732 28119754 1.1 33.7
"SNP_FB_0414051" "chr16A" 91.304 23 2 0 21 43 28926168 28926146 1.1 33.7
"SNP_FB_0414051" "chr16A" 91.304 23 2 0 21 43 29130221 29130199 1.1 33.7
"SNP_FB_0414051" "chr16A" 91.304 23 2 0 21 43 29139250 29139228 1.1 33.7
"SNP_FB_0414051" "chr16A" 91.304 23 2 0 21 43 29268502 29268480 1.1 33.7
"SNP_FB_0414051" "chr16A" 91.304 23 2 0 21 43 29727957 29727935 1.1 33.7
"SNP_FB_0414051" "chr16A" 91.304 23 2 0 21 43 29995486 29995508 1.1 33.7
"SNP_FB_0414051" "chr16A" 76.744 43 5 1 1 43 30015650 30015613 1.1 33.7
"SNP_FB_0414051" "chr16A" 91.304 23 2 0 21 43 30153594 30153572 1.1 33.7
"SNP_FB_0414051" "chr16A" 91.304 23 2 0 21 43 30265692 30265670 1.1 33.7
"SNP_FB_0414051" "chr16A" 91.304 23 2 0 21 43 30686769 30686747 1.1 33.7
"SNP_FB_0414051" "chr16A" 91.304 23 2 0 21 43 30696178 30696156 1.1 33.7
"SNP_FB_0414051" "chr16A" 91.304 23 2 0 21 43 30698637 30698615 1.1 33.7
"SNP_FB_0414051" "chr16A" 91.304 23 2 0 21 43 30701755 30701733 1.1 33.7
"SNP_FB_0414051" "chr16A" 91.304 23 2 0 21 43 30917005 30917027 1.1 33.7
"SNP_FB_0414051" "chr16A" 91.304 23 2 0 21 43 31797454 31797476 1.1 33.7
"SNP_FB_0414051" "chr16A" 81.818 33 6 0 1 33 31803612 31803644 1.1 33.7
"SNP_FB_0414051" "chr16A" 91.304 23 2 0 21 43 31922435 31922413 1.1 33.7
"SNP_FB_0414051" "chr16A" 91.304 23 2 0 21 43 31928791 31928769 1.1 33.7
"SNP_FB_0414051" "chr16A" 91.304 23 2 0 21 43 31937372 31937350 1.1 33.7
"SNP_FB_0414051" "chr16A" 91.304 23 2 0 21 43 31998754 31998732 1.1 33.7
"SNP_FB_0414051" "chr16A" 91.304 23 2 0 21 43 32646119 32646097 1.1 33.7
"SNP_FB_0414051" "chr16A" 76.744 43 10 0 1 43 33311172 33311214 1.1 33.7
"SNP_FB_0414051" "chr16A" 76.744 43 10 0 1 43 33326487 33326529 1.1 33.7
"SNP_FB_0414051" "chr16A" 91.304 23 2 0 21 43 33852513 33852491 1.1 33.7
"SNP_FB_0414051" "chr16A" 91.304 23 2 0 21 43 33856947 33856925 1.1 33.7
"SNP_FB_0414051" "chr16A" 91.304 23 2 0 21 43 34790867 34790845 1.1 33.7
"SNP_FB_0414051" "chr16A" 91.304 23 2 0 21 43 34801944 34801922 1.1 33.7
"SNP_FB_0414051" "chr16A" 91.304 23 2 0 21 43 34964913 34964935 1.1 33.7
"SNP_FB_0414051" "chr16A" 91.304 23 2 0 21 43 34972473 34972495 1.1 33.7
"SNP_FB_0414051" "chr16A" 91.304 23 2 0 21 43 35162715 35162737 1.1 33.7
"SNP_FB_0414051" "chr16A" 91.304 23 2 0 21 43 35235311 35235333 1.1 33.7
"SNP_FB_0414051" "chr16A" 91.304 23 2 0 21 43 35283503 35283525 1.1 33.7
"SNP_FB_0414051" "chr16A" 91.304 23 2 0 21 43 35291389 35291411 1.1 33.7
"SNP_FB_0414051" "chr16A" 91.304 23 2 0 21 43 35300599 35300621 1.1 33.7
"SNP_FB_0414051" "chr16A" 91.304 23 2 0 21 43 35380315 35380337 1.1 33.7
"SNP_FB_0414051" "chr16A" 91.304 23 2 0 21 43 35399400 35399422 1.1 33.7
"SNP_FB_0414051" "chr16A" 91.304 23 2 0 21 43 35406204 35406226 1.1 33.7
"SNP_FB_0414051" "chr16A" 91.304 23 2 0 21 43 35913001 35913023 1.1 33.7
"SNP_FB_0414051" "chr16A" 91.304 23 2 0 21 43 35917062 35917084 1.1 33.7
"SNP_FB_0414051" "chr16A" 91.304 23 2 0 21 43 35921695 35921717 1.1 33.7
"SNP_FB_0414051" "chr16A" 91.304 23 2 0 21 43 36621127 36621149 1.1 33.7
"SNP_FB_0414051" "chr16A" 91.304 23 2 0 21 43 36622631 36622609 1.1 33.7
"SNP_FB_0414051" "chr16A" 91.304 23 2 0 21 43 36624437 36624459 1.1 33.7
"SNP_FB_0414051" "chr16A" 91.304 23 2 0 21 43 37183505 37183527 1.1 33.7
"SNP_FB_0414051" "chr16A" 91.304 23 2 0 21 43 37651530 37651552 1.1 33.7
"SNP_FB_0414051" "chr16A" 91.304 23 2 0 21 43 37872311 37872289 1.1 33.7
"SNP_FB_0414051" "chr16A" 91.304 23 2 0 21 43 37878254 37878232 1.1 33.7
"SNP_FB_0414051" "chr16A" 76.744 43 10 0 1 43 38596056 38596014 1.1 33.7
"SNP_FB_0414051" "chr16A" 76.744 43 10 0 1 43 38603198 38603156 1.1 33.7
"SNP_FB_0414051" "chr16A" 91.304 23 2 0 21 43 38894939 38894961 1.1 33.7
"SNP_FB_0414051" "chr16A" 91.304 23 2 0 21 43 38898489 38898467 1.1 33.7
"SNP_FB_0414051" "chr16A" 91.304 23 2 0 21 43 38900282 38900304 1.1 33.7
"SNP_FB_0414051" "chr16A" 91.304 23 2 0 21 43 39270172 39270194 1.1 33.7
"SNP_FB_0414051" "chr16A" 91.304 23 2 0 21 43 39279308 39279330 1.1 33.7
"SNP_FB_0414051" "chr16A" 91.304 23 2 0 21 43 39653724 39653746 1.1 33.7
"SNP_FB_0414051" "chr16A" 91.304 23 2 0 21 43 40623809 40623831 1.1 33.7
"SNP_FB_0414051" "chr16A" 91.304 23 2 0 21 43 40632898 40632920 1.1 33.7
"SNP_FB_0414051" "chr16A" 91.304 23 2 0 21 43 40935740 40935718 1.1 33.7
"SNP_FB_0414051" "chr16A" 91.304 23 2 0 21 43 41161963 41161941 1.1 33.7
"SNP_FB_0414051" "chr16A" 91.304 23 2 0 21 43 41180024 41180002 1.1 33.7
"SNP_FB_0414051" "chr16A" 91.304 23 2 0 21 43 41673340 41673318 1.1 33.7
"SNP_FB_0414051" "chr16A" 91.304 23 2 0 21 43 42043476 42043454 1.1 33.7
"SNP_FB_0414051" "chr16A" 91.304 23 2 0 21 43 42093355 42093377 1.1 33.7
"SNP_FB_0414051" "chr16A" 91.304 23 2 0 21 43 42102435 42102457 1.1 33.7
"SNP_FB_0414051" "chr16A" 76.744 43 10 0 1 43 42161278 42161320 1.1 33.7
"SNP_FB_0414051" "chr16A" 76.744 43 10 0 1 43 42201822 42201780 1.1 33.7
"SNP_FB_0414051" "chr16A" 91.304 23 2 0 21 43 42246356 42246334 1.1 33.7
"SNP_FB_0414051" "chr16A" 91.304 23 2 0 21 43 42430726 42430704 1.1 33.7
"SNP_FB_0414051" "chr16A" 91.304 23 2 0 21 43 42593870 42593892 1.1 33.7
"SNP_FB_0414051" "chr16A" 75.556 45 11 0 1 45 15033461 15033417 3.8 32.8
"SNP_FB_0414051" "chr16A" 75.556 45 11 0 1 45 15837460 15837416 3.8 32.8
"SNP_FB_0414051" "chr16A" 75.556 45 11 0 1 45 16234986 16234942 3.8 32.8
"SNP_FB_0414051" "chr16A" 75.556 45 11 0 1 45 16746991 16747035 3.8 32.8
"SNP_FB_0414051" "chr16A" 75.556 45 11 0 1 45 17174460 17174504 3.8 32.8
"SNP_FB_0414051" "chr16A" 75.556 45 11 0 1 45 18897745 18897789 3.8 32.8
"SNP_FB_0414051" "chr16A" 83.333 30 5 0 6 35 19040588 19040617 3.8 32.8
"SNP_FB_0414051" "chr16A" 75.556 45 11 0 1 45 20398867 20398911 3.8 32.8
"SNP_FB_0414051" "chr16A" 75.556 45 11 0 1 45 20412497 20412541 3.8 32.8
"SNP_FB_0414051" "chr16A" 75.556 45 11 0 1 45 22100627 22100671 3.8 32.8
"SNP_FB_0414051" "chr16A" 75.556 45 11 0 1 45 22111361 22111405 3.8 32.8
"SNP_FB_0414051" "chr16A" 75.556 45 11 0 1 45 22501855 22501811 3.8 32.8
"SNP_FB_0414051" "chr16A" 75.556 45 11 0 1 45 22509374 22509330 3.8 32.8
"SNP_FB_0414051" "chr16A" 75.556 45 11 0 1 45 24196522 24196478 3.8 32.8
"SNP_FB_0414051" "chr16A" 75.556 45 11 0 1 45 24204105 24204061 3.8 32.8
"SNP_FB_0414051" "chr16A" 80 35 7 0 1 35 24692623 24692589 3.8 32.8
"SNP_FB_0414051" "chr16A" 83.333 30 5 0 6 35 24699118 24699089 3.8 32.8
"SNP_FB_0414051" "chr16A" 80 35 7 0 1 35 24703404 24703370 3.8 32.8
"SNP_FB_0414051" "chr16A" 80 35 7 0 1 35 24992095 24992061 3.8 32.8
"SNP_FB_0414051" "chr16A" 79.07 43 5 2 3 43 25226544 25226584 3.8 32.8
"SNP_FB_0414051" "chr16A" 75.556 45 11 0 1 45 27717591 27717547 3.8 32.8
"SNP_FB_0414051" "chr16A" 75.556 45 11 0 1 45 27734228 27734184 3.8 32.8
"SNP_FB_0414051" "chr16A" 75.556 45 11 0 1 45 27741723 27741679 3.8 32.8
"SNP_FB_0414051" "chr16A" 75.556 45 11 0 1 45 28663989 28663945 3.8 32.8
"SNP_FB_0414051" "chr16A" 75.556 45 11 0 1 45 28709945 28709901 3.8 32.8
"SNP_FB_0414051" "chr16A" 75.556 45 11 0 1 45 29329121 29329165 3.8 32.8
"SNP_FB_0414051" "chr16A" 75.556 45 11 0 1 45 29336746 29336790 3.8 32.8
"SNP_FB_0414051" "chr16A" 75.556 45 11 0 1 45 30021036 30021080 3.8 32.8
"SNP_FB_0414051" "chr16A" 75.556 45 11 0 1 45 30422419 30422463 3.8 32.8
"SNP_FB_0414051" "chr16A" 75.556 45 11 0 1 45 30551099 30551143 3.8 32.8
"SNP_FB_0414051" "chr16A" 75.556 45 11 0 1 45 30970306 30970350 3.8 32.8
"SNP_FB_0414051" "chr16A" 75.556 45 11 0 1 45 30980907 30980951 3.8 32.8
"SNP_FB_0414051" "chr16A" 75.556 45 11 0 1 45 31137733 31137689 3.8 32.8
"SNP_FB_0414051" "chr16A" 75.556 45 11 0 1 45 31670690 31670734 3.8 32.8
"SNP_FB_0414051" "chr16A" 75.556 45 11 0 1 45 32236037 32236081 3.8 32.8
"SNP_FB_0414051" "chr16A" 75.556 45 11 0 1 45 32928225 32928181 3.8 32.8
"SNP_FB_0414051" "chr16A" 75.556 45 11 0 1 45 32957827 32957783 3.8 32.8
"SNP_FB_0414051" "chr16A" 75.556 45 11 0 1 45 33587150 33587106 3.8 32.8
"SNP_FB_0414051" "chr16A" 75.556 45 11 0 1 45 35142475 35142519 3.8 32.8
"SNP_FB_0414051" "chr16A" 75.556 45 11 0 1 45 35143508 35143552 3.8 32.8
"SNP_FB_0414051" "chr16A" 75.556 45 11 0 1 45 35151047 35151091 3.8 32.8
"SNP_FB_0414051" "chr16A" 75.556 45 11 0 1 45 35751679 35751635 3.8 32.8
"SNP_FB_0414051" "chr16A" 75.556 45 11 0 1 45 36232118 36232162 3.8 32.8
"SNP_FB_0414051" "chr16A" 80 35 7 0 1 35 36450567 36450533 3.8 32.8
"SNP_FB_0414051" "chr16A" 80 35 7 0 1 35 36457095 36457061 3.8 32.8
"SNP_FB_0414051" "chr16A" 80 35 7 0 1 35 36463626 36463592 3.8 32.8
"SNP_FB_0414051" "chr16A" 75.556 45 11 0 1 45 37341084 37341040 3.8 32.8
"SNP_FB_0414051" "chr16A" 75.556 45 11 0 1 45 37743735 37743779 3.8 32.8
"SNP_FB_0414051" "chr16A" 75.556 45 11 0 1 45 39671992 39672036 3.8 32.8
"SNP_FB_0414051" "chr16A" 75.556 45 11 0 1 45 40703166 40703122 3.8 32.8
"SNP_FB_0414051" "chr16A" 80 35 7 0 1 35 40864603 40864569 3.8 32.8
"SNP_FB_0414051" "chr16A" 80 35 7 0 1 35 41101715 41101749 3.8 32.8
"SNP_FB_0414051" "chr16A" 80 35 7 0 1 35 41444034 41444000 3.8 32.8
"SNP_FB_0414051" "chr16A" 80 35 7 0 1 35 41450854 41450820 3.8 32.8
"SNP_FB_0414051" "chr16A" 75.556 45 11 0 1 45 42135543 42135499 3.8 32.8
"SNP_FB_0414051" "chr16A" 75.556 45 11 0 1 45 42332521 42332565 3.8 32.8
"SNP_FB_0414051" "chr16A" 77.778 45 6 2 1 43 15776848 15776806 3.8 31.9
"SNP_FB_0414051" "chr16A" 77.778 45 6 2 1 43 15784481 15784439 3.8 31.9
"SNP_FB_0414051" "chr16A" 77.778 45 6 2 1 43 18906769 18906811 3.8 31.9
"SNP_FB_0414051" "chr16A" 80 40 4 2 1 38 20670372 20670409 3.8 31.9
"SNP_FB_0414051" "chr16A" 77.778 45 6 2 1 43 21192538 21192496 3.8 31.9
"SNP_FB_0414051" "chr16A" 90.909 22 2 0 22 43 22479337 22479316 3.8 31.9
"SNP_FB_0414051" "chr16A" 90.909 22 2 0 22 43 28226483 28226504 3.8 31.9
"SNP_FB_0414051" "chr16A" 77.778 45 6 2 1 43 29647774 29647816 3.8 31.9
"SNP_FB_0414051" "chr16A" 77.778 45 6 2 1 43 30029608 30029650 3.8 31.9
"SNP_FB_0414051" "chr16A" 77.778 45 6 2 1 43 30542752 30542710 3.8 31.9
"SNP_FB_0414051" "chr16A" 77.778 45 6 2 1 43 30737079 30737037 3.8 31.9
"SNP_FB_0414051" "chr16A" 77.778 45 6 2 1 43 31172728 31172686 3.8 31.9
"SNP_FB_0414051" "chr16A" 77.778 45 6 2 1 43 32771953 32771911 3.8 31.9
"SNP_FB_0414051" "chr16A" 77.778 45 6 2 1 43 33390438 33390480 3.8 31.9
"SNP_FB_0414051" "chr16A" 77.778 45 6 2 1 43 33567851 33567809 3.8 31.9
"SNP_FB_0414051" "chr16A" 77.778 45 6 2 1 43 33579651 33579609 3.8 31.9
"SNP_FB_0414051" "chr16A" 77.778 45 6 2 1 43 33982352 33982310 3.8 31.9
"SNP_FB_0414051" "chr16A" 77.778 45 6 2 1 43 40897000 40896958 3.8 31.9
"SNP_FB_0414051" "chr16A" 77.778 45 6 2 1 43 41639460 41639502 3.8 31.9
"SNP_FB_0414051" "chr17A" 98 50 1 0 1 50 18549109 18549158 1.98e-16 86.9
"SNP_FB_0414051" "chr17A" 98 50 1 0 1 50 19060507 19060458 1.98e-16 86.9
"SNP_FB_0414051" "chr17A" 98 50 1 0 1 50 19269527 19269478 1.98e-16 86.9
"SNP_FB_0414051" "chr17A" 98 50 1 0 1 50 21706569 21706618 1.98e-16 86.9
"SNP_FB_0414051" "chr17A" 96 50 2 0 1 50 17542564 17542515 2.41e-15 82.4
"SNP_FB_0414051" "chr17A" 96 50 2 0 1 50 18075485 18075534 2.41e-15 82.4
"SNP_FB_0414051" "chr17A" 96 50 2 0 1 50 18781439 18781390 2.41e-15 82.4
"SNP_FB_0414051" "chr17A" 96 50 2 0 1 50 19730657 19730706 2.41e-15 82.4
"SNP_FB_0414051" "chr17A" 94 50 3 0 1 50 15651502 15651551 1.02e-13 77.9
"SNP_FB_0414051" "chr17A" 94 50 3 0 1 50 17870240 17870289 1.02e-13 77.9
"SNP_FB_0414051" "chr17A" 94 50 3 0 1 50 19044836 19044787 1.02e-13 77.9
"SNP_FB_0414051" "chr17A" 92 50 4 0 1 50 9308844 9308893 1.25e-12 73.4
"SNP_FB_0414051" "chr17A" 92 50 4 0 1 50 17452987 17453036 1.25e-12 73.4
"SNP_FB_0414051" "chr17A" 92 50 4 0 1 50 17516550 17516501 1.25e-12 73.4
"SNP_FB_0414051" "chr17A" 92 50 4 0 1 50 17559158 17559207 1.25e-12 73.4
"SNP_FB_0414051" "chr17A" 95.556 45 2 0 6 50 17800216 17800260 1.25e-12 73.4
"SNP_FB_0414051" "chr17A" 92 50 4 0 1 50 17866033 17866082 1.25e-12 73.4
"SNP_FB_0414051" "chr17A" 92 50 4 0 1 50 19119307 19119258 1.25e-12 73.4
"SNP_FB_0414051" "chr17A" 92 50 4 0 1 50 19189477 19189428 1.25e-12 73.4
"SNP_FB_0414051" "chr17A" 92 50 4 0 1 50 20864711 20864662 1.25e-12 73.4
"SNP_FB_0414051" "chr17A" 91.667 48 4 0 3 50 10725912 10725865 1.52e-11 69.8
"SNP_FB_0414051" "chr17A" 90 50 5 0 1 50 17881913 17881962 5.31e-11 68.9
"SNP_FB_0414051" "chr17A" 90 50 5 0 1 50 18003910 18003861 5.31e-11 68.9
"SNP_FB_0414051" "chr17A" 90 50 5 0 1 50 19900080 19900031 5.31e-11 68.9
"SNP_FB_0414051" "chr17A" 90 50 5 0 1 50 21523528 21523577 5.31e-11 68.9
"SNP_FB_0414051" "chr17A" 90 50 5 0 1 50 27210368 27210319 5.31e-11 68.9
"SNP_FB_0414051" "chr17A" 88 50 6 0 1 50 20082708 20082757 6.47e-10 64.4
"SNP_FB_0414051" "chr17A" 88 50 6 0 1 50 20088249 20088298 6.47e-10 64.4
"SNP_FB_0414051" "chr17A" 88 50 6 0 1 50 20502488 20502439 6.47e-10 64.4
"SNP_FB_0414051" "chr17A" 88 50 6 0 1 50 27202452 27202403 6.47e-10 64.4
"SNP_FB_0414051" "chr17A" 88 50 6 0 1 50 27730509 27730558 6.47e-10 64.4
"SNP_FB_0414051" "chr17A" 88 50 6 0 1 50 28672992 28673041 6.47e-10 64.4
"SNP_FB_0414051" "chr17A" 86 50 7 0 1 50 12158413 12158364 2.75e-08 59.9
"SNP_FB_0414051" "chr17A" 86 50 7 0 1 50 21728450 21728401 2.75e-08 59.9
"SNP_FB_0414051" "chr17A" 86 50 7 0 1 50 29391837 29391788 2.75e-08 59.9
"SNP_FB_0414051" "chr17A" 88.372 43 5 0 1 43 24808864 24808906 3.35e-07 56.3
"SNP_FB_0414051" "chr17A" 86.667 45 6 0 1 45 17298350 17298306 3.35e-07 55.4
"SNP_FB_0414051" "chr17A" 84 50 8 0 1 50 17373939 17373988 3.35e-07 55.4
"SNP_FB_0414051" "chr17A" 86.667 45 6 0 1 45 18045242 18045286 3.35e-07 55.4
"SNP_FB_0414051" "chr17A" 86.667 45 6 0 1 45 18068095 18068139 3.35e-07 55.4
"SNP_FB_0414051" "chr17A" 86.667 45 6 0 1 45 18812041 18812085 3.35e-07 55.4
"SNP_FB_0414051" "chr17A" 90 40 2 1 11 50 18699572 18699535 4.08e-06 52.7
"SNP_FB_0414051" "chr17A" 86.047 43 6 0 1 43 29395411 29395453 4.08e-06 51.8
"SNP_FB_0414051" "chr17A" 82 50 9 0 1 50 15683565 15683516 1.42e-05 50.9
"SNP_FB_0414051" "chr17A" 84.444 45 7 0 1 45 16732109 16732065 1.42e-05 50.9
"SNP_FB_0414051" "chr17A" 84.444 45 7 0 1 45 17928428 17928384 1.42e-05 50.9
"SNP_FB_0414051" "chr17A" 84.444 45 7 0 1 45 18152140 18152184 1.42e-05 50.9
"SNP_FB_0414051" "chr17A" 82 50 9 0 1 50 18545291 18545242 1.42e-05 50.9
"SNP_FB_0414051" "chr17A" 82 50 9 0 1 50 18579311 18579360 1.42e-05 50.9
"SNP_FB_0414051" "chr17A" 82 50 9 0 1 50 18750161 18750210 1.42e-05 50.9
"SNP_FB_0414051" "chr17A" 82 50 9 0 1 50 18751292 18751341 1.42e-05 50.9
"SNP_FB_0414051" "chr17A" 84.444 45 7 0 1 45 19388394 19388438 1.42e-05 50.9
"SNP_FB_0414051" "chr17A" 82 50 9 0 1 50 19809914 19809865 1.42e-05 50.9
"SNP_FB_0414051" "chr17A" 82 50 9 0 1 50 19838258 19838209 1.42e-05 50.9
"SNP_FB_0414051" "chr17A" 82 50 8 1 1 50 14795832 14795880 0.000174 47.3
"SNP_FB_0414051" "chr17A" 82 50 8 1 1 50 14805671 14805719 0.000174 47.3
"SNP_FB_0414051" "chr17A" 82 50 8 1 1 50 20493605 20493653 0.000174 47.3
"SNP_FB_0414051" "chr17A" 82 50 8 1 1 50 30555391 30555343 0.000174 47.3
"SNP_FB_0414051" "chr17A" 80 50 10 0 1 50 13478930 13478881 0.000174 46.4
"SNP_FB_0414051" "chr17A" 88.571 35 4 0 1 35 14558911 14558877 0.000174 46.4
"SNP_FB_0414051" "chr17A" 88.571 35 4 0 1 35 14568041 14568007 0.000174 46.4
"SNP_FB_0414051" "chr17A" 82.222 45 8 0 1 45 16737265 16737221 0.000174 46.4
"SNP_FB_0414051" "chr17A" 82.222 45 8 0 1 45 17205818 17205774 0.000174 46.4
"SNP_FB_0414051" "chr17A" 80 50 10 0 1 50 17357370 17357419 0.000174 46.4
"SNP_FB_0414051" "chr17A" 82.222 45 8 0 1 45 18789726 18789770 0.000174 46.4
"SNP_FB_0414051" "chr17A" 80 50 10 0 1 50 19073115 19073164 0.000174 46.4
"SNP_FB_0414051" "chr17A" 82.222 45 8 0 1 45 29918734 29918690 0.000174 46.4
"SNP_FB_0414051" "chr17A" 81.395 43 8 0 1 43 8111779 8111737 0.002 42.8
"SNP_FB_0414051" "chr17A" 81.395 43 8 0 1 43 8118949 8118907 0.002 42.8
"SNP_FB_0414051" "chr17A" 81.395 43 8 0 1 43 14212293 14212335 0.002 42.8
"SNP_FB_0414051" "chr17A" 81.395 43 8 0 1 43 14331625 14331667 0.002 42.8
"SNP_FB_0414051" "chr17A" 81.395 43 8 0 1 43 14334757 14334799 0.002 42.8
"SNP_FB_0414051" "chr17A" 81.395 43 8 0 1 43 14341932 14341974 0.002 42.8
"SNP_FB_0414051" "chr17A" 81.395 43 8 0 1 43 17791642 17791600 0.002 42.8
"SNP_FB_0414051" "chr17A" 81.395 43 8 0 1 43 18160498 18160456 0.002 42.8
"SNP_FB_0414051" "chr17A" 80 50 9 1 1 50 18665356 18665308 0.002 42.8
"SNP_FB_0414051" "chr17A" 81.395 43 8 0 1 43 29227062 29227020 0.002 42.8
"SNP_FB_0414051" "chr17A" 81.395 43 8 0 1 43 30334934 30334892 0.002 42.8
"SNP_FB_0414051" "chr17A" 81.395 43 8 0 1 43 30342568 30342526 0.002 42.8
"SNP_FB_0414051" "chr17A" 80 45 9 0 1 45 14743945 14743989 0.007 41.9
"SNP_FB_0414051" "chr17A" 85.714 35 5 0 1 35 17539029 17539063 0.007 41.9
"SNP_FB_0414051" "chr17A" 85.714 35 5 0 1 35 20884236 20884202 0.007 41.9
"SNP_FB_0414051" "chr17A" 82.5 40 7 0 1 40 26080859 26080820 0.007 41.9
"SNP_FB_0414051" "chr17A" 85.714 35 5 0 1 35 29750745 29750779 0.007 41.9
"SNP_FB_0414051" "chr17A" 85.714 35 5 0 1 35 29811685 29811719 0.007 41.9
"SNP_FB_0414051" "chr17A" 86.111 36 4 1 1 35 11876713 11876678 0.026 40.1
"SNP_FB_0414051" "chr17A" 77.551 49 11 0 1 49 17826621 17826669 0.026 40.1
"SNP_FB_0414051" "chr17A" 77.551 49 11 0 1 49 17836318 17836366 0.026 40.1
"SNP_FB_0414051" "chr17A" 77.551 49 11 0 1 49 17873096 17873048 0.026 40.1
"SNP_FB_0414051" "chr17A" 77.551 49 11 0 1 49 18149179 18149227 0.026 40.1
"SNP_FB_0414051" "chr17A" 80.769 52 6 3 1 50 18175824 18175873 0.026 40.1
"SNP_FB_0414051" "chr17A" 86.111 36 4 1 1 35 19616677 19616642 0.026 40.1
"SNP_FB_0414051" "chr17A" 86.111 36 4 1 1 35 19622991 19622956 0.026 40.1
"SNP_FB_0414051" "chr17A" 86.111 36 4 1 1 35 21535619 21535584 0.026 40.1
"SNP_FB_0414051" "chr17A" 77.551 49 11 0 1 49 29439508 29439556 0.026 40.1
"SNP_FB_0414051" "chr17A" 79.592 49 6 2 4 50 11001320 11001274 0.026 39.2
"SNP_FB_0414051" "chr17A" 79.592 49 6 2 4 50 11006830 11006784 0.026 39.2
"SNP_FB_0414051" "chr17A" 79.592 49 6 2 4 50 17793870 17793824 0.026 39.2
"SNP_FB_0414051" "chr17A" 79.592 49 6 2 4 50 17964277 17964323 0.026 39.2
"SNP_FB_0414051" "chr17A" 79.592 49 6 2 4 50 18837309 18837355 0.026 39.2
"SNP_FB_0414051" "chr17A" 80 45 7 1 1 43 23560079 23560035 0.026 39.2
"SNP_FB_0414051" "chr17A" 79.07 43 9 0 1 43 9964260 9964302 0.09 38.3
"SNP_FB_0414051" "chr17A" 79.07 43 9 0 1 43 13884291 13884333 0.09 38.3
"SNP_FB_0414051" "chr17A" 79.07 43 9 0 1 43 14214925 14214967 0.09 38.3
"SNP_FB_0414051" "chr17A" 79.07 43 9 0 1 43 16771963 16772005 0.09 38.3
"SNP_FB_0414051" "chr17A" 79.07 43 9 0 1 43 16792932 16792974 0.09 38.3
"SNP_FB_0414051" "chr17A" 79.07 43 9 0 1 43 16798269 16798311 0.09 38.3
"SNP_FB_0414051" "chr17A" 84.848 33 5 0 18 50 18079827 18079795 0.09 38.3
"SNP_FB_0414051" "chr17A" 79.07 43 9 0 1 43 28657735 28657693 0.09 38.3
"SNP_FB_0414051" "chr17A" 77.778 45 10 0 1 45 13833833 13833877 0.09 37.4
"SNP_FB_0414051" "chr17A" 77.778 45 10 0 1 45 13856611 13856655 0.09 37.4
"SNP_FB_0414051" "chr17A" 77.778 45 10 0 1 45 16578265 16578221 0.09 37.4
"SNP_FB_0414051" "chr17A" 82.857 35 6 0 1 35 16801901 16801935 0.09 37.4
"SNP_FB_0414051" "chr17A" 77.778 45 10 0 1 45 17204011 17203967 0.09 37.4
"SNP_FB_0414051" "chr17A" 77.778 45 10 0 1 45 17242549 17242505 0.09 37.4
"SNP_FB_0414051" "chr17A" 82.857 35 6 0 1 35 17321703 17321737 0.09 37.4
"SNP_FB_0414051" "chr17A" 82.857 35 6 0 1 35 17328266 17328300 0.09 37.4
"SNP_FB_0414051" "chr17A" 77.778 45 10 0 1 45 17879489 17879445 0.09 37.4
"SNP_FB_0414051" "chr17A" 77.778 45 10 0 1 45 18375865 18375821 0.09 37.4
"SNP_FB_0414051" "chr17A" 82.857 35 6 0 1 35 18522397 18522431 0.09 37.4
"SNP_FB_0414051" "chr17A" 77.778 45 10 0 1 45 18569833 18569877 0.09 37.4
"SNP_FB_0414051" "chr17A" 82.857 35 6 0 1 35 19438237 19438203 0.09 37.4
"SNP_FB_0414051" "chr17A" 79.167 48 6 2 5 50 29048714 29048759 0.09 37.4
"SNP_FB_0414051" "chr17A" 82.857 35 6 0 1 35 29318623 29318589 0.09 37.4
"SNP_FB_0414051" "chr17A" 82.857 35 6 0 1 35 29814066 29814100 0.09 37.4
"SNP_FB_0414051" "chr17A" 77.778 45 10 0 1 45 32635525 32635569 0.09 37.4
"SNP_FB_0414051" "chr17A" 80 45 5 2 1 43 9029701 9029743 0.31 36.5
"SNP_FB_0414051" "chr17A" 80 45 5 2 1 43 9037997 9038039 0.31 36.5
"SNP_FB_0414051" "chr17A" 80 45 5 2 1 43 13657072 13657030 0.31 36.5
"SNP_FB_0414051" "chr17A" 80 45 5 2 1 43 17967641 17967599 0.31 36.5
"SNP_FB_0414051" "chr17A" 80 45 5 2 1 43 18165880 18165922 0.31 36.5
"SNP_FB_0414051" "chr17A" 80 45 5 2 1 43 19602140 19602098 0.31 36.5
"SNP_FB_0414051" "chr17A" 84.375 32 5 0 1 32 19686020 19685989 0.31 36.5
"SNP_FB_0414051" "chr17A" 80 45 5 2 1 43 21820054 21820012 0.31 36.5
"SNP_FB_0414051" "chr17A" 80 45 5 2 1 43 24961915 24961873 0.31 36.5
"SNP_FB_0414051" "chr17A" 80 45 5 2 1 43 25427026 25427068 0.31 36.5
"SNP_FB_0414051" "chr17A" 80 45 5 2 1 43 25436485 25436527 0.31 36.5
"SNP_FB_0414051" "chr17A" 80 45 5 2 1 43 29085339 29085297 0.31 36.5
"SNP_FB_0414051" "chr17A" 80 45 5 2 1 43 29467176 29467218 0.31 36.5
"SNP_FB_0414051" "chr17A" 80 45 5 2 1 43 29594518 29594560 0.31 36.5
"SNP_FB_0414051" "chr17A" 80 45 5 2 1 43 32093625 32093583 0.31 36.5
"SNP_FB_0414051" "chr17A" 80 45 5 2 1 43 32101044 32101002 0.31 36.5
"SNP_FB_0414051" "chr17A" 82.353 34 6 0 1 34 17481510 17481543 0.31 35.6
"SNP_FB_0414051" "chr17A" 75.51 49 12 0 1 49 17691982 17691934 0.31 35.6
"SNP_FB_0414051" "chr17A" 75.51 49 12 0 1 49 17697782 17697734 0.31 35.6
"SNP_FB_0414051" "chr17A" 77.551 49 7 2 4 50 15572026 15572072 1.1 34.6
"SNP_FB_0414051" "chr17A" 77.551 49 7 2 4 50 17940820 17940774 1.1 34.6
"SNP_FB_0414051" "chr17A" 77.551 49 7 2 4 50 19826717 19826763 1.1 34.6
"SNP_FB_0414051" "chr17A" 77.551 49 7 2 4 50 19865658 19865704 1.1 34.6
"SNP_FB_0414051" "chr17A" 83.871 31 5 0 5 35 30791726 30791756 1.1 34.6
"SNP_FB_0414051" "chr17A" 83.871 31 5 0 5 35 30798019 30798049 1.1 34.6
"SNP_FB_0414051" "chr17A" 91.304 23 2 0 21 43 11925708 11925686 1.1 33.7
"SNP_FB_0414051" "chr17A" 91.304 23 2 0 21 43 13952344 13952366 1.1 33.7
"SNP_FB_0414051" "chr17A" 91.304 23 2 0 21 43 14168868 14168890 1.1 33.7
"SNP_FB_0414051" "chr17A" 91.304 23 2 0 21 43 14180455 14180477 1.1 33.7
"SNP_FB_0414051" "chr17A" 76.744 43 10 0 1 43 14206285 14206327 1.1 33.7
"SNP_FB_0414051" "chr17A" 91.304 23 2 0 21 43 14565388 14565366 1.1 33.7
"SNP_FB_0414051" "chr17A" 91.304 23 2 0 21 43 15668288 15668266 1.1 33.7
"SNP_FB_0414051" "chr17A" 91.304 23 2 0 21 43 16800727 16800749 1.1 33.7
"SNP_FB_0414051" "chr17A" 91.304 23 2 0 21 43 17601847 17601825 1.1 33.7
"SNP_FB_0414051" "chr17A" 91.304 23 2 0 21 43 17660374 17660396 1.1 33.7
"SNP_FB_0414051" "chr17A" 76.744 43 10 0 1 43 17859186 17859228 1.1 33.7
"SNP_FB_0414051" "chr17A" 76.744 43 10 0 1 43 18415980 18416022 1.1 33.7
"SNP_FB_0414051" "chr17A" 76.744 43 10 0 1 43 18487607 18487565 1.1 33.7
"SNP_FB_0414051" "chr17A" 76.744 43 10 0 1 43 18499424 18499382 1.1 33.7
"SNP_FB_0414051" "chr17A" 91.304 23 2 0 21 43 20225115 20225137 1.1 33.7
"SNP_FB_0414051" "chr17A" 91.304 23 2 0 10 32 20650286 20650308 1.1 33.7
"SNP_FB_0414051" "chr17A" 91.304 23 2 0 21 43 21235213 21235191 1.1 33.7
"SNP_FB_0414051" "chr17A" 91.304 23 2 0 21 43 21247155 21247133 1.1 33.7
"SNP_FB_0414051" "chr17A" 91.304 23 2 0 21 43 21787633 21787655 1.1 33.7
"SNP_FB_0414051" "chr17A" 91.304 23 2 0 21 43 21796644 21796666 1.1 33.7
"SNP_FB_0414051" "chr17A" 91.304 23 2 0 21 43 21808967 21808945 1.1 33.7
"SNP_FB_0414051" "chr17A" 91.304 23 2 0 21 43 22239571 22239593 1.1 33.7
"SNP_FB_0414051" "chr17A" 91.304 23 2 0 21 43 22243383 22243405 1.1 33.7
"SNP_FB_0414051" "chr17A" 91.304 23 2 0 21 43 24111752 24111774 1.1 33.7
"SNP_FB_0414051" "chr17A" 91.304 23 2 0 21 43 24257746 24257724 1.1 33.7
"SNP_FB_0414051" "chr17A" 76.744 43 10 0 1 43 24777158 24777116 1.1 33.7
"SNP_FB_0414051" "chr17A" 91.304 23 2 0 21 43 25503032 25503054 1.1 33.7
"SNP_FB_0414051" "chr17A" 76.744 43 10 0 1 43 27532307 27532265 1.1 33.7
"SNP_FB_0414051" "chr17A" 91.304 23 2 0 21 43 28110802 28110824 1.1 33.7
"SNP_FB_0414051" "chr17A" 91.304 23 2 0 21 43 29706283 29706261 1.1 33.7
"SNP_FB_0414051" "chr17A" 91.304 23 2 0 21 43 29709430 29709408 1.1 33.7
"SNP_FB_0414051" "chr17A" 91.304 23 2 0 21 43 29773936 29773958 1.1 33.7
"SNP_FB_0414051" "chr17A" 91.304 23 2 0 21 43 30885726 30885704 1.1 33.7
"SNP_FB_0414051" "chr17A" 75.556 45 11 0 1 45 9863681 9863637 3.8 32.8
"SNP_FB_0414051" "chr17A" 75.556 45 11 0 1 45 9991370 9991326 3.8 32.8
"SNP_FB_0414051" "chr17A" 75.556 45 11 0 1 45 14142359 14142315 3.8 32.8
"SNP_FB_0414051" "chr17A" 75.556 45 11 0 1 45 14783973 14784017 3.8 32.8
"SNP_FB_0414051" "chr17A" 75.556 45 11 0 1 45 15540890 15540846 3.8 32.8
"SNP_FB_0414051" "chr17A" 75.556 45 11 0 1 45 15559538 15559494 3.8 32.8
"SNP_FB_0414051" "chr17A" 88 25 3 0 21 45 16418947 16418971 3.8 32.8
"SNP_FB_0414051" "chr17A" 80 35 7 0 1 35 16653804 16653770 3.8 32.8
"SNP_FB_0414051" "chr17A" 75.556 45 11 0 1 45 16702476 16702432 3.8 32.8
"SNP_FB_0414051" "chr17A" 75.556 45 11 0 1 45 17212100 17212056 3.8 32.8
"SNP_FB_0414051" "chr17A" 80 35 7 0 1 35 17319634 17319600 3.8 32.8
"SNP_FB_0414051" "chr17A" 75.556 45 11 0 1 45 17562619 17562663 3.8 32.8
"SNP_FB_0414051" "chr17A" 75.556 45 11 0 1 45 17741067 17741111 3.8 32.8
"SNP_FB_0414051" "chr17A" 75.556 45 11 0 1 45 17752450 17752494 3.8 32.8
"SNP_FB_0414051" "chr17A" 75.556 45 11 0 1 45 17799840 17799884 3.8 32.8
"SNP_FB_0414051" "chr17A" 75.556 45 11 0 1 45 17997605 17997561 3.8 32.8
"SNP_FB_0414051" "chr17A" 75.556 45 11 0 1 45 18022567 18022611 3.8 32.8
"SNP_FB_0414051" "chr17A" 75.556 45 11 0 1 45 18439155 18439111 3.8 32.8
"SNP_FB_0414051" "chr17A" 75.556 45 11 0 1 45 18834020 18833976 3.8 32.8
"SNP_FB_0414051" "chr17A" 75.556 45 11 0 1 45 20231694 20231738 3.8 32.8
"SNP_FB_0414051" "chr17A" 75.556 45 11 0 1 45 20252535 20252579 3.8 32.8
"SNP_FB_0414051" "chr17A" 75.556 45 11 0 1 45 20284060 20284016 3.8 32.8
"SNP_FB_0414051" "chr17A" 75.556 45 11 0 1 45 20943587 20943543 3.8 32.8
"SNP_FB_0414051" "chr17A" 75.556 45 11 0 1 45 21233618 21233662 3.8 32.8
"SNP_FB_0414051" "chr17A" 75.556 45 11 0 1 45 21255395 21255439 3.8 32.8
"SNP_FB_0414051" "chr17A" 75.556 45 11 0 1 45 26807533 26807489 3.8 32.8
"SNP_FB_0414051" "chr17A" 77.778 45 6 2 1 43 14133718 14133676 3.8 31.9
"SNP_FB_0414051" "chr17A" 77.778 45 6 2 1 43 16705223 16705181 3.8 31.9
"SNP_FB_0414051" "chr17A" 77.778 45 6 2 1 43 16712412 16712370 3.8 31.9
"SNP_FB_0414051" "chr17A" 77.778 45 6 2 1 43 17279440 17279482 3.8 31.9
"SNP_FB_0414051" "chr17A" 77.778 45 6 2 1 43 18065119 18065161 3.8 31.9
"SNP_FB_0414051" "chr17A" 81.25 32 6 0 1 32 18437818 18437849 3.8 31.9
"SNP_FB_0414051" "chr17A" 100 17 0 0 23 39 20382873 20382889 3.8 31.9
"SNP_FB_0414051" "chr17A" 77.778 45 6 2 1 43 23037524 23037566 3.8 31.9
"SNP_FB_0414051" "chr17A" 77.778 45 6 2 1 43 23049096 23049138 3.8 31.9
"SNP_FB_0414051" "chr17A" 77.778 45 6 2 1 43 29063263 29063305 3.8 31.9
"SNP_FB_0414051" "chr17A" 77.778 45 6 2 1 43 30561534 30561492 3.8 31.9
"SNP_FB_0414051" "chr6A" 100 47 0 0 1 47 14949397 14949351 1.98e-16 86
"SNP_FB_0414051" "chr6A" 100 47 0 0 1 47 14967597 14967551 1.98e-16 86
"SNP_FB_0414051" "chr6A" 96 50 2 0 1 50 12067853 12067804 2.41e-15 82.4
"SNP_FB_0414051" "chr6A" 96 50 2 0 1 50 14228922 14228873 2.41e-15 82.4
"SNP_FB_0414051" "chr6A" 96 50 2 0 1 50 14260053 14260004 2.41e-15 82.4
"SNP_FB_0414051" "chr6A" 96 50 2 0 1 50 24916540 24916589 2.41e-15 82.4
"SNP_FB_0414051" "chr6A" 94 50 3 0 1 50 8084651 8084602 1.02e-13 77.9
"SNP_FB_0414051" "chr6A" 94 50 3 0 1 50 8097064 8097015 1.02e-13 77.9
"SNP_FB_0414051" "chr6A" 94 50 3 0 1 50 14732409 14732458 1.02e-13 77.9
"SNP_FB_0414051" "chr6A" 94 50 3 0 1 50 14745044 14745093 1.02e-13 77.9
"SNP_FB_0414051" "chr6A" 94 50 3 0 1 50 15716727 15716776 1.02e-13 77.9
"SNP_FB_0414051" "chr6A" 94 50 3 0 1 50 17272283 17272234 1.02e-13 77.9
"SNP_FB_0414051" "chr6A" 94 50 3 0 1 50 23250166 23250215 1.02e-13 77.9
"SNP_FB_0414051" "chr6A" 92 50 4 0 1 50 7991612 7991563 1.25e-12 73.4
"SNP_FB_0414051" "chr6A" 92 50 4 0 1 50 8761505 8761554 1.25e-12 73.4
"SNP_FB_0414051" "chr6A" 92 50 4 0 1 50 14316417 14316368 1.25e-12 73.4
"SNP_FB_0414051" "chr6A" 92 50 4 0 1 50 14328080 14328031 1.25e-12 73.4
"SNP_FB_0414051" "chr6A" 92 50 4 0 1 50 14344952 14344903 1.25e-12 73.4
"SNP_FB_0414051" "chr6A" 92 50 4 0 1 50 18871302 18871253 1.25e-12 73.4
"SNP_FB_0414051" "chr6A" 92 50 4 0 1 50 31635483 31635532 1.25e-12 73.4
"SNP_FB_0414051" "chr6A" 90 50 5 0 1 50 8238875 8238826 5.31e-11 68.9
"SNP_FB_0414051" "chr6A" 90 50 5 0 1 50 17275794 17275843 5.31e-11 68.9
"SNP_FB_0414051" "chr6A" 90 50 5 0 1 50 21608684 21608635 5.31e-11 68.9
"SNP_FB_0414051" "chr6A" 90 50 3 1 1 50 31657218 31657265 1.85e-10 66.2
"SNP_FB_0414051" "chr6A" 93.023 43 3 0 1 43 10815436 10815478 6.47e-10 65.3
"SNP_FB_0414051" "chr6A" 88 50 6 0 1 50 4616325 4616374 6.47e-10 64.4
"SNP_FB_0414051" "chr6A" 88 50 6 0 1 50 7979490 7979441 6.47e-10 64.4
"SNP_FB_0414051" "chr6A" 88 50 6 0 1 50 9161065 9161114 6.47e-10 64.4
"SNP_FB_0414051" "chr6A" 88 50 6 0 1 50 10366410 10366459 6.47e-10 64.4
"SNP_FB_0414051" "chr6A" 88 50 6 0 1 50 10816962 10816913 6.47e-10 64.4
"SNP_FB_0414051" "chr6A" 88 50 6 0 1 50 14840777 14840826 6.47e-10 64.4
"SNP_FB_0414051" "chr6A" 88 50 6 0 1 50 15194014 15193965 6.47e-10 64.4
"SNP_FB_0414051" "chr6A" 88 50 6 0 1 50 15202097 15202048 6.47e-10 64.4
"SNP_FB_0414051" "chr6A" 88 50 6 0 1 50 18859413 18859364 6.47e-10 64.4
"SNP_FB_0414051" "chr6A" 91.111 45 4 0 1 45 19858454 19858498 6.47e-10 64.4
"SNP_FB_0414051" "chr6A" 86 50 7 0 1 50 10349158 10349207 2.75e-08 59.9
"SNP_FB_0414051" "chr6A" 86 50 7 0 1 50 15167915 15167964 2.75e-08 59.9
"SNP_FB_0414051" "chr6A" 86 50 7 0 1 50 15181636 15181685 2.75e-08 59.9
"SNP_FB_0414051" "chr6A" 86 50 7 0 1 50 17465221 17465270 2.75e-08 59.9
"SNP_FB_0414051" "chr6A" 86 50 7 0 1 50 23998245 23998196 2.75e-08 59.9
"SNP_FB_0414051" "chr6A" 84 50 8 0 1 50 10318426 10318377 3.35e-07 55.4
"SNP_FB_0414051" "chr6A" 84 50 8 0 1 50 10326662 10326711 3.35e-07 55.4
"SNP_FB_0414051" "chr6A" 86.667 45 6 0 1 45 15715920 15715876 3.35e-07 55.4
"SNP_FB_0414051" "chr6A" 84 50 8 0 1 50 18264896 18264945 3.35e-07 55.4
"SNP_FB_0414051" "chr6A" 84 50 8 0 1 50 18275766 18275815 3.35e-07 55.4
"SNP_FB_0414051" "chr6A" 84 50 8 0 1 50 20464931 20464882 3.35e-07 55.4
"SNP_FB_0414051" "chr6A" 84 50 8 0 1 50 20478199 20478150 3.35e-07 55.4
"SNP_FB_0414051" "chr6A" 84 50 8 0 1 50 24006418 24006369 3.35e-07 55.4
"SNP_FB_0414051" "chr6A" 86.047 43 6 0 1 43 17182609 17182567 4.08e-06 51.8
"SNP_FB_0414051" "chr6A" 82 50 9 0 1 50 10308956 10308907 1.42e-05 50.9
"SNP_FB_0414051" "chr6A" 82 50 9 0 1 50 10321132 10321181 1.42e-05 50.9
"SNP_FB_0414051" "chr6A" 82 50 9 0 1 50 14024040 14024089 1.42e-05 50.9
"SNP_FB_0414051" "chr6A" 82 50 9 0 1 50 14034330 14034379 1.42e-05 50.9
"SNP_FB_0414051" "chr6A" 84.444 45 7 0 1 45 17765006 17764962 1.42e-05 50.9
"SNP_FB_0414051" "chr6A" 82 50 9 0 1 50 18466524 18466475 1.42e-05 50.9
"SNP_FB_0414051" "chr6A" 81.633 49 9 0 1 49 12033605 12033557 4.97e-05 49.1
"SNP_FB_0414051" "chr6A" 81.633 49 9 0 1 49 12045372 12045324 4.97e-05 49.1
"SNP_FB_0414051" "chr6A" 81.633 49 9 0 1 49 13893504 13893456 4.97e-05 49.1
"SNP_FB_0414051" "chr6A" 81.633 49 9 0 1 49 13905699 13905651 4.97e-05 49.1
"SNP_FB_0414051" "chr6A" 85.106 47 3 2 1 45 15583343 15583387 4.97e-05 49.1
"SNP_FB_0414051" "chr6A" 82 50 8 1 1 50 8416920 8416872 0.000174 47.3
"SNP_FB_0414051" "chr6A" 82 50 8 1 1 50 8437811 8437763 0.000174 47.3
"SNP_FB_0414051" "chr6A" 82 50 8 1 1 50 13193224 13193176 0.000174 47.3
"SNP_FB_0414051" "chr6A" 82 50 8 1 1 50 15808551 15808503 0.000174 47.3
"SNP_FB_0414051" "chr6A" 82 50 8 1 1 50 15826247 15826199 0.000174 47.3
"SNP_FB_0414051" "chr6A" 82 50 8 1 1 50 15978761 15978713 0.000174 47.3
"SNP_FB_0414051" "chr6A" 83.721 43 7 0 1 43 29535036 29535078 0.000174 47.3
"SNP_FB_0414051" "chr6A" 88.571 35 4 0 1 35 11193715 11193749 0.000174 46.4
"SNP_FB_0414051" "chr6A" 80 50 10 0 1 50 15274995 15275044 0.000174 46.4
"SNP_FB_0414051" "chr6A" 80 50 10 0 1 50 15288070 15288119 0.000174 46.4
"SNP_FB_0414051" "chr6A" 79.592 49 10 0 1 49 16056878 16056926 0.000606 44.6
"SNP_FB_0414051" "chr6A" 81.395 43 8 0 1 43 1097714 1097756 0.002 42.8
"SNP_FB_0414051" "chr6A" 81.395 43 8 0 1 43 3110727 3110769 0.002 42.8
"SNP_FB_0414051" "chr6A" 81.395 43 8 0 1 43 3117958 3118000 0.002 42.8
"SNP_FB_0414051" "chr6A" 81.395 43 8 0 1 43 3131948 3131990 0.002 42.8
"SNP_FB_0414051" "chr6A" 81.395 43 8 0 1 43 8426850 8426892 0.002 42.8
"SNP_FB_0414051" "chr6A" 81.395 43 8 0 1 43 10833680 10833722 0.002 42.8
"SNP_FB_0414051" "chr6A" 81.395 43 8 0 1 43 11148664 11148622 0.002 42.8
"SNP_FB_0414051" "chr6A" 81.395 43 8 0 1 43 11210482 11210440 0.002 42.8
"SNP_FB_0414051" "chr6A" 81.395 43 8 0 1 43 11217530 11217488 0.002 42.8
"SNP_FB_0414051" "chr6A" 81.395 43 8 0 1 43 11227980 11227938 0.002 42.8
"SNP_FB_0414051" "chr6A" 81.395 43 8 0 1 43 11254799 11254757 0.002 42.8
"SNP_FB_0414051" "chr6A" 81.395 43 8 0 1 43 11496372 11496414 0.002 42.8
"SNP_FB_0414051" "chr6A" 81.395 43 8 0 1 43 11530480 11530522 0.002 42.8
"SNP_FB_0414051" "chr6A" 81.395 43 8 0 1 43 11572964 11572922 0.002 42.8
"SNP_FB_0414051" "chr6A" 81.395 43 8 0 1 43 11614145 11614103 0.002 42.8
"SNP_FB_0414051" "chr6A" 81.395 43 8 0 1 43 12989291 12989249 0.002 42.8
"SNP_FB_0414051" "chr6A" 81.395 43 8 0 1 43 13087046 13087088 0.002 42.8
"SNP_FB_0414051" "chr6A" 81.395 43 8 0 1 43 13318166 13318124 0.002 42.8
"SNP_FB_0414051" "chr6A" 81.395 43 8 0 1 43 14281872 14281830 0.002 42.8
"SNP_FB_0414051" "chr6A" 81.395 43 8 0 1 43 14346408 14346366 0.002 42.8
"SNP_FB_0414051" "chr6A" 81.395 43 8 0 1 43 14353533 14353491 0.002 42.8
"SNP_FB_0414051" "chr6A" 80 50 9 1 1 50 15090245 15090293 0.002 42.8
"SNP_FB_0414051" "chr6A" 81.395 43 8 0 1 43 16361810 16361768 0.002 42.8
"SNP_FB_0414051" "chr6A" 81.395 43 8 0 1 43 16369275 16369233 0.002 42.8
"SNP_FB_0414051" "chr6A" 81.395 43 8 0 1 43 16550517 16550475 0.002 42.8
"SNP_FB_0414051" "chr6A" 81.395 43 8 0 1 43 16557707 16557665 0.002 42.8
"SNP_FB_0414051" "chr6A" 81.395 43 8 0 1 43 17188453 17188411 0.002 42.8
"SNP_FB_0414051" "chr6A" 81.395 43 8 0 1 43 17222113 17222155 0.002 42.8
"SNP_FB_0414051" "chr6A" 81.395 43 8 0 1 43 17362936 17362894 0.002 42.8
"SNP_FB_0414051" "chr6A" 81.395 43 8 0 1 43 17370010 17369968 0.002 42.8
"SNP_FB_0414051" "chr6A" 81.395 43 8 0 1 43 17526492 17526450 0.002 42.8
"SNP_FB_0414051" "chr6A" 81.395 43 8 0 1 43 17721912 17721870 0.002 42.8
"SNP_FB_0414051" "chr6A" 81.395 43 8 0 1 43 18607562 18607520 0.002 42.8
"SNP_FB_0414051" "chr6A" 81.395 43 8 0 1 43 18614832 18614790 0.002 42.8
"SNP_FB_0414051" "chr6A" 81.395 43 8 0 1 43 18749261 18749303 0.002 42.8
"SNP_FB_0414051" "chr6A" 81.395 43 8 0 1 43 19688995 19688953 0.002 42.8
"SNP_FB_0414051" "chr6A" 81.395 43 8 0 1 43 23754958 23755000 0.002 42.8
"SNP_FB_0414051" "chr6A" 81.395 43 8 0 1 43 24174517 24174559 0.002 42.8
"SNP_FB_0414051" "chr6A" 81.395 43 8 0 1 43 25080304 25080346 0.002 42.8
"SNP_FB_0414051" "chr6A" 81.395 43 8 0 1 43 27548302 27548260 0.002 42.8
"SNP_FB_0414051" "chr6A" 81.395 43 8 0 1 43 27555751 27555709 0.002 42.8
"SNP_FB_0414051" "chr6A" 81.395 43 8 0 1 43 28856794 28856836 0.002 42.8
"SNP_FB_0414051" "chr6A" 85.714 35 5 0 1 35 947446 947412 0.007 41.9
"SNP_FB_0414051" "chr6A" 80 45 9 0 1 45 7999708 7999752 0.007 41.9
"SNP_FB_0414051" "chr6A" 85.714 35 5 0 1 35 9827680 9827714 0.007 41.9
"SNP_FB_0414051" "chr6A" 80 45 9 0 1 45 10409406 10409450 0.007 41.9
"SNP_FB_0414051" "chr6A" 80 45 9 0 1 45 10946936 10946892 0.007 41.9
"SNP_FB_0414051" "chr6A" 80 45 9 0 1 45 14964351 14964307 0.007 41.9
"SNP_FB_0414051" "chr6A" 80 45 9 0 1 45 14982551 14982507 0.007 41.9
"SNP_FB_0414051" "chr6A" 85.714 35 5 0 1 35 15471093 15471127 0.007 41.9
"SNP_FB_0414051" "chr6A" 80 45 9 0 1 45 15763489 15763445 0.007 41.9
"SNP_FB_0414051" "chr6A" 80 45 9 0 1 45 15772022 15771978 0.007 41.9
"SNP_FB_0414051" "chr6A" 85.714 35 5 0 1 35 16936098 16936064 0.007 41.9
"SNP_FB_0414051" "chr6A" 85.714 35 5 0 1 35 16942376 16942342 0.007 41.9
"SNP_FB_0414051" "chr6A" 85.714 35 5 0 1 35 18816707 18816673 0.007 41.9
"SNP_FB_0414051" "chr6A" 85.714 35 5 0 1 35 18824918 18824884 0.007 41.9
"SNP_FB_0414051" "chr6A" 80 45 9 0 1 45 19098463 19098507 0.007 41.9
"SNP_FB_0414051" "chr6A" 80 45 9 0 1 45 19109760 19109804 0.007 41.9
"SNP_FB_0414051" "chr6A" 80 45 9 0 1 45 25002256 25002212 0.007 41.9
"SNP_FB_0414051" "chr6A" 80 45 9 0 1 45 25013294 25013250 0.007 41.9
"SNP_FB_0414051" "chr6A" 78 50 11 0 1 50 26537075 26537124 0.007 41.9
"SNP_FB_0414051" "chr6A" 85.714 35 5 0 1 35 26739800 26739766 0.007 41.9
"SNP_FB_0414051" "chr6A" 85.294 34 5 0 1 34 5150984 5150951 0.026 40.1
"SNP_FB_0414051" "chr6A" 80.851 47 5 2 1 45 11318315 11318271 0.026 40.1
"SNP_FB_0414051" "chr6A" 78.846 52 7 2 1 50 11961177 11961128 0.026 40.1
"SNP_FB_0414051" "chr6A" 77.551 49 11 0 1 49 15304494 15304446 0.026 40.1
"SNP_FB_0414051" "chr6A" 77.551 49 11 0 1 49 15306359 15306311 0.026 40.1
"SNP_FB_0414051" "chr6A" 80.851 47 5 2 1 45 15422906 15422950 0.026 40.1
"SNP_FB_0414051" "chr6A" 77.551 49 11 0 1 49 15523105 15523057 0.026 40.1
"SNP_FB_0414051" "chr6A" 77.551 49 11 0 1 49 15551143 15551191 0.026 40.1
"SNP_FB_0414051" "chr6A" 77.551 49 11 0 1 49 15819448 15819496 0.026 40.1
"SNP_FB_0414051" "chr6A" 77.551 49 11 0 1 49 15877663 15877711 0.026 40.1
"SNP_FB_0414051" "chr6A" 77.551 49 11 0 1 49 15898749 15898701 0.026 40.1
"SNP_FB_0414051" "chr6A" 77.551 49 11 0 1 49 16047519 16047471 0.026 40.1
"SNP_FB_0414051" "chr6A" 77.551 49 11 0 1 49 16103884 16103932 0.026 40.1
"SNP_FB_0414051" "chr6A" 78.846 52 7 2 1 50 36966696 36966647 0.026 40.1
"SNP_FB_0414051" "chr6A" 79.592 49 6 2 4 50 13862669 13862715 0.026 39.2
"SNP_FB_0414051" "chr6A" 79.07 43 9 0 1 43 3463548 3463506 0.09 38.3
"SNP_FB_0414051" "chr6A" 79.07 43 9 0 1 43 3471518 3471476 0.09 38.3
"SNP_FB_0414051" "chr6A" 79.07 43 9 0 1 43 5158752 5158710 0.09 38.3
"SNP_FB_0414051" "chr6A" 79.07 43 9 0 1 43 9197711 9197669 0.09 38.3
"SNP_FB_0414051" "chr6A" 79.07 43 9 0 1 43 9205558 9205516 0.09 38.3
"SNP_FB_0414051" "chr6A" 79.07 43 9 0 1 43 12551941 12551983 0.09 38.3
"SNP_FB_0414051" "chr6A" 79.07 43 9 0 1 43 14665274 14665232 0.09 38.3
"SNP_FB_0414051" "chr6A" 79.07 43 9 0 1 43 14671912 14671870 0.09 38.3
"SNP_FB_0414051" "chr6A" 79.07 43 9 0 1 43 14677291 14677249 0.09 38.3
"SNP_FB_0414051" "chr6A" 79.07 43 9 0 1 43 14683929 14683887 0.09 38.3
"SNP_FB_0414051" "chr6A" 79.07 43 9 0 1 43 15586864 15586906 0.09 38.3
"SNP_FB_0414051" "chr6A" 79.07 43 9 0 1 43 15593363 15593405 0.09 38.3
"SNP_FB_0414051" "chr6A" 79.07 43 9 0 1 43 15718179 15718221 0.09 38.3
"SNP_FB_0414051" "chr6A" 79.07 43 9 0 1 43 15779871 15779829 0.09 38.3
"SNP_FB_0414051" "chr6A" 79.07 43 9 0 1 43 15811858 15811900 0.09 38.3
"SNP_FB_0414051" "chr6A" 79.07 43 9 0 1 43 16622569 16622611 0.09 38.3
"SNP_FB_0414051" "chr6A" 79.07 43 9 0 1 43 17495191 17495233 0.09 38.3
"SNP_FB_0414051" "chr6A" 79.07 43 9 0 1 43 17513840 17513882 0.09 38.3
"SNP_FB_0414051" "chr6A" 79.07 43 9 0 1 43 19144069 19144111 0.09 38.3
"SNP_FB_0414051" "chr6A" 79.07 43 9 0 1 43 19150181 19150223 0.09 38.3
"SNP_FB_0414051" "chr6A" 79.07 43 9 0 1 43 20336492 20336534 0.09 38.3
"SNP_FB_0414051" "chr6A" 79.07 43 9 0 1 43 20346962 20347004 0.09 38.3
"SNP_FB_0414051" "chr6A" 79.07 43 9 0 1 43 21053078 21053036 0.09 38.3
"SNP_FB_0414051" "chr6A" 79.07 43 9 0 1 43 24883716 24883758 0.09 38.3
"SNP_FB_0414051" "chr6A" 79.07 43 9 0 1 43 26369248 26369290 0.09 38.3
"SNP_FB_0414051" "chr6A" 79.07 43 9 0 1 43 33859719 33859677 0.09 38.3
"SNP_FB_0414051" "chr6A" 79.07 43 9 0 1 43 33865791 33865749 0.09 38.3
"SNP_FB_0414051" "chr6A" 82.857 35 6 0 1 35 1082866 1082900 0.09 37.4
"SNP_FB_0414051" "chr6A" 82.857 35 6 0 1 35 1084724 1084758 0.09 37.4
"SNP_FB_0414051" "chr6A" 77.778 45 10 0 1 45 6055637 6055593 0.09 37.4
"SNP_FB_0414051" "chr6A" 77.778 45 10 0 1 45 6147423 6147379 0.09 37.4
"SNP_FB_0414051" "chr6A" 82.857 35 6 0 1 35 6252415 6252381 0.09 37.4
"SNP_FB_0414051" "chr6A" 82.857 35 6 0 1 35 6258759 6258725 0.09 37.4
"SNP_FB_0414051" "chr6A" 77.778 45 10 0 1 45 6852410 6852366 0.09 37.4
"SNP_FB_0414051" "chr6A" 77.778 45 10 0 1 45 6864225 6864181 0.09 37.4
"SNP_FB_0414051" "chr6A" 82.857 35 6 0 1 35 11909388 11909354 0.09 37.4
"SNP_FB_0414051" "chr6A" 82.857 35 6 0 1 35 11926886 11926852 0.09 37.4
"SNP_FB_0414051" "chr6A" 82.857 35 6 0 1 35 13132518 13132552 0.09 37.4
"SNP_FB_0414051" "chr6A" 82.857 35 6 0 1 35 13133718 13133752 0.09 37.4
"SNP_FB_0414051" "chr6A" 82.857 35 6 0 1 35 13136211 13136245 0.09 37.4
"SNP_FB_0414051" "chr6A" 82.857 35 6 0 1 35 13556139 13556173 0.09 37.4
"SNP_FB_0414051" "chr6A" 82.857 35 6 0 1 35 13562670 13562704 0.09 37.4
"SNP_FB_0414051" "chr6A" 82.857 35 6 0 1 35 14436444 14436410 0.09 37.4
"SNP_FB_0414051" "chr6A" 77.778 45 10 0 1 45 14609934 14609978 0.09 37.4
"SNP_FB_0414051" "chr6A" 82.857 35 6 0 1 35 16986572 16986606 0.09 37.4
"SNP_FB_0414051" "chr6A" 82.857 35 6 0 1 35 17002206 17002240 0.09 37.4
"SNP_FB_0414051" "chr6A" 82.857 35 6 0 1 35 17008222 17008256 0.09 37.4
"SNP_FB_0414051" "chr6A" 82.857 35 6 0 1 35 17019160 17019194 0.09 37.4
"SNP_FB_0414051" "chr6A" 82.857 35 6 0 1 35 18549178 18549144 0.09 37.4
"SNP_FB_0414051" "chr6A" 82.857 35 6 0 1 35 20170691 20170725 0.09 37.4
"SNP_FB_0414051" "chr6A" 82.857 35 6 0 1 35 22601709 22601675 0.09 37.4
"SNP_FB_0414051" "chr6A" 82.857 35 6 0 1 35 22607979 22607945 0.09 37.4
"SNP_FB_0414051" "chr6A" 77.778 45 10 0 1 45 29181208 29181252 0.09 37.4
"SNP_FB_0414051" "chr6A" 84.375 32 5 0 4 35 1080833 1080864 0.31 36.5
"SNP_FB_0414051" "chr6A" 84.375 32 5 0 4 35 1083533 1083564 0.31 36.5
"SNP_FB_0414051" "chr6A" 80 45 5 2 1 43 1266069 1266111 0.31 36.5
"SNP_FB_0414051" "chr6A" 80 45 5 2 1 43 10895803 10895845 0.31 36.5
"SNP_FB_0414051" "chr6A" 80 45 5 2 1 43 13796599 13796557 0.31 36.5
"SNP_FB_0414051" "chr6A" 80 45 5 2 1 43 13817376 13817334 0.31 36.5
"SNP_FB_0414051" "chr6A" 80 45 5 2 1 43 14616760 14616802 0.31 36.5
"SNP_FB_0414051" "chr6A" 80 45 5 2 1 43 14621698 14621740 0.31 36.5
"SNP_FB_0414051" "chr6A" 80 45 5 2 1 43 14881993 14881951 0.31 36.5
"SNP_FB_0414051" "chr6A" 80 45 5 2 1 43 15563118 15563160 0.31 36.5
"SNP_FB_0414051" "chr6A" 80 45 5 2 1 43 15744037 15743995 0.31 36.5
"SNP_FB_0414051" "chr6A" 80 45 5 2 1 43 15757741 15757699 0.31 36.5
"SNP_FB_0414051" "chr6A" 80 45 5 2 1 43 15766275 15766233 0.31 36.5
"SNP_FB_0414051" "chr6A" 80 45 5 2 1 43 16564313 16564271 0.31 36.5
"SNP_FB_0414051" "chr6A" 80 45 5 2 1 43 16578081 16578039 0.31 36.5
"SNP_FB_0414051" "chr6A" 80 45 5 2 1 43 17619796 17619754 0.31 36.5
"SNP_FB_0414051" "chr6A" 80 45 5 2 1 43 21587227 21587269 0.31 36.5
"SNP_FB_0414051" "chr6A" 80 45 5 2 1 43 28297718 28297760 0.31 36.5
"SNP_FB_0414051" "chr6A" 75.51 49 12 0 1 49 15145408 15145360 0.31 35.6
"SNP_FB_0414051" "chr6A" 75.51 49 12 0 1 49 15156205 15156157 0.31 35.6
"SNP_FB_0414051" "chr6A" 84.848 33 3 1 13 43 15427843 15427811 0.31 35.6
"SNP_FB_0414051" "chr6A" 75.51 49 12 0 1 49 15511692 15511644 0.31 35.6
"SNP_FB_0414051" "chr6A" 84.848 33 3 1 13 43 15546516 15546484 0.31 35.6
"SNP_FB_0414051" "chr6A" 75.51 49 12 0 1 49 15823020 15822972 0.31 35.6
"SNP_FB_0414051" "chr6A" 75.51 49 12 0 1 49 16055462 16055510 0.31 35.6
"SNP_FB_0414051" "chr6A" 75.51 49 12 0 1 49 16098512 16098464 0.31 35.6
"SNP_FB_0414051" "chr6A" 75.51 49 12 0 1 49 16121564 16121516 0.31 35.6
"SNP_FB_0414051" "chr6A" 82.353 34 6 0 1 34 16609956 16609989 0.31 35.6
"SNP_FB_0414051" "chr6A" 75.51 49 12 0 1 49 16800553 16800505 0.31 35.6
"SNP_FB_0414051" "chr6A" 75.51 49 12 0 1 49 16843314 16843266 0.31 35.6
"SNP_FB_0414051" "chr6A" 82.353 34 6 0 1 34 18819251 18819218 0.31 35.6
"SNP_FB_0414051" "chr6A" 75.51 49 12 0 1 49 26552028 26551980 0.31 35.6
"SNP_FB_0414051" "chr6A" 85.294 34 1 2 4 35 15539946 15539977 1.1 34.6
"SNP_FB_0414051" "chr6A" 77.551 49 7 2 4 50 16295480 16295526 1.1 34.6
"SNP_FB_0414051" "chr6A" 77.551 49 7 2 4 50 16358554 16358600 1.1 34.6
"SNP_FB_0414051" "chr6A" 91.304 23 2 0 21 43 111869 111891 1.1 33.7
"SNP_FB_0414051" "chr6A" 91.304 23 2 0 21 43 4768704 4768682 1.1 33.7
"SNP_FB_0414051" "chr6A" 91.304 23 2 0 21 43 5687229 5687251 1.1 33.7
"SNP_FB_0414051" "chr6A" 91.304 23 2 0 21 43 5692799 5692821 1.1 33.7
"SNP_FB_0414051" "chr6A" 91.304 23 2 0 21 43 6348889 6348867 1.1 33.7
"SNP_FB_0414051" "chr6A" 91.304 23 2 0 21 43 6350782 6350804 1.1 33.7
"SNP_FB_0414051" "chr6A" 91.304 23 2 0 21 43 6574986 6575008 1.1 33.7
"SNP_FB_0414051" "chr6A" 91.304 23 2 0 21 43 6585122 6585144 1.1 33.7
"SNP_FB_0414051" "chr6A" 91.304 23 2 0 21 43 6841155 6841177 1.1 33.7
"SNP_FB_0414051" "chr6A" 91.304 23 2 0 21 43 9558842 9558864 1.1 33.7
"SNP_FB_0414051" "chr6A" 91.304 23 2 0 21 43 9571266 9571288 1.1 33.7
"SNP_FB_0414051" "chr6A" 91.304 23 2 0 21 43 10355703 10355725 1.1 33.7
"SNP_FB_0414051" "chr6A" 91.304 23 2 0 21 43 10360489 10360511 1.1 33.7
"SNP_FB_0414051" "chr6A" 91.304 23 2 0 21 43 10683048 10683070 1.1 33.7
"SNP_FB_0414051" "chr6A" 91.304 23 2 0 21 43 10691118 10691140 1.1 33.7
"SNP_FB_0414051" "chr6A" 91.304 23 2 0 21 43 10754969 10754947 1.1 33.7
"SNP_FB_0414051" "chr6A" 91.304 23 2 0 21 43 11587530 11587508 1.1 33.7
"SNP_FB_0414051" "chr6A" 91.304 23 2 0 21 43 11647415 11647437 1.1 33.7
"SNP_FB_0414051" "chr6A" 91.304 23 2 0 21 43 11763472 11763450 1.1 33.7
"SNP_FB_0414051" "chr6A" 91.304 23 2 0 21 43 12115519 12115497 1.1 33.7
"SNP_FB_0414051" "chr6A" 91.304 23 2 0 21 43 12123832 12123810 1.1 33.7
"SNP_FB_0414051" "chr6A" 91.304 23 2 0 21 43 12156234 12156212 1.1 33.7
"SNP_FB_0414051" "chr6A" 91.304 23 2 0 21 43 12164547 12164525 1.1 33.7
"SNP_FB_0414051" "chr6A" 91.304 23 2 0 21 43 13072302 13072280 1.1 33.7
"SNP_FB_0414051" "chr6A" 91.304 23 2 0 21 43 13331544 13331566 1.1 33.7
"SNP_FB_0414051" "chr6A" 91.304 23 2 0 21 43 13458177 13458155 1.1 33.7
"SNP_FB_0414051" "chr6A" 91.304 23 2 0 21 43 13465512 13465490 1.1 33.7
"SNP_FB_0414051" "chr6A" 91.304 23 2 0 21 43 13542887 13542865 1.1 33.7
"SNP_FB_0414051" "chr6A" 91.304 23 2 0 21 43 13693431 13693453 1.1 33.7
"SNP_FB_0414051" "chr6A" 91.304 23 2 0 21 43 13731254 13731276 1.1 33.7
"SNP_FB_0414051" "chr6A" 91.304 23 2 0 21 43 14095585 14095563 1.1 33.7
"SNP_FB_0414051" "chr6A" 91.304 23 2 0 21 43 14318569 14318547 1.1 33.7
"SNP_FB_0414051" "chr6A" 91.304 23 2 0 21 43 14330232 14330210 1.1 33.7
"SNP_FB_0414051" "chr6A" 91.304 23 2 0 21 43 14338794 14338816 1.1 33.7
"SNP_FB_0414051" "chr6A" 91.304 23 2 0 21 43 14400300 14400322 1.1 33.7
"SNP_FB_0414051" "chr6A" 91.304 23 2 0 21 43 14415161 14415183 1.1 33.7
"SNP_FB_0414051" "chr6A" 91.304 23 2 0 21 43 14696240 14696262 1.1 33.7
"SNP_FB_0414051" "chr6A" 91.304 23 2 0 21 43 14705294 14705316 1.1 33.7
"SNP_FB_0414051" "chr6A" 91.304 23 2 0 10 32 14894298 14894276 1.1 33.7
"SNP_FB_0414051" "chr6A" 76.471 51 8 2 1 49 14991712 14991664 1.1 33.7
"SNP_FB_0414051" "chr6A" 91.304 23 2 0 21 43 15095378 15095400 1.1 33.7
"SNP_FB_0414051" "chr6A" 91.304 23 2 0 21 43 15300211 15300233 1.1 33.7
"SNP_FB_0414051" "chr6A" 91.304 23 2 0 21 43 15414666 15414644 1.1 33.7
"SNP_FB_0414051" "chr6A" 78.947 38 8 0 1 38 15595591 15595554 1.1 33.7
"SNP_FB_0414051" "chr6A" 76.744 43 10 0 1 43 15608462 15608420 1.1 33.7
"SNP_FB_0414051" "chr6A" 76.744 43 10 0 1 43 15621165 15621123 1.1 33.7
"SNP_FB_0414051" "chr6A" 76.744 43 10 0 1 43 15634108 15634066 1.1 33.7
"SNP_FB_0414051" "chr6A" 91.304 23 2 0 21 43 16062398 16062420 1.1 33.7
"SNP_FB_0414051" "chr6A" 91.304 23 2 0 21 43 16253656 16253678 1.1 33.7
"SNP_FB_0414051" "chr6A" 91.304 23 2 0 21 43 16277630 16277608 1.1 33.7
"SNP_FB_0414051" "chr6A" 91.304 23 2 0 21 43 16285693 16285671 1.1 33.7
"SNP_FB_0414051" "chr6A" 91.304 23 2 0 21 43 16720785 16720807 1.1 33.7
"SNP_FB_0414051" "chr6A" 91.304 23 2 0 21 43 16867092 16867114 1.1 33.7
"SNP_FB_0414051" "chr6A" 91.304 23 2 0 21 43 17102825 17102847 1.1 33.7
"SNP_FB_0414051" "chr6A" 91.304 23 2 0 21 43 17121539 17121561 1.1 33.7
"SNP_FB_0414051" "chr6A" 91.304 23 2 0 21 43 17126053 17126075 1.1 33.7
"SNP_FB_0414051" "chr6A" 91.304 23 2 0 21 43 17135040 17135062 1.1 33.7
"SNP_FB_0414051" "chr6A" 91.304 23 2 0 21 43 17141919 17141941 1.1 33.7
"SNP_FB_0414051" "chr6A" 91.304 23 2 0 21 43 17535020 17534998 1.1 33.7
"SNP_FB_0414051" "chr6A" 91.304 23 2 0 21 43 17544237 17544215 1.1 33.7
"SNP_FB_0414051" "chr6A" 85.714 28 4 0 5 32 18200367 18200340 1.1 33.7
"SNP_FB_0414051" "chr6A" 85.714 28 4 0 5 32 18214729 18214702 1.1 33.7
"SNP_FB_0414051" "chr6A" 91.304 23 2 0 21 43 18555692 18555714 1.1 33.7
"SNP_FB_0414051" "chr6A" 91.304 23 2 0 21 43 18556917 18556939 1.1 33.7
"SNP_FB_0414051" "chr6A" 91.304 23 2 0 21 43 18559376 18559398 1.1 33.7
"SNP_FB_0414051" "chr6A" 91.304 23 2 0 21 43 18779016 18779038 1.1 33.7
"SNP_FB_0414051" "chr6A" 91.304 23 2 0 21 43 18788255 18788277 1.1 33.7
"SNP_FB_0414051" "chr6A" 91.304 23 2 0 21 43 19095016 19094994 1.1 33.7
"SNP_FB_0414051" "chr6A" 76.744 43 10 0 1 43 19225490 19225532 1.1 33.7
"SNP_FB_0414051" "chr6A" 78.947 38 8 0 6 43 19696434 19696397 1.1 33.7
"SNP_FB_0414051" "chr6A" 81.081 37 5 1 1 35 20168692 20168728 1.1 33.7
"SNP_FB_0414051" "chr6A" 91.304 23 2 0 21 43 21199363 21199385 1.1 33.7
"SNP_FB_0414051" "chr6A" 91.304 23 2 0 21 43 21205404 21205426 1.1 33.7
"SNP_FB_0414051" "chr6A" 91.304 23 2 0 21 43 21398360 21398338 1.1 33.7
"SNP_FB_0414051" "chr6A" 76.744 43 10 0 1 43 23681939 23681897 1.1 33.7
"SNP_FB_0414051" "chr6A" 91.304 23 2 0 21 43 24360680 24360702 1.1 33.7
"SNP_FB_0414051" "chr6A" 91.304 23 2 0 21 43 24718189 24718211 1.1 33.7
"SNP_FB_0414051" "chr6A" 91.304 23 2 0 21 43 28286993 28287015 1.1 33.7
"SNP_FB_0414051" "chr6A" 91.304 23 2 0 21 43 28295279 28295301 1.1 33.7
"SNP_FB_0414051" "chr6A" 76.744 43 10 0 1 43 30152989 30153031 1.1 33.7
"SNP_FB_0414051" "chr6A" 75.556 45 11 0 1 45 86530 86486 3.8 32.8
"SNP_FB_0414051" "chr6A" 75.556 45 11 0 1 45 98083 98039 3.8 32.8
"SNP_FB_0414051" "chr6A" 75.556 45 11 0 1 45 109689 109645 3.8 32.8
"SNP_FB_0414051" "chr6A" 75.556 45 11 0 1 45 6046769 6046725 3.8 32.8
"SNP_FB_0414051" "chr6A" 75.556 45 11 0 1 45 6842951 6842995 3.8 32.8
"SNP_FB_0414051" "chr6A" 75.556 45 11 0 1 45 6850568 6850612 3.8 32.8
"SNP_FB_0414051" "chr6A" 75.556 45 11 0 1 45 6862383 6862427 3.8 32.8
"SNP_FB_0414051" "chr6A" 83.333 30 5 0 18 47 8632178 8632207 3.8 32.8
"SNP_FB_0414051" "chr6A" 80 35 7 0 1 35 9504838 9504804 3.8 32.8
"SNP_FB_0414051" "chr6A" 80 35 7 0 1 35 9506997 9506963 3.8 32.8
"SNP_FB_0414051" "chr6A" 75.556 45 11 0 1 45 10184429 10184385 3.8 32.8
"SNP_FB_0414051" "chr6A" 75.556 45 11 0 1 45 10717585 10717629 3.8 32.8
"SNP_FB_0414051" "chr6A" 75.556 45 11 0 1 45 10804244 10804200 3.8 32.8
"SNP_FB_0414051" "chr6A" 75.556 45 11 0 1 45 11870709 11870665 3.8 32.8
"SNP_FB_0414051" "chr6A" 75.556 45 11 0 1 45 12100361 12100317 3.8 32.8
"SNP_FB_0414051" "chr6A" 75.556 45 11 0 1 45 12141076 12141032 3.8 32.8
"SNP_FB_0414051" "chr6A" 75.556 45 11 0 1 45 12596642 12596598 3.8 32.8
"SNP_FB_0414051" "chr6A" 74 50 13 0 1 50 14875222 14875173 3.8 32.8
"SNP_FB_0414051" "chr6A" 75.556 45 11 0 1 45 15165361 15165317 3.8 32.8
"SNP_FB_0414051" "chr6A" 75.556 45 11 0 1 45 15179082 15179038 3.8 32.8
"SNP_FB_0414051" "chr6A" 75.556 45 11 0 1 45 15415803 15415759 3.8 32.8
"SNP_FB_0414051" "chr6A" 75.556 45 11 0 1 45 15419319 15419275 3.8 32.8
"SNP_FB_0414051" "chr6A" 75.556 45 11 0 1 45 15454948 15454992 3.8 32.8
"SNP_FB_0414051" "chr6A" 75.556 45 11 0 1 45 15499394 15499438 3.8 32.8
"SNP_FB_0414051" "chr6A" 75.556 45 11 0 1 45 15526540 15526584 3.8 32.8
"SNP_FB_0414051" "chr6A" 75.556 45 11 0 1 45 15533237 15533281 3.8 32.8
"SNP_FB_0414051" "chr6A" 75.556 45 11 0 1 45 16773024 16773068 3.8 32.8
"SNP_FB_0414051" "chr6A" 76 50 7 2 4 50 16897384 16897337 3.8 32.8
"SNP_FB_0414051" "chr6A" 76 50 7 2 4 50 16903536 16903489 3.8 32.8
"SNP_FB_0414051" "chr6A" 75.556 45 11 0 1 45 17352823 17352779 3.8 32.8
"SNP_FB_0414051" "chr6A" 75.556 45 11 0 1 45 18109573 18109617 3.8 32.8
"SNP_FB_0414051" "chr6A" 75.556 45 11 0 1 45 19158463 19158419 3.8 32.8
"SNP_FB_0414051" "chr6A" 75.556 45 11 0 1 45 19527609 19527653 3.8 32.8
"SNP_FB_0414051" "chr6A" 75.556 45 11 0 1 45 20823251 20823295 3.8 32.8
"SNP_FB_0414051" "chr6A" 75.556 45 11 0 1 45 21055384 21055340 3.8 32.8
"SNP_FB_0414051" "chr6A" 75.556 45 11 0 1 45 21063262 21063218 3.8 32.8
"SNP_FB_0414051" "chr6A" 75.556 45 11 0 1 45 21942965 21942921 3.8 32.8
"SNP_FB_0414051" "chr6A" 77.5 40 9 0 1 40 22470486 22470525 3.8 32.8
"SNP_FB_0414051" "chr6A" 77.5 40 9 0 1 40 22480099 22480138 3.8 32.8
"SNP_FB_0414051" "chr6A" 75.556 45 11 0 1 45 23368989 23368945 3.8 32.8
"SNP_FB_0414051" "chr6A" 75.556 45 11 0 1 45 24674949 24674905 3.8 32.8
"SNP_FB_0414051" "chr6A" 77.778 45 6 2 1 43 9018287 9018245 3.8 31.9
"SNP_FB_0414051" "chr6A" 77.778 45 6 2 1 43 11101070 11101028 3.8 31.9
"SNP_FB_0414051" "chr6A" 77.778 45 6 2 1 43 11108570 11108528 3.8 31.9
"SNP_FB_0414051" "chr6A" 77.778 45 6 2 1 43 11626474 11626516 3.8 31.9
"SNP_FB_0414051" "chr6A" 77.778 45 6 2 1 43 11665613 11665655 3.8 31.9
"SNP_FB_0414051" "chr6A" 77.778 45 6 2 1 43 11678230 11678272 3.8 31.9
"SNP_FB_0414051" "chr6A" 77.778 45 6 2 1 43 12212319 12212361 3.8 31.9
"SNP_FB_0414051" "chr6A" 77.778 45 6 2 1 43 13546843 13546801 3.8 31.9
"SNP_FB_0414051" "chr6A" 77.778 45 6 2 1 43 13896539 13896581 3.8 31.9
"SNP_FB_0414051" "chr6A" 77.778 45 6 2 1 43 13908734 13908776 3.8 31.9
"SNP_FB_0414051" "chr6A" 77.778 45 6 2 1 43 16206220 16206178 3.8 31.9
"SNP_FB_0414051" "chr6A" 77.778 45 6 2 1 43 16225205 16225163 3.8 31.9
"SNP_FB_0414051" "chr6A" 77.778 45 6 2 1 43 16239048 16239006 3.8 31.9
"SNP_FB_0414051" "chr6A" 77.778 45 6 2 1 43 16260280 16260238 3.8 31.9
"SNP_FB_0414051" "chr6A" 77.778 45 6 2 1 43 16261673 16261631 3.8 31.9
"SNP_FB_0414051" "chr6A" 77.778 45 6 2 1 43 16271116 16271074 3.8 31.9
"SNP_FB_0414051" "chr6A" 86.207 29 3 1 5 32 16404490 16404462 3.8 31.9
"SNP_FB_0414051" "chr6A" 86.207 29 3 1 5 32 16430217 16430189 3.8 31.9
"SNP_FB_0414051" "chr6A" 77.778 45 6 2 1 43 16620187 16620229 3.8 31.9
"SNP_FB_0414051" "chr6A" 77.778 45 6 2 1 43 17183971 17183929 3.8 31.9
"SNP_FB_0414051" "chr6A" 77.778 45 6 2 1 43 17610270 17610312 3.8 31.9
"SNP_FB_0414051" "chr6A" 77.778 45 6 2 1 43 17623091 17623133 3.8 31.9
"SNP_FB_0414051" "chr6A" 81.25 32 6 0 1 32 20824588 20824557 3.8 31.9
"SNP_FB_0414051" "chr7A" 97.959 49 1 0 2 50 14932684 14932636 6.9e-16 85.1
"SNP_FB_0414051" "chr7A" 96 50 2 0 1 50 14031763 14031714 2.41e-15 82.4
"SNP_FB_0414051" "chr7A" 96 50 2 0 1 50 15264195 15264244 2.41e-15 82.4
"SNP_FB_0414051" "chr7A" 96 50 2 0 1 50 15264494 15264543 2.41e-15 82.4
"SNP_FB_0414051" "chr7A" 96 50 2 0 1 50 19025484 19025533 2.41e-15 82.4
"SNP_FB_0414051" "chr7A" 94 50 3 0 1 50 5011401 5011352 1.02e-13 77.9
"SNP_FB_0414051" "chr7A" 94 50 3 0 1 50 5022692 5022643 1.02e-13 77.9
"SNP_FB_0414051" "chr7A" 94 50 3 0 1 50 12844854 12844805 1.02e-13 77.9
"SNP_FB_0414051" "chr7A" 94 50 3 0 1 50 17692434 17692483 1.02e-13 77.9
"SNP_FB_0414051" "chr7A" 94 50 3 0 1 50 17708064 17708113 1.02e-13 77.9
"SNP_FB_0414051" "chr7A" 92 50 4 0 1 50 12405397 12405446 1.25e-12 73.4
"SNP_FB_0414051" "chr7A" 92 50 4 0 1 50 12412164 12412213 1.25e-12 73.4
"SNP_FB_0414051" "chr7A" 92 50 4 0 1 50 13499368 13499319 1.25e-12 73.4
"SNP_FB_0414051" "chr7A" 92 50 4 0 1 50 13969002 13969051 1.25e-12 73.4
"SNP_FB_0414051" "chr7A" 92 50 4 0 1 50 14005017 14004968 1.25e-12 73.4
"SNP_FB_0414051" "chr7A" 92 50 4 0 1 50 15112007 15112056 1.25e-12 73.4
"SNP_FB_0414051" "chr7A" 92 50 4 0 1 50 15417816 15417767 1.25e-12 73.4
"SNP_FB_0414051" "chr7A" 92 50 4 0 1 50 16041921 16041970 1.25e-12 73.4
"SNP_FB_0414051" "chr7A" 92 50 4 0 1 50 16811644 16811595 1.25e-12 73.4
"SNP_FB_0414051" "chr7A" 90 50 5 0 1 50 943980 944029 5.31e-11 68.9
"SNP_FB_0414051" "chr7A" 90 50 5 0 1 50 14999669 14999718 5.31e-11 68.9
"SNP_FB_0414051" "chr7A" 90 50 5 0 1 50 21093151 21093200 5.31e-11 68.9
"SNP_FB_0414051" "chr7A" 88 50 6 0 1 50 14602517 14602566 6.47e-10 64.4
"SNP_FB_0414051" "chr7A" 88 50 6 0 1 50 14614377 14614426 6.47e-10 64.4
"SNP_FB_0414051" "chr7A" 88 50 5 1 1 50 15506958 15507006 7.88e-09 60.8
"SNP_FB_0414051" "chr7A" 86 50 7 0 1 50 14620042 14620091 2.75e-08 59.9
"SNP_FB_0414051" "chr7A" 86 50 7 0 1 50 15100897 15100946 2.75e-08 59.9
"SNP_FB_0414051" "chr7A" 86 50 7 0 1 50 15611774 15611823 2.75e-08 59.9
"SNP_FB_0414051" "chr7A" 84 50 1 1 1 50 14710241 14710199 9.6e-08 57.2
"SNP_FB_0414051" "chr7A" 84 50 8 0 1 50 10977909 10977958 3.35e-07 55.4
"SNP_FB_0414051" "chr7A" 84 50 8 0 1 50 12762110 12762159 3.35e-07 55.4
"SNP_FB_0414051" "chr7A" 84 50 8 0 1 50 14910368 14910319 3.35e-07 55.4
"SNP_FB_0414051" "chr7A" 84 50 8 0 1 50 14929476 14929427 3.35e-07 55.4
"SNP_FB_0414051" "chr7A" 84.444 45 7 0 1 45 15444473 15444517 1.42e-05 50.9
"SNP_FB_0414051" "chr7A" 84.444 45 7 0 1 45 16412432 16412388 1.42e-05 50.9
"SNP_FB_0414051" "chr7A" 82 50 9 0 1 50 18436898 18436947 1.42e-05 50.9
"SNP_FB_0414051" "chr7A" 82 50 5 1 1 50 2377393 2377438 1.42e-05 50
"SNP_FB_0414051" "chr7A" 81.633 49 9 0 1 49 14342217 14342169 4.97e-05 49.1
"SNP_FB_0414051" "chr7A" 81.633 49 9 0 1 49 14369597 14369549 4.97e-05 49.1
"SNP_FB_0414051" "chr7A" 81.633 49 9 0 1 49 18553599 18553551 4.97e-05 49.1
"SNP_FB_0414051" "chr7A" 81.633 49 9 0 1 49 18565705 18565657 4.97e-05 49.1
"SNP_FB_0414051" "chr7A" 82 50 8 1 1 50 9066700 9066748 0.000174 47.3
"SNP_FB_0414051" "chr7A" 82 50 8 1 1 50 17778068 17778116 0.000174 47.3
"SNP_FB_0414051" "chr7A" 80 50 10 0 1 50 12515448 12515497 0.000174 46.4
"SNP_FB_0414051" "chr7A" 80 50 10 0 1 50 14712321 14712272 0.000174 46.4
"SNP_FB_0414051" "chr7A" 88.571 35 4 0 1 35 16616865 16616899 0.000174 46.4
"SNP_FB_0414051" "chr7A" 81.395 43 8 0 1 43 5674758 5674716 0.002 42.8
"SNP_FB_0414051" "chr7A" 81.395 43 8 0 1 43 5686553 5686511 0.002 42.8
"SNP_FB_0414051" "chr7A" 81.395 43 8 0 1 43 5693877 5693835 0.002 42.8
"SNP_FB_0414051" "chr7A" 81.395 43 8 0 1 43 6489536 6489578 0.002 42.8
"SNP_FB_0414051" "chr7A" 81.395 43 8 0 1 43 10087585 10087543 0.002 42.8
"SNP_FB_0414051" "chr7A" 81.395 43 8 0 1 43 10215101 10215059 0.002 42.8
"SNP_FB_0414051" "chr7A" 81.395 43 8 0 1 43 11935530 11935572 0.002 42.8
"SNP_FB_0414051" "chr7A" 81.395 43 8 0 1 43 11943204 11943246 0.002 42.8
"SNP_FB_0414051" "chr7A" 81.395 43 8 0 1 43 14401590 14401632 0.002 42.8
"SNP_FB_0414051" "chr7A" 81.395 43 8 0 1 43 14486219 14486177 0.002 42.8
"SNP_FB_0414051" "chr7A" 81.395 43 8 0 1 43 14494318 14494276 0.002 42.8
"SNP_FB_0414051" "chr7A" 80 50 9 1 1 50 17787671 17787719 0.002 42.8
"SNP_FB_0414051" "chr7A" 81.395 43 8 0 1 43 18258625 18258667 0.002 42.8
"SNP_FB_0414051" "chr7A" 81.395 43 8 0 1 43 18272231 18272273 0.002 42.8
"SNP_FB_0414051" "chr7A" 81.395 43 8 0 1 43 23109003 23109045 0.002 42.8
"SNP_FB_0414051" "chr7A" 81.395 43 8 0 1 43 27409216 27409174 0.002 42.8
"SNP_FB_0414051" "chr7A" 80 45 9 0 1 45 7891952 7891908 0.007 41.9
"SNP_FB_0414051" "chr7A" 85.714 35 5 0 1 35 10028810 10028844 0.007 41.9
"SNP_FB_0414051" "chr7A" 85.714 35 5 0 1 35 10086265 10086231 0.007 41.9
"SNP_FB_0414051" "chr7A" 80 45 9 0 1 45 14780263 14780219 0.007 41.9
"SNP_FB_0414051" "chr7A" 80 45 9 0 1 45 14794130 14794086 0.007 41.9
"SNP_FB_0414051" "chr7A" 80 45 9 0 1 45 15392804 15392760 0.007 41.9
"SNP_FB_0414051" "chr7A" 80 45 9 0 1 45 20974762 20974718 0.007 41.9
"SNP_FB_0414051" "chr7A" 82.222 45 4 2 1 43 18280323 18280365 0.007 41
"SNP_FB_0414051" "chr7A" 78.261 46 10 0 4 49 10056742 10056697 0.026 39.2
"SNP_FB_0414051" "chr7A" 84.211 38 5 1 13 50 22608113 22608077 0.026 39.2
"SNP_FB_0414051" "chr7A" 79.07 43 9 0 1 43 2922598 2922556 0.09 38.3
"SNP_FB_0414051" "chr7A" 79.07 43 9 0 1 43 2930183 2930225 0.09 38.3
"SNP_FB_0414051" "chr7A" 79.07 43 9 0 1 43 2932898 2932856 0.09 38.3
"SNP_FB_0414051" "chr7A" 79.07 43 9 0 1 43 9045993 9046035 0.09 38.3
"SNP_FB_0414051" "chr7A" 79.07 43 9 0 1 43 10206871 10206829 0.09 38.3
"SNP_FB_0414051" "chr7A" 95.652 23 1 0 21 43 14666930 14666908 0.09 38.3
"SNP_FB_0414051" "chr7A" 79.07 43 9 0 1 43 15195142 15195100 0.09 38.3
"SNP_FB_0414051" "chr7A" 79.07 43 9 0 1 43 20087920 20087962 0.09 38.3
"SNP_FB_0414051" "chr7A" 79.07 43 9 0 1 43 20101933 20101975 0.09 38.3
"SNP_FB_0414051" "chr7A" 77.778 45 10 0 1 45 7084795 7084839 0.09 37.4
"SNP_FB_0414051" "chr7A" 77.778 45 10 0 1 45 12121320 12121364 0.09 37.4
"SNP_FB_0414051" "chr7A" 77.778 45 10 0 1 45 12327388 12327344 0.09 37.4
"SNP_FB_0414051" "chr7A" 77.778 45 10 0 1 45 15040822 15040866 0.09 37.4
"SNP_FB_0414051" "chr7A" 77.778 45 10 0 1 45 15157808 15157764 0.09 37.4
"SNP_FB_0414051" "chr7A" 77.778 45 10 0 1 45 15309636 15309592 0.09 37.4
"SNP_FB_0414051" "chr7A" 77.778 45 10 0 1 45 15383277 15383233 0.09 37.4
"SNP_FB_0414051" "chr7A" 82.857 35 6 0 1 35 15937316 15937350 0.09 37.4
"SNP_FB_0414051" "chr7A" 77.778 45 10 0 1 45 16290825 16290781 0.09 37.4
"SNP_FB_0414051" "chr7A" 82.857 35 6 0 1 35 17017461 17017495 0.09 37.4
"SNP_FB_0414051" "chr7A" 82.857 35 6 0 1 35 17023890 17023924 0.09 37.4
"SNP_FB_0414051" "chr7A" 77.778 45 10 0 1 45 17037782 17037738 0.09 37.4
"SNP_FB_0414051" "chr7A" 77.778 45 10 0 1 45 17049981 17049937 0.09 37.4
"SNP_FB_0414051" "chr7A" 82.857 35 6 0 1 35 17143159 17143125 0.09 37.4
"SNP_FB_0414051" "chr7A" 82.857 35 6 0 1 35 17149379 17149345 0.09 37.4
"SNP_FB_0414051" "chr7A" 77.778 45 10 0 1 45 18164186 18164142 0.09 37.4
"SNP_FB_0414051" "chr7A" 82.857 35 6 0 1 35 23493202 23493168 0.09 37.4
"SNP_FB_0414051" "chr7A" 82.857 35 6 0 1 35 27401639 27401605 0.09 37.4
"SNP_FB_0414051" "chr7A" 80 45 5 2 1 43 9263326 9263368 0.31 36.5
"SNP_FB_0414051" "chr7A" 80 45 5 2 1 43 9378258 9378300 0.31 36.5
"SNP_FB_0414051" "chr7A" 80 45 5 2 1 43 9414589 9414547 0.31 36.5
"SNP_FB_0414051" "chr7A" 80 45 5 2 1 43 14264772 14264730 0.31 36.5
"SNP_FB_0414051" "chr7A" 80 45 5 2 4 46 15231180 15231222 0.31 36.5
"SNP_FB_0414051" "chr7A" 80 45 5 2 1 43 16440359 16440401 0.31 36.5
"SNP_FB_0414051" "chr7A" 80 45 5 2 1 43 20779580 20779622 0.31 36.5
"SNP_FB_0414051" "chr7A" 80 45 5 2 1 43 21073933 21073975 0.31 36.5
"SNP_FB_0414051" "chr7A" 86.207 29 4 0 21 49 10368394 10368366 0.31 35.6
"SNP_FB_0414051" "chr7A" 86.207 29 4 0 21 49 10379894 10379866 0.31 35.6
"SNP_FB_0414051" "chr7A" 75.51 49 12 0 1 49 14407236 14407284 0.31 35.6
"SNP_FB_0414051" "chr7A" 76.923 52 8 2 1 50 17769213 17769262 0.31 35.6
"SNP_FB_0414051" "chr7A" 75.51 49 12 0 1 49 18255266 18255218 0.31 35.6
"SNP_FB_0414051" "chr7A" 75.51 49 12 0 1 49 18268872 18268824 0.31 35.6
"SNP_FB_0414051" "chr7A" 82.353 34 6 0 1 34 28394790 28394757 0.31 35.6
"SNP_FB_0414051" "chr7A" 82.353 34 6 0 1 34 28401064 28401031 0.31 35.6
"SNP_FB_0414051" "chr7A" 79.545 44 5 2 2 43 205083 205042 1.1 34.6
"SNP_FB_0414051" "chr7A" 76.087 46 11 0 1 46 14215202 14215247 1.1 34.6
"SNP_FB_0414051" "chr7A" 77.551 49 7 2 4 50 14394147 14394193 1.1 34.6
"SNP_FB_0414051" "chr7A" 76.744 43 10 0 1 43 4340046 4340088 1.1 33.7
"SNP_FB_0414051" "chr7A" 91.304 23 2 0 21 43 4372391 4372413 1.1 33.7
"SNP_FB_0414051" "chr7A" 91.304 23 2 0 21 43 6028561 6028583 1.1 33.7
"SNP_FB_0414051" "chr7A" 91.304 23 2 0 21 43 6031304 6031282 1.1 33.7
"SNP_FB_0414051" "chr7A" 91.304 23 2 0 21 43 8600309 8600331 1.1 33.7
"SNP_FB_0414051" "chr7A" 91.304 23 2 0 21 43 10017566 10017588 1.1 33.7
"SNP_FB_0414051" "chr7A" 91.304 23 2 0 21 43 10036463 10036485 1.1 33.7
"SNP_FB_0414051" "chr7A" 91.304 23 2 0 21 43 11003583 11003605 1.1 33.7
"SNP_FB_0414051" "chr7A" 91.304 23 2 0 21 43 14277737 14277715 1.1 33.7
"SNP_FB_0414051" "chr7A" 76.744 43 10 0 1 43 14307480 14307438 1.1 33.7
"SNP_FB_0414051" "chr7A" 76.744 43 10 0 1 43 14613366 14613408 1.1 33.7
"SNP_FB_0414051" "chr7A" 76.744 43 10 0 1 43 15162275 15162317 1.1 33.7
"SNP_FB_0414051" "chr7A" 91.304 23 2 0 21 43 17326987 17326965 1.1 33.7
"SNP_FB_0414051" "chr7A" 91.304 23 2 0 21 43 21663816 21663838 1.1 33.7
"SNP_FB_0414051" "chr7A" 76.744 43 10 0 1 43 21911748 21911790 1.1 33.7
"SNP_FB_0414051" "chr7A" 76.744 43 10 0 1 43 21918870 21918912 1.1 33.7
"SNP_FB_0414051" "chr7A" 95.455 22 0 1 7 28 7199403 7199383 3.8 32.8
"SNP_FB_0414051" "chr7A" 75.556 45 11 0 1 45 12088712 12088756 3.8 32.8
"SNP_FB_0414051" "chr7A" 80 35 7 0 1 35 13509030 13509064 3.8 32.8
"SNP_FB_0414051" "chr7A" 75.556 45 11 0 1 45 14282022 14281978 3.8 32.8
"SNP_FB_0414051" "chr7A" 83.333 30 5 0 6 35 14472019 14471990 3.8 32.8
"SNP_FB_0414051" "chr7A" 75.556 45 11 0 1 45 14650682 14650726 3.8 32.8
"SNP_FB_0414051" "chr7A" 88 25 3 0 21 45 14822227 14822251 3.8 32.8
"SNP_FB_0414051" "chr7A" 75.556 45 11 0 1 45 14848208 14848252 3.8 32.8
"SNP_FB_0414051" "chr7A" 75.556 45 11 0 1 45 15010607 15010563 3.8 32.8
"SNP_FB_0414051" "chr7A" 75.556 45 11 0 1 45 15186777 15186821 3.8 32.8
"SNP_FB_0414051" "chr7A" 75.556 45 11 0 1 45 15620257 15620213 3.8 32.8
"SNP_FB_0414051" "chr7A" 75.556 45 11 0 1 45 15824801 15824845 3.8 32.8
"SNP_FB_0414051" "chr7A" 75.556 45 11 0 1 45 15945369 15945325 3.8 32.8
"SNP_FB_0414051" "chr7A" 75.556 45 11 0 1 45 16646829 16646785 3.8 32.8
"SNP_FB_0414051" "chr7A" 75.556 45 11 0 1 45 16660472 16660428 3.8 32.8
"SNP_FB_0414051" "chr7A" 75.556 45 11 0 1 45 16672695 16672651 3.8 32.8
"SNP_FB_0414051" "chr7A" 75.556 45 11 0 1 45 16850672 16850716 3.8 32.8
"SNP_FB_0414051" "chr7A" 77.5 40 9 0 1 40 16887400 16887439 3.8 32.8
"SNP_FB_0414051" "chr7A" 75.556 45 11 0 1 45 17234673 17234717 3.8 32.8
"SNP_FB_0414051" "chr7A" 75.556 45 11 0 1 45 18438917 18438961 3.8 32.8
"SNP_FB_0414051" "chr7A" 75.556 45 11 0 1 45 18450572 18450616 3.8 32.8
"SNP_FB_0414051" "chr7A" 75.556 45 11 0 1 45 18790005 18790049 3.8 32.8
"SNP_FB_0414051" "chr7A" 75.556 45 11 0 1 45 21196804 21196848 3.8 32.8
"SNP_FB_0414051" "chr7A" 75.556 45 11 0 1 45 21201532 21201576 3.8 32.8
"SNP_FB_0414051" "chr7A" 75.556 45 11 0 1 45 21578030 21577986 3.8 32.8
"SNP_FB_0414051" "chr7A" 80 35 7 0 1 35 22699773 22699739 3.8 32.8
"SNP_FB_0414051" "chr7A" 75.556 45 11 0 1 45 24458084 24458040 3.8 32.8
"SNP_FB_0414051" "chr7A" 75.556 45 11 0 1 45 24877473 24877429 3.8 32.8
"SNP_FB_0414051" "chr7A" 77.778 45 6 2 1 43 7739785 7739827 3.8 31.9
"SNP_FB_0414051" "chr7A" 77.778 45 6 2 1 43 10116533 10116491 3.8 31.9
"SNP_FB_0414051" "chr7A" 77.778 45 6 2 1 43 10198537 10198579 3.8 31.9
"SNP_FB_0414051" "chr7A" 77.778 45 6 2 1 43 14656376 14656418 3.8 31.9
"SNP_FB_0414051" "chr7A" 77.778 45 6 2 1 43 17543152 17543110 3.8 31.9
"SNP_FB_0414051" "chr7A" 77.778 45 6 2 1 43 17761968 17762010 3.8 31.9
"SNP_FB_0414051" "chr7A" 77.778 45 6 2 1 43 18884196 18884154 3.8 31.9
"SNP_FB_0414051" "chr7A" 77.778 45 6 2 1 43 18942232 18942274 3.8 31.9
```
