## Supplementary material for "Whole genome sequence improvement with pedigree information and reference genotypic profiles, demonstrated in outcrossing apple": Suppl File S2 - Demo Input Files: Demo 20K_GalaA_blastn.out (part 7 of 54)

```
"SNP_FB_0414051" "chr7A" 77.778 45 6 2 1 43 18947353 18947395 3.8 31.9
"SNP_FB_0414051" "chr7A" 77.778 45 6 2 1 43 18956685 18956727 3.8 31.9
"SNP_FB_0414051" "chr7A" 77.778 45 6 2 1 43 19443414 19443372 3.8 31.9
"SNP_FB_0414051" "chr7A" 77.778 45 6 2 1 43 19457197 19457155 3.8 31.9
"SNP_FB_0414055" "chr15A" 100 50 0 0 1 50 46882687 46882736 4.65e-18 91.5
"SNP_FB_0414055" "chr15A" 93.75 48 3 0 3 50 36547504 36547457 1.25e-12 74.3
"SNP_FB_0414055" "chr15A" 93.75 48 3 0 3 50 36638463 36638416 1.25e-12 74.3
"SNP_FB_0414055" "chr15A" 90 50 5 0 1 50 34456644 34456693 5.31e-11 68.9
"SNP_FB_0414055" "chr15A" 88 50 6 0 1 50 41675172 41675221 6.47e-10 64.4
"SNP_FB_0414055" "chr15A" 88 50 6 0 1 50 45183221 45183172 6.47e-10 64.4
"SNP_FB_0414055" "chr15A" 89.362 47 5 0 4 50 56549669 56549623 2.26e-09 63.5
"SNP_FB_0414055" "chr15A" 88.889 45 4 1 5 49 10105939 10105982 3.35e-07 56.3
"SNP_FB_0414055" "chr15A" 88.889 45 4 1 5 49 10113631 10113674 3.35e-07 56.3
"SNP_FB_0414055" "chr15A" 88.889 45 4 1 5 49 19289655 19289612 3.35e-07 56.3
"SNP_FB_0414055" "chr15A" 88.889 45 4 1 5 49 19297380 19297337 3.35e-07 56.3
"SNP_FB_0414055" "chr15A" 88.889 45 4 1 5 49 41472163 41472120 3.35e-07 56.3
"SNP_FB_0414055" "chr15A" 88.889 45 4 1 5 49 43423623 43423580 3.35e-07 56.3
"SNP_FB_0414055" "chr15A" 94.286 35 2 0 5 39 28422906 28422872 3.35e-07 55.4
"SNP_FB_0414055" "chr15A" 94.286 35 2 0 5 39 30742077 30742111 3.35e-07 55.4
"SNP_FB_0414055" "chr15A" 94.286 35 2 0 5 39 35792040 35792074 3.35e-07 55.4
"SNP_FB_0414055" "chr15A" 94.286 35 2 0 5 39 35798546 35798580 3.35e-07 55.4
"SNP_FB_0414055" "chr15A" 94.286 35 2 0 5 39 38018763 38018729 3.35e-07 55.4
"SNP_FB_0414055" "chr15A" 94.286 35 2 0 5 39 38028032 38027998 3.35e-07 55.4
"SNP_FB_0414055" "chr15A" 94.286 35 2 0 5 39 39087769 39087735 3.35e-07 55.4
"SNP_FB_0414055" "chr15A" 94.286 35 2 0 5 39 39096879 39096845 3.35e-07 55.4
"SNP_FB_0414055" "chr15A" 94.286 35 2 0 5 39 41465628 41465594 3.35e-07 55.4
"SNP_FB_0414055" "chr15A" 94.286 35 2 0 5 39 57134901 57134935 3.35e-07 55.4
"SNP_FB_0414055" "chr15A" 85.417 48 6 1 3 50 15538683 15538729 4.08e-06 52.7
"SNP_FB_0414055" "chr15A" 85.417 48 6 1 3 50 36063905 36063951 4.08e-06 52.7
"SNP_FB_0414055" "chr15A" 85.417 48 6 1 3 50 40806087 40806041 4.08e-06 52.7
"SNP_FB_0414055" "chr15A" 93.939 33 2 0 5 37 28416976 28416944 4.08e-06 51.8
"SNP_FB_0414055" "chr15A" 86.667 45 5 1 5 49 31367752 31367709 4.08e-06 51.8
"SNP_FB_0414055" "chr15A" 86.667 45 5 1 5 49 41043184 41043141 4.08e-06 51.8
"SNP_FB_0414055" "chr15A" 83.333 48 7 1 3 50 15515371 15515417 4.97e-05 48.2
"SNP_FB_0414055" "chr15A" 83.333 48 7 1 3 50 15528002 15528048 4.97e-05 48.2
"SNP_FB_0414055" "chr15A" 93.548 31 2 0 1 31 16190385 16190355 4.97e-05 48.2
"SNP_FB_0414055" "chr15A" 83.333 48 7 1 3 50 20859402 20859448 4.97e-05 48.2
"SNP_FB_0414055" "chr15A" 83.333 48 7 1 3 50 21576670 21576624 4.97e-05 48.2
"SNP_FB_0414055" "chr15A" 83.333 48 7 1 3 50 26569149 26569195 4.97e-05 48.2
"SNP_FB_0414055" "chr15A" 83.333 48 7 1 3 50 27763616 27763662 4.97e-05 48.2
"SNP_FB_0414055" "chr15A" 93.548 31 2 0 1 31 30007869 30007839 4.97e-05 48.2
"SNP_FB_0414055" "chr15A" 83.333 48 7 1 3 50 31620527 31620481 4.97e-05 48.2
"SNP_FB_0414055" "chr15A" 83.333 48 7 1 3 50 33260092 33260046 4.97e-05 48.2
"SNP_FB_0414055" "chr15A" 83.333 48 7 1 3 50 33320100 33320146 4.97e-05 48.2
"SNP_FB_0414055" "chr15A" 83.333 48 7 1 3 50 34189078 34189032 4.97e-05 48.2
"SNP_FB_0414055" "chr15A" 83.333 48 7 1 3 50 35388311 35388265 4.97e-05 48.2
"SNP_FB_0414055" "chr15A" 83.333 48 7 1 3 50 35630411 35630457 4.97e-05 48.2
"SNP_FB_0414055" "chr15A" 83.333 48 7 1 3 50 37222883 37222837 4.97e-05 48.2
"SNP_FB_0414055" "chr15A" 83.333 48 7 1 3 50 37808856 37808810 4.97e-05 48.2
"SNP_FB_0414055" "chr15A" 83.333 48 7 1 3 50 37934112 37934158 4.97e-05 48.2
"SNP_FB_0414055" "chr15A" 93.548 31 2 0 1 31 39854280 39854250 4.97e-05 48.2
"SNP_FB_0414055" "chr15A" 83.333 48 7 1 3 50 40118471 40118425 4.97e-05 48.2
"SNP_FB_0414055" "chr15A" 83.333 48 7 1 3 50 40827378 40827332 4.97e-05 48.2
"SNP_FB_0414055" "chr15A" 83.333 48 7 1 3 50 41882957 41882911 4.97e-05 48.2
"SNP_FB_0414055" "chr15A" 83.333 48 7 1 3 50 42396108 42396062 4.97e-05 48.2
"SNP_FB_0414055" "chr15A" 83.333 48 7 1 3 50 43056544 43056590 4.97e-05 48.2
"SNP_FB_0414055" "chr15A" 100 26 0 0 14 39 43263421 43263396 4.97e-05 48.2
"SNP_FB_0414055" "chr15A" 100 26 0 0 14 39 43266942 43266917 4.97e-05 48.2
"SNP_FB_0414055" "chr15A" 100 26 0 0 14 39 43811674 43811699 4.97e-05 48.2
"SNP_FB_0414055" "chr15A" 100 26 0 0 14 39 43818995 43819020 4.97e-05 48.2
"SNP_FB_0414055" "chr15A" 83.333 48 7 1 3 50 46215486 46215440 4.97e-05 48.2
"SNP_FB_0414055" "chr15A" 83.333 48 7 1 3 50 51301211 51301257 4.97e-05 48.2
"SNP_FB_0414055" "chr15A" 83.333 48 7 1 3 50 57132612 57132566 4.97e-05 48.2
"SNP_FB_0414055" "chr15A" 86.842 38 5 0 9 46 12968252 12968215 0.000174 47.3
"SNP_FB_0414055" "chr15A" 90.909 33 3 0 5 37 34120353 34120385 0.000174 47.3
"SNP_FB_0414055" "chr15A" 90.909 33 3 0 5 37 34129542 34129574 0.000174 47.3
"SNP_FB_0414055" "chr15A" 90.909 33 3 0 5 37 35456999 35456967 0.000174 47.3
"SNP_FB_0414055" "chr15A" 81.25 48 9 0 3 50 37362990 37363037 0.000174 47.3
"SNP_FB_0414055" "chr15A" 90.909 33 3 0 5 37 38992388 38992420 0.000174 47.3
"SNP_FB_0414055" "chr15A" 85.106 47 5 2 5 50 39968280 39968235 0.000174 47.3
"SNP_FB_0414055" "chr15A" 81.25 48 9 0 3 50 41234909 41234862 0.000174 47.3
"SNP_FB_0414055" "chr15A" 81.25 48 9 0 3 50 46851798 46851845 0.000174 47.3
"SNP_FB_0414055" "chr15A" 83.673 49 6 2 3 50 25410677 25410724 0.000174 46.4
"SNP_FB_0414055" "chr15A" 86.486 37 5 0 3 39 28012008 28011972 0.000606 45.5
"SNP_FB_0414055" "chr15A" 86.486 37 5 0 3 39 39250848 39250812 0.000606 45.5
"SNP_FB_0414055" "chr15A" 86.486 37 5 0 3 39 41737097 41737133 0.000606 45.5
"SNP_FB_0414055" "chr15A" 86.486 37 5 0 3 39 41752626 41752662 0.000606 45.5
"SNP_FB_0414055" "chr15A" 86.486 37 5 0 3 39 48506041 48506005 0.000606 45.5
"SNP_FB_0414055" "chr15A" 93.103 29 2 0 3 31 21689014 21688986 0.000606 44.6
"SNP_FB_0414055" "chr15A" 93.103 29 2 0 3 31 34040673 34040701 0.000606 44.6
"SNP_FB_0414055" "chr15A" 93.103 29 2 0 3 31 34103014 34103042 0.000606 44.6
"SNP_FB_0414055" "chr15A" 93.103 29 2 0 3 31 40256009 40255981 0.000606 44.6
"SNP_FB_0414055" "chr15A" 93.103 29 2 0 3 31 40756290 40756262 0.000606 44.6
"SNP_FB_0414055" "chr15A" 93.103 29 2 0 3 31 40808455 40808427 0.000606 44.6
"SNP_FB_0414055" "chr15A" 93.103 29 2 0 3 31 41146608 41146580 0.000606 44.6
"SNP_FB_0414055" "chr15A" 93.103 29 2 0 3 31 41264447 41264419 0.000606 44.6
"SNP_FB_0414055" "chr15A" 86.842 38 4 1 3 39 5643821 5643858 0.002 43.7
"SNP_FB_0414055" "chr15A" 81.25 48 8 1 3 50 21568872 21568826 0.002 43.7
"SNP_FB_0414055" "chr15A" 96.154 26 1 0 14 39 24662419 24662394 0.002 43.7
"SNP_FB_0414055" "chr15A" 81.25 48 8 1 3 50 28523897 28523851 0.002 43.7
"SNP_FB_0414055" "chr15A" 96.154 26 1 0 14 39 28965134 28965159 0.002 43.7
"SNP_FB_0414055" "chr15A" 81.25 48 8 1 3 50 32501249 32501203 0.002 43.7
"SNP_FB_0414055" "chr15A" 96.154 26 1 0 14 39 33222456 33222431 0.002 43.7
"SNP_FB_0414055" "chr15A" 81.25 48 8 1 3 50 36739475 36739429 0.002 43.7
"SNP_FB_0414055" "chr15A" 81.25 48 8 1 3 50 37913746 37913792 0.002 43.7
"SNP_FB_0414055" "chr15A" 90.323 31 3 0 1 31 39276265 39276295 0.002 43.7
"SNP_FB_0414055" "chr15A" 86.842 38 4 1 3 39 39485435 39485398 0.002 43.7
"SNP_FB_0414055" "chr15A" 84.444 45 5 2 5 48 39961225 39961268 0.002 43.7
"SNP_FB_0414055" "chr15A" 86.842 38 4 1 3 39 41488560 41488523 0.002 43.7
"SNP_FB_0414055" "chr15A" 86.842 38 4 1 13 50 57148141 57148105 0.002 43.7
"SNP_FB_0414055" "chr15A" 84.211 38 6 0 9 46 9300650 9300687 0.002 42.8
"SNP_FB_0414055" "chr15A" 84.211 38 6 0 9 46 12706625 12706588 0.002 42.8
"SNP_FB_0414055" "chr15A" 84.211 38 6 0 9 46 12790188 12790225 0.002 42.8
"SNP_FB_0414055" "chr15A" 84.211 38 6 0 9 46 12804469 12804506 0.002 42.8
"SNP_FB_0414055" "chr15A" 84.211 38 6 0 9 46 12806925 12806962 0.002 42.8
"SNP_FB_0414055" "chr15A" 84.211 38 6 0 9 46 12950896 12950933 0.002 42.8
"SNP_FB_0414055" "chr15A" 84.211 38 6 0 9 46 12962750 12962787 0.002 42.8
"SNP_FB_0414055" "chr15A" 84.211 38 6 0 9 46 14031492 14031529 0.002 42.8
"SNP_FB_0414055" "chr15A" 84.211 38 6 0 9 46 15472025 15471988 0.002 42.8
"SNP_FB_0414055" "chr15A" 84.211 38 6 0 9 46 15486639 15486602 0.002 42.8
"SNP_FB_0414055" "chr15A" 84.211 38 6 0 9 46 16757241 16757204 0.002 42.8
"SNP_FB_0414055" "chr15A" 79.167 48 10 0 3 50 19543131 19543084 0.002 42.8
"SNP_FB_0414055" "chr15A" 84.211 38 6 0 9 46 20447856 20447893 0.002 42.8
"SNP_FB_0414055" "chr15A" 84.211 38 6 0 9 46 22463182 22463145 0.002 42.8
"SNP_FB_0414055" "chr15A" 84.211 38 6 0 9 46 22481835 22481798 0.002 42.8
"SNP_FB_0414055" "chr15A" 84.211 38 6 0 9 46 22773617 22773654 0.002 42.8
"SNP_FB_0414055" "chr15A" 84.211 38 6 0 9 46 28823699 28823662 0.002 42.8
"SNP_FB_0414055" "chr15A" 84.211 38 6 0 9 46 31307864 31307901 0.002 42.8
"SNP_FB_0414055" "chr15A" 84.211 38 6 0 9 46 32954580 32954617 0.002 42.8
"SNP_FB_0414055" "chr15A" 84.211 38 6 0 9 46 32966215 32966252 0.002 42.8
"SNP_FB_0414055" "chr15A" 84.211 38 6 0 9 46 34054857 34054820 0.002 42.8
"SNP_FB_0414055" "chr15A" 84.211 38 6 0 9 46 34064000 34063963 0.002 42.8
"SNP_FB_0414055" "chr15A" 84.211 38 6 0 9 46 34076638 34076601 0.002 42.8
"SNP_FB_0414055" "chr15A" 84.211 38 6 0 9 46 35874050 35874087 0.002 42.8
"SNP_FB_0414055" "chr15A" 84.211 38 6 0 9 46 36027957 36027994 0.002 42.8
"SNP_FB_0414055" "chr15A" 84.211 38 6 0 9 46 36084064 36084101 0.002 42.8
"SNP_FB_0414055" "chr15A" 84.211 38 6 0 9 46 38537260 38537297 0.002 42.8
"SNP_FB_0414055" "chr15A" 84.211 38 6 0 9 46 38546255 38546292 0.002 42.8
"SNP_FB_0414055" "chr15A" 84.211 38 6 0 9 46 39057361 39057398 0.002 42.8
"SNP_FB_0414055" "chr15A" 84.211 38 6 0 9 46 40338206 40338243 0.002 42.8
"SNP_FB_0414055" "chr15A" 84.211 38 6 0 9 46 40349426 40349463 0.002 42.8
"SNP_FB_0414055" "chr15A" 84.211 38 6 0 9 46 41771229 41771192 0.002 42.8
"SNP_FB_0414055" "chr15A" 84.211 38 6 0 9 46 41782047 41782010 0.002 42.8
"SNP_FB_0414055" "chr15A" 84.211 38 6 0 9 46 41880960 41880923 0.002 42.8
"SNP_FB_0414055" "chr15A" 84.211 38 6 0 9 46 41935481 41935444 0.002 42.8
"SNP_FB_0414055" "chr15A" 79.167 48 10 0 3 50 42011170 42011123 0.002 42.8
"SNP_FB_0414055" "chr15A" 87.879 33 4 0 5 37 42236253 42236285 0.002 42.8
"SNP_FB_0414055" "chr15A" 79.167 48 10 0 3 50 42249047 42249094 0.002 42.8
"SNP_FB_0414055" "chr15A" 84.211 38 6 0 9 46 42320231 42320194 0.002 42.8
"SNP_FB_0414055" "chr15A" 84.211 38 6 0 9 46 43064754 43064717 0.002 42.8
"SNP_FB_0414055" "chr15A" 84.211 38 6 0 9 46 43313774 43313811 0.002 42.8
"SNP_FB_0414055" "chr15A" 84.211 38 6 0 9 46 43403067 43403104 0.002 42.8
"SNP_FB_0414055" "chr15A" 84.211 38 6 0 9 46 43625039 43625076 0.002 42.8
"SNP_FB_0414055" "chr15A" 84.211 38 6 0 9 46 43627914 43627877 0.002 42.8
"SNP_FB_0414055" "chr15A" 84.211 38 6 0 9 46 44041669 44041706 0.002 42.8
"SNP_FB_0414055" "chr15A" 84.211 38 6 0 9 46 44419646 44419609 0.002 42.8
"SNP_FB_0414055" "chr15A" 84.211 38 6 0 9 46 44423825 44423788 0.002 42.8
"SNP_FB_0414055" "chr15A" 84.211 38 6 0 9 46 45193885 45193848 0.002 42.8
"SNP_FB_0414055" "chr15A" 79.167 48 10 0 3 50 46889010 46889057 0.002 42.8
"SNP_FB_0414055" "chr15A" 84.211 38 6 0 9 46 47821783 47821820 0.002 42.8
"SNP_FB_0414055" "chr15A" 79.167 48 10 0 3 50 55455307 55455354 0.002 42.8
"SNP_FB_0414055" "chr15A" 84.211 38 6 0 9 46 56590385 56590422 0.002 42.8
"SNP_FB_0414055" "chr15A" 81.633 49 7 2 3 50 25413392 25413345 0.007 41.9
"SNP_FB_0414055" "chr15A" 80.851 47 8 1 3 49 42203382 42203427 0.007 41.9
"SNP_FB_0414055" "chr15A" 80.851 47 8 1 3 49 42233361 42233406 0.007 41.9
"SNP_FB_0414055" "chr15A" 80.851 47 8 1 3 49 43612434 43612479 0.007 41.9
"SNP_FB_0414055" "chr15A" 83.784 37 6 0 10 46 12556949 12556913 0.007 41
"SNP_FB_0414055" "chr15A" 83.784 37 6 0 10 46 12709076 12709040 0.007 41
"SNP_FB_0414055" "chr15A" 83.784 37 6 0 10 46 12938810 12938846 0.007 41
"SNP_FB_0414055" "chr15A" 83.784 37 6 0 10 46 12947586 12947622 0.007 41
"SNP_FB_0414055" "chr15A" 83.784 37 6 0 10 46 13739684 13739648 0.007 41
"SNP_FB_0414055" "chr15A" 83.784 37 6 0 10 46 16759700 16759664 0.007 41
"SNP_FB_0414055" "chr15A" 83.784 37 6 0 10 46 22660009 22660045 0.007 41
"SNP_FB_0414055" "chr15A" 83.784 37 6 0 10 46 22669126 22669162 0.007 41
"SNP_FB_0414055" "chr15A" 83.784 37 6 0 10 46 31583617 31583653 0.007 41
"SNP_FB_0414055" "chr15A" 83.784 37 6 0 10 46 39202578 39202542 0.007 41
"SNP_FB_0414055" "chr15A" 83.784 37 6 0 10 46 42343499 42343463 0.007 41
"SNP_FB_0414055" "chr15A" 83.784 37 6 0 10 46 42357766 42357730 0.007 41
"SNP_FB_0414055" "chr15A" 83.784 37 6 0 10 46 42761208 42761244 0.007 41
"SNP_FB_0414055" "chr15A" 83.784 37 6 0 10 46 43299529 43299493 0.007 41
"SNP_FB_0414055" "chr15A" 83.784 37 6 0 10 46 43307579 43307543 0.007 41
"SNP_FB_0414055" "chr15A" 83.784 37 6 0 10 46 43535700 43535664 0.007 41
"SNP_FB_0414055" "chr15A" 83.784 37 6 0 10 46 43544549 43544513 0.007 41
"SNP_FB_0414055" "chr15A" 83.784 37 6 0 10 46 46319000 46319036 0.007 41
"SNP_FB_0414055" "chr15A" 83.784 37 6 0 10 46 46730885 46730849 0.007 41
"SNP_FB_0414055" "chr15A" 83.784 37 6 0 10 46 56989246 56989210 0.007 41
"SNP_FB_0414055" "chr15A" 83.784 37 6 0 10 46 56997109 56997073 0.007 41
"SNP_FB_0414055" "chr15A" 80.435 46 8 1 5 50 32067727 32067683 0.026 40.1
"SNP_FB_0414055" "chr15A" 89.655 29 3 0 3 31 33703474 33703446 0.026 40.1
"SNP_FB_0414055" "chr15A" 89.655 29 3 0 3 31 33716192 33716164 0.026 40.1
"SNP_FB_0414055" "chr15A" 89.655 29 3 0 3 31 37502661 37502633 0.026 40.1
"SNP_FB_0414055" "chr15A" 89.655 29 3 0 3 31 40696988 40697016 0.026 40.1
"SNP_FB_0414055" "chr15A" 89.655 29 3 0 3 31 42150787 42150759 0.026 40.1
"SNP_FB_0414055" "chr15A" 82.051 39 7 0 3 41 46101445 46101407 0.026 40.1
"SNP_FB_0414055" "chr15A" 89.655 29 3 0 3 31 47099599 47099571 0.026 40.1
"SNP_FB_0414055" "chr15A" 87.097 31 4 0 9 39 12965209 12965239 0.026 39.2
"SNP_FB_0414055" "chr15A" 87.097 31 4 0 9 39 12969388 12969418 0.026 39.2
"SNP_FB_0414055" "chr15A" 87.097 31 4 0 9 39 15469580 15469550 0.026 39.2
"SNP_FB_0414055" "chr15A" 87.097 31 4 0 1 31 36768513 36768543 0.026 39.2
"SNP_FB_0414055" "chr15A" 92.308 26 2 0 13 38 43668129 43668104 0.026 39.2
"SNP_FB_0414055" "chr15A" 81.633 49 6 3 3 50 25398639 25398685 0.09 38.3
"SNP_FB_0414055" "chr15A" 81.579 38 7 0 13 50 42412130 42412093 0.09 38.3
"SNP_FB_0414055" "chr15A" 81.579 38 7 0 9 46 44434254 44434217 0.09 38.3
"SNP_FB_0414055" "chr15A" 86.667 30 4 0 2 31 24685817 24685788 0.09 37.4
"SNP_FB_0414055" "chr15A" 86.667 30 4 0 2 31 39605905 39605876 0.09 37.4
"SNP_FB_0414055" "chr15A" 86.667 30 4 0 2 31 39625954 39625925 0.09 37.4
"SNP_FB_0414055" "chr15A" 86.667 30 4 0 2 31 41010718 41010689 0.09 37.4
"SNP_FB_0414055" "chr15A" 86.667 30 4 0 3 32 41348647 41348618 0.09 37.4
"SNP_FB_0414055" "chr15A" 86.667 30 4 0 3 32 41917746 41917717 0.09 37.4
"SNP_FB_0414055" "chr15A" 86.667 30 4 0 3 32 42047140 42047111 0.09 37.4
"SNP_FB_0414055" "chr15A" 79.592 49 8 2 3 50 56929691 56929644 0.09 37.4
"SNP_FB_0414055" "chr15A" 81.081 37 7 0 10 46 39193401 39193365 0.31 36.5
"SNP_FB_0414055" "chr15A" 86.207 29 4 0 3 31 23087931 23087959 0.31 35.6
"SNP_FB_0414055" "chr15A" 86.207 29 4 0 3 31 23097602 23097630 0.31 35.6
"SNP_FB_0414055" "chr15A" 87.097 31 3 1 9 38 35543021 35542991 0.31 35.6
"SNP_FB_0414055" "chr15A" 86.207 29 4 0 3 31 40955046 40955018 0.31 35.6
"SNP_FB_0414055" "chr15A" 86.207 29 4 0 3 31 41092462 41092490 0.31 35.6
"SNP_FB_0414055" "chr15A" 86.207 29 4 0 3 31 41105142 41105170 0.31 35.6
"SNP_FB_0414055" "chr15A" 86.207 29 4 0 3 31 41117008 41117036 0.31 35.6
"SNP_FB_0414055" "chr15A" 86.207 29 4 0 3 31 41617381 41617353 0.31 35.6
"SNP_FB_0414055" "chr15A" 86.207 29 4 0 3 31 41624271 41624243 0.31 35.6
"SNP_FB_0414055" "chr15A" 86.207 29 4 0 3 31 41631269 41631241 0.31 35.6
"SNP_FB_0414055" "chr15A" 86.207 29 4 0 3 31 41631956 41631928 0.31 35.6
"SNP_FB_0414055" "chr15A" 91.667 24 2 0 17 40 43076685 43076708 0.31 35.6
"SNP_FB_0414055" "chr15A" 91.667 24 2 0 17 40 43080330 43080307 0.31 35.6
"SNP_FB_0414055" "chr15A" 91.667 24 2 0 17 40 43108142 43108165 0.31 35.6
"SNP_FB_0414055" "chr15A" 79.487 39 8 0 3 41 46087164 46087126 0.31 35.6
"SNP_FB_0414055" "chr15A" 79.487 39 8 0 3 41 46095833 46095795 0.31 35.6
"SNP_FB_0414055" "chr15A" 91.667 24 2 0 17 40 46418097 46418120 0.31 35.6
"SNP_FB_0414055" "chr15A" 86.207 29 4 0 3 31 46825300 46825272 0.31 35.6
"SNP_FB_0414055" "chr15A" 81.579 38 6 1 3 39 22055509 22055472 1.1 34.6
"SNP_FB_0414055" "chr15A" 83.871 31 5 0 19 49 25139147 25139177 1.1 34.6
"SNP_FB_0414055" "chr15A" 78.049 41 9 0 10 50 25413336 25413296 1.1 34.6
"SNP_FB_0414055" "chr15A" 81.579 38 6 1 13 50 28514638 28514602 1.1 34.6
"SNP_FB_0414055" "chr15A" 83.871 31 5 0 3 33 29940385 29940355 1.1 34.6
"SNP_FB_0414055" "chr15A" 83.871 31 5 0 3 33 34086245 34086215 1.1 34.6
"SNP_FB_0414055" "chr15A" 95.238 21 1 0 17 37 40717155 40717135 1.1 34.6
"SNP_FB_0414055" "chr15A" 95.238 21 1 0 17 37 40723647 40723627 1.1 34.6
"SNP_FB_0414055" "chr15A" 83.871 31 5 0 19 49 44794196 44794166 1.1 34.6
"SNP_FB_0414055" "chr15A" 95.238 21 1 0 17 37 49947253 49947273 1.1 34.6
"SNP_FB_0414055" "chr15A" 95.238 21 1 0 17 37 49954319 49954339 1.1 34.6
"SNP_FB_0414055" "chr15A" 85.714 28 4 0 2 29 34342434 34342407 1.1 33.7
"SNP_FB_0414055" "chr15A" 91.304 23 2 0 9 31 40665972 40665950 1.1 33.7
"SNP_FB_0414055" "chr15A" 91.304 23 2 0 11 33 40846304 40846326 1.1 33.7
"SNP_FB_0414055" "chr15A" 91.304 23 2 0 11 33 40858883 40858905 1.1 33.7
"SNP_FB_0414055" "chr15A" 83.333 30 5 0 3 32 22465524 22465553 3.8 32.8
"SNP_FB_0414055" "chr15A" 83.333 30 5 0 3 32 22473578 22473607 3.8 32.8
"SNP_FB_0414055" "chr15A" 83.333 30 5 0 3 32 33664655 33664684 3.8 32.8
"SNP_FB_0414055" "chr15A" 83.333 30 5 0 3 32 35097990 35098019 3.8 32.8
"SNP_FB_0414055" "chr15A" 83.333 30 5 0 3 32 36064273 36064302 3.8 32.8
"SNP_FB_0414055" "chr15A" 83.333 30 5 0 3 32 36892177 36892148 3.8 32.8
"SNP_FB_0414055" "chr15A" 83.333 30 5 0 3 32 39137279 39137250 3.8 32.8
"SNP_FB_0414055" "chr15A" 83.333 30 5 0 3 32 39319349 39319378 3.8 32.8
"SNP_FB_0414055" "chr15A" 83.333 30 5 0 3 32 39518693 39518664 3.8 32.8
"SNP_FB_0414055" "chr15A" 83.333 30 5 0 3 32 39528447 39528418 3.8 32.8
"SNP_FB_0414055" "chr15A" 83.333 30 5 0 3 32 40922581 40922552 3.8 32.8
"SNP_FB_0414055" "chr15A" 83.333 30 5 0 3 32 40928295 40928324 3.8 32.8
"SNP_FB_0414055" "chr15A" 83.333 30 5 0 3 32 40976878 40976907 3.8 32.8
"SNP_FB_0414055" "chr15A" 83.333 30 5 0 3 32 40993019 40992990 3.8 32.8
"SNP_FB_0414055" "chr15A" 83.333 30 5 0 3 32 41083211 41083240 3.8 32.8
"SNP_FB_0414055" "chr15A" 83.333 30 5 0 3 32 41087837 41087808 3.8 32.8
"SNP_FB_0414055" "chr15A" 83.333 30 5 0 3 32 41111152 41111123 3.8 32.8
"SNP_FB_0414055" "chr15A" 83.333 30 5 0 3 32 41123018 41122989 3.8 32.8
"SNP_FB_0414055" "chr15A" 83.333 30 5 0 3 32 41182655 41182684 3.8 32.8
"SNP_FB_0414055" "chr15A" 83.333 30 5 0 3 32 41218510 41218539 3.8 32.8
"SNP_FB_0414055" "chr15A" 83.333 30 5 0 3 32 41223650 41223621 3.8 32.8
"SNP_FB_0414055" "chr15A" 83.333 30 5 0 3 32 41238929 41238900 3.8 32.8
"SNP_FB_0414055" "chr15A" 83.333 30 5 0 3 32 41242482 41242511 3.8 32.8
"SNP_FB_0414055" "chr15A" 83.333 30 5 0 3 32 41248011 41248040 3.8 32.8
"SNP_FB_0414055" "chr15A" 83.333 30 5 0 3 32 41310463 41310434 3.8 32.8
"SNP_FB_0414055" "chr15A" 83.333 30 5 0 3 32 41328285 41328314 3.8 32.8
"SNP_FB_0414055" "chr15A" 83.333 30 5 0 3 32 41340552 41340581 3.8 32.8
"SNP_FB_0414055" "chr15A" 83.333 30 5 0 3 32 41372883 41372854 3.8 32.8
"SNP_FB_0414055" "chr15A" 83.333 30 5 0 3 32 41400267 41400296 3.8 32.8
"SNP_FB_0414055" "chr15A" 83.333 30 5 0 3 32 41412301 41412330 3.8 32.8
"SNP_FB_0414055" "chr15A" 83.333 30 5 0 3 32 41422083 41422112 3.8 32.8
"SNP_FB_0414055" "chr15A" 83.333 30 5 0 3 32 41433302 41433331 3.8 32.8
"SNP_FB_0414055" "chr15A" 83.333 30 5 0 3 32 41440238 41440267 3.8 32.8
"SNP_FB_0414055" "chr15A" 83.333 30 5 0 3 32 41445633 41445604 3.8 32.8
"SNP_FB_0414055" "chr15A" 83.333 30 5 0 3 32 41482966 41482937 3.8 32.8
"SNP_FB_0414055" "chr15A" 83.333 30 5 0 3 32 41522498 41522527 3.8 32.8
"SNP_FB_0414055" "chr15A" 83.333 30 5 0 3 32 41623743 41623714 3.8 32.8
"SNP_FB_0414055" "chr15A" 83.333 30 5 0 3 32 41638849 41638820 3.8 32.8
"SNP_FB_0414055" "chr15A" 83.333 30 5 0 3 32 41639661 41639632 3.8 32.8
"SNP_FB_0414055" "chr15A" 83.333 30 5 0 3 32 41644446 41644475 3.8 32.8
"SNP_FB_0414055" "chr15A" 83.333 30 5 0 3 32 42121197 42121226 3.8 32.8
"SNP_FB_0414055" "chr15A" 83.333 30 5 0 3 32 42130963 42130992 3.8 32.8
"SNP_FB_0414055" "chr15A" 83.333 30 5 0 20 49 42259049 42259078 3.8 32.8
"SNP_FB_0414055" "chr15A" 77.551 49 9 2 3 50 42881958 42881911 3.8 32.8
"SNP_FB_0414055" "chr15A" 77.551 49 9 2 3 50 44014609 44014656 3.8 32.8
"SNP_FB_0414055" "chr15A" 83.333 30 5 0 3 32 44037156 44037185 3.8 32.8
"SNP_FB_0414055" "chr15A" 88 25 3 0 3 27 44283683 44283707 3.8 32.8
"SNP_FB_0414055" "chr15A" 83.333 30 5 0 3 32 44357764 44357735 3.8 32.8
"SNP_FB_0414055" "chr15A" 83.333 30 5 0 3 32 44367369 44367340 3.8 32.8
"SNP_FB_0414055" "chr15A" 83.333 30 5 0 3 32 47374024 47374053 3.8 32.8
"SNP_FB_0414055" "chr15A" 83.333 30 5 0 3 32 47382748 47382777 3.8 32.8
"SNP_FB_0414055" "chr15A" 83.333 30 5 0 3 32 49348890 49348919 3.8 32.8
"SNP_FB_0414055" "chr15A" 100 17 0 0 33 49 7045430 7045446 3.8 31.9
"SNP_FB_0414055" "chr15A" 85.185 27 4 0 19 45 23830587 23830561 3.8 31.9
"SNP_FB_0414055" "chr15A" 85.185 27 4 0 19 45 26195277 26195303 3.8 31.9
"SNP_FB_0414055" "chr15A" 85.185 27 4 0 19 45 28796607 28796581 3.8 31.9
"SNP_FB_0414055" "chr15A" 85.185 27 4 0 19 45 28861611 28861585 3.8 31.9
"SNP_FB_0414055" "chr15A" 85.185 27 4 0 19 45 28970815 28970789 3.8 31.9
"SNP_FB_0414055" "chr15A" 85.185 27 4 0 19 45 30255764 30255738 3.8 31.9
"SNP_FB_0414055" "chr15A" 85.185 27 4 0 19 45 31647193 31647167 3.8 31.9
"SNP_FB_0414055" "chr15A" 85.185 27 4 0 19 45 31654786 31654760 3.8 31.9
"SNP_FB_0414055" "chr15A" 85.185 27 4 0 19 45 32318438 32318464 3.8 31.9
"SNP_FB_0414055" "chr15A" 85.185 27 4 0 19 45 32972299 32972325 3.8 31.9
"SNP_FB_0414055" "chr15A" 90.909 22 2 0 11 32 33657212 33657233 3.8 31.9
"SNP_FB_0414055" "chr15A" 90.909 22 2 0 11 32 33673899 33673920 3.8 31.9
"SNP_FB_0414055" "chr15A" 85.185 27 4 0 19 45 34825552 34825578 3.8 31.9
"SNP_FB_0414055" "chr15A" 85.185 27 4 0 19 45 35171513 35171539 3.8 31.9
"SNP_FB_0414055" "chr15A" 100 17 0 0 17 33 35816841 35816857 3.8 31.9
"SNP_FB_0414055" "chr15A" 85.185 27 4 0 19 45 37086717 37086743 3.8 31.9
"SNP_FB_0414055" "chr15A" 85.185 27 4 0 19 45 40027100 40027074 3.8 31.9
"SNP_FB_0414055" "chr15A" 85.185 27 4 0 19 45 40151112 40151138 3.8 31.9
"SNP_FB_0414055" "chr15A" 85.185 27 4 0 3 29 40402927 40402901 3.8 31.9
"SNP_FB_0414055" "chr15A" 100 17 0 0 17 33 40761191 40761175 3.8 31.9
"SNP_FB_0414055" "chr15A" 100 17 0 0 17 33 40868905 40868921 3.8 31.9
"SNP_FB_0414055" "chr15A" 100 17 0 0 17 33 40882533 40882517 3.8 31.9
"SNP_FB_0414055" "chr15A" 85.185 27 4 0 3 29 40918845 40918819 3.8 31.9
"SNP_FB_0414055" "chr15A" 100 17 0 0 17 33 40935736 40935720 3.8 31.9
"SNP_FB_0414055" "chr15A" 100 17 0 0 17 33 40943481 40943465 3.8 31.9
"SNP_FB_0414055" "chr15A" 100 17 0 0 17 33 40945251 40945235 3.8 31.9
"SNP_FB_0414055" "chr15A" 100 17 0 0 17 33 41016976 41016960 3.8 31.9
"SNP_FB_0414055" "chr15A" 100 17 0 0 17 33 41023916 41023900 3.8 31.9
"SNP_FB_0414055" "chr15A" 100 17 0 0 17 33 41033525 41033509 3.8 31.9
"SNP_FB_0414055" "chr15A" 100 17 0 0 17 33 41036008 41035992 3.8 31.9
"SNP_FB_0414055" "chr15A" 100 17 0 0 17 33 41095132 41095148 3.8 31.9
"SNP_FB_0414055" "chr15A" 100 17 0 0 17 33 41168630 41168646 3.8 31.9
"SNP_FB_0414055" "chr15A" 100 17 0 0 17 33 41209221 41209237 3.8 31.9
"SNP_FB_0414055" "chr15A" 90.909 22 2 0 11 32 41297720 41297699 3.8 31.9
"SNP_FB_0414055" "chr15A" 100 17 0 0 17 33 41314251 41314267 3.8 31.9
"SNP_FB_0414055" "chr15A" 100 17 0 0 17 33 41368984 41369000 3.8 31.9
"SNP_FB_0414055" "chr15A" 100 17 0 0 17 33 41373303 41373287 3.8 31.9
"SNP_FB_0414055" "chr15A" 100 17 0 0 17 33 41453246 41453230 3.8 31.9
"SNP_FB_0414055" "chr15A" 100 17 0 0 17 33 41463948 41463932 3.8 31.9
"SNP_FB_0414055" "chr15A" 100 17 0 0 17 33 41795800 41795784 3.8 31.9
"SNP_FB_0414055" "chr15A" 100 17 0 0 17 33 41801658 41801674 3.8 31.9
"SNP_FB_0414055" "chr15A" 100 17 0 0 17 33 41804965 41804981 3.8 31.9
"SNP_FB_0414055" "chr15A" 85.185 27 4 0 19 45 42306558 42306584 3.8 31.9
"SNP_FB_0414055" "chr15A" 85.185 27 4 0 19 45 42313614 42313640 3.8 31.9
"SNP_FB_0414055" "chr15A" 85.185 27 4 0 19 45 42650429 42650455 3.8 31.9
"SNP_FB_0414055" "chr15A" 100 17 0 0 20 36 44904898 44904882 3.8 31.9
"SNP_FB_0414055" "chr15A" 85.185 27 4 0 19 45 45020450 45020424 3.8 31.9
"SNP_FB_0414055" "chr15A" 100 17 0 0 19 35 47169928 47169912 3.8 31.9
"SNP_FB_0414055" "chr3A" 94 50 3 0 1 50 20946231 20946280 1.02e-13 77.9
"SNP_FB_0414055" "chr3A" 88.889 45 4 1 5 49 17357856 17357813 3.35e-07 56.3
"SNP_FB_0414055" "chr3A" 88.889 45 4 1 5 49 17620957 17620914 3.35e-07 56.3
"SNP_FB_0414055" "chr3A" 88.889 45 4 1 5 49 19128404 19128361 3.35e-07 56.3
"SNP_FB_0414055" "chr3A" 88.889 45 4 1 5 49 20696376 20696333 3.35e-07 56.3
"SNP_FB_0414055" "chr3A" 88.889 45 4 1 5 49 27371158 27371115 3.35e-07 56.3
"SNP_FB_0414055" "chr3A" 88.889 45 4 1 5 49 27378914 27378871 3.35e-07 56.3
"SNP_FB_0414055" "chr3A" 94.286 35 2 0 5 39 17276185 17276151 3.35e-07 55.4
"SNP_FB_0414055" "chr3A" 94.286 35 2 0 5 39 23904361 23904395 3.35e-07 55.4
"SNP_FB_0414055" "chr3A" 94.286 35 2 0 5 39 25680354 25680320 3.35e-07 55.4
"SNP_FB_0414055" "chr3A" 94.286 35 2 0 5 39 25686790 25686756 3.35e-07 55.4
"SNP_FB_0414055" "chr3A" 85.417 48 6 1 3 50 21791363 21791317 4.08e-06 52.7
"SNP_FB_0414055" "chr3A" 89.189 37 4 0 3 39 22069675 22069711 1.42e-05 50
"SNP_FB_0414055" "chr3A" 83.333 48 7 1 3 50 7711888 7711842 4.97e-05 48.2
"SNP_FB_0414055" "chr3A" 83.333 48 7 1 3 50 10805092 10805138 4.97e-05 48.2
"SNP_FB_0414055" "chr3A" 89.474 38 3 1 3 39 15508859 15508822 4.97e-05 48.2
"SNP_FB_0414055" "chr3A" 83.333 48 7 1 3 50 16607202 16607248 4.97e-05 48.2
"SNP_FB_0414055" "chr3A" 83.333 48 7 1 3 50 18120323 18120277 4.97e-05 48.2
"SNP_FB_0414055" "chr3A" 83.333 48 7 1 3 50 18129631 18129585 4.97e-05 48.2
"SNP_FB_0414055" "chr3A" 100 26 0 0 14 39 18291989 18291964 4.97e-05 48.2
"SNP_FB_0414055" "chr3A" 83.333 48 7 1 3 50 19936902 19936856 4.97e-05 48.2
"SNP_FB_0414055" "chr3A" 83.333 48 7 1 3 50 20638601 20638647 4.97e-05 48.2
"SNP_FB_0414055" "chr3A" 83.333 48 7 1 3 50 20651653 20651699 4.97e-05 48.2
"SNP_FB_0414055" "chr3A" 88.889 36 4 0 3 38 20949844 20949809 4.97e-05 48.2
"SNP_FB_0414055" "chr3A" 93.548 31 2 0 1 31 22289936 22289966 4.97e-05 48.2
"SNP_FB_0414055" "chr3A" 93.548 31 2 0 1 31 22824440 22824410 4.97e-05 48.2
"SNP_FB_0414055" "chr3A" 83.333 48 7 1 3 50 28362512 28362466 4.97e-05 48.2
"SNP_FB_0414055" "chr3A" 93.548 31 2 0 1 31 35256387 35256357 4.97e-05 48.2
"SNP_FB_0414055" "chr3A" 86.842 38 5 0 9 46 13861652 13861615 0.000174 47.3
"SNP_FB_0414055" "chr3A" 90.909 33 3 0 5 37 17626325 17626293 0.000174 47.3
"SNP_FB_0414055" "chr3A" 81.25 48 9 0 3 50 25324769 25324816 0.000174 47.3
"SNP_FB_0414055" "chr3A" 86.486 37 5 0 3 39 20444850 20444814 0.000606 45.5
"SNP_FB_0414055" "chr3A" 86.486 37 5 0 3 39 20466334 20466298 0.000606 45.5
"SNP_FB_0414055" "chr3A" 93.103 29 2 0 3 31 17140797 17140769 0.000606 44.6
"SNP_FB_0414055" "chr3A" 93.103 29 2 0 3 31 18951354 18951326 0.000606 44.6
"SNP_FB_0414055" "chr3A" 93.103 29 2 0 3 31 18963346 18963318 0.000606 44.6
"SNP_FB_0414055" "chr3A" 93.103 29 2 0 3 31 20086648 20086620 0.000606 44.6
"SNP_FB_0414055" "chr3A" 93.103 29 2 0 3 31 20167848 20167876 0.000606 44.6
"SNP_FB_0414055" "chr3A" 93.548 31 1 1 13 42 20582905 20582875 0.000606 44.6
"SNP_FB_0414055" "chr3A" 93.548 31 1 1 13 42 20595171 20595141 0.000606 44.6
"SNP_FB_0414055" "chr3A" 93.103 29 2 0 3 31 20980200 20980172 0.000606 44.6
"SNP_FB_0414055" "chr3A" 93.103 29 2 0 3 31 21804372 21804400 0.000606 44.6
"SNP_FB_0414055" "chr3A" 93.103 29 2 0 3 31 23792360 23792388 0.000606 44.6
"SNP_FB_0414055" "chr3A" 93.103 29 2 0 3 31 25597033 25597005 0.000606 44.6
"SNP_FB_0414055" "chr3A" 82.927 41 7 0 10 50 3677891 3677851 0.002 43.7
"SNP_FB_0414055" "chr3A" 86.842 38 4 1 3 39 5506966 5506929 0.002 43.7
"SNP_FB_0414055" "chr3A" 86.842 38 4 1 13 50 9388919 9388955 0.002 43.7
"SNP_FB_0414055" "chr3A" 81.25 48 8 1 3 50 10023238 10023192 0.002 43.7
"SNP_FB_0414055" "chr3A" 90.323 31 3 0 1 31 17325383 17325353 0.002 43.7
"SNP_FB_0414055" "chr3A" 90.323 31 3 0 1 31 17936294 17936264 0.002 43.7
"SNP_FB_0414055" "chr3A" 81.25 48 8 1 3 50 18494930 18494976 0.002 43.7
"SNP_FB_0414055" "chr3A" 82 50 7 2 2 50 18509957 18509909 0.002 43.7
"SNP_FB_0414055" "chr3A" 96.154 26 1 0 14 39 19701934 19701909 0.002 43.7
"SNP_FB_0414055" "chr3A" 96.154 26 1 0 14 39 19710224 19710199 0.002 43.7
"SNP_FB_0414055" "chr3A" 96.429 28 0 1 13 39 19961342 19961369 0.002 43.7
"SNP_FB_0414055" "chr3A" 86.842 38 4 1 3 39 21148944 21148981 0.002 43.7
"SNP_FB_0414055" "chr3A" 86.111 36 5 0 3 38 21626990 21626955 0.002 43.7
"SNP_FB_0414055" "chr3A" 86.842 38 4 1 3 39 27396484 27396521 0.002 43.7
"SNP_FB_0414055" "chr3A" 86.842 38 4 1 3 39 27407283 27407320 0.002 43.7
"SNP_FB_0414055" "chr3A" 84.211 38 6 0 9 46 5588961 5588998 0.002 42.8
"SNP_FB_0414055" "chr3A" 84.211 38 6 0 9 46 7854881 7854918 0.002 42.8
"SNP_FB_0414055" "chr3A" 84.211 38 6 0 9 46 11956937 11956900 0.002 42.8
"SNP_FB_0414055" "chr3A" 84.211 38 6 0 9 46 12975686 12975649 0.002 42.8
"SNP_FB_0414055" "chr3A" 84.211 38 6 0 9 46 13527338 13527301 0.002 42.8
"SNP_FB_0414055" "chr3A" 84.211 38 6 0 9 46 14329416 14329453 0.002 42.8
"SNP_FB_0414055" "chr3A" 84.211 38 6 0 9 46 14338537 14338574 0.002 42.8
"SNP_FB_0414055" "chr3A" 84.211 38 6 0 9 46 14842122 14842159 0.002 42.8
"SNP_FB_0414055" "chr3A" 84.211 38 6 0 9 46 15240217 15240254 0.002 42.8
"SNP_FB_0414055" "chr3A" 84.211 38 6 0 9 46 19108237 19108200 0.002 42.8
"SNP_FB_0414055" "chr3A" 84.211 38 6 0 9 46 19496416 19496379 0.002 42.8
"SNP_FB_0414055" "chr3A" 84.211 38 6 0 9 46 19509338 19509301 0.002 42.8
"SNP_FB_0414055" "chr3A" 84.211 38 6 0 9 46 19547493 19547456 0.002 42.8
"SNP_FB_0414055" "chr3A" 84.211 38 6 0 9 46 19550139 19550102 0.002 42.8
"SNP_FB_0414055" "chr3A" 84.211 38 6 0 9 46 20127255 20127292 0.002 42.8
"SNP_FB_0414055" "chr3A" 84.211 38 6 0 9 46 20148424 20148461 0.002 42.8
"SNP_FB_0414055" "chr3A" 79.167 48 10 0 3 50 20489975 20489928 0.002 42.8
"SNP_FB_0414055" "chr3A" 84.211 38 6 0 9 46 21197987 21198024 0.002 42.8
"SNP_FB_0414055" "chr3A" 84.211 38 6 0 9 46 21202122 21202159 0.002 42.8
"SNP_FB_0414055" "chr3A" 84.211 38 6 0 9 46 22784504 22784541 0.002 42.8
"SNP_FB_0414055" "chr3A" 84.211 38 6 0 9 46 24660686 24660649 0.002 42.8
"SNP_FB_0414055" "chr3A" 84.211 38 6 0 9 46 25420263 25420226 0.002 42.8
"SNP_FB_0414055" "chr3A" 84.211 38 6 0 9 46 26197018 26197055 0.002 42.8
"SNP_FB_0414055" "chr3A" 84.211 38 6 0 9 46 26818228 26818191 0.002 42.8
"SNP_FB_0414055" "chr3A" 84.211 38 6 0 9 46 31910696 31910733 0.002 42.8
"SNP_FB_0414055" "chr3A" 84.211 38 6 0 9 46 33266477 33266514 0.002 42.8
"SNP_FB_0414055" "chr3A" 81.633 49 7 2 3 50 18090823 18090776 0.007 41.9
"SNP_FB_0414055" "chr3A" 81.633 49 7 2 3 50 18674684 18674731 0.007 41.9
"SNP_FB_0414055" "chr3A" 90 30 3 0 2 31 20313803 20313832 0.007 41.9
"SNP_FB_0414055" "chr3A" 83.784 37 6 0 10 46 5557002 5557038 0.007 41
"SNP_FB_0414055" "chr3A" 83.784 37 6 0 10 46 10528915 10528951 0.007 41
"SNP_FB_0414055" "chr3A" 83.784 37 6 0 10 46 10531732 10531768 0.007 41
"SNP_FB_0414055" "chr3A" 83.784 37 6 0 10 46 10956373 10956337 0.007 41
"SNP_FB_0414055" "chr3A" 83.784 37 6 0 10 46 10969014 10968978 0.007 41
"SNP_FB_0414055" "chr3A" 83.784 37 6 0 10 46 13532583 13532547 0.007 41
"SNP_FB_0414055" "chr3A" 83.784 37 6 0 10 46 13733557 13733593 0.007 41
"SNP_FB_0414055" "chr3A" 83.784 37 6 0 10 46 13736358 13736394 0.007 41
"SNP_FB_0414055" "chr3A" 83.784 37 6 0 10 46 13975610 13975574 0.007 41
"SNP_FB_0414055" "chr3A" 83.784 37 6 0 10 46 13983325 13983289 0.007 41
"SNP_FB_0414055" "chr3A" 83.784 37 6 0 10 46 14170248 14170284 0.007 41
"SNP_FB_0414055" "chr3A" 83.784 37 6 0 10 46 14177866 14177902 0.007 41
"SNP_FB_0414055" "chr3A" 83.784 37 6 0 10 46 16816958 16816922 0.007 41
"SNP_FB_0414055" "chr3A" 84.615 39 5 1 2 39 18747313 18747351 0.007 41
"SNP_FB_0414055" "chr3A" 83.784 37 6 0 10 46 19362433 19362397 0.007 41
"SNP_FB_0414055" "chr3A" 83.784 37 6 0 10 46 23733937 23733901 0.007 41
"SNP_FB_0414055" "chr3A" 83.784 37 6 0 10 46 23741959 23741923 0.007 41
"SNP_FB_0414055" "chr3A" 83.784 37 6 0 10 46 26239195 26239159 0.007 41
"SNP_FB_0414055" "chr3A" 83.784 37 6 0 10 46 26246924 26246888 0.007 41
"SNP_FB_0414055" "chr3A" 83.784 37 6 0 10 46 26441620 26441656 0.007 41
"SNP_FB_0414055" "chr3A" 83.784 37 6 0 10 46 26450438 26450474 0.007 41
"SNP_FB_0414055" "chr3A" 83.784 37 6 0 10 46 27898545 27898509 0.007 41
"SNP_FB_0414055" "chr3A" 83.784 37 6 0 3 39 32820182 32820218 0.007 41
"SNP_FB_0414055" "chr3A" 89.655 29 3 0 3 31 14840466 14840438 0.026 40.1
"SNP_FB_0414055" "chr3A" 89.655 29 3 0 3 31 15342171 15342143 0.026 40.1
"SNP_FB_0414055" "chr3A" 86.111 36 4 1 5 39 20916941 20916976 0.026 40.1
"SNP_FB_0414055" "chr3A" 82.927 41 6 1 10 50 22792449 22792488 0.026 40.1
"SNP_FB_0414055" "chr3A" 87.097 31 4 0 9 39 5580032 5580062 0.026 39.2
"SNP_FB_0414055" "chr3A" 79.167 48 9 1 3 50 13129329 13129283 0.026 39.2
"SNP_FB_0414055" "chr3A" 87.097 31 4 0 1 31 19218701 19218671 0.026 39.2
"SNP_FB_0414055" "chr3A" 87.097 31 4 0 9 39 19540392 19540362 0.026 39.2
"SNP_FB_0414055" "chr3A" 87.097 31 4 0 9 39 20130466 20130496 0.026 39.2
"SNP_FB_0414055" "chr3A" 81.579 38 7 0 9 46 22775949 22775986 0.09 38.3
"SNP_FB_0414055" "chr3A" 86.667 30 4 0 3 32 16159932 16159903 0.09 37.4
"SNP_FB_0414055" "chr3A" 86.667 30 4 0 3 32 18330182 18330153 0.09 37.4
"SNP_FB_0414055" "chr3A" 86.667 30 4 0 2 31 19447104 19447133 0.09 37.4
"SNP_FB_0414055" "chr3A" 86.667 30 4 0 2 31 20113842 20113871 0.09 37.4
"SNP_FB_0414055" "chr3A" 86.667 30 4 0 3 32 20384854 20384825 0.09 37.4
"SNP_FB_0414055" "chr3A" 86.667 30 4 0 3 32 20393323 20393294 0.09 37.4
"SNP_FB_0414055" "chr3A" 79.592 49 8 2 3 50 25049016 25049063 0.09 37.4
"SNP_FB_0414055" "chr3A" 79.592 49 8 2 3 50 26752159 26752206 0.09 37.4
"SNP_FB_0414055" "chr3A" 86.667 30 4 0 2 31 35842011 35841982 0.09 37.4
"SNP_FB_0414055" "chr3A" 81.081 37 7 0 10 46 12136093 12136129 0.31 36.5
"SNP_FB_0414055" "chr3A" 81.081 37 7 0 5 41 18827833 18827797 0.31 36.5
"SNP_FB_0414055" "chr3A" 86.207 29 4 0 3 31 15336157 15336129 0.31 35.6
"SNP_FB_0414055" "chr3A" 86.207 29 4 0 3 31 16861043 16861071 0.31 35.6
"SNP_FB_0414055" "chr3A" 86.207 29 4 0 3 31 18849499 18849527 0.31 35.6
"SNP_FB_0414055" "chr3A" 86.207 29 4 0 3 31 19769948 19769976 0.31 35.6
"SNP_FB_0414055" "chr3A" 86.207 29 4 0 3 31 19776951 19776979 0.31 35.6
"SNP_FB_0414055" "chr3A" 86.207 29 4 0 3 31 20233663 20233635 0.31 35.6
"SNP_FB_0414055" "chr3A" 86.207 29 4 0 3 31 20389109 20389081 0.31 35.6
"SNP_FB_0414055" "chr3A" 87.097 31 3 1 9 38 21668107 21668137 0.31 35.6
"SNP_FB_0414055" "chr3A" 87.097 31 3 1 9 38 21677919 21677949 0.31 35.6
"SNP_FB_0414055" "chr3A" 78.049 41 9 0 10 50 16242095 16242055 1.1 34.6
"SNP_FB_0414055" "chr3A" 77.083 48 10 1 3 50 19184533 19184579 1.1 34.6
"SNP_FB_0414055" "chr3A" 95.238 21 1 0 11 31 20236094 20236074 1.1 34.6
"SNP_FB_0414055" "chr3A" 95.238 21 1 0 17 37 20367247 20367267 1.1 34.6
"SNP_FB_0414055" "chr3A" 83.871 31 5 0 3 33 22828511 22828481 1.1 34.6
"SNP_FB_0414055" "chr3A" 83.333 30 5 0 3 32 14862378 14862407 3.8 32.8
"SNP_FB_0414055" "chr3A" 83.333 30 5 0 3 32 19818527 19818498 3.8 32.8
"SNP_FB_0414055" "chr3A" 83.333 30 5 0 3 32 20036929 20036900 3.8 32.8
"SNP_FB_0414055" "chr3A" 83.333 30 5 0 3 32 20142750 20142721 3.8 32.8
"SNP_FB_0414055" "chr3A" 83.333 30 5 0 3 32 20180007 20179978 3.8 32.8
"SNP_FB_0414055" "chr3A" 83.333 30 5 0 3 32 20212708 20212679 3.8 32.8
"SNP_FB_0414055" "chr3A" 83.333 30 5 0 3 32 20231556 20231527 3.8 32.8
"SNP_FB_0414055" "chr3A" 83.333 30 5 0 3 32 20238942 20238913 3.8 32.8
"SNP_FB_0414055" "chr3A" 83.333 30 5 0 3 32 20276779 20276808 3.8 32.8
"SNP_FB_0414055" "chr3A" 83.333 30 5 0 3 32 20370308 20370337 3.8 32.8
"SNP_FB_0414055" "chr3A" 83.333 30 5 0 3 32 20379873 20379844 3.8 32.8
"SNP_FB_0414055" "chr3A" 83.333 30 5 0 3 32 20425257 20425228 3.8 32.8
"SNP_FB_0414055" "chr3A" 83.333 30 5 0 3 32 20477250 20477221 3.8 32.8
"SNP_FB_0414055" "chr3A" 83.333 30 5 0 3 32 20486997 20486968 3.8 32.8
"SNP_FB_0414055" "chr3A" 83.333 30 5 0 3 32 20489062 20489033 3.8 32.8
"SNP_FB_0414055" "chr3A" 83.333 30 5 0 3 32 24910155 24910126 3.8 32.8
"SNP_FB_0414055" "chr3A" 83.333 30 5 0 3 32 24972064 24972093 3.8 32.8
"SNP_FB_0414055" "chr3A" 100 17 0 0 17 33 106517 106533 3.8 31.9
"SNP_FB_0414055" "chr3A" 85.185 27 4 0 19 45 7755733 7755759 3.8 31.9
"SNP_FB_0414055" "chr3A" 85.185 27 4 0 19 45 12238718 12238692 3.8 31.9
"SNP_FB_0414055" "chr3A" 85.185 27 4 0 19 45 17063104 17063130 3.8 31.9
"SNP_FB_0414055" "chr3A" 85.185 27 4 0 19 45 17601428 17601454 3.8 31.9
"SNP_FB_0414055" "chr3A" 100 17 0 0 17 33 19054774 19054758 3.8 31.9
"SNP_FB_0414055" "chr3A" 85.185 27 4 0 19 45 19320727 19320753 3.8 31.9
"SNP_FB_0414055" "chr3A" 85.185 27 4 0 19 45 19332110 19332136 3.8 31.9
"SNP_FB_0414055" "chr3A" 85.185 27 4 0 19 45 19830163 19830189 3.8 31.9
"SNP_FB_0414055" "chr3A" 85.185 27 4 0 19 45 19846185 19846211 3.8 31.9
"SNP_FB_0414055" "chr3A" 100 17 0 0 17 33 19927275 19927291 3.8 31.9
"SNP_FB_0414055" "chr3A" 100 17 0 0 17 33 19941458 19941474 3.8 31.9
"SNP_FB_0414055" "chr3A" 100 17 0 0 17 33 19948491 19948507 3.8 31.9
"SNP_FB_0414055" "chr3A" 100 17 0 0 17 33 20013099 20013115 3.8 31.9
"SNP_FB_0414055" "chr3A" 100 17 0 0 17 33 20144904 20144888 3.8 31.9
"SNP_FB_0414055" "chr3A" 100 17 0 0 17 33 20180453 20180437 3.8 31.9
"SNP_FB_0414055" "chr3A" 100 17 0 0 17 33 20243931 20243915 3.8 31.9
"SNP_FB_0414055" "chr3A" 100 17 0 0 17 33 20246289 20246273 3.8 31.9
"SNP_FB_0414055" "chr3A" 100 17 0 0 17 33 20297369 20297353 3.8 31.9
"SNP_FB_0414055" "chr3A" 100 17 0 0 17 33 20344195 20344179 3.8 31.9
"SNP_FB_0414055" "chr3A" 100 17 0 0 17 33 20628670 20628686 3.8 31.9
"SNP_FB_0414055" "chr3A" 85.185 27 4 0 19 45 20633242 20633268 3.8 31.9
"SNP_FB_0414055" "chr3A" 85.185 27 4 0 19 45 20642653 20642679 3.8 31.9
"SNP_FB_0414055" "chr3A" 85.185 27 4 0 19 45 20646294 20646320 3.8 31.9
"SNP_FB_0414055" "chr3A" 85.185 27 4 0 19 45 20655705 20655731 3.8 31.9
"SNP_FB_0414055" "chr3A" 100 17 0 0 17 33 20857429 20857413 3.8 31.9
"SNP_FB_0414055" "chr3A" 85.185 27 4 0 19 45 21236785 21236759 3.8 31.9
"SNP_FB_0414055" "chr3A" 100 17 0 0 17 33 21346928 21346944 3.8 31.9
"SNP_FB_0414055" "chr3A" 85.185 27 4 0 23 49 21626921 21626895 3.8 31.9
"SNP_FB_0414055" "chr3A" 100 17 0 0 17 33 24395757 24395741 3.8 31.9
"SNP_FB_0414055" "chr3A" 100 17 0 0 17 33 24405601 24405585 3.8 31.9
"SNP_FB_0414055" "chr3A" 90.909 22 2 0 19 40 32401357 32401336 3.8 31.9
"SNP_FB_0414055" "chr12A" 94 50 3 0 1 50 12321937 12321888 1.02e-13 77.9
"SNP_FB_0414055" "chr12A" 91.667 48 4 0 3 50 13262893 13262940 1.52e-11 69.8
"SNP_FB_0414055" "chr12A" 90 50 5 0 1 50 13086448 13086497 5.31e-11 68.9
"SNP_FB_0414055" "chr12A" 89.583 48 5 0 1 48 8782599 8782552 6.47e-10 65.3
"SNP_FB_0414055" "chr12A" 89.583 48 5 0 3 50 13248746 13248793 6.47e-10 65.3
"SNP_FB_0414055" "chr12A" 87.234 47 5 1 3 49 11830396 11830351 3.35e-07 55.4
"SNP_FB_0414055" "chr12A" 94.286 35 2 0 5 39 21577066 21577032 3.35e-07 55.4
"SNP_FB_0414055" "chr12A" 85.417 48 6 1 3 50 322579 322625 4.08e-06 52.7
"SNP_FB_0414055" "chr12A" 91.429 35 3 0 5 39 12090905 12090939 1.42e-05 50.9
"SNP_FB_0414055" "chr12A" 85.714 49 5 2 3 50 15794706 15794753 1.42e-05 50.9
"SNP_FB_0414055" "chr12A" 83.333 48 7 1 3 50 2562179 2562133 4.97e-05 48.2
"SNP_FB_0414055" "chr12A" 93.548 31 2 0 1 31 6744433 6744463 4.97e-05 48.2
"SNP_FB_0414055" "chr12A" 83.333 48 7 1 3 50 6782077 6782031 4.97e-05 48.2
"SNP_FB_0414055" "chr12A" 83.333 48 7 1 3 50 10033614 10033568 4.97e-05 48.2
"SNP_FB_0414055" "chr12A" 83.333 48 7 1 3 50 10846515 10846469 4.97e-05 48.2
"SNP_FB_0414055" "chr12A" 83.333 48 7 1 3 50 10960491 10960445 4.97e-05 48.2
"SNP_FB_0414055" "chr12A" 100 26 0 0 14 39 10976722 10976697 4.97e-05 48.2
"SNP_FB_0414055" "chr12A" 83.333 48 7 1 3 50 10988556 10988510 4.97e-05 48.2
"SNP_FB_0414055" "chr12A" 83.333 48 7 1 3 50 11162085 11162039 4.97e-05 48.2
"SNP_FB_0414055" "chr12A" 83.333 48 7 1 3 50 12789716 12789762 4.97e-05 48.2
"SNP_FB_0414055" "chr12A" 83.333 48 7 1 3 50 12809587 12809633 4.97e-05 48.2
"SNP_FB_0414055" "chr12A" 93.548 31 2 0 1 31 13353356 13353326 4.97e-05 48.2
"SNP_FB_0414055" "chr12A" 89.474 38 3 1 3 39 13715270 13715233 4.97e-05 48.2
"SNP_FB_0414055" "chr12A" 93.548 31 2 0 1 31 14192733 14192703 4.97e-05 48.2
"SNP_FB_0414055" "chr12A" 82.609 46 8 0 5 50 15804260 15804305 4.97e-05 48.2
"SNP_FB_0414055" "chr12A" 83.333 48 7 1 3 50 18664567 18664613 4.97e-05 48.2
"SNP_FB_0414055" "chr12A" 83.333 48 7 1 3 50 21209166 21209120 4.97e-05 48.2
"SNP_FB_0414055" "chr12A" 100 26 0 0 14 39 28615002 28615027 4.97e-05 48.2
"SNP_FB_0414055" "chr12A" 100 26 0 0 14 39 28622463 28622488 4.97e-05 48.2
"SNP_FB_0414055" "chr12A" 85.106 47 5 2 5 50 14319734 14319689 0.000174 47.3
"SNP_FB_0414055" "chr12A" 85 40 6 0 9 48 5289587 5289548 0.000174 46.4
"SNP_FB_0414055" "chr12A" 83.673 49 6 2 3 50 14326446 14326399 0.000174 46.4
"SNP_FB_0414055" "chr12A" 86.486 37 5 0 3 39 27333335 27333371 0.000606 45.5
"SNP_FB_0414055" "chr12A" 93.103 29 2 0 3 31 10577512 10577484 0.000606 44.6
"SNP_FB_0414055" "chr12A" 93.103 29 2 0 3 31 10584640 10584612 0.000606 44.6
"SNP_FB_0414055" "chr12A" 82.609 46 7 1 5 50 12023393 12023349 0.000606 44.6
"SNP_FB_0414055" "chr12A" 93.103 29 2 0 3 31 12545937 12545909 0.000606 44.6
"SNP_FB_0414055" "chr12A" 93.103 29 2 0 3 31 13285203 13285231 0.000606 44.6
"SNP_FB_0414055" "chr12A" 85.366 41 5 1 3 42 13882690 13882650 0.000606 44.6
"SNP_FB_0414055" "chr12A" 93.103 29 2 0 3 31 17246284 17246256 0.000606 44.6
"SNP_FB_0414055" "chr12A" 93.103 29 2 0 3 31 17253081 17253053 0.000606 44.6
"SNP_FB_0414055" "chr12A" 90.323 31 3 0 1 31 6723581 6723611 0.002 43.7
"SNP_FB_0414055" "chr12A" 96.429 28 0 1 13 39 9912678 9912705 0.002 43.7
"SNP_FB_0414055" "chr12A" 86.842 38 4 1 13 50 9974517 9974553 0.002 43.7
"SNP_FB_0414055" "chr12A" 86.842 38 4 1 3 39 12017442 12017479 0.002 43.7
"SNP_FB_0414055" "chr12A" 90.323 31 3 0 1 31 12448094 12448124 0.002 43.7
"SNP_FB_0414055" "chr12A" 86.842 38 4 1 13 50 13286673 13286709 0.002 43.7
"SNP_FB_0414055" "chr12A" 90.323 31 3 0 1 31 14301107 14301077 0.002 43.7
"SNP_FB_0414055" "chr12A" 86.842 38 4 1 3 39 18338692 18338655 0.002 43.7
"SNP_FB_0414055" "chr12A" 84.211 38 6 0 9 46 11205198 11205235 0.002 42.8
"SNP_FB_0414055" "chr12A" 84.211 38 6 0 9 46 11214195 11214232 0.002 42.8
"SNP_FB_0414055" "chr12A" 84.211 38 6 0 9 46 11223952 11223989 0.002 42.8
"SNP_FB_0414055" "chr12A" 84.211 38 6 0 9 46 12704471 12704434 0.002 42.8
"SNP_FB_0414055" "chr12A" 84.211 38 6 0 9 46 13047172 13047209 0.002 42.8
"SNP_FB_0414055" "chr12A" 84.211 38 6 0 9 46 13313048 13313085 0.002 42.8
"SNP_FB_0414055" "chr12A" 84.211 38 6 0 9 46 13321970 13322007 0.002 42.8
"SNP_FB_0414055" "chr12A" 84.211 38 6 0 9 46 14758869 14758832 0.002 42.8
"SNP_FB_0414055" "chr12A" 83.784 37 6 0 10 46 3076884 3076920 0.007 41
"SNP_FB_0414055" "chr12A" 83.784 37 6 0 10 46 3086120 3086156 0.007 41
"SNP_FB_0414055" "chr12A" 83.784 37 6 0 10 46 3090084 3090120 0.007 41
"SNP_FB_0414055" "chr12A" 83.784 37 6 0 10 46 3729239 3729275 0.007 41
"SNP_FB_0414055" "chr12A" 83.784 37 6 0 10 46 12452115 12452151 0.007 41
"SNP_FB_0414055" "chr12A" 92.593 27 2 0 5 31 12788804 12788830 0.007 41
"SNP_FB_0414055" "chr12A" 92.593 27 2 0 5 31 12808675 12808701 0.007 41
"SNP_FB_0414055" "chr12A" 92.593 27 2 0 13 39 13238120 13238094 0.007 41
"SNP_FB_0414055" "chr12A" 83.784 37 6 0 10 46 14945170 14945134 0.007 41
"SNP_FB_0414055" "chr12A" 83.784 37 6 0 10 46 14954400 14954364 0.007 41
"SNP_FB_0414055" "chr12A" 83.784 37 6 0 10 46 17451871 17451907 0.007 41
"SNP_FB_0414055" "chr12A" 83.784 37 6 0 10 46 17455699 17455735 0.007 41
"SNP_FB_0414055" "chr12A" 83.784 37 6 0 10 46 29832520 29832556 0.007 41
"SNP_FB_0414055" "chr12A" 89.655 29 3 0 3 31 12542271 12542243 0.026 40.1
"SNP_FB_0414055" "chr12A" 82.051 39 7 0 3 41 13291047 13291009 0.026 40.1
"SNP_FB_0414055" "chr12A" 92.308 26 2 0 14 39 134908 134883 0.026 39.2
"SNP_FB_0414055" "chr12A" 79.167 48 9 1 3 50 17257536 17257582 0.026 39.2
"SNP_FB_0414055" "chr12A" 81.579 38 7 0 13 50 6775935 6775972 0.09 38.3
"SNP_FB_0414055" "chr12A" 85.714 35 4 1 3 37 11983367 11983334 0.09 38.3
"SNP_FB_0414055" "chr12A" 86.667 30 4 0 2 31 6795822 6795793 0.09 37.4
"SNP_FB_0414055" "chr12A" 86.667 30 4 0 2 31 18717648 18717677 0.09 37.4
"SNP_FB_0414055" "chr12A" 86.667 30 4 0 10 39 31076201 31076230 0.09 37.4
"SNP_FB_0414055" "chr12A" 88.889 27 3 0 23 49 13439107 13439133 0.31 36.5
"SNP_FB_0414055" "chr12A" 86.207 29 4 0 3 31 9342863 9342891 0.31 35.6
"SNP_FB_0414055" "chr12A" 87.097 31 3 1 9 38 10598498 10598468 0.31 35.6
"SNP_FB_0414055" "chr12A" 86.207 29 4 0 3 31 10958093 10958065 0.31 35.6
"SNP_FB_0414055" "chr12A" 91.667 24 2 0 14 37 12449902 12449925 0.31 35.6
"SNP_FB_0414055" "chr12A" 86.207 29 4 0 3 31 12506303 12506331 0.31 35.6
"SNP_FB_0414055" "chr12A" 92.308 26 1 1 17 41 12708571 12708546 0.31 35.6
"SNP_FB_0414055" "chr12A" 86.207 29 4 0 3 31 12737687 12737659 0.31 35.6
"SNP_FB_0414055" "chr12A" 86.207 29 4 0 3 31 12949085 12949057 0.31 35.6
"SNP_FB_0414055" "chr12A" 86.207 29 4 0 3 31 13044934 13044962 0.31 35.6
"SNP_FB_0414055" "chr12A" 81.579 38 6 1 3 39 11115099 11115062 1.1 34.6
"SNP_FB_0414055" "chr12A" 83.871 31 5 0 3 33 14574691 14574661 1.1 34.6
"SNP_FB_0414055" "chr12A" 95.238 21 1 0 17 37 19058593 19058613 1.1 34.6
"SNP_FB_0414055" "chr12A" 80 40 7 1 3 41 12994717 12994756 1.1 33.7
"SNP_FB_0414055" "chr12A" 91.304 23 2 0 10 32 21688771 21688793 1.1 33.7
"SNP_FB_0414055" "chr12A" 83.333 30 5 0 3 32 5812820 5812791 3.8 32.8
"SNP_FB_0414055" "chr12A" 83.333 30 5 0 3 32 12700013 12699984 3.8 32.8
"SNP_FB_0414055" "chr12A" 83.333 30 5 0 3 32 12815853 12815824 3.8 32.8
"SNP_FB_0414055" "chr12A" 83.333 30 5 0 3 32 12864129 12864158 3.8 32.8
"SNP_FB_0414055" "chr12A" 83.333 30 5 0 3 32 12933101 12933072 3.8 32.8
"SNP_FB_0414055" "chr12A" 83.333 30 5 0 3 32 12989250 12989279 3.8 32.8
"SNP_FB_0414055" "chr12A" 83.333 30 5 0 3 32 13516858 13516887 3.8 32.8
"SNP_FB_0414055" "chr12A" 83.333 30 5 0 3 32 13765561 13765532 3.8 32.8
"SNP_FB_0414055" "chr12A" 83.333 30 5 0 3 32 14856212 14856183 3.8 32.8
"SNP_FB_0414055" "chr12A" 83.333 30 5 0 3 32 14862789 14862760 3.8 32.8
"SNP_FB_0414055" "chr12A" 85.185 27 4 0 19 45 99706 99680 3.8 31.9
"SNP_FB_0414055" "chr12A" 100 17 0 0 29 45 2873591 2873575 3.8 31.9
"SNP_FB_0414055" "chr12A" 85.185 27 4 0 19 45 11862409 11862435 3.8 31.9
"SNP_FB_0414055" "chr12A" 85.185 27 4 0 19 45 12360344 12360370 3.8 31.9
"SNP_FB_0414055" "chr12A" 85.185 27 4 0 19 45 12367591 12367617 3.8 31.9
"SNP_FB_0414055" "chr12A" 85.185 27 4 0 19 45 12670026 12670052 3.8 31.9
"SNP_FB_0414055" "chr12A" 85.185 27 4 0 19 45 12834047 12834073 3.8 31.9
"SNP_FB_0414055" "chr12A" 85.185 27 4 0 19 45 12874214 12874240 3.8 31.9
"SNP_FB_0414055" "chr12A" 85.185 27 4 0 19 45 12927952 12927978 3.8 31.9
"SNP_FB_0414055" "chr12A" 85.185 27 4 0 19 45 12931233 12931259 3.8 31.9
"SNP_FB_0414055" "chr12A" 85.185 27 4 0 19 45 13110807 13110781 3.8 31.9
"SNP_FB_0414055" "chr12A" 85.185 27 4 0 19 45 13118504 13118478 3.8 31.9
"SNP_FB_0414055" "chr12A" 85.185 27 4 0 19 45 14338822 14338848 3.8 31.9
"SNP_FB_0414055" "chr12A" 85.185 27 4 0 19 45 15131228 15131202 3.8 31.9
"SNP_FB_0414055" "chr12A" 85.185 27 4 0 19 45 19407386 19407360 3.8 31.9
"SNP_FB_0414055" "chr16A" 94 50 3 0 1 50 30252716 30252667 1.02e-13 77.9
"SNP_FB_0414055" "chr16A" 93.878 49 3 0 1 49 24728929 24728977 3.58e-13 76.1
"SNP_FB_0414055" "chr16A" 93.75 48 3 0 3 50 40166819 40166866 1.25e-12 74.3
"SNP_FB_0414055" "chr16A" 92 50 4 0 1 50 27758952 27758903 1.25e-12 73.4
"SNP_FB_0414055" "chr16A" 92 50 4 0 1 50 28337269 28337220 1.25e-12 73.4
"SNP_FB_0414055" "chr16A" 92 50 4 0 1 50 29733950 29733999 1.25e-12 73.4
"SNP_FB_0414055" "chr16A" 90 50 5 0 1 50 32400441 32400392 5.31e-11 68.9
"SNP_FB_0414055" "chr16A" 87.5 48 6 0 3 50 10231179 10231132 7.88e-09 60.8
"SNP_FB_0414055" "chr16A" 88.889 45 4 1 5 49 15315376 15315333 3.35e-07 56.3
"SNP_FB_0414055" "chr16A" 88.889 45 4 1 5 49 41224521 41224564 3.35e-07 56.3
"SNP_FB_0414055" "chr16A" 94.286 35 2 0 5 39 22144766 22144732 3.35e-07 55.4
"SNP_FB_0414055" "chr16A" 94.286 35 2 0 5 39 22156322 22156288 3.35e-07 55.4
"SNP_FB_0414055" "chr16A" 94.286 35 2 0 5 39 25395298 25395332 3.35e-07 55.4
"SNP_FB_0414055" "chr16A" 94.286 35 2 0 5 39 25401726 25401760 3.35e-07 55.4
"SNP_FB_0414055" "chr16A" 94.286 35 2 0 5 39 27765063 27765097 3.35e-07 55.4
"SNP_FB_0414055" "chr16A" 94.286 35 2 0 5 39 27772814 27772848 3.35e-07 55.4
"SNP_FB_0414055" "chr16A" 94.286 35 2 0 5 39 29834774 29834740 3.35e-07 55.4
"SNP_FB_0414055" "chr16A" 94.286 35 2 0 5 39 29839219 29839185 3.35e-07 55.4
"SNP_FB_0414055" "chr16A" 94.286 35 2 0 5 39 30399255 30399289 3.35e-07 55.4
"SNP_FB_0414055" "chr16A" 94.286 35 2 0 5 39 30407117 30407151 3.35e-07 55.4
"SNP_FB_0414055" "chr16A" 94.286 35 2 0 5 39 30414935 30414969 3.35e-07 55.4
"SNP_FB_0414055" "chr16A" 94.286 35 2 0 5 39 30557403 30557369 3.35e-07 55.4
"SNP_FB_0414055" "chr16A" 94.286 35 2 0 5 39 30561435 30561401 3.35e-07 55.4
"SNP_FB_0414055" "chr16A" 94.286 35 2 0 5 39 32069182 32069216 3.35e-07 55.4
"SNP_FB_0414055" "chr16A" 94.286 35 2 0 5 39 32546901 32546867 3.35e-07 55.4
"SNP_FB_0414055" "chr16A" 94.286 35 2 0 5 39 37082465 37082431 3.35e-07 55.4
"SNP_FB_0414055" "chr16A" 94.286 35 2 0 5 39 37092621 37092587 3.35e-07 55.4
"SNP_FB_0414055" "chr16A" 94.286 35 2 0 5 39 39510763 39510729 3.35e-07 55.4
"SNP_FB_0414055" "chr16A" 91.892 37 3 0 3 39 30859736 30859700 1.17e-06 54.5
"SNP_FB_0414055" "chr16A" 92.105 38 2 1 3 39 25907662 25907625 4.08e-06 52.7
"SNP_FB_0414055" "chr16A" 85.417 48 6 1 3 50 35745028 35744982 4.08e-06 52.7
"SNP_FB_0414055" "chr16A" 83.333 48 8 0 3 50 22652343 22652390 4.08e-06 51.8
"SNP_FB_0414055" "chr16A" 93.939 33 2 0 5 37 30410977 30411009 4.08e-06 51.8
"SNP_FB_0414055" "chr16A" 86.667 45 5 1 5 49 39832015 39832058 4.08e-06 51.8
"SNP_FB_0414055" "chr16A" 89.474 38 4 0 9 46 40631872 40631909 4.08e-06 51.8
"SNP_FB_0414055" "chr16A" 85.714 49 5 2 3 50 36104693 36104646 1.42e-05 50.9
"SNP_FB_0414055" "chr16A" 89.189 37 4 0 3 39 32384416 32384452 1.42e-05 50
"SNP_FB_0414055" "chr16A" 83.333 48 7 1 3 50 13465904 13465950 4.97e-05 48.2
"SNP_FB_0414055" "chr16A" 83.333 48 7 1 3 50 15852618 15852572 4.97e-05 48.2
"SNP_FB_0414055" "chr16A" 83.333 48 7 1 3 50 16235797 16235751 4.97e-05 48.2
"SNP_FB_0414055" "chr16A" 83.333 48 7 1 3 50 17173640 17173686 4.97e-05 48.2
"SNP_FB_0414055" "chr16A" 83.333 48 7 1 3 50 17182474 17182520 4.97e-05 48.2
"SNP_FB_0414055" "chr16A" 100 26 0 0 14 39 17637762 17637737 4.97e-05 48.2
"SNP_FB_0414055" "chr16A" 83.333 48 7 1 3 50 18145206 18145160 4.97e-05 48.2
"SNP_FB_0414055" "chr16A" 83.333 48 7 1 3 50 26219353 26219399 4.97e-05 48.2
"SNP_FB_0414055" "chr16A" 83.333 48 7 1 3 50 28060604 28060558 4.97e-05 48.2
"SNP_FB_0414055" "chr16A" 100 26 0 0 14 39 28586786 28586761 4.97e-05 48.2
"SNP_FB_0414055" "chr16A" 83.333 48 7 1 3 50 28664833 28664787 4.97e-05 48.2
"SNP_FB_0414055" "chr16A" 93.548 31 2 0 1 31 29442005 29442035 4.97e-05 48.2
"SNP_FB_0414055" "chr16A" 83.333 48 7 1 3 50 29468305 29468351 4.97e-05 48.2
"SNP_FB_0414055" "chr16A" 83.333 48 7 1 3 50 29542581 29542535 4.97e-05 48.2
"SNP_FB_0414055" "chr16A" 89.474 38 3 1 3 39 30269103 30269066 4.97e-05 48.2
"SNP_FB_0414055" "chr16A" 83.333 48 7 1 3 50 30550203 30550249 4.97e-05 48.2
"SNP_FB_0414055" "chr16A" 83.333 48 7 1 3 50 32929086 32929040 4.97e-05 48.2
"SNP_FB_0414055" "chr16A" 83.333 48 7 1 3 50 32958688 32958642 4.97e-05 48.2
"SNP_FB_0414055" "chr16A" 100 26 0 0 14 39 32978370 32978395 4.97e-05 48.2
"SNP_FB_0414055" "chr16A" 100 26 0 0 14 39 32989372 32989397 4.97e-05 48.2
"SNP_FB_0414055" "chr16A" 83.333 48 7 1 3 50 33310343 33310389 4.97e-05 48.2
"SNP_FB_0414055" "chr16A" 83.333 48 7 1 3 50 33588105 33588059 4.97e-05 48.2
"SNP_FB_0414055" "chr16A" 100 26 0 0 14 39 35329633 35329658 4.97e-05 48.2
"SNP_FB_0414055" "chr16A" 100 26 0 0 14 39 35348576 35348601 4.97e-05 48.2
"SNP_FB_0414055" "chr16A" 83.333 48 7 1 3 50 35498781 35498827 4.97e-05 48.2
"SNP_FB_0414055" "chr16A" 83.333 48 7 1 3 50 35513134 35513180 4.97e-05 48.2
"SNP_FB_0414055" "chr16A" 83.333 48 7 1 3 50 35524813 35524859 4.97e-05 48.2
"SNP_FB_0414055" "chr16A" 83.333 48 7 1 3 50 35536150 35536196 4.97e-05 48.2
"SNP_FB_0414055" "chr16A" 83.333 48 7 1 3 50 35752454 35752408 4.97e-05 48.2
"SNP_FB_0414055" "chr16A" 83.333 48 7 1 3 50 36083392 36083346 4.97e-05 48.2
"SNP_FB_0414055" "chr16A" 83.333 48 7 1 3 50 36240103 36240149 4.97e-05 48.2
"SNP_FB_0414055" "chr16A" 83.333 48 7 1 3 50 36244183 36244229 4.97e-05 48.2
"SNP_FB_0414055" "chr16A" 83.333 48 7 1 3 50 37743063 37743109 4.97e-05 48.2
"SNP_FB_0414055" "chr16A" 83.333 48 7 1 3 50 38354312 38354358 4.97e-05 48.2
"SNP_FB_0414055" "chr16A" 100 26 0 0 14 39 38910273 38910248 4.97e-05 48.2
"SNP_FB_0414055" "chr16A" 100 26 0 0 14 39 38948228 38948203 4.97e-05 48.2
"SNP_FB_0414055" "chr16A" 83.333 48 7 1 3 50 40555935 40555889 4.97e-05 48.2
"SNP_FB_0414055" "chr16A" 83.333 48 7 1 3 50 40704073 40704027 4.97e-05 48.2
"SNP_FB_0414055" "chr16A" 100 26 0 0 14 39 40888702 40888677 4.97e-05 48.2
"SNP_FB_0414055" "chr16A" 81.25 48 9 0 3 50 19889017 19888970 0.000174 47.3
"SNP_FB_0414055" "chr16A" 85 40 6 0 3 42 17694203 17694242 0.000174 46.4
"SNP_FB_0414055" "chr16A" 83.673 49 6 2 3 50 22945056 22945103 0.000174 46.4
"SNP_FB_0414055" "chr16A" 82.979 47 7 1 4 50 39670835 39670880 0.000174 46.4
"SNP_FB_0414055" "chr16A" 86.486 37 5 0 3 39 12296555 12296519 0.000606 45.5
"SNP_FB_0414055" "chr16A" 86.486 37 5 0 3 39 28053609 28053573 0.000606 45.5
"SNP_FB_0414055" "chr16A" 86.486 37 5 0 3 39 36304877 36304913 0.000606 45.5
"SNP_FB_0414055" "chr16A" 86.486 37 5 0 3 39 37207912 37207876 0.000606 45.5
"SNP_FB_0414055" "chr16A" 93.103 29 2 0 3 31 16445167 16445195 0.000606 44.6
"SNP_FB_0414055" "chr16A" 93.103 29 2 0 3 31 21816370 21816342 0.000606 44.6
"SNP_FB_0414055" "chr16A" 93.103 29 2 0 3 31 28748078 28748106 0.000606 44.6
"SNP_FB_0414055" "chr16A" 93.103 29 2 0 3 31 29106173 29106201 0.000606 44.6
"SNP_FB_0414055" "chr16A" 93.103 29 2 0 3 31 29593862 29593890 0.000606 44.6
"SNP_FB_0414055" "chr16A" 82.609 46 7 1 5 50 30538444 30538488 0.000606 44.6
"SNP_FB_0414055" "chr16A" 84.615 39 6 0 8 46 40622783 40622821 0.000606 44.6
"SNP_FB_0414055" "chr16A" 81.25 48 8 1 3 50 10690872 10690826 0.002 43.7
"SNP_FB_0414055" "chr16A" 96.154 26 1 0 14 39 11286147 11286122 0.002 43.7
"SNP_FB_0414055" "chr16A" 81.25 48 8 1 3 50 20397863 20397909 0.002 43.7
"SNP_FB_0414055" "chr16A" 96.154 26 1 0 14 39 24968803 24968828 0.002 43.7
"SNP_FB_0414055" "chr16A" 96.154 26 1 0 14 39 24978027 24978052 0.002 43.7
"SNP_FB_0414055" "chr16A" 80.435 46 9 0 5 50 27153099 27153054 0.002 43.7
"SNP_FB_0414055" "chr16A" 86.842 38 4 1 13 50 27718512 27718476 0.002 43.7
"SNP_FB_0414055" "chr16A" 96.154 26 1 0 14 39 29170303 29170328 0.002 43.7
"SNP_FB_0414055" "chr16A" 96.154 26 1 0 14 39 29181718 29181743 0.002 43.7
"SNP_FB_0414055" "chr16A" 96.154 26 1 0 14 39 29190935 29190960 0.002 43.7
"SNP_FB_0414055" "chr16A" 90.323 31 3 0 1 31 30188226 30188196 0.002 43.7
"SNP_FB_0414055" "chr16A" 96.154 26 1 0 14 39 30235957 30235932 0.002 43.7
"SNP_FB_0414055" "chr16A" 81.25 48 8 1 3 50 30511363 30511409 0.002 43.7
"SNP_FB_0414055" "chr16A" 86.842 38 4 1 3 39 33792549 33792586 0.002 43.7
"SNP_FB_0414055" "chr16A" 96.154 26 1 0 14 39 38392857 38392882 0.002 43.7
"SNP_FB_0414055" "chr16A" 96.154 26 1 0 14 39 41766842 41766817 0.002 43.7
"SNP_FB_0414055" "chr16A" 96.154 26 1 0 14 39 42336851 42336826 0.002 43.7
"SNP_FB_0414055" "chr16A" 96.154 26 1 0 14 39 42527157 42527132 0.002 43.7
"SNP_FB_0414055" "chr16A" 96.154 26 1 0 14 39 42530356 42530381 0.002 43.7
"SNP_FB_0414055" "chr16A" 96.154 26 1 0 14 39 42544822 42544847 0.002 43.7
"SNP_FB_0414055" "chr16A" 84.211 38 6 0 9 46 14866985 14866948 0.002 42.8
"SNP_FB_0414055" "chr16A" 84.211 38 6 0 9 46 14876006 14875969 0.002 42.8
"SNP_FB_0414055" "chr16A" 84.211 38 6 0 9 46 15340125 15340162 0.002 42.8
"SNP_FB_0414055" "chr16A" 84.211 38 6 0 9 46 15517141 15517104 0.002 42.8
"SNP_FB_0414055" "chr16A" 84.211 38 6 0 9 46 16116791 16116754 0.002 42.8
"SNP_FB_0414055" "chr16A" 84.211 38 6 0 9 46 16487875 16487912 0.002 42.8
"SNP_FB_0414055" "chr16A" 84.211 38 6 0 9 46 20263324 20263361 0.002 42.8
"SNP_FB_0414055" "chr16A" 84.211 38 6 0 9 46 20280507 20280470 0.002 42.8
"SNP_FB_0414055" "chr16A" 84.211 38 6 0 9 46 22022257 22022220 0.002 42.8
"SNP_FB_0414055" "chr16A" 84.211 38 6 0 9 46 22480387 22480350 0.002 42.8
"SNP_FB_0414055" "chr16A" 84.211 38 6 0 9 46 22511726 22511689 0.002 42.8
"SNP_FB_0414055" "chr16A" 84.211 38 6 0 9 46 22589078 22589041 0.002 42.8
"SNP_FB_0414055" "chr16A" 79.167 48 10 0 3 50 24823349 24823302 0.002 42.8
"SNP_FB_0414055" "chr16A" 84.211 38 6 0 9 46 25054532 25054569 0.002 42.8
"SNP_FB_0414055" "chr16A" 84.211 38 6 0 9 46 29131247 29131210 0.002 42.8
"SNP_FB_0414055" "chr16A" 84.211 38 6 0 9 46 29140276 29140239 0.002 42.8
"SNP_FB_0414055" "chr16A" 84.211 38 6 0 9 46 29269550 29269513 0.002 42.8
"SNP_FB_0414055" "chr16A" 84.211 38 6 0 9 46 29992449 29992486 0.002 42.8
"SNP_FB_0414055" "chr16A" 84.211 38 6 0 9 46 30003381 30003418 0.002 42.8
"SNP_FB_0414055" "chr16A" 79.167 48 10 0 3 50 30381738 30381785 0.002 42.8
"SNP_FB_0414055" "chr16A" 84.211 38 6 0 9 46 30679285 30679248 0.002 42.8
"SNP_FB_0414055" "chr16A" 84.211 38 6 0 9 46 30687795 30687758 0.002 42.8
"SNP_FB_0414055" "chr16A" 84.211 38 6 0 9 46 30699662 30699625 0.002 42.8
"SNP_FB_0414055" "chr16A" 84.211 38 6 0 9 46 30702781 30702744 0.002 42.8
"SNP_FB_0414055" "chr16A" 84.211 38 6 0 9 46 30915980 30916017 0.002 42.8
"SNP_FB_0414055" "chr16A" 84.211 38 6 0 9 46 31929826 31929789 0.002 42.8
"SNP_FB_0414055" "chr16A" 84.211 38 6 0 9 46 32643752 32643715 0.002 42.8
"SNP_FB_0414055" "chr16A" 84.211 38 6 0 9 46 32667854 32667817 0.002 42.8
"SNP_FB_0414055" "chr16A" 84.211 38 6 0 9 46 32835179 32835142 0.002 42.8
"SNP_FB_0414055" "chr16A" 84.211 38 6 0 9 46 35225684 35225721 0.002 42.8
"SNP_FB_0414055" "chr16A" 84.211 38 6 0 9 46 35234295 35234332 0.002 42.8
"SNP_FB_0414055" "chr16A" 84.211 38 6 0 9 46 35398373 35398410 0.002 42.8
"SNP_FB_0414055" "chr16A" 84.211 38 6 0 9 46 35405177 35405214 0.002 42.8
"SNP_FB_0414055" "chr16A" 84.211 38 6 0 9 46 35911975 35912012 0.002 42.8
"SNP_FB_0414055" "chr16A" 84.211 38 6 0 9 46 35916036 35916073 0.002 42.8
"SNP_FB_0414055" "chr16A" 84.211 38 6 0 9 46 35920669 35920706 0.002 42.8
"SNP_FB_0414055" "chr16A" 84.211 38 6 0 9 46 36620104 36620141 0.002 42.8
"SNP_FB_0414055" "chr16A" 84.211 38 6 0 9 46 37182479 37182516 0.002 42.8
"SNP_FB_0414055" "chr16A" 84.211 38 6 0 9 46 38893892 38893929 0.002 42.8
"SNP_FB_0414055" "chr16A" 84.211 38 6 0 9 46 41162989 41162952 0.002 42.8
"SNP_FB_0414055" "chr16A" 84.211 38 6 0 9 46 41181050 41181013 0.002 42.8
"SNP_FB_0414055" "chr16A" 84.211 38 6 0 9 46 42092329 42092366 0.002 42.8
"SNP_FB_0414055" "chr16A" 84.211 38 6 0 9 46 42101409 42101446 0.002 42.8
"SNP_FB_0414055" "chr16A" 84.211 38 6 0 9 46 42431752 42431715 0.002 42.8
"SNP_FB_0414055" "chr16A" 84.211 38 6 0 9 46 42592845 42592882 0.002 42.8
"SNP_FB_0414055" "chr16A" 85.714 35 5 0 5 39 6976409 6976443 0.007 41.9
"SNP_FB_0414055" "chr16A" 83.333 42 6 1 9 50 16125909 16125869 0.007 41.9
"SNP_FB_0414055" "chr16A" 90 30 3 0 2 31 29673125 29673096 0.007 41.9
"SNP_FB_0414055" "chr16A" 85.714 35 5 0 5 39 29779763 29779797 0.007 41.9
"SNP_FB_0414055" "chr16A" 85.714 35 5 0 5 39 29801316 29801350 0.007 41.9
"SNP_FB_0414055" "chr16A" 81.633 49 7 2 3 50 30154361 30154314 0.007 41.9
"SNP_FB_0414055" "chr16A" 80.851 47 8 1 3 49 33460638 33460593 0.007 41.9
"SNP_FB_0414055" "chr16A" 80.851 47 8 1 3 49 36946969 36947014 0.007 41.9
"SNP_FB_0414055" "chr16A" 80.851 47 8 1 3 49 36959256 36959301 0.007 41.9
"SNP_FB_0414055" "chr16A" 83.784 37 6 0 10 46 2367028 2366992 0.007 41
"SNP_FB_0414055" "chr16A" 83.784 37 6 0 10 46 2378974 2378938 0.007 41
"SNP_FB_0414055" "chr16A" 83.784 37 6 0 10 46 7157148 7157112 0.007 41
"SNP_FB_0414055" "chr16A" 83.784 37 6 0 10 46 7169837 7169801 0.007 41
"SNP_FB_0414055" "chr16A" 83.784 37 6 0 10 46 9076859 9076895 0.007 41
"SNP_FB_0414055" "chr16A" 83.784 37 6 0 10 46 19991723 19991759 0.007 41
"SNP_FB_0414055" "chr16A" 83.784 37 6 0 10 46 20001831 20001867 0.007 41
"SNP_FB_0414055" "chr16A" 83.784 37 6 0 10 46 20004201 20004237 0.007 41
"SNP_FB_0414055" "chr16A" 83.784 37 6 0 10 46 20014309 20014345 0.007 41
"SNP_FB_0414055" "chr16A" 83.784 37 6 0 10 46 20271938 20271902 0.007 41
"SNP_FB_0414055" "chr16A" 83.784 37 6 0 10 46 20473315 20473279 0.007 41
"SNP_FB_0414055" "chr16A" 83.784 37 6 0 3 39 20669597 20669633 0.007 41
"SNP_FB_0414055" "chr16A" 83.784 37 6 0 10 46 22469255 22469219 0.007 41
"SNP_FB_0414055" "chr16A" 83.784 37 6 0 10 46 22478127 22478091 0.007 41
"SNP_FB_0414055" "chr16A" 83.784 37 6 0 10 46 24820536 24820572 0.007 41
"SNP_FB_0414055" "chr16A" 83.784 37 6 0 10 46 27278050 27278086 0.007 41
"SNP_FB_0414055" "chr16A" 83.784 37 6 0 10 46 28502166 28502130 0.007 41
"SNP_FB_0414055" "chr16A" 83.784 37 6 0 10 46 28511076 28511040 0.007 41
"SNP_FB_0414055" "chr16A" 83.784 37 6 0 10 46 28520225 28520189 0.007 41
"SNP_FB_0414055" "chr16A" 83.784 37 6 0 10 46 28828755 28828791 0.007 41
"SNP_FB_0414055" "chr16A" 83.784 37 6 0 10 46 28837602 28837638 0.007 41
"SNP_FB_0414055" "chr16A" 83.784 37 6 0 10 46 28927191 28927155 0.007 41
"SNP_FB_0414055" "chr16A" 79.592 49 9 1 3 50 29012694 29012646 0.007 41
"SNP_FB_0414055" "chr16A" 79.592 49 9 1 3 50 29024713 29024665 0.007 41
"SNP_FB_0414055" "chr16A" 92.593 27 2 0 5 31 29591937 29591911 0.007 41
"SNP_FB_0414055" "chr16A" 79.592 49 9 1 3 50 29809040 29808992 0.007 41
"SNP_FB_0414055" "chr16A" 79.592 49 9 1 3 50 29849345 29849297 0.007 41
"SNP_FB_0414055" "chr16A" 79.592 49 9 1 3 50 30677848 30677800 0.007 41
"SNP_FB_0414055" "chr16A" 83.784 37 6 0 10 46 31767509 31767473 0.007 41
"SNP_FB_0414055" "chr16A" 83.784 37 6 0 10 46 31776354 31776318 0.007 41
"SNP_FB_0414055" "chr16A" 83.784 37 6 0 9 45 31938398 31938362 0.007 41
"SNP_FB_0414055" "chr16A" 83.784 37 6 0 10 46 32647144 32647108 0.007 41
"SNP_FB_0414055" "chr16A" 83.784 37 6 0 10 46 32659012 32658976 0.007 41
"SNP_FB_0414055" "chr16A" 83.784 37 6 0 10 46 32670310 32670274 0.007 41
"SNP_FB_0414055" "chr16A" 83.784 37 6 0 10 46 32837635 32837599 0.007 41
"SNP_FB_0414055" "chr16A" 83.784 37 6 0 10 46 32845828 32845792 0.007 41
"SNP_FB_0414055" "chr16A" 83.784 37 6 0 10 46 33193196 33193160 0.007 41
"SNP_FB_0414055" "chr16A" 83.784 37 6 0 10 46 33202027 33201991 0.007 41
"SNP_FB_0414055" "chr16A" 92.593 27 2 0 3 29 33750142 33750168 0.007 41
"SNP_FB_0414055" "chr16A" 83.784 37 6 0 10 46 33857970 33857934 0.007 41
"SNP_FB_0414055" "chr16A" 83.784 37 6 0 10 46 34791891 34791855 0.007 41
"SNP_FB_0414055" "chr16A" 83.784 37 6 0 10 46 34802968 34802932 0.007 41
"SNP_FB_0414055" "chr16A" 83.784 37 6 0 10 46 35282480 35282516 0.007 41
"SNP_FB_0414055" "chr16A" 83.784 37 6 0 10 46 35299578 35299614 0.007 41
"SNP_FB_0414055" "chr16A" 83.784 37 6 0 10 46 36623654 36623618 0.007 41
"SNP_FB_0414055" "chr16A" 83.784 37 6 0 10 46 38899259 38899295 0.007 41
"SNP_FB_0414055" "chr16A" 83.784 37 6 0 10 46 39269126 39269162 0.007 41
"SNP_FB_0414055" "chr16A" 83.784 37 6 0 10 46 39278262 39278298 0.007 41
"SNP_FB_0414055" "chr16A" 89.655 29 3 0 3 31 16435686 16435714 0.026 40.1
"SNP_FB_0414055" "chr16A" 89.655 29 3 0 3 31 29924686 29924658 0.026 40.1
"SNP_FB_0414055" "chr16A" 89.655 29 3 0 3 31 31796836 31796864 0.026 40.1
"SNP_FB_0414055" "chr16A" 89.655 29 3 0 3 31 36866579 36866551 0.026 40.1
"SNP_FB_0414055" "chr16A" 87.097 31 4 0 9 39 8968851 8968821 0.026 39.2
"SNP_FB_0414055" "chr16A" 83.333 36 6 0 10 45 29278667 29278632 0.026 39.2
"SNP_FB_0414055" "chr16A" 87.879 33 3 1 17 49 29511657 29511688 0.026 39.2
"SNP_FB_0414055" "chr16A" 87.097 31 4 0 9 39 30697204 30697174 0.026 39.2
"SNP_FB_0414055" "chr16A" 87.097 31 4 0 9 39 35368123 35368153 0.026 39.2
"SNP_FB_0414055" "chr16A" 87.097 31 4 0 9 39 35379289 35379319 0.026 39.2
"SNP_FB_0414055" "chr16A" 87.097 31 4 0 1 31 38656790 38656820 0.026 39.2
"SNP_FB_0414055" "chr16A" 87.097 31 4 0 1 31 38666058 38666088 0.026 39.2
"SNP_FB_0414055" "chr16A" 92.308 26 2 0 14 39 41775616 41775591 0.026 39.2
"SNP_FB_0414055" "chr16A" 81.579 38 7 0 9 46 15330916 15330953 0.09 38.3
"SNP_FB_0414055" "chr16A" 95.652 23 1 0 17 39 29534226 29534248 0.09 38.3
"SNP_FB_0414055" "chr16A" 90 30 2 1 13 41 29970146 29970175 0.09 38.3
"SNP_FB_0414055" "chr16A" 84.848 33 5 0 16 48 30079397 30079365 0.09 38.3
"SNP_FB_0414055" "chr16A" 89.286 28 3 0 4 31 34523364 34523337 0.09 38.3
"SNP_FB_0414055" "chr16A" 81.579 38 7 0 9 46 37356694 37356657 0.09 38.3
"SNP_FB_0414055" "chr16A" 95.652 23 1 0 9 31 38676121 38676143 0.09 38.3
"SNP_FB_0414055" "chr16A" 81.579 38 7 0 9 46 39652698 39652735 0.09 38.3
"SNP_FB_0414055" "chr16A" 81.579 38 7 0 9 46 39661809 39661846 0.09 38.3
"SNP_FB_0414055" "chr16A" 86.667 30 4 0 2 31 25944288 25944317 0.09 37.4
"SNP_FB_0414055" "chr16A" 79.592 49 8 2 3 50 29675045 29674998 0.09 37.4
"SNP_FB_0414055" "chr16A" 86.667 30 4 0 3 32 29680438 29680409 0.09 37.4
"SNP_FB_0414055" "chr16A" 79.592 49 8 2 3 50 29683239 29683192 0.09 37.4
"SNP_FB_0414055" "chr16A" 86.667 30 4 0 2 31 29852768 29852739 0.09 37.4
"SNP_FB_0414055" "chr16A" 86.667 30 4 0 2 31 29935091 29935062 0.09 37.4
"SNP_FB_0414055" "chr16A" 82.857 35 6 0 5 39 29935377 29935411 0.09 37.4
"SNP_FB_0414055" "chr16A" 86.667 30 4 0 2 31 29939931 29939902 0.09 37.4
"SNP_FB_0414055" "chr16A" 86.667 30 4 0 2 31 30440853 30440824 0.09 37.4
"SNP_FB_0414055" "chr16A" 86.667 30 4 0 10 39 33853536 33853507 0.09 37.4
"SNP_FB_0414055" "chr16A" 81.081 37 7 0 3 39 28869296 28869332 0.31 36.5
"SNP_FB_0414055" "chr16A" 81.081 37 7 0 10 46 39638706 39638670 0.31 36.5
"SNP_FB_0414055" "chr16A" 81.081 37 7 0 10 46 39648624 39648588 0.31 36.5
"SNP_FB_0414055" "chr16A" 86.207 29 4 0 3 31 20939464 20939492 0.31 35.6
"SNP_FB_0414055" "chr16A" 86.207 29 4 0 3 31 29823070 29823098 0.31 35.6
"SNP_FB_0414055" "chr16A" 86.207 29 4 0 3 31 29990216 29990244 0.31 35.6
"SNP_FB_0414055" "chr16A" 86.207 29 4 0 3 31 30044554 30044526 0.31 35.6
"SNP_FB_0414055" "chr16A" 86.207 29 4 0 3 31 30059190 30059162 0.31 35.6
"SNP_FB_0414055" "chr16A" 86.207 29 4 0 3 31 30129522 30129550 0.31 35.6
"SNP_FB_0414055" "chr16A" 91.667 24 2 0 17 40 35353977 35353954 0.31 35.6
"SNP_FB_0414055" "chr16A" 91.667 24 2 0 17 40 37508277 37508254 0.31 35.6
"SNP_FB_0414055" "chr16A" 91.667 24 2 0 17 40 37517616 37517593 0.31 35.6
"SNP_FB_0414055" "chr16A" 86.207 29 4 0 3 31 41050343 41050371 0.31 35.6
"SNP_FB_0414055" "chr16A" 77.083 48 10 1 3 50 28032546 28032500 1.1 34.6
"SNP_FB_0414055" "chr16A" 77.083 48 10 1 3 50 28044172 28044126 1.1 34.6
"SNP_FB_0414055" "chr16A" 83.871 31 5 0 3 33 30174192 30174222 1.1 34.6
"SNP_FB_0414055" "chr16A" 95.238 21 1 0 11 31 30995407 30995387 1.1 34.6
"SNP_FB_0414055" "chr16A" 95.238 21 1 0 17 37 32228999 32228979 1.1 34.6
"SNP_FB_0414055" "chr16A" 83.871 31 5 0 19 49 33934726 33934756 1.1 34.6
"SNP_FB_0414055" "chr16A" 95.238 21 1 0 9 29 37873335 37873315 1.1 34.6
"SNP_FB_0414055" "chr16A" 95.238 21 1 0 9 29 37879278 37879258 1.1 34.6
"SNP_FB_0414055" "chr16A" 95.238 21 1 0 17 37 41668201 41668221 1.1 34.6
"SNP_FB_0414055" "chr16A" 91.304 23 2 0 9 31 17408383 17408405 1.1 33.7
"SNP_FB_0414055" "chr16A" 91.304 23 2 0 9 31 30374972 30374994 1.1 33.7
"SNP_FB_0414055" "chr16A" 91.304 23 2 0 9 31 30385570 30385592 1.1 33.7
"SNP_FB_0414055" "chr16A" 78.723 47 8 2 5 50 30930023 30930068 1.1 33.7
"SNP_FB_0414055" "chr16A" 85.714 28 4 0 3 30 31418647 31418674 1.1 33.7
"SNP_FB_0414055" "chr16A" 83.333 30 5 0 3 32 20237976 20238005 3.8 32.8
"SNP_FB_0414055" "chr16A" 83.333 30 5 0 3 32 22561163 22561192 3.8 32.8
"SNP_FB_0414055" "chr16A" 83.333 30 5 0 3 32 29712034 29712063 3.8 32.8
"SNP_FB_0414055" "chr16A" 83.333 30 5 0 3 32 29749515 29749486 3.8 32.8
"SNP_FB_0414055" "chr16A" 83.333 30 5 0 3 32 29775026 29775055 3.8 32.8
"SNP_FB_0414055" "chr16A" 83.333 30 5 0 3 32 29805193 29805222 3.8 32.8
"SNP_FB_0414055" "chr16A" 83.333 30 5 0 3 32 29856322 29856293 3.8 32.8
"SNP_FB_0414055" "chr16A" 83.333 30 5 0 3 32 29907436 29907407 3.8 32.8
"SNP_FB_0414055" "chr16A" 83.333 30 5 0 3 32 29944343 29944314 3.8 32.8
"SNP_FB_0414055" "chr16A" 83.333 30 5 0 3 32 29951148 29951119 3.8 32.8
"SNP_FB_0414055" "chr16A" 83.333 30 5 0 3 32 30035815 30035786 3.8 32.8
"SNP_FB_0414055" "chr16A" 83.333 30 5 0 3 32 30052221 30052192 3.8 32.8
"SNP_FB_0414055" "chr16A" 83.333 30 5 0 3 32 30063422 30063393 3.8 32.8
"SNP_FB_0414055" "chr16A" 83.333 30 5 0 3 32 30085785 30085756 3.8 32.8
"SNP_FB_0414055" "chr16A" 83.333 30 5 0 3 32 31702132 31702103 3.8 32.8
"SNP_FB_0414055" "chr16A" 83.333 30 5 0 3 32 31711884 31711855 3.8 32.8
"SNP_FB_0414055" "chr16A" 83.333 30 5 0 3 32 32227329 32227358 3.8 32.8
"SNP_FB_0414055" "chr16A" 83.333 30 5 0 3 32 32772733 32772704 3.8 32.8
"SNP_FB_0414055" "chr16A" 77.551 49 9 2 3 50 33437611 33437564 3.8 32.8
"SNP_FB_0414055" "chr16A" 83.333 30 5 0 3 32 36272971 36272942 3.8 32.8
"SNP_FB_0414055" "chr16A" 83.333 30 5 0 3 32 36284163 36284134 3.8 32.8
"SNP_FB_0414055" "chr16A" 83.333 30 5 0 3 32 37178269 37178298 3.8 32.8
"SNP_FB_0414055" "chr16A" 88.889 27 2 1 13 38 37650654 37650680 3.8 32.8
"SNP_FB_0414055" "chr16A" 83.333 30 5 0 3 32 40972919 40972890 3.8 32.8
"SNP_FB_0414055" "chr16A" 83.333 30 5 0 3 32 41638448 41638477 3.8 32.8
"SNP_FB_0414055" "chr16A" 90.909 22 2 0 25 46 2687344 2687323 3.8 31.9
"SNP_FB_0414055" "chr16A" 85.185 27 4 0 19 45 13816468 13816442 3.8 31.9
"SNP_FB_0414055" "chr16A" 100 17 0 0 10 26 15668122 15668138 3.8 31.9
"SNP_FB_0414055" "chr16A" 85.185 27 4 0 19 45 17712035 17712061 3.8 31.9
"SNP_FB_0414055" "chr16A" 100 17 0 0 17 33 17754545 17754561 3.8 31.9
"SNP_FB_0414055" "chr16A" 85.185 27 4 0 19 45 19346806 19346780 3.8 31.9
"SNP_FB_0414055" "chr16A" 85.185 27 4 0 19 45 19354528 19354502 3.8 31.9
"SNP_FB_0414055" "chr16A" 85.185 27 4 0 19 45 22578328 22578302 3.8 31.9
"SNP_FB_0414055" "chr16A" 85.185 27 4 0 3 29 29730964 29730938 3.8 31.9
"SNP_FB_0414055" "chr16A" 85.185 27 4 0 3 29 29745870 29745896 3.8 31.9
"SNP_FB_0414055" "chr16A" 100 17 0 0 17 33 29827205 29827189 3.8 31.9
"SNP_FB_0414055" "chr16A" 100 17 0 0 17 33 29832969 29832953 3.8 31.9
"SNP_FB_0414055" "chr16A" 85.185 27 4 0 3 29 30050973 30050947 3.8 31.9
"SNP_FB_0414055" "chr16A" 100 17 0 0 17 33 30074405 30074389 3.8 31.9
"SNP_FB_0414055" "chr16A" 100 17 0 0 17 33 30108763 30108747 3.8 31.9
"SNP_FB_0414055" "chr16A" 100 17 0 0 17 33 30122289 30122273 3.8 31.9
"SNP_FB_0414055" "chr16A" 85.185 27 4 0 19 45 30136933 30136959 3.8 31.9
"SNP_FB_0414055" "chr16A" 85.185 27 4 0 19 45 30729995 30729969 3.8 31.9
"SNP_FB_0414055" "chr16A" 85.185 27 4 0 19 45 30958626 30958600 3.8 31.9
"SNP_FB_0414055" "chr16A" 85.185 27 4 0 3 29 31094821 31094795 3.8 31.9
"SNP_FB_0414055" "chr16A" 85.185 27 4 0 19 45 31853914 31853888 3.8 31.9
"SNP_FB_0414055" "chr16A" 85.185 27 4 0 19 45 32398311 32398285 3.8 31.9
"SNP_FB_0414055" "chr16A" 100 17 0 0 17 33 35154546 35154530 3.8 31.9
"SNP_FB_0414055" "chr16A" 85.185 27 4 0 19 45 36961835 36961861 3.8 31.9
"SNP_FB_0414055" "chr16A" 85.185 27 4 0 19 45 36982843 36982869 3.8 31.9
"SNP_FB_0414055" "chr16A" 85.185 27 4 0 19 45 42437447 42437473 3.8 31.9
"SNP_FB_0414055" "chr4A" 93.75 48 3 0 3 50 13242027 13241980 1.25e-12 74.3
"SNP_FB_0414055" "chr4A" 88.889 45 4 1 5 49 3822082 3822039 3.35e-07 56.3
"SNP_FB_0414055" "chr4A" 88.889 45 4 1 5 49 3834404 3834361 3.35e-07 56.3
"SNP_FB_0414055" "chr4A" 94.286 35 2 0 5 39 12915265 12915231 3.35e-07 55.4
"SNP_FB_0414055" "chr4A" 94.286 35 2 0 5 39 12923139 12923105 3.35e-07 55.4
"SNP_FB_0414055" "chr4A" 94.286 35 2 0 5 39 13340684 13340718 3.35e-07 55.4
"SNP_FB_0414055" "chr4A" 96.552 29 1 0 3 31 13834116 13834088 4.97e-05 49.1
"SNP_FB_0414055" "chr4A" 83.333 48 7 1 3 50 10967596 10967550 4.97e-05 48.2
"SNP_FB_0414055" "chr4A" 83.333 48 7 1 3 50 10990106 10990060 4.97e-05 48.2
"SNP_FB_0414055" "chr4A" 83.333 48 7 1 3 50 11359772 11359726 4.97e-05 48.2
"SNP_FB_0414055" "chr4A" 83.333 48 7 1 3 50 11478881 11478835 4.97e-05 48.2
"SNP_FB_0414055" "chr4A" 83.333 48 7 1 3 50 12700920 12700874 4.97e-05 48.2
"SNP_FB_0414055" "chr4A" 83.333 48 7 1 3 50 13327982 13327936 4.97e-05 48.2
"SNP_FB_0414055" "chr4A" 83.333 48 7 1 3 50 14685560 14685606 4.97e-05 48.2
"SNP_FB_0414055" "chr4A" 83.333 48 7 1 3 50 16266442 16266396 4.97e-05 48.2
"SNP_FB_0414055" "chr4A" 83.333 48 7 1 3 50 24441536 24441490 4.97e-05 48.2
"SNP_FB_0414055" "chr4A" 83.333 48 7 1 3 50 24448944 24448898 4.97e-05 48.2
"SNP_FB_0414055" "chr4A" 86.842 38 5 0 9 46 8172338 8172375 0.000174 47.3
"SNP_FB_0414055" "chr4A" 81.25 48 9 0 3 50 16493757 16493710 0.000174 47.3
"SNP_FB_0414055" "chr4A" 88.571 35 4 0 5 39 12273346 12273312 0.000174 46.4
"SNP_FB_0414055" "chr4A" 83.673 49 6 2 3 50 14730841 14730888 0.000174 46.4
"SNP_FB_0414055" "chr4A" 86.486 37 5 0 10 46 7121490 7121526 0.000606 45.5
"SNP_FB_0414055" "chr4A" 86.486 37 5 0 10 46 7129338 7129374 0.000606 45.5
"SNP_FB_0414055" "chr4A" 86.486 37 5 0 3 39 12170074 12170038 0.000606 45.5
"SNP_FB_0414055" "chr4A" 86.486 37 5 0 3 39 13148997 13148961 0.000606 45.5
"SNP_FB_0414055" "chr4A" 86.486 37 5 0 3 39 20818549 20818513 0.000606 45.5
"SNP_FB_0414055" "chr4A" 93.103 29 2 0 3 31 8878483 8878511 0.000606 44.6
"SNP_FB_0414055" "chr4A" 82.609 46 7 1 5 50 8890286 8890242 0.000606 44.6
"SNP_FB_0414055" "chr4A" 93.103 29 2 0 3 31 13395506 13395478 0.000606 44.6
"SNP_FB_0414055" "chr4A" 93.103 29 2 0 3 31 14400963 14400935 0.000606 44.6
"SNP_FB_0414055" "chr4A" 93.103 29 2 0 3 31 14411843 14411815 0.000606 44.6
"SNP_FB_0414055" "chr4A" 82.609 46 7 1 5 50 14865049 14865093 0.000606 44.6
"SNP_FB_0414055" "chr4A" 93.103 29 2 0 3 31 15455309 15455337 0.000606 44.6
"SNP_FB_0414055" "chr4A" 96.429 28 0 1 13 39 11004986 11005013 0.002 43.7
"SNP_FB_0414055" "chr4A" 81.25 48 8 1 3 50 12474481 12474527 0.002 43.7
"SNP_FB_0414055" "chr4A" 86.842 38 4 1 3 39 13750390 13750427 0.002 43.7
"SNP_FB_0414055" "chr4A" 86.842 38 4 1 3 39 14207540 14207503 0.002 43.7
"SNP_FB_0414055" "chr4A" 90.323 31 3 0 1 31 14277553 14277583 0.002 43.7
"SNP_FB_0414055" "chr4A" 79.167 48 10 0 3 50 5369076 5369123 0.002 42.8
"SNP_FB_0414055" "chr4A" 84.211 38 6 0 9 46 7898097 7898060 0.002 42.8
"SNP_FB_0414055" "chr4A" 84.211 38 6 0 9 46 7917291 7917254 0.002 42.8
"SNP_FB_0414055" "chr4A" 84.211 38 6 0 9 46 11160233 11160196 0.002 42.8
"SNP_FB_0414055" "chr4A" 84.211 38 6 0 9 46 12112702 12112665 0.002 42.8
"SNP_FB_0414055" "chr4A" 84.211 38 6 0 9 46 12129713 12129676 0.002 42.8
"SNP_FB_0414055" "chr4A" 79.167 48 10 0 3 50 13278129 13278176 0.002 42.8
"SNP_FB_0414055" "chr4A" 84.211 38 6 0 9 46 13387130 13387167 0.002 42.8
"SNP_FB_0414055" "chr4A" 92.857 28 2 0 3 30 13826740 13826713 0.002 42.8
"SNP_FB_0414055" "chr4A" 84.211 38 6 0 9 46 13848653 13848690 0.002 42.8
"SNP_FB_0414055" "chr4A" 84.211 38 6 0 9 46 14191705 14191742 0.002 42.8
"SNP_FB_0414055" "chr4A" 84.211 38 6 0 9 46 14195841 14195878 0.002 42.8
"SNP_FB_0414055" "chr4A" 84.211 38 6 0 9 46 14660027 14659990 0.002 42.8
"SNP_FB_0414055" "chr4A" 84.211 38 6 0 9 46 14671956 14671919 0.002 42.8
"SNP_FB_0414055" "chr4A" 84.211 38 6 0 9 46 14826578 14826615 0.002 42.8
"SNP_FB_0414055" "chr4A" 84.211 38 6 0 9 46 14833997 14834034 0.002 42.8
"SNP_FB_0414055" "chr4A" 84.211 38 6 0 9 46 14893813 14893776 0.002 42.8
"SNP_FB_0414055" "chr4A" 84.211 38 6 0 9 46 17069791 17069754 0.002 42.8
"SNP_FB_0414055" "chr4A" 84.211 38 6 0 9 46 21017091 21017054 0.002 42.8
"SNP_FB_0414055" "chr4A" 79.167 48 10 0 3 50 28289320 28289273 0.002 42.8
"SNP_FB_0414055" "chr4A" 86.486 37 4 1 3 38 9861446 9861410 0.007 41.9
"SNP_FB_0414055" "chr4A" 85.714 35 5 0 5 39 13202781 13202815 0.007 41.9
"SNP_FB_0414055" "chr4A" 90 30 3 0 13 42 13568090 13568119 0.007 41.9
"SNP_FB_0414055" "chr4A" 90 30 3 0 13 42 13577865 13577894 0.007 41.9
"SNP_FB_0414055" "chr4A" 90 30 3 0 10 39 21908630 21908601 0.007 41.9
"SNP_FB_0414055" "chr4A" 83.784 37 6 0 10 46 7901753 7901717 0.007 41
"SNP_FB_0414055" "chr4A" 83.784 37 6 0 10 46 7913309 7913273 0.007 41
"SNP_FB_0414055" "chr4A" 83.784 37 6 0 10 46 12613560 12613596 0.007 41
"SNP_FB_0414055" "chr4A" 79.592 49 9 1 3 50 13025514 13025466 0.007 41
"SNP_FB_0414055" "chr4A" 79.592 49 9 1 3 50 13053894 13053846 0.007 41
"SNP_FB_0414055" "chr4A" 83.784 37 6 0 10 46 13314658 13314622 0.007 41
"SNP_FB_0414055" "chr4A" 83.784 37 6 0 10 46 13763480 13763516 0.007 41
"SNP_FB_0414055" "chr4A" 83.784 37 6 0 10 46 13768954 13768990 0.007 41
"SNP_FB_0414055" "chr4A" 83.784 37 6 0 10 46 13777882 13777918 0.007 41
"SNP_FB_0414055" "chr4A" 84.615 39 5 1 9 46 14009591 14009553 0.007 41
"SNP_FB_0414055" "chr4A" 83.784 37 6 0 10 46 16596391 16596355 0.007 41
"SNP_FB_0414055" "chr4A" 83.784 37 6 0 10 46 16605767 16605731 0.007 41
"SNP_FB_0414055" "chr4A" 83.784 37 6 0 10 46 17671085 17671049 0.007 41
"SNP_FB_0414055" "chr4A" 83.784 37 6 0 10 46 17679848 17679812 0.007 41
"SNP_FB_0414055" "chr4A" 83.784 37 6 0 10 46 21012388 21012352 0.007 41
"SNP_FB_0414055" "chr4A" 83.784 37 6 0 10 46 21492824 21492860 0.007 41
"SNP_FB_0414055" "chr4A" 89.655 29 3 0 3 31 15198549 15198577 0.026 40.1
"SNP_FB_0414055" "chr4A" 87.097 31 4 0 9 39 7910853 7910823 0.026 39.2
"SNP_FB_0414055" "chr4A" 87.097 31 4 0 9 39 13314864 13314894 0.026 39.2
"SNP_FB_0414055" "chr4A" 92.308 26 2 0 14 39 13732961 13732936 0.026 39.2
"SNP_FB_0414055" "chr4A" 87.097 31 4 0 9 39 14198969 14198999 0.026 39.2
"SNP_FB_0414055" "chr4A" 81.579 38 7 0 9 46 13839550 13839587 0.09 38.3
"SNP_FB_0414055" "chr4A" 84.848 33 5 0 5 37 16485816 16485784 0.09 38.3
"SNP_FB_0414055" "chr4A" 86.667 30 4 0 10 39 8730040 8730011 0.09 37.4
"SNP_FB_0414055" "chr4A" 86.667 30 4 0 2 31 12866439 12866468 0.09 37.4
"SNP_FB_0414055" "chr4A" 86.667 30 4 0 2 31 12927939 12927910 0.09 37.4
"SNP_FB_0414055" "chr4A" 86.667 30 4 0 2 31 12930190 12930161 0.09 37.4
"SNP_FB_0414055" "chr4A" 86.667 30 4 0 2 31 13304554 13304525 0.09 37.4
"SNP_FB_0414055" "chr4A" 86.667 30 4 0 2 31 13698565 13698536 0.09 37.4
"SNP_FB_0414055" "chr4A" 86.667 30 4 0 2 31 13707189 13707160 0.09 37.4
"SNP_FB_0414055" "chr4A" 86.667 30 4 0 2 31 13733966 13733937 0.09 37.4
"SNP_FB_0414055" "chr4A" 86.667 30 4 0 2 31 14242352 14242323 0.09 37.4
"SNP_FB_0414055" "chr4A" 86.667 30 4 0 2 31 14450424 14450453 0.09 37.4
"SNP_FB_0414055" "chr4A" 81.081 37 7 0 10 46 15228112 15228076 0.31 36.5
"SNP_FB_0414055" "chr4A" 84.375 32 5 0 15 46 31533433 31533402 0.31 36.5
"SNP_FB_0414055" "chr4A" 86.207 29 4 0 3 31 5579213 5579185 0.31 35.6
"SNP_FB_0414055" "chr4A" 86.207 29 4 0 3 31 13007978 13007950 0.31 35.6
"SNP_FB_0414055" "chr4A" 87.097 31 3 1 9 38 13692447 13692477 0.31 35.6
"SNP_FB_0414055" "chr4A" 82.222 45 5 3 5 48 13970996 13971038 0.31 35.6
"SNP_FB_0414055" "chr4A" 86.207 29 4 0 3 31 17055532 17055560 0.31 35.6
"SNP_FB_0414055" "chr4A" 86.207 29 4 0 3 31 17104059 17104087 0.31 35.6
"SNP_FB_0414055" "chr4A" 86.207 29 4 0 3 31 17113515 17113543 0.31 35.6
"SNP_FB_0414055" "chr4A" 84.211 38 4 2 5 41 18410461 18410425 0.31 35.6
"SNP_FB_0414055" "chr4A" 88.462 26 3 0 6 31 7983020 7982995 1.1 34.6
"SNP_FB_0414055" "chr4A" 88.462 26 3 0 6 31 7994947 7994922 1.1 34.6
"SNP_FB_0414055" "chr4A" 77.083 48 10 1 3 50 9366655 9366701 1.1 34.6
"SNP_FB_0414055" "chr4A" 95.238 21 1 0 17 37 11794458 11794438 1.1 34.6
"SNP_FB_0414055" "chr4A" 95.238 21 1 0 17 37 12844478 12844498 1.1 34.6
"SNP_FB_0414055" "chr4A" 95.238 21 1 0 11 31 12933164 12933144 1.1 34.6
"SNP_FB_0414055" "chr4A" 95.238 21 1 0 11 31 12978750 12978730 1.1 34.6
"SNP_FB_0414055" "chr4A" 81.579 38 6 1 3 39 13010139 13010176 1.1 34.6
"SNP_FB_0414055" "chr4A" 95.238 21 1 0 11 31 13127759 13127779 1.1 34.6
"SNP_FB_0414055" "chr4A" 95.238 21 1 0 17 37 13212503 13212523 1.1 34.6
"SNP_FB_0414055" "chr4A" 95.238 21 1 0 17 37 13222961 13222981 1.1 34.6
"SNP_FB_0414055" "chr4A" 95.238 21 1 0 17 37 13549267 13549287 1.1 34.6
"SNP_FB_0414055" "chr4A" 95.238 21 1 0 17 37 13557054 13557074 1.1 34.6
"SNP_FB_0414055" "chr4A" 95.238 21 1 0 17 37 13564090 13564110 1.1 34.6
"SNP_FB_0414055" "chr4A" 95.238 21 1 0 17 37 13743139 13743159 1.1 34.6
"SNP_FB_0414055" "chr4A" 95.238 21 1 0 17 37 14261250 14261230 1.1 34.6
"SNP_FB_0414055" "chr4A" 89.286 28 2 1 13 39 14609624 14609651 1.1 34.6
"SNP_FB_0414055" "chr4A" 91.304 23 2 0 9 31 11248334 11248356 1.1 33.7
"SNP_FB_0414055" "chr4A" 91.304 23 2 0 9 31 11260521 11260543 1.1 33.7
"SNP_FB_0414055" "chr4A" 80 40 7 1 3 41 12745263 12745224 1.1 33.7
"SNP_FB_0414055" "chr4A" 83.333 30 5 0 3 32 1973474 1973503 3.8 32.8
"SNP_FB_0414055" "chr4A" 83.333 30 5 0 3 32 5869671 5869700 3.8 32.8
"SNP_FB_0414055" "chr4A" 83.333 30 5 0 3 32 12056215 12056186 3.8 32.8
"SNP_FB_0414055" "chr4A" 83.333 30 5 0 3 32 12576052 12576081 3.8 32.8
"SNP_FB_0414055" "chr4A" 83.333 30 5 0 3 32 12854134 12854105 3.8 32.8
"SNP_FB_0414055" "chr4A" 83.333 30 5 0 3 32 12863867 12863838 3.8 32.8
"SNP_FB_0414055" "chr4A" 83.333 30 5 0 3 32 12874557 12874528 3.8 32.8
"SNP_FB_0414055" "chr4A" 83.333 30 5 0 3 32 12881597 12881568 3.8 32.8
"SNP_FB_0414055" "chr4A" 83.333 30 5 0 3 32 12947249 12947220 3.8 32.8
"SNP_FB_0414055" "chr4A" 83.333 30 5 0 3 32 12990827 12990856 3.8 32.8
"SNP_FB_0414055" "chr4A" 83.333 30 5 0 3 32 13004604 13004575 3.8 32.8
"SNP_FB_0414055" "chr4A" 83.333 30 5 0 3 32 13029496 13029467 3.8 32.8
"SNP_FB_0414055" "chr4A" 83.333 30 5 0 3 32 13039396 13039367 3.8 32.8
"SNP_FB_0414055" "chr4A" 83.333 30 5 0 2 31 13094540 13094511 3.8 32.8
"SNP_FB_0414055" "chr4A" 83.333 30 5 0 3 32 13118045 13118074 3.8 32.8
"SNP_FB_0414055" "chr4A" 83.333 30 5 0 3 32 13163818 13163789 3.8 32.8
"SNP_FB_0414055" "chr4A" 83.333 30 5 0 3 32 13175739 13175710 3.8 32.8
"SNP_FB_0414055" "chr4A" 83.333 30 5 0 3 32 13214156 13214127 3.8 32.8
"SNP_FB_0414055" "chr4A" 83.333 30 5 0 3 32 13224614 13224585 3.8 32.8
"SNP_FB_0414055" "chr4A" 83.333 30 5 0 3 32 13381011 13380982 3.8 32.8
"SNP_FB_0414055" "chr4A" 83.333 30 5 0 3 32 13402132 13402161 3.8 32.8
"SNP_FB_0414055" "chr4A" 83.333 30 5 0 3 32 13493554 13493525 3.8 32.8
"SNP_FB_0414055" "chr4A" 83.333 30 5 0 3 32 13763142 13763171 3.8 32.8
"SNP_FB_0414055" "chr4A" 83.333 30 5 0 3 32 17109402 17109431 3.8 32.8
"SNP_FB_0414055" "chr4A" 83.333 30 5 0 3 32 17684251 17684222 3.8 32.8
"SNP_FB_0414055" "chr4A" 83.333 30 5 0 3 32 19217118 19217089 3.8 32.8
"SNP_FB_0414055" "chr4A" 85.185 27 4 0 19 45 6650920 6650946 3.8 31.9
"SNP_FB_0414055" "chr4A" 85.185 27 4 0 19 45 6715884 6715910 3.8 31.9
"SNP_FB_0414055" "chr4A" 85.185 27 4 0 19 45 8806293 8806267 3.8 31.9
"SNP_FB_0414055" "chr4A" 100 17 0 0 17 33 12967994 12967978 3.8 31.9
"SNP_FB_0414055" "chr4A" 100 17 0 0 17 33 12974994 12974978 3.8 31.9
"SNP_FB_0414055" "chr4A" 100 17 0 0 17 33 13016967 13016983 3.8 31.9
"SNP_FB_0414055" "chr4A" 100 17 0 0 17 33 13096871 13096887 3.8 31.9
"SNP_FB_0414055" "chr4A" 100 17 0 0 17 33 13101165 13101149 3.8 31.9
"SNP_FB_0414055" "chr4A" 100 17 0 0 17 33 13169155 13169171 3.8 31.9
"SNP_FB_0414055" "chr4A" 100 17 0 0 17 33 13181076 13181092 3.8 31.9
"SNP_FB_0414055" "chr4A" 100 17 0 0 17 33 13183284 13183268 3.8 31.9
"SNP_FB_0414055" "chr4A" 85.185 27 4 0 19 45 13463290 13463264 3.8 31.9
"SNP_FB_0414055" "chr4A" 100 17 0 0 17 33 13690326 13690310 3.8 31.9
"SNP_FB_0414055" "chr4A" 90.909 22 2 0 16 37 13835081 13835102 3.8 31.9
"SNP_FB_0414055" "chr4A" 90.909 22 2 0 16 37 13982737 13982716 3.8 31.9
"SNP_FB_0414055" "chr4A" 85.185 27 4 0 19 45 14394918 14394944 3.8 31.9
"SNP_FB_0414055" "chr4A" 85.185 27 4 0 19 45 14405798 14405824 3.8 31.9
"SNP_FB_0414055" "chr4A" 85.185 27 4 0 19 45 14854614 14854588 3.8 31.9
"SNP_FB_0414055" "chr4A" 78.378 37 8 0 3 39 22339881 22339845 3.8 31.9
"SNP_FB_0414055" "chr9A" 93.75 48 3 0 3 50 23570119 23570166 1.25e-12 74.3
"SNP_FB_0414055" "chr9A" 93.75 48 3 0 3 50 23576772 23576819 1.25e-12 74.3
"SNP_FB_0414055" "chr9A" 92 50 4 0 1 50 33629204 33629155 1.25e-12 73.4
"SNP_FB_0414055" "chr9A" 90 50 5 0 1 50 23225100 23225149 5.31e-11 68.9
"SNP_FB_0414055" "chr9A" 89.583 48 5 0 3 50 13526519 13526566 6.47e-10 65.3
"SNP_FB_0414055" "chr9A" 87.5 48 6 0 3 50 23822454 23822407 7.88e-09 60.8
"SNP_FB_0414055" "chr9A" 87.5 48 6 0 3 50 23831220 23831173 7.88e-09 60.8
"SNP_FB_0414055" "chr9A" 88.889 45 4 1 5 49 10535636 10535593 3.35e-07 56.3
"SNP_FB_0414055" "chr9A" 88.889 45 4 1 5 49 10544859 10544816 3.35e-07 56.3
"SNP_FB_0414055" "chr9A" 88.889 45 4 1 5 49 24268021 24267978 3.35e-07 56.3
"SNP_FB_0414055" "chr9A" 94.286 35 2 0 5 39 16725629 16725663 3.35e-07 55.4
"SNP_FB_0414055" "chr9A" 94.286 35 2 0 5 39 21933311 21933277 3.35e-07 55.4
"SNP_FB_0414055" "chr9A" 94.286 35 2 0 5 39 21939737 21939703 3.35e-07 55.4
"SNP_FB_0414055" "chr9A" 94.286 35 2 0 5 39 22676417 22676383 3.35e-07 55.4
"SNP_FB_0414055" "chr9A" 94.286 35 2 0 5 39 22682841 22682807 3.35e-07 55.4
"SNP_FB_0414055" "chr9A" 94.286 35 2 0 5 39 24161584 24161550 3.35e-07 55.4
"SNP_FB_0414055" "chr9A" 94.286 35 2 0 5 39 25534588 25534554 3.35e-07 55.4
"SNP_FB_0414055" "chr9A" 94.286 35 2 0 5 39 25540928 25540894 3.35e-07 55.4
"SNP_FB_0414055" "chr9A" 94.286 35 2 0 5 39 26326337 26326371 3.35e-07 55.4
"SNP_FB_0414055" "chr9A" 94.286 35 2 0 5 39 26839360 26839326 3.35e-07 55.4
"SNP_FB_0414055" "chr9A" 94.286 35 2 0 5 39 26842901 26842867 3.35e-07 55.4
"SNP_FB_0414055" "chr9A" 94.286 35 2 0 5 39 30487896 30487930 3.35e-07 55.4
"SNP_FB_0414055" "chr9A" 94.286 35 2 0 5 39 31170829 31170795 3.35e-07 55.4
"SNP_FB_0414055" "chr9A" 94.286 35 2 0 5 39 31428804 31428770 3.35e-07 55.4
"SNP_FB_0414055" "chr9A" 94.286 35 2 0 5 39 31453725 31453691 3.35e-07 55.4
"SNP_FB_0414055" "chr9A" 91.429 35 3 0 5 39 22291172 22291206 1.42e-05 50.9
"SNP_FB_0414055" "chr9A" 91.429 35 3 0 3 37 24985746 24985780 1.42e-05 50.9
"SNP_FB_0414055" "chr9A" 85.106 47 6 1 3 49 24999438 24999483 1.42e-05 50.9
"SNP_FB_0414055" "chr9A" 91.429 35 3 0 5 39 30468413 30468447 1.42e-05 50.9
"SNP_FB_0414055" "chr9A" 91.429 35 3 0 5 39 30479855 30479889 1.42e-05 50.9
"SNP_FB_0414055" "chr9A" 89.189 37 4 0 3 39 24924203 24924167 1.42e-05 50
"SNP_FB_0414055" "chr9A" 84.783 46 6 1 5 50 23124067 23124023 4.97e-05 49.1
"SNP_FB_0414055" "chr9A" 100 26 0 0 14 39 7085772 7085797 4.97e-05 48.2
"SNP_FB_0414055" "chr9A" 100 26 0 0 14 39 7093878 7093903 4.97e-05 48.2
"SNP_FB_0414055" "chr9A" 83.333 48 7 1 3 50 15459676 15459630 4.97e-05 48.2
"SNP_FB_0414055" "chr9A" 83.333 48 7 1 3 50 15990517 15990471 4.97e-05 48.2
"SNP_FB_0414055" "chr9A" 83.333 48 7 1 3 50 18739972 18740018 4.97e-05 48.2
"SNP_FB_0414055" "chr9A" 83.333 48 7 1 3 50 18751521 18751567 4.97e-05 48.2
"SNP_FB_0414055" "chr9A" 83.333 48 7 1 3 50 19473804 19473850 4.97e-05 48.2
"SNP_FB_0414055" "chr9A" 83.333 48 7 1 3 50 19482932 19482978 4.97e-05 48.2
"SNP_FB_0414055" "chr9A" 83.333 48 7 1 3 50 20570146 20570100 4.97e-05 48.2
"SNP_FB_0414055" "chr9A" 100 26 0 0 14 39 22190728 22190703 4.97e-05 48.2
"SNP_FB_0414055" "chr9A" 100 26 0 0 14 39 22198132 22198107 4.97e-05 48.2
"SNP_FB_0414055" "chr9A" 83.333 48 7 1 3 50 22706067 22706021 4.97e-05 48.2
"SNP_FB_0414055" "chr9A" 83.333 48 7 1 3 50 23061505 23061551 4.97e-05 48.2
"SNP_FB_0414055" "chr9A" 100 26 0 0 14 39 23532976 23533001 4.97e-05 48.2
"SNP_FB_0414055" "chr9A" 100 26 0 0 14 39 23591773 23591798 4.97e-05 48.2
"SNP_FB_0414055" "chr9A" 100 26 0 0 14 39 23598909 23598934 4.97e-05 48.2
"SNP_FB_0414055" "chr9A" 100 26 0 0 14 39 25347518 25347543 4.97e-05 48.2
"SNP_FB_0414055" "chr9A" 89.474 38 3 1 3 39 26935420 26935457 4.97e-05 48.2
"SNP_FB_0414055" "chr9A" 83.333 48 7 1 3 50 28617426 28617380 4.97e-05 48.2
"SNP_FB_0414055" "chr9A" 83.333 48 7 1 3 50 28659265 28659219 4.97e-05 48.2
"SNP_FB_0414055" "chr9A" 83.333 48 7 1 3 50 33417587 33417633 4.97e-05 48.2
"SNP_FB_0414055" "chr9A" 83.333 48 7 1 3 50 33964655 33964609 4.97e-05 48.2
"SNP_FB_0414055" "chr9A" 85.106 47 5 2 3 48 17561423 17561378 0.000174 47.3
"SNP_FB_0414055" "chr9A" 85.106 47 5 2 3 48 17571066 17571021 0.000174 47.3
"SNP_FB_0414055" "chr9A" 81.25 48 9 0 3 50 17827535 17827488 0.000174 47.3
"SNP_FB_0414055" "chr9A" 81.25 48 9 0 3 50 23740718 23740765 0.000174 47.3
"SNP_FB_0414055" "chr9A" 90.909 33 3 0 5 37 32118484 32118452 0.000174 47.3
"SNP_FB_0414055" "chr9A" 83.673 49 6 2 3 50 24036088 24036135 0.000174 46.4
"SNP_FB_0414055" "chr9A" 89.189 37 3 1 3 38 24528252 24528216 0.000174 46.4
"SNP_FB_0414055" "chr9A" 85 40 6 0 3 42 36877208 36877169 0.000174 46.4
"SNP_FB_0414055" "chr9A" 86.486 37 5 0 3 39 12638531 12638495 0.000606 45.5
"SNP_FB_0414055" "chr9A" 86.486 37 5 0 3 39 20706121 20706157 0.000606 45.5
"SNP_FB_0414055" "chr9A" 86.486 37 5 0 3 39 24721958 24721922 0.000606 45.5
"SNP_FB_0414055" "chr9A" 86.486 37 5 0 3 39 24913002 24912966 0.000606 45.5
"SNP_FB_0414055" "chr9A" 93.103 29 2 0 3 31 22755397 22755369 0.000606 44.6
"SNP_FB_0414055" "chr9A" 93.103 29 2 0 3 31 26233594 26233622 0.000606 44.6
"SNP_FB_0414055" "chr9A" 93.103 29 2 0 3 31 27595414 27595442 0.000606 44.6
"SNP_FB_0414055" "chr9A" 82.609 46 7 1 5 50 29908489 29908445 0.000606 44.6
"SNP_FB_0414055" "chr9A" 90.323 31 3 0 1 31 7239549 7239519 0.002 43.7
"SNP_FB_0414055" "chr9A" 96.429 28 0 1 13 39 15198873 15198846 0.002 43.7
"SNP_FB_0414055" "chr9A" 86.842 38 4 1 3 39 16019066 16019103 0.002 43.7
"SNP_FB_0414055" "chr9A" 86.842 38 4 1 13 50 18762108 18762144 0.002 43.7
"SNP_FB_0414055" "chr9A" 86.842 38 4 1 13 50 18775685 18775721 0.002 43.7
"SNP_FB_0414055" "chr9A" 81.25 48 8 1 3 50 21447266 21447220 0.002 43.7
"SNP_FB_0414055" "chr9A" 96.154 26 1 0 14 39 21973602 21973577 0.002 43.7
"SNP_FB_0414055" "chr9A" 96.154 26 1 0 14 39 22347365 22347390 0.002 43.7
"SNP_FB_0414055" "chr9A" 86.842 38 4 1 13 50 22506315 22506279 0.002 43.7
"SNP_FB_0414055" "chr9A" 86.842 38 4 1 13 50 22518060 22518024 0.002 43.7
"SNP_FB_0414055" "chr9A" 90.323 31 3 0 1 31 22756022 22755992 0.002 43.7
"SNP_FB_0414055" "chr9A" 81.25 48 8 1 3 50 23131544 23131590 0.002 43.7
"SNP_FB_0414055" "chr9A" 90.323 31 3 0 1 31 23440872 23440842 0.002 43.7
"SNP_FB_0414055" "chr9A" 96.154 26 1 0 14 39 23525575 23525600 0.002 43.7
"SNP_FB_0414055" "chr9A" 81.25 48 8 1 3 50 24844261 24844215 0.002 43.7
"SNP_FB_0414055" "chr9A" 96.154 26 1 0 14 39 24952259 24952234 0.002 43.7
"SNP_FB_0414055" "chr9A" 96.154 26 1 0 14 39 24964772 24964747 0.002 43.7
"SNP_FB_0414055" "chr9A" 96.154 26 1 0 14 39 25526648 25526673 0.002 43.7
"SNP_FB_0414055" "chr9A" 86.842 38 4 1 3 39 26495757 26495720 0.002 43.7
"SNP_FB_0414055" "chr9A" 96.154 26 1 0 14 39 26572644 26572619 0.002 43.7
"SNP_FB_0414055" "chr9A" 86.842 38 4 1 3 39 29697508 29697545 0.002 43.7
"SNP_FB_0414055" "chr9A" 84.211 38 6 0 9 46 7013452 7013489 0.002 42.8
"SNP_FB_0414055" "chr9A" 84.211 38 6 0 9 46 10567037 10567000 0.002 42.8
"SNP_FB_0414055" "chr9A" 84.211 38 6 0 9 46 14552034 14551997 0.002 42.8
"SNP_FB_0414055" "chr9A" 84.211 38 6 0 9 46 14565285 14565248 0.002 42.8
"SNP_FB_0414055" "chr9A" 84.211 38 6 0 9 46 14579303 14579266 0.002 42.8
"SNP_FB_0414055" "chr9A" 92.857 28 2 0 3 30 16475465 16475438 0.002 42.8
"SNP_FB_0414055" "chr9A" 92.857 28 2 0 3 30 16931501 16931474 0.002 42.8
"SNP_FB_0414055" "chr9A" 84.211 38 6 0 9 46 21221719 21221756 0.002 42.8
"SNP_FB_0414055" "chr9A" 84.211 38 6 0 9 46 21928834 21928871 0.002 42.8
"SNP_FB_0414055" "chr9A" 84.211 38 6 0 9 46 22021075 22021038 0.002 42.8
"SNP_FB_0414055" "chr9A" 84.211 38 6 0 9 46 22111830 22111793 0.002 42.8
"SNP_FB_0414055" "chr9A" 84.211 38 6 0 9 46 22120407 22120370 0.002 42.8
"SNP_FB_0414055" "chr9A" 84.211 38 6 0 9 46 22764755 22764792 0.002 42.8
"SNP_FB_0414055" "chr9A" 79.167 48 10 0 3 50 23403385 23403338 0.002 42.8
"SNP_FB_0414055" "chr9A" 84.211 38 6 0 9 46 23564080 23564043 0.002 42.8
"SNP_FB_0414055" "chr9A" 84.211 38 6 0 9 46 24232836 24232873 0.002 42.8
"SNP_FB_0414055" "chr9A" 84.211 38 6 0 9 46 24262415 24262452 0.002 42.8
"SNP_FB_0414055" "chr9A" 84.211 38 6 0 9 46 24434957 24434994 0.002 42.8
"SNP_FB_0414055" "chr9A" 84.211 38 6 0 9 46 24453431 24453468 0.002 42.8
"SNP_FB_0414055" "chr9A" 84.211 38 6 0 9 46 24799504 24799467 0.002 42.8
"SNP_FB_0414055" "chr9A" 84.211 38 6 0 9 46 24801963 24801926 0.002 42.8
"SNP_FB_0414055" "chr9A" 84.211 38 6 0 9 46 25142635 25142672 0.002 42.8
"SNP_FB_0414055" "chr9A" 84.211 38 6 0 9 46 27300615 27300578 0.002 42.8
"SNP_FB_0414055" "chr9A" 84.211 38 6 0 9 46 27307642 27307605 0.002 42.8
"SNP_FB_0414055" "chr9A" 80.851 47 8 1 3 49 23218971 23219016 0.007 41.9
"SNP_FB_0414055" "chr9A" 86.486 37 4 1 4 39 23559141 23559105 0.007 41.9
"SNP_FB_0414055" "chr9A" 83.784 37 6 0 10 46 10551300 10551336 0.007 41
"SNP_FB_0414055" "chr9A" 83.784 37 6 0 10 46 10555720 10555756 0.007 41
"SNP_FB_0414055" "chr9A" 83.784 37 6 0 10 46 10564596 10564632 0.007 41
"SNP_FB_0414055" "chr9A" 83.784 37 6 0 10 46 17173145 17173109 0.007 41
"SNP_FB_0414055" "chr9A" 83.784 37 6 0 10 46 17182043 17182007 0.007 41
"SNP_FB_0414055" "chr9A" 83.784 37 6 0 10 46 19284392 19284356 0.007 41
"SNP_FB_0414055" "chr9A" 83.784 37 6 0 10 46 19327331 19327295 0.007 41
"SNP_FB_0414055" "chr9A" 83.784 37 6 0 10 46 19632571 19632607 0.007 41
"SNP_FB_0414055" "chr9A" 83.784 37 6 0 10 46 19641352 19641388 0.007 41
"SNP_FB_0414055" "chr9A" 83.784 37 6 0 10 46 21353230 21353266 0.007 41
"SNP_FB_0414055" "chr9A" 83.784 37 6 0 10 46 21362396 21362432 0.007 41
"SNP_FB_0414055" "chr9A" 83.784 37 6 0 10 46 21727146 21727182 0.007 41
"SNP_FB_0414055" "chr9A" 83.784 37 6 0 10 46 23561312 23561348 0.007 41
"SNP_FB_0414055" "chr9A" 83.784 37 6 0 10 46 24110222 24110186 0.007 41
"SNP_FB_0414055" "chr9A" 83.784 37 6 0 10 46 24191643 24191607 0.007 41
"SNP_FB_0414055" "chr9A" 83.784 37 6 0 10 46 24215762 24215798 0.007 41
"SNP_FB_0414055" "chr9A" 83.784 37 6 0 10 46 24219967 24220003 0.007 41
"SNP_FB_0414055" "chr9A" 83.784 37 6 0 10 46 25434547 25434583 0.007 41
"SNP_FB_0414055" "chr9A" 83.784 37 6 0 10 46 25923959 25923923 0.007 41
"SNP_FB_0414055" "chr9A" 83.784 37 6 0 10 46 26744853 26744889 0.007 41
"SNP_FB_0414055" "chr9A" 83.784 37 6 0 10 46 27192506 27192470 0.007 41
"SNP_FB_0414055" "chr9A" 83.784 37 6 0 10 46 27200328 27200292 0.007 41
"SNP_FB_0414055" "chr9A" 83.784 37 6 0 10 46 27207635 27207599 0.007 41
"SNP_FB_0414055" "chr9A" 83.784 37 6 0 10 46 27280827 27280863 0.007 41
"SNP_FB_0414055" "chr9A" 83.784 37 6 0 10 46 28500175 28500139 0.007 41
"SNP_FB_0414055" "chr9A" 83.784 37 6 0 10 46 28904037 28904073 0.007 41
"SNP_FB_0414055" "chr9A" 83.784 37 6 0 10 46 28912787 28912823 0.007 41
"SNP_FB_0414055" "chr9A" 83.784 37 6 0 10 46 29149756 29149720 0.007 41
"SNP_FB_0414055" "chr9A" 83.784 37 6 0 9 45 29547291 29547327 0.007 41
"SNP_FB_0414055" "chr9A" 83.784 37 6 0 10 46 30012000 30011964 0.007 41
"SNP_FB_0414055" "chr9A" 83.784 37 6 0 10 46 30022919 30022883 0.007 41
"SNP_FB_0414055" "chr9A" 83.784 37 6 0 10 46 31399902 31399938 0.007 41
"SNP_FB_0414055" "chr9A" 83.784 37 6 0 10 46 31402668 31402632 0.007 41
"SNP_FB_0414055" "chr9A" 83.784 37 6 0 10 46 31413495 31413531 0.007 41
"SNP_FB_0414055" "chr9A" 83.784 37 6 0 10 46 31420947 31420983 0.007 41
"SNP_FB_0414055" "chr9A" 79.545 44 9 0 5 48 31120419 31120462 0.026 40.1
"SNP_FB_0414055" "chr9A" 87.097 31 4 0 9 39 16722197 16722227 0.026 39.2
"SNP_FB_0414055" "chr9A" 84.211 38 5 1 3 39 21310223 21310260 0.026 39.2
"SNP_FB_0414055" "chr9A" 84.211 38 5 1 13 50 24153755 24153791 0.026 39.2
"SNP_FB_0414055" "chr9A" 87.097 31 4 0 9 39 27200534 27200564 0.026 39.2
"SNP_FB_0414055" "chr9A" 87.879 33 3 1 17 49 28917008 28916977 0.026 39.2
"SNP_FB_0414055" "chr9A" 87.879 33 3 1 17 49 28928518 28928487 0.026 39.2
"SNP_FB_0414055" "chr9A" 87.879 33 3 1 17 49 28939593 28939562 0.026 39.2
"SNP_FB_0414055" "chr9A" 87.879 33 3 1 17 49 28985372 28985341 0.026 39.2
"SNP_FB_0414055" "chr9A" 81.579 38 7 0 9 46 17208428 17208391 0.09 38.3
"SNP_FB_0414055" "chr9A" 77.083 48 11 0 3 50 17231782 17231829 0.09 38.3
"SNP_FB_0414055" "chr9A" 89.286 28 3 0 4 31 32187786 32187813 0.09 38.3
"SNP_FB_0414055" "chr9A" 86.667 30 4 0 2 31 21142348 21142377 0.09 37.4
"SNP_FB_0414055" "chr9A" 86.667 30 4 0 2 31 22942505 22942476 0.09 37.4
"SNP_FB_0414055" "chr9A" 79.592 49 8 2 3 50 23043143 23043096 0.09 37.4
"SNP_FB_0414055" "chr9A" 79.592 49 8 2 3 50 24639589 24639542 0.09 37.4
"SNP_FB_0414055" "chr9A" 86.667 30 4 0 2 31 26598189 26598218 0.09 37.4
"SNP_FB_0414055" "chr9A" 86.667 30 4 0 2 31 36109829 36109858 0.09 37.4
"SNP_FB_0414055" "chr9A" 86.207 29 4 0 3 31 22564746 22564718 0.31 35.6
"SNP_FB_0414055" "chr9A" 86.207 29 4 0 3 31 22576654 22576626 0.31 35.6
"SNP_FB_0414055" "chr9A" 86.207 29 4 0 3 31 23176129 23176101 0.31 35.6
"SNP_FB_0414055" "chr9A" 86.207 29 4 0 3 31 23779201 23779173 0.31 35.6
"SNP_FB_0414055" "chr9A" 91.667 24 2 0 17 40 24955497 24955474 0.31 35.6
"SNP_FB_0414055" "chr9A" 86.207 29 4 0 3 31 25473263 25473291 0.31 35.6
"SNP_FB_0414055" "chr9A" 86.207 29 4 0 3 31 32039072 32039100 0.31 35.6
"SNP_FB_0414055" "chr9A" 83.871 31 5 0 1 31 7236873 7236903 1.1 34.6
"SNP_FB_0414055" "chr9A" 95.238 21 1 0 17 37 22030481 22030461 1.1 34.6
"SNP_FB_0414055" "chr9A" 95.238 21 1 0 17 37 27236515 27236495 1.1 34.6
"SNP_FB_0414055" "chr9A" 95.238 21 1 0 17 37 27250503 27250483 1.1 34.6
"SNP_FB_0414055" "chr9A" 91.304 23 2 0 2 24 17429230 17429252 1.1 33.7
"SNP_FB_0414055" "chr9A" 78.723 47 8 2 5 50 22652680 22652635 1.1 33.7
"SNP_FB_0414055" "chr9A" 83.333 30 5 0 3 32 18426222 18426193 3.8 32.8
"SNP_FB_0414055" "chr9A" 83.333 30 5 0 3 32 18434747 18434718 3.8 32.8
"SNP_FB_0414055" "chr9A" 83.333 30 5 0 3 32 23386819 23386848 3.8 32.8
"SNP_FB_0414055" "chr9A" 83.333 30 5 0 2 31 23610352 23610381 3.8 32.8
"SNP_FB_0414055" "chr9A" 83.333 30 5 0 3 32 23804735 23804764 3.8 32.8
"SNP_FB_0414055" "chr9A" 83.333 30 5 0 3 32 23974178 23974149 3.8 32.8
"SNP_FB_0414055" "chr9A" 88 25 3 0 5 29 29854530 29854506 3.8 32.8
"SNP_FB_0414055" "chr9A" 83.333 30 5 0 3 32 36243619 36243648 3.8 32.8
"SNP_FB_0414055" "chr9A" 85.185 27 4 0 19 45 21974641 21974615 3.8 31.9
"SNP_FB_0414055" "chr9A" 85.185 27 4 0 19 45 22904330 22904356 3.8 31.9
"SNP_FB_0414055" "chr9A" 100 17 0 0 17 33 23326564 23326548 3.8 31.9
"SNP_FB_0414055" "chr9A" 100 17 0 0 17 33 23583343 23583327 3.8 31.9
"SNP_FB_0414055" "chr9A" 100 17 0 0 17 33 23602371 23602355 3.8 31.9
"SNP_FB_0414055" "chr9A" 85.185 27 4 0 19 45 23885609 23885583 3.8 31.9
"SNP_FB_0414055" "chr9A" 100 17 0 0 17 33 23921472 23921456 3.8 31.9
"SNP_FB_0414055" "chr9A" 85.185 27 4 0 19 45 24163346 24163372 3.8 31.9
"SNP_FB_0414055" "chr9A" 85.185 27 4 0 3 29 24491554 24491528 3.8 31.9
"SNP_FB_0414055" "chr9A" 85.185 27 4 0 19 45 24633029 24633055 3.8 31.9
"SNP_FB_0414055" "chr9A" 85.185 27 4 0 19 45 24820521 24820547 3.8 31.9
"SNP_FB_0414055" "chr9A" 85.185 27 4 0 19 45 25052165 25052191 3.8 31.9
"SNP_FB_0414055" "chr9A" 85.185 27 4 0 19 45 28675661 28675687 3.8 31.9
"SNP_FB_0414055" "chr9A" 85.185 27 4 0 19 45 28682214 28682240 3.8 31.9
"SNP_FB_0414055" "chr9A" 100 17 0 0 17 33 31406509 31406493 3.8 31.9
"SNP_FB_0414055" "chr9A" 85.185 27 4 0 3 29 36032198 36032172 3.8 31.9
"SNP_FB_0414055" "chr14A" 93.75 48 3 0 3 50 12529340 12529387 1.25e-12 74.3
"SNP_FB_0414055" "chr14A" 92 50 4 0 1 50 12419002 12419051 1.25e-12 73.4
"SNP_FB_0414055" "chr14A" 92 50 4 0 1 50 14674121 14674170 1.25e-12 73.4
"SNP_FB_0414055" "chr14A" 91.667 48 4 0 3 50 12420090 12420137 1.52e-11 69.8
"SNP_FB_0414055" "chr14A" 91.667 48 4 0 3 50 12421176 12421223 1.52e-11 69.8
"SNP_FB_0414055" "chr14A" 90 50 5 0 1 50 12417937 12417986 5.31e-11 68.9
"SNP_FB_0414055" "chr14A" 88.889 45 4 1 5 49 13403274 13403317 3.35e-07 56.3
"SNP_FB_0414055" "chr14A" 88.889 45 4 1 5 49 13409509 13409552 3.35e-07 56.3
"SNP_FB_0414055" "chr14A" 88.889 45 4 1 5 49 17027893 17027936 3.35e-07 56.3
"SNP_FB_0414055" "chr14A" 88.889 45 4 1 5 49 17032121 17032164 3.35e-07 56.3
"SNP_FB_0414055" "chr14A" 88.889 45 4 1 5 49 24769675 24769718 3.35e-07 56.3
"SNP_FB_0414055" "chr14A" 88.889 45 4 1 5 49 24782049 24782092 3.35e-07 56.3
"SNP_FB_0414055" "chr14A" 94.286 35 2 0 5 39 17237782 17237748 3.35e-07 55.4
"SNP_FB_0414055" "chr14A" 94.286 35 2 0 5 39 24774243 24774277 3.35e-07 55.4
"SNP_FB_0414055" "chr14A" 94.286 35 2 0 5 39 25281518 25281552 3.35e-07 55.4
"SNP_FB_0414055" "chr14A" 91.892 37 3 0 3 39 5742742 5742778 1.17e-06 54.5
"SNP_FB_0414055" "chr14A" 87.805 41 5 0 5 45 15453622 15453662 4.08e-06 52.7
"SNP_FB_0414055" "chr14A" 91.429 35 3 0 3 37 5737014 5737048 1.42e-05 50.9
"SNP_FB_0414055" "chr14A" 85.714 49 5 2 3 50 12351026 12350979 1.42e-05 50.9
"SNP_FB_0414055" "chr14A" 89.189 37 4 0 3 39 7334431 7334467 1.42e-05 50
"SNP_FB_0414055" "chr14A" 89.189 37 4 0 3 39 15721357 15721321 1.42e-05 50
"SNP_FB_0414055" "chr14A" 85.417 48 5 2 4 50 12360691 12360645 4.97e-05 49.1
"SNP_FB_0414055" "chr14A" 83.333 48 7 1 3 50 7765841 7765887 4.97e-05 48.2
"SNP_FB_0414055" "chr14A" 83.333 48 7 1 3 50 10613561 10613515 4.97e-05 48.2
"SNP_FB_0414055" "chr14A" 83.333 48 7 1 3 50 11795710 11795756 4.97e-05 48.2
"SNP_FB_0414055" "chr14A" 83.333 48 7 1 3 50 11809416 11809370 4.97e-05 48.2
"SNP_FB_0414055" "chr14A" 83.333 48 7 1 3 50 12734276 12734322 4.97e-05 48.2
"SNP_FB_0414055" "chr14A" 90.909 33 3 0 5 37 9060098 9060066 0.000174 47.3
"SNP_FB_0414055" "chr14A" 90.909 33 3 0 5 37 12116760 12116792 0.000174 47.3
"SNP_FB_0414055" "chr14A" 90.909 33 3 0 5 37 12340335 12340367 0.000174 47.3
"SNP_FB_0414055" "chr14A" 81.25 48 9 0 3 50 20321225 20321178 0.000174 47.3
"SNP_FB_0414055" "chr14A" 85 40 6 0 3 42 11804326 11804287 0.000174 46.4
"SNP_FB_0414055" "chr14A" 88.571 35 4 0 3 37 12582185 12582151 0.000174 46.4
"SNP_FB_0414055" "chr14A" 88.571 35 4 0 3 37 13355665 13355631 0.000174 46.4
"SNP_FB_0414055" "chr14A" 86.486 37 5 0 3 39 754140 754176 0.000606 45.5
"SNP_FB_0414055" "chr14A" 82.353 51 7 2 1 50 12984396 12984445 0.000606 45.5
"SNP_FB_0414055" "chr14A" 96.296 27 1 0 5 31 13810344 13810370 0.000606 45.5
"SNP_FB_0414055" "chr14A" 86.486 37 5 0 3 39 15707595 15707559 0.000606 45.5
"SNP_FB_0414055" "chr14A" 93.103 29 2 0 3 31 11671786 11671814 0.000606 44.6
"SNP_FB_0414055" "chr14A" 93.103 29 2 0 3 31 12217175 12217147 0.000606 44.6
"SNP_FB_0414055" "chr14A" 93.103 29 2 0 3 31 12361404 12361432 0.000606 44.6
"SNP_FB_0414055" "chr14A" 93.103 29 2 0 3 31 12372800 12372828 0.000606 44.6
"SNP_FB_0414055" "chr14A" 93.103 29 2 0 3 31 17560785 17560757 0.000606 44.6
"SNP_FB_0414055" "chr14A" 81.25 48 8 1 3 50 10170753 10170707 0.002 43.7
"SNP_FB_0414055" "chr14A" 81.25 48 8 1 3 50 12719963 12720009 0.002 43.7
"SNP_FB_0414055" "chr14A" 86.842 38 4 1 13 50 13453992 13453956 0.002 43.7
"SNP_FB_0414055" "chr14A" 81.25 48 8 1 3 50 14907858 14907812 0.002 43.7
"SNP_FB_0414055" "chr14A" 82.927 41 7 0 10 50 20265299 20265259 0.002 43.7
"SNP_FB_0414055" "chr14A" 82.927 41 7 0 10 50 20274880 20274840 0.002 43.7
"SNP_FB_0414055" "chr14A" 81.25 48 8 1 3 50 23524948 23524902 0.002 43.7
"SNP_FB_0414055" "chr14A" 79.167 48 10 0 3 50 10951550 10951597 0.002 42.8
"SNP_FB_0414055" "chr14A" 84.211 38 6 0 9 46 11580155 11580118 0.002 42.8
"SNP_FB_0414055" "chr14A" 84.211 38 6 0 9 46 11685899 11685936 0.002 42.8
"SNP_FB_0414055" "chr14A" 79.167 48 10 0 3 50 14101017 14100970 0.002 42.8
"SNP_FB_0414055" "chr14A" 79.167 48 10 0 3 50 14188648 14188601 0.002 42.8
"SNP_FB_0414055" "chr14A" 84.211 38 6 0 9 46 15783262 15783225 0.002 42.8
"SNP_FB_0414055" "chr14A" 84.211 38 6 0 9 46 22547282 22547245 0.002 42.8
"SNP_FB_0414055" "chr14A" 81.633 49 7 2 3 50 12578608 12578655 0.007 41.9
"SNP_FB_0414055" "chr14A" 90 30 3 0 2 31 12802012 12802041 0.007 41.9
"SNP_FB_0414055" "chr14A" 80.851 47 8 1 3 49 14115340 14115385 0.007 41.9
"SNP_FB_0414055" "chr14A" 80.851 47 8 1 3 49 14127531 14127576 0.007 41.9
"SNP_FB_0414055" "chr14A" 80.851 47 8 1 3 49 15185026 15185071 0.007 41.9
"SNP_FB_0414055" "chr14A" 83.784 37 6 0 10 46 2294380 2294344 0.007 41
"SNP_FB_0414055" "chr14A" 83.784 37 6 0 10 46 3630260 3630296 0.007 41
"SNP_FB_0414055" "chr14A" 83.784 37 6 0 10 46 3637820 3637856 0.007 41
"SNP_FB_0414055" "chr14A" 92.593 27 2 0 5 31 3806050 3806024 0.007 41
"SNP_FB_0414055" "chr14A" 83.784 37 6 0 10 46 10619820 10619784 0.007 41
"SNP_FB_0414055" "chr14A" 83.784 37 6 0 10 46 11554495 11554531 0.007 41
"SNP_FB_0414055" "chr14A" 92.593 27 2 0 5 31 11775640 11775666 0.007 41
"SNP_FB_0414055" "chr14A" 83.784 37 6 0 10 46 12928542 12928506 0.007 41
"SNP_FB_0414055" "chr14A" 83.784 37 6 0 10 46 12939146 12939110 0.007 41
"SNP_FB_0414055" "chr14A" 83.784 37 6 0 10 46 12944631 12944595 0.007 41
"SNP_FB_0414055" "chr14A" 83.784 37 6 0 10 46 14340081 14340045 0.007 41
"SNP_FB_0414055" "chr14A" 83.784 37 6 0 10 46 19270733 19270769 0.007 41
"SNP_FB_0414055" "chr14A" 82.051 39 7 0 3 41 15760878 15760840 0.026 40.1
"SNP_FB_0414055" "chr14A" 84.211 38 5 1 13 50 14900096 14900060 0.026 39.2
"SNP_FB_0414055" "chr14A" 87.879 33 3 1 17 49 17783253 17783284 0.026 39.2
"SNP_FB_0414055" "chr14A" 87.879 33 3 1 17 49 24849122 24849153 0.026 39.2
"SNP_FB_0414055" "chr14A" 77.083 48 11 0 3 50 12417428 12417475 0.09 38.3
"SNP_FB_0414055" "chr14A" 79.592 49 8 2 3 50 11759805 11759852 0.09 37.4
"SNP_FB_0414055" "chr14A" 79.592 49 8 2 3 50 11760526 11760573 0.09 37.4
"SNP_FB_0414055" "chr14A" 86.667 30 4 0 2 31 12065845 12065816 0.09 37.4
"SNP_FB_0414055" "chr14A" 86.207 29 4 0 3 31 11249974 11249946 0.31 35.6
"SNP_FB_0414055" "chr14A" 91.667 24 2 0 17 40 11928547 11928524 0.31 35.6
"SNP_FB_0414055" "chr14A" 91.667 24 2 0 17 40 11934966 11934943 0.31 35.6
"SNP_FB_0414055" "chr14A" 86.207 29 4 0 3 31 11958614 11958586 0.31 35.6
"SNP_FB_0414055" "chr14A" 86.207 29 4 0 3 31 12055449 12055477 0.31 35.6
"SNP_FB_0414055" "chr14A" 91.667 24 2 0 17 40 12229330 12229307 0.31 35.6
"SNP_FB_0414055" "chr14A" 86.207 29 4 0 3 31 12463565 12463537 0.31 35.6
"SNP_FB_0414055" "chr14A" 86.207 29 4 0 3 31 12634174 12634202 0.31 35.6
"SNP_FB_0414055" "chr14A" 86.207 29 4 0 3 31 13106380 13106408 0.31 35.6
"SNP_FB_0414055" "chr14A" 86.207 29 4 0 3 31 13192741 13192713 0.31 35.6
"SNP_FB_0414055" "chr14A" 87.097 31 3 1 9 38 14775058 14775028 0.31 35.6
"SNP_FB_0414055" "chr14A" 86.207 29 4 0 3 31 20202150 20202178 0.31 35.6
"SNP_FB_0414055" "chr14A" 86.207 29 4 0 3 31 20213346 20213374 0.31 35.6
"SNP_FB_0414055" "chr14A" 86.207 29 4 0 3 31 26120605 26120577 0.31 35.6
"SNP_FB_0414055" "chr14A" 86.207 29 4 0 3 31 26124036 26124064 0.31 35.6
"SNP_FB_0414055" "chr14A" 83.871 31 5 0 3 33 17920213 17920183 1.1 34.6
"SNP_FB_0414055" "chr14A" 85.714 28 4 0 3 30 2310808 2310835 1.1 33.7
"SNP_FB_0414055" "chr14A" 85.714 28 4 0 2 29 6276975 6276948 1.1 33.7
"SNP_FB_0414055" "chr14A" 83.333 30 5 0 3 32 7520747 7520718 3.8 32.8
"SNP_FB_0414055" "chr14A" 83.333 30 5 0 3 32 10088340 10088369 3.8 32.8
"SNP_FB_0414055" "chr14A" 83.333 30 5 0 3 32 10098084 10098113 3.8 32.8
"SNP_FB_0414055" "chr14A" 83.333 30 5 0 3 32 11943204 11943175 3.8 32.8
"SNP_FB_0414055" "chr14A" 83.333 30 5 0 3 32 11953001 11952972 3.8 32.8
"SNP_FB_0414055" "chr14A" 83.333 30 5 0 3 32 12078766 12078795 3.8 32.8
"SNP_FB_0414055" "chr14A" 83.333 30 5 0 3 32 12083844 12083873 3.8 32.8
"SNP_FB_0414055" "chr14A" 83.333 30 5 0 3 32 12670599 12670570 3.8 32.8
"SNP_FB_0414055" "chr14A" 83.333 30 5 0 3 32 12679592 12679563 3.8 32.8
"SNP_FB_0414055" "chr14A" 83.333 30 5 0 3 32 14124563 14124592 3.8 32.8
"SNP_FB_0414055" "chr14A" 83.333 30 5 0 3 32 20833847 20833876 3.8 32.8
"SNP_FB_0414055" "chr14A" 85.185 27 4 0 19 45 7614899 7614925 3.8 31.9
"SNP_FB_0414055" "chr14A" 85.185 27 4 0 19 45 10915809 10915835 3.8 31.9
"SNP_FB_0414055" "chr14A" 100 17 0 0 17 33 11965751 11965735 3.8 31.9
"SNP_FB_0414055" "chr14A" 100 17 0 0 17 33 12013046 12013062 3.8 31.9
"SNP_FB_0414055" "chr14A" 100 17 0 0 17 33 12117586 12117602 3.8 31.9
"SNP_FB_0414055" "chr14A" 85.185 27 4 0 3 29 12294928 12294902 3.8 31.9
"SNP_FB_0414055" "chr14A" 100 17 0 0 17 33 12414223 12414207 3.8 31.9
"SNP_FB_0414055" "chr14A" 85.185 27 4 0 19 45 12610959 12610985 3.8 31.9
"SNP_FB_0414055" "chr14A" 100 17 0 0 17 33 12671026 12671042 3.8 31.9
"SNP_FB_0414055" "chr14A" 85.185 27 4 0 3 29 13185744 13185718 3.8 31.9
"SNP_FB_0414055" "chr14A" 85.185 27 4 0 3 29 13199697 13199671 3.8 31.9
"SNP_FB_0414055" "chr14A" 85.185 27 4 0 19 45 15640946 15640972 3.8 31.9
"SNP_FB_0414055" "chr14A" 85.185 27 4 0 19 45 15648747 15648773 3.8 31.9
"SNP_FB_0414055" "chr14A" 85.185 27 4 0 19 45 16195422 16195448 3.8 31.9
"SNP_FB_0414055" "chr14A" 85.185 27 4 0 19 45 16359030 16359056 3.8 31.9
"SNP_FB_0414055" "chr14A" 100 17 0 0 17 33 16851167 16851151 3.8 31.9
"SNP_FB_0414055" "chr14A" 100 17 0 0 17 33 16856665 16856649 3.8 31.9
"SNP_FB_0414055" "chr14A" 85.185 27 4 0 19 45 19052584 19052610 3.8 31.9
"SNP_FB_0414055" "chr2A" 92 50 4 0 1 50 19691776 19691825 1.25e-12 73.4
"SNP_FB_0414055" "chr2A" 92 50 4 0 1 50 39245032 39244983 1.25e-12 73.4
"SNP_FB_0414055" "chr2A" 91.667 48 4 0 3 50 24736765 24736718 1.52e-11 69.8
"SNP_FB_0414055" "chr2A" 87.5 48 6 0 3 50 32645291 32645338 7.88e-09 60.8
"SNP_FB_0414055" "chr2A" 89.796 49 3 2 3 50 28240037 28239990 2.75e-08 59.9
"SNP_FB_0414055" "chr2A" 94.286 35 2 0 5 39 408196 408230 3.35e-07 55.4
"SNP_FB_0414055" "chr2A" 94.286 35 2 0 5 39 30347258 30347224 3.35e-07 55.4
"SNP_FB_0414055" "chr2A" 85.417 48 6 1 3 50 34711569 34711523 4.08e-06 52.7
"SNP_FB_0414055" "chr2A" 86.667 45 5 1 5 49 9899526 9899569 4.08e-06 51.8
"SNP_FB_0414055" "chr2A" 83.333 48 8 0 3 50 19292275 19292228 4.08e-06 51.8
"SNP_FB_0414055" "chr2A" 85.714 49 5 2 3 50 37128055 37128102 1.42e-05 50.9
"SNP_FB_0414055" "chr2A" 83.333 48 6 1 3 50 29296120 29296165 4.97e-05 49.1
"SNP_FB_0414055" "chr2A" 83.333 48 6 1 3 50 29308115 29308160 4.97e-05 49.1
"SNP_FB_0414055" "chr2A" 83.333 48 7 1 3 50 76044 76090 4.97e-05 48.2
"SNP_FB_0414055" "chr2A" 100 26 0 0 14 39 13382593 13382618 4.97e-05 48.2
"SNP_FB_0414055" "chr2A" 83.333 48 7 1 3 50 17025769 17025723 4.97e-05 48.2
"SNP_FB_0414055" "chr2A" 83.333 48 7 1 3 50 18415900 18415946 4.97e-05 48.2
"SNP_FB_0414055" "chr2A" 83.333 48 7 1 3 50 18852020 18852066 4.97e-05 48.2
"SNP_FB_0414055" "chr2A" 83.333 48 7 1 3 50 20328915 20328869 4.97e-05 48.2
"SNP_FB_0414055" "chr2A" 83.333 48 7 1 3 50 22131655 22131609 4.97e-05 48.2
"SNP_FB_0414055" "chr2A" 100 26 0 0 14 39 22559888 22559913 4.97e-05 48.2
"SNP_FB_0414055" "chr2A" 83.333 48 7 1 3 50 22868028 22867982 4.97e-05 48.2
"SNP_FB_0414055" "chr2A" 83.333 48 7 1 3 50 22965110 22965156 4.97e-05 48.2
"SNP_FB_0414055" "chr2A" 83.333 48 7 1 3 50 23564693 23564739 4.97e-05 48.2
"SNP_FB_0414055" "chr2A" 100 26 0 0 14 39 24188518 24188493 4.97e-05 48.2
"SNP_FB_0414055" "chr2A" 83.333 48 7 1 3 50 24903733 24903687 4.97e-05 48.2
"SNP_FB_0414055" "chr2A" 83.333 48 7 1 3 50 24934027 24933981 4.97e-05 48.2
"SNP_FB_0414055" "chr2A" 93.548 31 2 0 1 31 25167523 25167493 4.97e-05 48.2
"SNP_FB_0414055" "chr2A" 83.333 48 7 1 3 50 26092959 26093005 4.97e-05 48.2
"SNP_FB_0414055" "chr2A" 83.333 48 7 1 3 50 27386715 27386669 4.97e-05 48.2
"SNP_FB_0414055" "chr2A" 89.474 38 3 1 3 39 27654294 27654257 4.97e-05 48.2
"SNP_FB_0414055" "chr2A" 100 26 0 0 14 39 34582685 34582660 4.97e-05 48.2
"SNP_FB_0414055" "chr2A" 100 26 0 0 14 39 35319510 35319485 4.97e-05 48.2
"SNP_FB_0414055" "chr2A" 87.5 40 4 1 3 41 23979184 23979145 0.000174 47.3
"SNP_FB_0414055" "chr2A" 81.25 48 9 0 3 50 24916810 24916763 0.000174 47.3
"SNP_FB_0414055" "chr2A" 81.25 48 9 0 3 50 32638787 32638834 0.000174 47.3
"SNP_FB_0414055" "chr2A" 83.673 49 6 2 3 50 19288806 19288759 0.000174 46.4
"SNP_FB_0414055" "chr2A" 88.571 35 4 0 3 37 22853888 22853854 0.000174 46.4
"SNP_FB_0414055" "chr2A" 83.673 49 6 2 3 50 25126139 25126186 0.000174 46.4
"SNP_FB_0414055" "chr2A" 86.486 37 5 0 3 39 3963766 3963730 0.000606 45.5
"SNP_FB_0414055" "chr2A" 86.486 37 5 0 3 39 18124896 18124932 0.000606 45.5
"SNP_FB_0414055" "chr2A" 86.486 37 5 0 3 39 18401919 18401955 0.000606 45.5
"SNP_FB_0414055" "chr2A" 86.486 37 5 0 3 39 22134151 22134187 0.000606 45.5
"SNP_FB_0414055" "chr2A" 86.486 37 5 0 3 39 26060410 26060374 0.000606 45.5
"SNP_FB_0414055" "chr2A" 86.486 37 5 0 3 39 32572598 32572562 0.000606 45.5
"SNP_FB_0414055" "chr2A" 93.103 29 2 0 3 31 22872777 22872749 0.000606 44.6
"SNP_FB_0414055" "chr2A" 93.103 29 2 0 3 31 25968775 25968803 0.000606 44.6
"SNP_FB_0414055" "chr2A" 86.842 38 4 1 13 50 15099418 15099382 0.002 43.7
"SNP_FB_0414055" "chr2A" 96.154 26 1 0 14 39 18026142 18026167 0.002 43.7
"SNP_FB_0414055" "chr2A" 86.842 38 4 1 3 39 22428509 22428472 0.002 43.7
"SNP_FB_0414055" "chr2A" 86.842 38 4 1 3 39 23056327 23056290 0.002 43.7
"SNP_FB_0414055" "chr2A" 86.842 38 4 1 3 39 23063545 23063508 0.002 43.7
"SNP_FB_0414055" "chr2A" 81.25 48 8 1 3 50 23956725 23956679 0.002 43.7
"SNP_FB_0414055" "chr2A" 86.842 38 4 1 13 50 24985191 24985227 0.002 43.7
"SNP_FB_0414055" "chr2A" 86.842 38 4 1 13 50 34720594 34720558 0.002 43.7
"SNP_FB_0414055" "chr2A" 84.211 38 6 0 9 46 11720807 11720844 0.002 42.8
"SNP_FB_0414055" "chr2A" 84.211 38 6 0 9 46 18061650 18061613 0.002 42.8
"SNP_FB_0414055" "chr2A" 84.211 38 6 0 9 46 18142401 18142364 0.002 42.8
"SNP_FB_0414055" "chr2A" 84.211 38 6 0 9 46 20394841 20394804 0.002 42.8
"SNP_FB_0414055" "chr2A" 84.211 38 6 0 9 46 20711874 20711837 0.002 42.8
"SNP_FB_0414055" "chr2A" 84.211 38 6 0 9 46 21284743 21284706 0.002 42.8
"SNP_FB_0414055" "chr2A" 84.211 38 6 0 9 46 22522016 22522053 0.002 42.8
"SNP_FB_0414055" "chr2A" 84.211 38 6 0 9 46 22832048 22832011 0.002 42.8
"SNP_FB_0414055" "chr2A" 84.211 38 6 0 9 46 23391748 23391711 0.002 42.8
"SNP_FB_0414055" "chr2A" 84.211 38 6 0 9 46 24254877 24254914 0.002 42.8
"SNP_FB_0414055" "chr2A" 79.167 48 10 0 3 50 24429310 24429263 0.002 42.8
"SNP_FB_0414055" "chr2A" 79.167 48 10 0 3 50 24843875 24843828 0.002 42.8
"SNP_FB_0414055" "chr2A" 79.167 48 10 0 3 50 24927814 24927767 0.002 42.8
"SNP_FB_0414055" "chr2A" 79.167 48 10 0 3 50 25022881 25022834 0.002 42.8
"SNP_FB_0414055" "chr2A" 79.167 48 10 0 3 50 25362229 25362182 0.002 42.8
"SNP_FB_0414055" "chr2A" 84.211 38 6 0 9 46 30341670 30341707 0.002 42.8
"SNP_FB_0414055" "chr2A" 84.211 38 6 0 9 46 32085407 32085444 0.002 42.8
"SNP_FB_0414055" "chr2A" 96 25 1 0 15 39 17035518 17035542 0.007 41.9
"SNP_FB_0414055" "chr2A" 81.633 49 7 2 3 50 22062851 22062804 0.007 41.9
"SNP_FB_0414055" "chr2A" 83.784 37 6 0 10 46 5497927 5497963 0.007 41
"SNP_FB_0414055" "chr2A" 83.784 37 6 0 10 46 5506876 5506912 0.007 41
"SNP_FB_0414055" "chr2A" 83.784 37 6 0 10 46 13801809 13801845 0.007 41
"SNP_FB_0414055" "chr2A" 83.784 37 6 0 10 46 13810958 13810994 0.007 41
"SNP_FB_0414055" "chr2A" 83.784 37 6 0 10 46 14557069 14557105 0.007 41
"SNP_FB_0414055" "chr2A" 83.784 37 6 0 10 46 16187764 16187800 0.007 41
"SNP_FB_0414055" "chr2A" 83.784 37 6 0 10 46 16195872 16195908 0.007 41
"SNP_FB_0414055" "chr2A" 83.784 37 6 0 10 46 16207301 16207337 0.007 41
"SNP_FB_0414055" "chr2A" 83.784 37 6 0 10 46 23520895 23520931 0.007 41
"SNP_FB_0414055" "chr2A" 92.593 27 2 0 5 31 23557438 23557412 0.007 41
"SNP_FB_0414055" "chr2A" 83.784 37 6 0 10 46 28202753 28202717 0.007 41
"SNP_FB_0414055" "chr2A" 83.784 37 6 0 10 46 28211622 28211586 0.007 41
"SNP_FB_0414055" "chr2A" 83.784 37 6 0 10 46 28257524 28257560 0.007 41
"SNP_FB_0414055" "chr2A" 83.784 37 6 0 10 46 30484817 30484781 0.007 41
"SNP_FB_0414055" "chr2A" 83.784 37 6 0 10 46 30492760 30492724 0.007 41
"SNP_FB_0414055" "chr2A" 83.784 37 6 0 10 46 30500417 30500381 0.007 41
"SNP_FB_0414055" "chr2A" 83.784 37 6 0 10 46 30505556 30505520 0.007 41
"SNP_FB_0414055" "chr2A" 83.784 37 6 0 9 45 32093938 32093974 0.007 41
"SNP_FB_0414055" "chr2A" 89.655 29 3 0 3 31 24382297 24382269 0.026 40.1
"SNP_FB_0414055" "chr2A" 89.655 29 3 0 3 31 26942903 26942875 0.026 40.1
"SNP_FB_0414055" "chr2A" 89.655 29 3 0 3 31 26955143 26955115 0.026 40.1
"SNP_FB_0414055" "chr2A" 89.655 29 3 0 3 31 27742206 27742234 0.026 40.1
"SNP_FB_0414055" "chr2A" 79.167 48 9 1 3 50 22146911 22146865 0.026 39.2
"SNP_FB_0414055" "chr2A" 87.097 31 4 0 1 31 22946854 22946884 0.026 39.2
"SNP_FB_0414055" "chr2A" 84.211 38 5 1 13 50 25244003 25244039 0.026 39.2
"SNP_FB_0414055" "chr2A" 87.097 31 4 0 9 39 30344014 30344044 0.026 39.2
"SNP_FB_0414055" "chr2A" 87.097 31 4 0 9 39 30348678 30348708 0.026 39.2
"SNP_FB_0414055" "chr2A" 81.579 38 7 0 13 50 24792737 24792700 0.09 38.3
"SNP_FB_0414055" "chr2A" 82.5 40 6 1 3 41 30059440 30059479 0.09 38.3
"SNP_FB_0414055" "chr2A" 90 30 2 1 3 32 32222915 32222887 0.09 38.3
"SNP_FB_0414055" "chr2A" 90 30 2 1 3 32 32231019 32230991 0.09 38.3
"SNP_FB_0414055" "chr2A" 90 30 2 1 3 32 37645244 37645272 0.09 38.3
"SNP_FB_0414055" "chr2A" 90 30 2 1 3 32 37655269 37655297 0.09 38.3
"SNP_FB_0414055" "chr2A" 86.667 30 4 0 2 31 35421 35450 0.09 37.4
"SNP_FB_0414055" "chr2A" 86.667 30 4 0 2 31 718314 718285 0.09 37.4
"SNP_FB_0414055" "chr2A" 86.667 30 4 0 2 31 15598356 15598385 0.09 37.4
"SNP_FB_0414055" "chr2A" 86.667 30 4 0 2 31 19175439 19175410 0.09 37.4
"SNP_FB_0414055" "chr2A" 86.667 30 4 0 2 31 19183601 19183572 0.09 37.4
"SNP_FB_0414055" "chr2A" 86.667 30 4 0 2 31 21219457 21219428 0.09 37.4
"SNP_FB_0414055" "chr2A" 86.667 30 4 0 2 31 24630301 24630330 0.09 37.4
"SNP_FB_0414055" "chr2A" 86.667 30 4 0 2 31 24692458 24692429 0.09 37.4
"SNP_FB_0414055" "chr2A" 86.667 30 4 0 3 32 24799542 24799571 0.09 37.4
"SNP_FB_0414055" "chr2A" 86.667 30 4 0 3 32 24815662 24815691 0.09 37.4
"SNP_FB_0414055" "chr2A" 86.667 30 4 0 2 31 24832012 24831983 0.09 37.4
"SNP_FB_0414055" "chr2A" 86.667 30 4 0 2 31 24876450 24876421 0.09 37.4
"SNP_FB_0414055" "chr2A" 86.667 30 4 0 2 31 24883414 24883385 0.09 37.4
"SNP_FB_0414055" "chr2A" 79.592 49 8 2 3 50 26900512 26900559 0.09 37.4
"SNP_FB_0414055" "chr2A" 79.592 49 8 2 3 50 26912032 26912079 0.09 37.4
"SNP_FB_0414055" "chr2A" 86.667 30 4 0 2 31 28573648 28573619 0.09 37.4
"SNP_FB_0414055" "chr2A" 88.889 27 3 0 5 31 20890306 20890280 0.31 36.5
"SNP_FB_0414055" "chr2A" 88.889 27 3 0 5 31 24245135 24245109 0.31 36.5
"SNP_FB_0414055" "chr2A" 86.207 29 4 0 3 31 19903803 19903831 0.31 35.6
"SNP_FB_0414055" "chr2A" 79.487 39 8 0 3 41 22822959 22822921 0.31 35.6
"SNP_FB_0414055" "chr2A" 86.207 29 4 0 3 31 23568597 23568569 0.31 35.6
"SNP_FB_0414055" "chr2A" 87.097 31 3 1 9 38 24429653 24429683 0.31 35.6
"SNP_FB_0414055" "chr2A" 86.207 29 4 0 3 31 24450212 24450240 0.31 35.6
"SNP_FB_0414055" "chr2A" 86.207 29 4 0 3 31 24542863 24542835 0.31 35.6
"SNP_FB_0414055" "chr2A" 86.207 29 4 0 3 31 24551708 24551680 0.31 35.6
"SNP_FB_0414055" "chr2A" 86.207 29 4 0 3 31 24593360 24593388 0.31 35.6
"SNP_FB_0414055" "chr2A" 86.207 29 4 0 3 31 24733776 24733804 0.31 35.6
"SNP_FB_0414055" "chr2A" 87.097 31 3 1 9 38 24781460 24781490 0.31 35.6
"SNP_FB_0414055" "chr2A" 86.207 29 4 0 3 31 24796720 24796748 0.31 35.6
"SNP_FB_0414055" "chr2A" 86.207 29 4 0 3 31 31185574 31185546 0.31 35.6
"SNP_FB_0414055" "chr2A" 86.207 29 4 0 3 31 31192624 31192596 0.31 35.6
"SNP_FB_0414055" "chr2A" 86.207 29 4 0 3 31 31199675 31199647 0.31 35.6
"SNP_FB_0414055" "chr2A" 86.207 29 4 0 3 31 31203715 31203687 0.31 35.6
"SNP_FB_0414055" "chr2A" 85.714 28 4 0 23 50 26942834 26942807 1.1 33.7
"SNP_FB_0414055" "chr2A" 85.714 28 4 0 23 50 26955074 26955047 1.1 33.7
"SNP_FB_0414055" "chr2A" 83.333 30 5 0 3 32 23355611 23355582 3.8 32.8
"SNP_FB_0414055" "chr2A" 83.333 30 5 0 3 32 24199204 24199175 3.8 32.8
"SNP_FB_0414055" "chr2A" 83.333 30 5 0 3 32 24436006 24436035 3.8 32.8
"SNP_FB_0414055" "chr2A" 83.333 30 5 0 3 32 24466359 24466330 3.8 32.8
"SNP_FB_0414055" "chr2A" 83.333 30 5 0 3 32 24565753 24565782 3.8 32.8
"SNP_FB_0414055" "chr2A" 83.333 30 5 0 3 32 24570266 24570295 3.8 32.8
"SNP_FB_0414055" "chr2A" 83.333 30 5 0 3 32 24582030 24582059 3.8 32.8
"SNP_FB_0414055" "chr2A" 83.333 30 5 0 3 32 24650679 24650708 3.8 32.8
"SNP_FB_0414055" "chr2A" 83.333 30 5 0 3 32 24757744 24757773 3.8 32.8
"SNP_FB_0414055" "chr2A" 83.333 30 5 0 3 32 24763113 24763142 3.8 32.8
"SNP_FB_0414055" "chr2A" 83.333 30 5 0 3 32 24765106 24765135 3.8 32.8
"SNP_FB_0414055" "chr2A" 83.333 30 5 0 3 32 24801607 24801636 3.8 32.8
"SNP_FB_0414055" "chr2A" 83.333 30 5 0 3 32 24803894 24803923 3.8 32.8
"SNP_FB_0414055" "chr2A" 77.551 49 9 2 3 50 24821950 24821997 3.8 32.8
"SNP_FB_0414055" "chr2A" 83.333 30 5 0 3 32 24824643 24824614 3.8 32.8
"SNP_FB_0414055" "chr2A" 83.333 30 5 0 3 32 24852659 24852630 3.8 32.8
"SNP_FB_0414055" "chr2A" 83.333 30 5 0 3 32 25210139 25210168 3.8 32.8
"SNP_FB_0414055" "chr2A" 83.333 30 5 0 3 32 25214927 25214956 3.8 32.8
"SNP_FB_0414055" "chr2A" 83.333 30 5 0 3 32 25616879 25616908 3.8 32.8
"SNP_FB_0414055" "chr2A" 83.333 30 5 0 3 32 25623146 25623175 3.8 32.8
"SNP_FB_0414055" "chr2A" 83.333 30 5 0 3 32 25628544 25628515 3.8 32.8
"SNP_FB_0414055" "chr2A" 95 20 1 0 14 33 27224711 27224730 3.8 32.8
"SNP_FB_0414055" "chr2A" 83.333 30 5 0 3 32 27318490 27318461 3.8 32.8
"SNP_FB_0414055" "chr2A" 83.333 30 5 0 3 32 27326254 27326225 3.8 32.8
"SNP_FB_0414055" "chr2A" 83.333 30 5 0 3 32 30974330 30974359 3.8 32.8
"SNP_FB_0414055" "chr2A" 95 20 1 0 14 33 31093161 31093142 3.8 32.8
"SNP_FB_0414055" "chr2A" 83.333 30 5 0 3 32 34727067 34727096 3.8 32.8
"SNP_FB_0414055" "chr2A" 83.333 30 5 0 3 32 38866198 38866169 3.8 32.8
"SNP_FB_0414055" "chr2A" 85.185 27 4 0 19 45 19043601 19043575 3.8 31.9
"SNP_FB_0414055" "chr2A" 85.185 27 4 0 19 45 21207152 21207126 3.8 31.9
"SNP_FB_0414055" "chr2A" 85.185 27 4 0 19 45 21760096 21760070 3.8 31.9
"SNP_FB_0414055" "chr2A" 85.185 27 4 0 19 45 21767891 21767865 3.8 31.9
"SNP_FB_0414055" "chr2A" 85.185 27 4 0 19 45 21779390 21779364 3.8 31.9
"SNP_FB_0414055" "chr2A" 85.185 27 4 0 19 45 24074041 24074015 3.8 31.9
"SNP_FB_0414055" "chr2A" 85.185 27 4 0 19 45 24100350 24100324 3.8 31.9
"SNP_FB_0414055" "chr2A" 100 17 0 0 17 33 24234926 24234942 3.8 31.9
"SNP_FB_0414055" "chr2A" 100 17 0 0 17 33 24425089 24425105 3.8 31.9
"SNP_FB_0414055" "chr2A" 100 17 0 0 17 33 24430037 24430053 3.8 31.9
"SNP_FB_0414055" "chr2A" 100 17 0 0 17 33 24434909 24434925 3.8 31.9
"SNP_FB_0414055" "chr2A" 100 17 0 0 17 33 24445238 24445222 3.8 31.9
"SNP_FB_0414055" "chr2A" 100 17 0 0 17 33 24526207 24526191 3.8 31.9
"SNP_FB_0414055" "chr2A" 100 17 0 0 17 33 24533205 24533189 3.8 31.9
"SNP_FB_0414055" "chr2A" 100 17 0 0 17 33 24542434 24542418 3.8 31.9
"SNP_FB_0414055" "chr2A" 100 17 0 0 17 33 24692960 24692976 3.8 31.9
"SNP_FB_0414055" "chr2A" 100 17 0 0 17 33 24712856 24712840 3.8 31.9
"SNP_FB_0414055" "chr2A" 100 17 0 0 17 33 24721369 24721353 3.8 31.9
"SNP_FB_0414055" "chr2A" 100 17 0 0 17 33 24841727 24841743 3.8 31.9
"SNP_FB_0414055" "chr2A" 100 17 0 0 17 33 25184480 25184496 3.8 31.9
"SNP_FB_0414055" "chr2A" 85.185 27 4 0 19 45 26160006 26159980 3.8 31.9
"SNP_FB_0414055" "chr2A" 85.185 27 4 0 19 45 26170062 26170036 3.8 31.9
"SNP_FB_0414055" "chr2A" 85.185 27 4 0 19 45 26179405 26179379 3.8 31.9
"SNP_FB_0414055" "chr7A" 92 50 4 0 1 50 14032603 14032554 1.25e-12 73.4
"SNP_FB_0414055" "chr7A" 88 50 6 0 1 50 17691630 17691679 6.47e-10 64.4
"SNP_FB_0414055" "chr7A" 88 50 6 0 1 50 17707260 17707309 6.47e-10 64.4
"SNP_FB_0414055" "chr7A" 94.286 35 2 0 5 39 14291484 14291450 3.35e-07 55.4
"SNP_FB_0414055" "chr7A" 94.286 35 2 0 5 39 25836111 25836077 3.35e-07 55.4
"SNP_FB_0414055" "chr7A" 91.892 37 3 0 3 39 16911528 16911492 1.17e-06 54.5
"SNP_FB_0414055" "chr7A" 85.417 48 6 1 3 50 13322376 13322422 4.08e-06 52.7
"SNP_FB_0414055" "chr7A" 100 26 0 0 14 39 5694537 5694512 4.97e-05 48.2
"SNP_FB_0414055" "chr7A" 83.333 48 7 1 3 50 12538897 12538943 4.97e-05 48.2
"SNP_FB_0414055" "chr7A" 83.333 48 7 1 3 50 13364450 13364496 4.97e-05 48.2
"SNP_FB_0414055" "chr7A" 83.333 48 7 1 3 50 14795322 14795276 4.97e-05 48.2
"SNP_FB_0414055" "chr7A" 93.548 31 2 0 1 31 15263485 15263515 4.97e-05 48.2
"SNP_FB_0414055" "chr7A" 83.333 48 7 1 3 50 15806264 15806310 4.97e-05 48.2
"SNP_FB_0414055" "chr7A" 83.333 48 7 1 3 50 17233746 17233792 4.97e-05 48.2
"SNP_FB_0414055" "chr7A" 83.333 48 7 1 3 50 18776997 18777043 4.97e-05 48.2
"SNP_FB_0414055" "chr7A" 83.333 48 7 1 3 50 18788969 18789015 4.97e-05 48.2
"SNP_FB_0414055" "chr7A" 81.25 48 9 0 3 50 9065968 9066015 0.000174 47.3
"SNP_FB_0414055" "chr7A" 90.909 33 3 0 5 37 14455969 14456001 0.000174 47.3
"SNP_FB_0414055" "chr7A" 83.673 49 6 2 3 50 2923426 2923379 0.000174 46.4
"SNP_FB_0414055" "chr7A" 88.571 35 4 0 5 39 10978266 10978300 0.000174 46.4
"SNP_FB_0414055" "chr7A" 83.673 49 6 2 3 50 16439715 16439762 0.000174 46.4
"SNP_FB_0414055" "chr7A" 82.979 47 7 1 4 50 18438057 18438102 0.000174 46.4
"SNP_FB_0414055" "chr7A" 82.979 47 7 1 4 50 18449712 18449757 0.000174 46.4
"SNP_FB_0414055" "chr7A" 86.486 37 5 0 3 39 9256963 9256999 0.000606 45.5
"SNP_FB_0414055" "chr7A" 86.486 37 5 0 3 39 9309756 9309720 0.000606 45.5
"SNP_FB_0414055" "chr7A" 86.486 37 5 0 3 39 10057765 10057729 0.000606 45.5
"SNP_FB_0414055" "chr7A" 86.486 37 5 0 3 39 16919101 16919065 0.000606 45.5
"SNP_FB_0414055" "chr7A" 86.486 37 5 0 3 39 21195613 21195649 0.000606 45.5
"SNP_FB_0414055" "chr7A" 93.103 29 2 0 3 31 4339263 4339291 0.000606 44.6
"SNP_FB_0414055" "chr7A" 93.103 29 2 0 3 31 8507331 8507359 0.000606 44.6
"SNP_FB_0414055" "chr7A" 93.103 29 2 0 3 31 12404641 12404669 0.000606 44.6
"SNP_FB_0414055" "chr7A" 93.103 29 2 0 3 31 12411406 12411434 0.000606 44.6
"SNP_FB_0414055" "chr7A" 84.615 39 6 0 3 41 14003664 14003702 0.000606 44.6
"SNP_FB_0414055" "chr7A" 96.154 26 1 0 14 39 5675418 5675393 0.002 43.7
"SNP_FB_0414055" "chr7A" 96.154 26 1 0 14 39 5687213 5687188 0.002 43.7
"SNP_FB_0414055" "chr7A" 90.323 31 3 0 1 31 10984262 10984292 0.002 43.7
"SNP_FB_0414055" "chr7A" 81.25 48 8 1 3 50 14282883 14282837 0.002 43.7
"SNP_FB_0414055" "chr7A" 86.842 38 4 1 13 50 14442936 14442900 0.002 43.7
"SNP_FB_0414055" "chr7A" 86.842 38 4 1 3 39 14636556 14636593 0.002 43.7
"SNP_FB_0414055" "chr7A" 86.842 38 4 1 3 39 14652826 14652863 0.002 43.7
"SNP_FB_0414055" "chr7A" 86.842 38 4 1 3 39 15262901 15262864 0.002 43.7
"SNP_FB_0414055" "chr7A" 86.842 38 4 1 13 50 16661653 16661617 0.002 43.7
"SNP_FB_0414055" "chr7A" 86.842 38 4 1 13 50 16673876 16673840 0.002 43.7
"SNP_FB_0414055" "chr7A" 83.673 49 5 3 3 50 2933725 2933679 0.002 42.8
"SNP_FB_0414055" "chr7A" 84.211 38 6 0 9 46 4371367 4371404 0.002 42.8
"SNP_FB_0414055" "chr7A" 84.211 38 6 0 9 46 6027537 6027574 0.002 42.8
"SNP_FB_0414055" "chr7A" 84.211 38 6 0 9 46 6032328 6032291 0.002 42.8
"SNP_FB_0414055" "chr7A" 84.211 38 6 0 9 46 10016518 10016555 0.002 42.8
"SNP_FB_0414055" "chr7A" 84.211 38 6 0 9 46 10035415 10035452 0.002 42.8
"SNP_FB_0414055" "chr7A" 84.211 38 6 0 9 46 12812150 12812187 0.002 42.8
"SNP_FB_0414055" "chr7A" 84.211 38 6 0 9 46 13008753 13008790 0.002 42.8
"SNP_FB_0414055" "chr7A" 84.211 38 6 0 9 46 13922334 13922371 0.002 42.8
"SNP_FB_0414055" "chr7A" 84.211 38 6 0 9 46 14278764 14278727 0.002 42.8
"SNP_FB_0414055" "chr7A" 84.211 38 6 0 9 46 14718857 14718894 0.002 42.8
"SNP_FB_0414055" "chr7A" 84.211 38 6 0 9 46 15644422 15644459 0.002 42.8
"SNP_FB_0414055" "chr7A" 83.784 37 6 0 10 46 11109622 11109586 0.007 41
"SNP_FB_0414055" "chr7A" 83.784 37 6 0 10 46 11612571 11612535 0.007 41
"SNP_FB_0414055" "chr7A" 83.784 37 6 0 10 46 26070449 26070413 0.007 41
"SNP_FB_0414055" "chr7A" 83.784 37 6 0 10 46 26080659 26080623 0.007 41
"SNP_FB_0414055" "chr7A" 89.655 29 3 0 3 31 14675553 14675525 0.026 40.1
"SNP_FB_0414055" "chr7A" 89.655 29 3 0 3 31 15196158 15196130 0.026 40.1
"SNP_FB_0414055" "chr7A" 89.655 29 3 0 3 31 20778848 20778876 0.026 40.1
"SNP_FB_0414055" "chr7A" 84.211 38 5 1 3 39 12287368 12287331 0.026 39.2
"SNP_FB_0414055" "chr7A" 87.879 33 3 1 17 49 14808181 14808150 0.026 39.2
"SNP_FB_0414055" "chr7A" 84.211 38 5 1 3 39 16255762 16255725 0.026 39.2
"SNP_FB_0414055" "chr7A" 81.579 38 7 0 9 46 8599282 8599319 0.09 38.3
"SNP_FB_0414055" "chr7A" 83.784 37 5 1 3 38 14265720 14265684 0.09 37.4
"SNP_FB_0414055" "chr7A" 86.207 29 4 0 3 31 5012135 5012107 0.31 35.6
"SNP_FB_0414055" "chr7A" 86.207 29 4 0 3 31 5023426 5023398 0.31 35.6
"SNP_FB_0414055" "chr7A" 86.207 29 4 0 3 31 12989125 12989153 0.31 35.6
"SNP_FB_0414055" "chr7A" 79.487 39 8 0 3 41 14005557 14005519 0.31 35.6
"SNP_FB_0414055" "chr7A" 86.207 29 4 0 3 31 14901468 14901496 0.31 35.6
"SNP_FB_0414055" "chr7A" 86.207 29 4 0 3 31 15440805 15440833 0.31 35.6
"SNP_FB_0414055" "chr7A" 83.333 36 5 1 5 39 16248902 16248867 0.31 35.6
"SNP_FB_0414055" "chr7A" 95.238 21 1 0 17 37 565748 565728 1.1 34.6
"SNP_FB_0414055" "chr7A" 95.238 21 1 0 17 37 576831 576811 1.1 34.6
"SNP_FB_0414055" "chr7A" 76.087 46 11 0 5 50 2376574 2376619 1.1 34.6
"SNP_FB_0414055" "chr7A" 83.871 31 5 0 1 31 14711057 14711027 1.1 34.6
"SNP_FB_0414055" "chr7A" 85.714 28 4 0 2 29 24256316 24256289 1.1 33.7
"SNP_FB_0414055" "chr7A" 83.333 30 5 0 3 32 9407740 9407769 3.8 32.8
"SNP_FB_0414055" "chr7A" 83.333 30 5 0 3 32 14316152 14316123 3.8 32.8
"SNP_FB_0414055" "chr7A" 83.333 30 5 0 3 32 14329283 14329312 3.8 32.8
"SNP_FB_0414055" "chr7A" 83.333 30 5 0 3 32 14379228 14379199 3.8 32.8
"SNP_FB_0414055" "chr7A" 83.333 30 5 0 3 32 18941449 18941478 3.8 32.8
"SNP_FB_0414055" "chr7A" 83.333 30 5 0 3 32 18946570 18946599 3.8 32.8
"SNP_FB_0414055" "chr7A" 83.333 30 5 0 3 32 18955902 18955931 3.8 32.8
"SNP_FB_0414055" "chr7A" 83.333 30 5 0 3 32 21660392 21660421 3.8 32.8
"SNP_FB_0414055" "chr7A" 83.333 30 5 0 3 32 34277602 34277573 3.8 32.8
"SNP_FB_0414055" "chr7A" 85.185 27 4 0 19 45 6979455 6979429 3.8 31.9
"SNP_FB_0414055" "chr7A" 85.185 27 4 0 3 29 7886794 7886768 3.8 31.9
"SNP_FB_0414055" "chr7A" 85.185 27 4 0 19 45 10367800 10367826 3.8 31.9
"SNP_FB_0414055" "chr7A" 85.185 27 4 0 19 45 10379300 10379326 3.8 31.9
"SNP_FB_0414055" "chr7A" 85.185 27 4 0 19 45 14036411 14036385 3.8 31.9
"SNP_FB_0414055" "chr7A" 85.185 27 4 0 19 45 14286768 14286794 3.8 31.9
"SNP_FB_0414055" "chr7A" 85.185 27 4 0 3 29 14356113 14356087 3.8 31.9
"SNP_FB_0414055" "chr7A" 85.185 27 4 0 3 29 14362128 14362102 3.8 31.9
"SNP_FB_0414055" "chr7A" 85.185 27 4 0 23 49 15011372 15011346 3.8 31.9
"SNP_FB_0414055" "chr7A" 85.185 27 4 0 19 45 15166283 15166257 3.8 31.9
"SNP_FB_0414055" "chr7A" 85.185 27 4 0 19 45 15240222 15240248 3.8 31.9
"SNP_FB_0414055" "chr7A" 85.185 27 4 0 19 45 19886792 19886818 3.8 31.9
"SNP_FB_0414055" "chr7A" 85.185 27 4 0 19 45 22851262 22851236 3.8 31.9
"SNP_FB_0414055" "chr7A" 85.185 27 4 0 19 45 26577766 26577792 3.8 31.9
"SNP_FB_0414055" "chr8A" 92 50 4 0 1 50 23486628 23486677 1.25e-12 73.4
"SNP_FB_0414055" "chr8A" 90 50 5 0 1 50 23456953 23457002 5.31e-11 68.9
"SNP_FB_0414055" "chr8A" 86 50 7 0 1 50 11942279 11942230 2.75e-08 59.9
"SNP_FB_0414055" "chr8A" 88.889 45 4 1 5 49 14193837 14193880 3.35e-07 56.3
"SNP_FB_0414055" "chr8A" 88.889 45 4 1 5 49 14285296 14285253 3.35e-07 56.3
"SNP_FB_0414055" "chr8A" 88.889 45 4 1 5 49 16863203 16863160 3.35e-07 56.3
"SNP_FB_0414055" "chr8A" 88.889 45 4 1 5 49 16869779 16869736 3.35e-07 56.3
"SNP_FB_0414055" "chr8A" 88.889 45 4 1 5 49 17925794 17925751 3.35e-07 56.3
"SNP_FB_0414055" "chr8A" 94.286 35 2 0 5 39 17311536 17311502 3.35e-07 55.4
"SNP_FB_0414055" "chr8A" 94.286 35 2 0 5 39 18521564 18521530 3.35e-07 55.4
"SNP_FB_0414055" "chr8A" 94.286 35 2 0 5 39 18529182 18529148 3.35e-07 55.4
"SNP_FB_0414055" "chr8A" 94.286 35 2 0 5 39 18533839 18533805 3.35e-07 55.4
"SNP_FB_0414055" "chr8A" 94.286 35 2 0 5 39 18745960 18745926 3.35e-07 55.4
"SNP_FB_0414055" "chr8A" 94.286 35 2 0 5 39 18757075 18757041 3.35e-07 55.4
"SNP_FB_0414055" "chr8A" 85.417 48 6 1 3 50 13233799 13233753 4.08e-06 52.7
"SNP_FB_0414055" "chr8A" 86.667 45 5 1 5 49 14187647 14187690 4.08e-06 51.8
"SNP_FB_0414055" "chr8A" 86.667 45 5 1 5 49 17920069 17920026 4.08e-06 51.8
"SNP_FB_0414055" "chr8A" 85.714 49 5 2 3 50 17591422 17591375 1.42e-05 50.9
"SNP_FB_0414055" "chr8A" 89.189 37 4 0 3 39 13750733 13750769 1.42e-05 50
"SNP_FB_0414055" "chr8A" 93.548 31 2 0 1 31 8421894 8421924 4.97e-05 48.2
"SNP_FB_0414055" "chr8A" 83.333 48 7 1 3 50 13189964 13190010 4.97e-05 48.2
"SNP_FB_0414055" "chr8A" 83.333 48 7 1 3 50 13224840 13224794 4.97e-05 48.2
"SNP_FB_0414055" "chr8A" 100 26 0 0 14 39 13743383 13743408 4.97e-05 48.2
"SNP_FB_0414055" "chr8A" 83.333 48 7 1 3 50 14951702 14951748 4.97e-05 48.2
"SNP_FB_0414055" "chr8A" 100 26 0 0 14 39 16208803 16208778 4.97e-05 48.2
"SNP_FB_0414055" "chr8A" 83.333 48 7 1 3 50 18195140 18195094 4.97e-05 48.2
"SNP_FB_0414055" "chr8A" 83.333 48 7 1 3 50 20486385 20486339 4.97e-05 48.2
"SNP_FB_0414055" "chr8A" 83.333 48 7 1 3 50 21173435 21173481 4.97e-05 48.2
"SNP_FB_0414055" "chr8A" 100 26 0 0 14 39 23464036 23464011 4.97e-05 48.2
"SNP_FB_0414055" "chr8A" 100 26 0 0 14 39 23473273 23473248 4.97e-05 48.2
"SNP_FB_0414055" "chr8A" 100 26 0 0 14 39 23478859 23478834 4.97e-05 48.2
"SNP_FB_0414055" "chr8A" 100 26 0 0 14 39 23493693 23493668 4.97e-05 48.2
"SNP_FB_0414055" "chr8A" 90.909 33 3 0 5 37 16116865 16116897 0.000174 47.3
"SNP_FB_0414055" "chr8A" 90.909 33 3 0 5 37 16118713 16118681 0.000174 47.3
"SNP_FB_0414055" "chr8A" 90.909 33 3 0 5 37 16881054 16881086 0.000174 47.3
"SNP_FB_0414055" "chr8A" 90.909 33 3 0 5 37 16887530 16887562 0.000174 47.3
"SNP_FB_0414055" "chr8A" 81.25 48 9 0 3 50 17448551 17448504 0.000174 47.3
"SNP_FB_0414055" "chr8A" 81.25 48 9 0 3 50 17459295 17459248 0.000174 47.3
"SNP_FB_0414055" "chr8A" 81.25 48 9 0 3 50 17913252 17913299 0.000174 47.3
"SNP_FB_0414055" "chr8A" 81.25 48 9 0 3 50 18088580 18088627 0.000174 47.3
"SNP_FB_0414055" "chr8A" 90.909 33 3 0 5 37 20372598 20372630 0.000174 47.3
"SNP_FB_0414055" "chr8A" 90.909 33 3 0 5 37 20376190 20376222 0.000174 47.3
"SNP_FB_0414055" "chr8A" 88.571 35 4 0 3 37 5802936 5802902 0.000174 46.4
"SNP_FB_0414055" "chr8A" 89.189 37 3 1 3 38 16355960 16355924 0.000174 46.4
"SNP_FB_0414055" "chr8A" 89.189 37 3 1 3 38 17465350 17465386 0.000174 46.4
"SNP_FB_0414055" "chr8A" 83.673 49 6 2 3 50 17915768 17915815 0.000174 46.4
"SNP_FB_0414055" "chr8A" 89.189 37 3 1 3 38 18980009 18979973 0.000174 46.4
"SNP_FB_0414055" "chr8A" 86.486 37 5 0 3 39 15653150 15653186 0.000606 45.5
"SNP_FB_0414055" "chr8A" 86.486 37 5 0 3 39 20281223 20281259 0.000606 45.5
"SNP_FB_0414055" "chr8A" 86.486 37 5 0 3 39 29747346 29747310 0.000606 45.5
"SNP_FB_0414055" "chr8A" 86.486 37 5 0 3 39 29754697 29754661 0.000606 45.5
"SNP_FB_0414055" "chr8A" 93.103 29 2 0 3 31 10332645 10332617 0.000606 44.6
"SNP_FB_0414055" "chr8A" 93.103 29 2 0 3 31 18973477 18973505 0.000606 44.6
"SNP_FB_0414055" "chr8A" 96.154 26 1 0 14 39 13366000 13365975 0.002 43.7
"SNP_FB_0414055" "chr8A" 86.842 38 4 1 3 39 16996696 16996733 0.002 43.7
"SNP_FB_0414055" "chr8A" 86.842 38 4 1 3 39 17006109 17006146 0.002 43.7
"SNP_FB_0414055" "chr8A" 86.842 38 4 1 3 39 17093638 17093675 0.002 43.7
"SNP_FB_0414055" "chr8A" 82.927 41 7 0 10 50 18003694 18003654 0.002 43.7
"SNP_FB_0414055" "chr8A" 86.842 38 4 1 13 50 18207032 18206996 0.002 43.7
"SNP_FB_0414055" "chr8A" 96.154 26 1 0 14 39 21531991 21531966 0.002 43.7
"SNP_FB_0414055" "chr8A" 96.429 28 0 1 13 39 22391789 22391816 0.002 43.7
"SNP_FB_0414055" "chr8A" 84.211 38 6 0 9 46 10184750 10184713 0.002 42.8
"SNP_FB_0414055" "chr8A" 84.211 38 6 0 9 46 13757781 13757744 0.002 42.8
"SNP_FB_0414055" "chr8A" 84.211 38 6 0 9 46 14261841 14261878 0.002 42.8
"SNP_FB_0414055" "chr8A" 84.211 38 6 0 9 46 14262516 14262553 0.002 42.8
"SNP_FB_0414055" "chr8A" 79.167 48 10 0 3 50 15270502 15270549 0.002 42.8
"SNP_FB_0414055" "chr8A" 84.211 38 6 0 9 46 16242558 16242521 0.002 42.8
"SNP_FB_0414055" "chr8A" 84.211 38 6 0 9 46 16258513 16258476 0.002 42.8
"SNP_FB_0414055" "chr8A" 84.211 38 6 0 9 46 16268068 16268031 0.002 42.8
"SNP_FB_0414055" "chr8A" 84.211 38 6 0 9 46 17416330 17416367 0.002 42.8
"SNP_FB_0414055" "chr8A" 84.211 38 6 0 9 46 17821192 17821155 0.002 42.8
"SNP_FB_0414055" "chr8A" 84.211 38 6 0 9 46 17834416 17834379 0.002 42.8
"SNP_FB_0414055" "chr8A" 79.167 48 10 0 3 50 17939397 17939444 0.002 42.8
"SNP_FB_0414055" "chr8A" 84.211 38 6 0 9 46 18853967 18853930 0.002 42.8
"SNP_FB_0414055" "chr8A" 84.211 38 6 0 9 46 20991761 20991798 0.002 42.8
"SNP_FB_0414055" "chr8A" 84.211 38 6 0 9 46 21001577 21001614 0.002 42.8
"SNP_FB_0414055" "chr8A" 84.211 38 6 0 9 46 22653171 22653134 0.002 42.8
"SNP_FB_0414055" "chr8A" 84.211 38 6 0 9 46 23601349 23601386 0.002 42.8
"SNP_FB_0414055" "chr8A" 84.211 38 6 0 9 46 24625481 24625518 0.002 42.8
"SNP_FB_0414055" "chr8A" 84.211 38 6 0 9 46 25883464 25883501 0.002 42.8
"SNP_FB_0414055" "chr8A" 84.211 38 6 0 9 46 27236184 27236147 0.002 42.8
"SNP_FB_0414055" "chr8A" 84.211 38 6 0 9 46 27247517 27247480 0.002 42.8
"SNP_FB_0414055" "chr8A" 90 30 3 0 2 31 15279738 15279709 0.007 41.9
"SNP_FB_0414055" "chr8A" 90 30 3 0 2 31 15284274 15284245 0.007 41.9
"SNP_FB_0414055" "chr8A" 85.714 35 5 0 3 37 18287090 18287124 0.007 41.9
"SNP_FB_0414055" "chr8A" 85.714 35 5 0 5 39 27650429 27650463 0.007 41.9
"SNP_FB_0414055" "chr8A" 83.784 37 6 0 10 46 2053533 2053497 0.007 41
"SNP_FB_0414055" "chr8A" 83.784 37 6 0 10 46 9117956 9117992 0.007 41
"SNP_FB_0414055" "chr8A" 83.784 37 6 0 10 46 9140851 9140887 0.007 41
"SNP_FB_0414055" "chr8A" 83.784 37 6 0 10 46 9149958 9149994 0.007 41
"SNP_FB_0414055" "chr8A" 83.784 37 6 0 10 46 10360322 10360286 0.007 41
"SNP_FB_0414055" "chr8A" 83.784 37 6 0 10 46 10372363 10372327 0.007 41
"SNP_FB_0414055" "chr8A" 83.784 37 6 0 10 46 13329246 13329282 0.007 41
"SNP_FB_0414055" "chr8A" 83.784 37 6 0 10 46 13338068 13338104 0.007 41
"SNP_FB_0414055" "chr8A" 83.784 37 6 0 3 39 14961141 14961177 0.007 41
"SNP_FB_0414055" "chr8A" 92.593 27 2 0 13 39 15665101 15665127 0.007 41
"SNP_FB_0414055" "chr8A" 92.593 27 2 0 13 39 15676815 15676841 0.007 41
"SNP_FB_0414055" "chr8A" 83.784 37 6 0 10 46 16042617 16042653 0.007 41
"SNP_FB_0414055" "chr8A" 83.784 37 6 0 10 46 16052497 16052533 0.007 41
"SNP_FB_0414055" "chr8A" 83.784 37 6 0 10 46 19234823 19234859 0.007 41
"SNP_FB_0414055" "chr8A" 83.784 37 6 0 10 46 19243328 19243364 0.007 41
"SNP_FB_0414055" "chr8A" 83.784 37 6 0 10 46 19252513 19252549 0.007 41
"SNP_FB_0414055" "chr8A" 83.784 37 6 0 10 46 24064076 24064112 0.007 41
"SNP_FB_0414055" "chr8A" 83.784 37 6 0 10 46 24071439 24071475 0.007 41
"SNP_FB_0414055" "chr8A" 83.784 37 6 0 10 46 25558378 25558342 0.007 41
"SNP_FB_0414055" "chr8A" 83.784 37 6 0 10 46 25574097 25574061 0.007 41
"SNP_FB_0414055" "chr8A" 83.784 37 6 0 10 46 25582039 25582003 0.007 41
"SNP_FB_0414055" "chr8A" 83.784 37 6 0 10 46 25825919 25825883 0.007 41
"SNP_FB_0414055" "chr8A" 83.784 37 6 0 10 46 25839712 25839748 0.007 41
"SNP_FB_0414055" "chr8A" 83.784 37 6 0 10 46 25851392 25851356 0.007 41
"SNP_FB_0414055" "chr8A" 83.784 37 6 0 10 46 25870437 25870473 0.007 41
"SNP_FB_0414055" "chr8A" 83.784 37 6 0 10 46 25878031 25878067 0.007 41
"SNP_FB_0414055" "chr8A" 83.784 37 6 0 10 46 25888311 25888275 0.007 41
"SNP_FB_0414055" "chr8A" 83.784 37 6 0 10 46 25892709 25892673 0.007 41
"SNP_FB_0414055" "chr8A" 89.655 29 3 0 3 31 13443814 13443786 0.026 40.1
"SNP_FB_0414055" "chr8A" 89.655 29 3 0 3 31 16822241 16822213 0.026 40.1
"SNP_FB_0414055" "chr8A" 89.655 29 3 0 3 31 17349039 17349067 0.026 40.1
"SNP_FB_0414055" "chr8A" 89.655 29 3 0 3 31 18733766 18733794 0.026 40.1
"SNP_FB_0414055" "chr8A" 92.857 28 1 1 13 39 10302290 10302317 0.026 39.2
"SNP_FB_0414055" "chr8A" 92.308 26 2 0 14 39 13375261 13375236 0.026 39.2
"SNP_FB_0414055" "chr8A" 92.308 26 2 0 14 39 18535067 18535042 0.026 39.2
"SNP_FB_0414055" "chr8A" 92.857 28 1 1 13 39 22384974 22385001 0.026 39.2
"SNP_FB_0414055" "chr8A" 81.579 38 7 0 9 46 20525403 20525440 0.09 38.3
"SNP_FB_0414055" "chr8A" 95.652 23 1 0 14 36 25911202 25911180 0.09 38.3
"SNP_FB_0414055" "chr8A" 79.592 49 8 2 3 50 15303848 15303895 0.09 37.4
"SNP_FB_0414055" "chr8A" 86.667 30 4 0 2 31 16373177 16373206 0.09 37.4
"SNP_FB_0414055" "chr8A" 86.667 30 4 0 2 31 16382879 16382908 0.09 37.4
"SNP_FB_0414055" "chr8A" 86.667 30 4 0 2 31 18434852 18434823 0.09 37.4
"SNP_FB_0414055" "chr8A" 86.667 30 4 0 2 31 18609901 18609872 0.09 37.4
"SNP_FB_0414055" "chr8A" 86.667 30 4 0 2 31 18617362 18617333 0.09 37.4
"SNP_FB_0414055" "chr8A" 86.667 30 4 0 2 31 21529972 21530001 0.09 37.4
"SNP_FB_0414055" "chr8A" 81.081 37 7 0 9 45 9807403 9807367 0.31 36.5
"SNP_FB_0414055" "chr8A" 88.889 27 3 0 5 31 22365876 22365850 0.31 36.5
"SNP_FB_0414055" "chr8A" 86.207 29 4 0 3 31 17580974 17580946 0.31 35.6
"SNP_FB_0414055" "chr8A" 86.207 29 4 0 3 31 18098000 18098028 0.31 35.6
"SNP_FB_0414055" "chr8A" 86.207 29 4 0 3 31 18276245 18276217 0.31 35.6
"SNP_FB_0414055" "chr8A" 86.207 29 4 0 3 31 18283288 18283260 0.31 35.6
"SNP_FB_0414055" "chr8A" 87.097 31 3 1 9 38 18883918 18883948 0.31 35.6
"SNP_FB_0414055" "chr8A" 87.097 31 3 1 9 38 18893883 18893913 0.31 35.6
"SNP_FB_0414055" "chr8A" 87.097 31 3 1 9 38 19231667 19231697 0.31 35.6
"SNP_FB_0414055" "chr8A" 87.097 31 3 1 9 38 19240172 19240202 0.31 35.6
"SNP_FB_0414055" "chr8A" 87.097 31 3 1 9 38 19396757 19396727 0.31 35.6
"SNP_FB_0414055" "chr8A" 91.667 24 2 0 17 40 24766339 24766362 0.31 35.6
"SNP_FB_0414055" "chr8A" 91.667 24 2 0 17 40 24775519 24775542 0.31 35.6
"SNP_FB_0414055" "chr8A" 87.097 31 3 1 9 38 28595271 28595241 0.31 35.6
"SNP_FB_0414055" "chr8A" 78.049 41 9 0 10 50 17960879 17960839 1.1 34.6
"SNP_FB_0414055" "chr8A" 78.049 41 9 0 10 50 17968852 17968812 1.1 34.6
"SNP_FB_0414055" "chr8A" 78.049 41 9 0 10 50 17980177 17980137 1.1 34.6
"SNP_FB_0414055" "chr8A" 81.579 38 6 1 3 39 18690839 18690802 1.1 34.6
"SNP_FB_0414055" "chr8A" 76.087 46 11 0 5 50 18878652 18878607 1.1 34.6
"SNP_FB_0414055" "chr8A" 91.304 23 2 0 23 45 18285372 18285394 1.1 33.7
"SNP_FB_0414055" "chr8A" 83.333 30 5 0 3 32 5916107 5916136 3.8 32.8
"SNP_FB_0414055" "chr8A" 83.333 30 5 0 3 32 9818666 9818695 3.8 32.8
"SNP_FB_0414055" "chr8A" 83.333 30 5 0 3 32 13537587 13537558 3.8 32.8
"SNP_FB_0414055" "chr8A" 83.333 30 5 0 3 32 13547287 13547258 3.8 32.8
"SNP_FB_0414055" "chr8A" 83.333 30 5 0 3 32 13918326 13918355 3.8 32.8
"SNP_FB_0414055" "chr8A" 83.333 30 5 0 3 32 18380091 18380120 3.8 32.8
"SNP_FB_0414055" "chr8A" 83.333 30 5 0 3 32 18393009 18393038 3.8 32.8
"SNP_FB_0414055" "chr8A" 83.333 30 5 0 3 32 18406797 18406826 3.8 32.8
"SNP_FB_0414055" "chr8A" 83.333 30 5 0 3 32 18418561 18418590 3.8 32.8
"SNP_FB_0414055" "chr8A" 83.333 30 5 0 3 32 18496175 18496146 3.8 32.8
"SNP_FB_0414055" "chr8A" 83.333 30 5 0 3 32 18505938 18505909 3.8 32.8
"SNP_FB_0414055" "chr8A" 83.333 30 5 0 3 32 18605109 18605080 3.8 32.8
"SNP_FB_0414055" "chr8A" 83.333 30 5 0 3 32 18607220 18607191 3.8 32.8
"SNP_FB_0414055" "chr8A" 83.333 30 5 0 3 32 18626789 18626760 3.8 32.8
"SNP_FB_0414055" "chr8A" 83.333 30 5 0 3 32 18639672 18639643 3.8 32.8
"SNP_FB_0414055" "chr8A" 83.333 30 5 0 3 32 18791364 18791393 3.8 32.8
"SNP_FB_0414055" "chr8A" 77.551 49 9 2 3 50 18922114 18922067 3.8 32.8
"SNP_FB_0414055" "chr8A" 77.551 49 9 2 3 50 19226927 19226880 3.8 32.8
"SNP_FB_0414055" "chr8A" 83.333 30 5 0 3 32 19517706 19517677 3.8 32.8
"SNP_FB_0414055" "chr8A" 88 25 3 0 17 41 24001081 24001057 3.8 32.8
"SNP_FB_0414055" "chr8A" 88 25 3 0 17 41 24008520 24008544 3.8 32.8
"SNP_FB_0414055" "chr8A" 83.333 30 5 0 3 32 29708948 29708977 3.8 32.8
"SNP_FB_0414055" "chr8A" 83.333 30 5 0 3 32 29721615 29721644 3.8 32.8
"SNP_FB_0414055" "chr8A" 83.333 30 5 0 3 32 29734282 29734311 3.8 32.8
"SNP_FB_0414055" "chr8A" 85.185 27 4 0 19 45 1202292 1202266 3.8 31.9
"SNP_FB_0414055" "chr8A" 85.185 27 4 0 3 29 9175406 9175432 3.8 31.9
"SNP_FB_0414055" "chr8A" 85.185 27 4 0 19 45 11944455 11944429 3.8 31.9
"SNP_FB_0414055" "chr8A" 85.185 27 4 0 19 45 13060271 13060297 3.8 31.9
"SNP_FB_0414055" "chr8A" 85.185 27 4 0 19 45 13067568 13067594 3.8 31.9
"SNP_FB_0414055" "chr8A" 85.185 27 4 0 19 45 14607086 14607112 3.8 31.9
"SNP_FB_0414055" "chr8A" 85.185 27 4 0 19 45 15981550 15981524 3.8 31.9
"SNP_FB_0414055" "chr8A" 85.185 27 4 0 19 45 16172374 16172348 3.8 31.9
"SNP_FB_0414055" "chr8A" 85.185 27 4 0 19 45 17866981 17867007 3.8 31.9
"SNP_FB_0414055" "chr8A" 100 17 0 0 17 33 18090492 18090508 3.8 31.9
"SNP_FB_0414055" "chr8A" 85.185 27 4 0 19 45 18193068 18193094 3.8 31.9
"SNP_FB_0414055" "chr8A" 90.909 22 2 0 11 32 18387017 18386996 3.8 31.9
"SNP_FB_0414055" "chr8A" 90.909 22 2 0 11 32 18399935 18399914 3.8 31.9
"SNP_FB_0414055" "chr8A" 90.909 22 2 0 11 32 18411699 18411678 3.8 31.9
"SNP_FB_0414055" "chr8A" 90.909 22 2 0 11 32 18423461 18423440 3.8 31.9
"SNP_FB_0414055" "chr8A" 100 17 0 0 17 33 18607647 18607663 3.8 31.9
"SNP_FB_0414055" "chr8A" 85.185 27 4 0 19 45 18627312 18627338 3.8 31.9
"SNP_FB_0414055" "chr8A" 85.185 27 4 0 19 45 18640195 18640221 3.8 31.9
"SNP_FB_0414055" "chr8A" 85.185 27 4 0 19 45 18661190 18661216 3.8 31.9
"SNP_FB_0414055" "chr8A" 85.185 27 4 0 19 45 18751682 18751656 3.8 31.9
"SNP_FB_0414055" "chr8A" 85.185 27 4 0 19 45 18762797 18762771 3.8 31.9
"SNP_FB_0414055" "chr8A" 85.185 27 4 0 19 45 18768907 18768881 3.8 31.9
"SNP_FB_0414055" "chr8A" 85.185 27 4 0 9 35 20451149 20451175 3.8 31.9
"SNP_FB_0414055" "chr8A" 85.185 27 4 0 3 29 27126795 27126769 3.8 31.9
"SNP_FB_0414055" "chr6A" 91.667 48 4 0 3 50 14354669 14354622 1.52e-11 69.8
"SNP_FB_0414055" "chr6A" 88 50 6 0 1 50 14317268 14317219 6.47e-10 64.4
"SNP_FB_0414055" "chr6A" 88 50 6 0 1 50 14328931 14328882 6.47e-10 64.4
"SNP_FB_0414055" "chr6A" 87.5 48 6 0 3 50 24915696 24915743 7.88e-09 60.8
"SNP_FB_0414055" "chr6A" 88.889 45 4 1 5 49 16932244 16932201 3.35e-07 56.3
"SNP_FB_0414055" "chr6A" 88.889 45 4 1 5 49 16948130 16948087 3.35e-07 56.3
"SNP_FB_0414055" "chr6A" 88.889 45 4 1 5 49 20423704 20423661 3.35e-07 56.3
"SNP_FB_0414055" "chr6A" 88.889 45 4 1 5 49 20429947 20429904 3.35e-07 56.3
"SNP_FB_0414055" "chr6A" 88.889 45 4 1 5 49 20436627 20436584 3.35e-07 56.3
"SNP_FB_0414055" "chr6A" 88.889 45 4 1 5 49 20442870 20442827 3.35e-07 56.3
"SNP_FB_0414055" "chr6A" 94.286 35 2 0 5 39 4474319 4474353 3.35e-07 55.4
"SNP_FB_0414055" "chr6A" 94.286 35 2 0 5 39 6408572 6408606 3.35e-07 55.4
"SNP_FB_0414055" "chr6A" 94.286 35 2 0 5 39 12070276 12070242 3.35e-07 55.4
"SNP_FB_0414055" "chr6A" 94.286 35 2 0 5 39 12074048 12074014 3.35e-07 55.4
"SNP_FB_0414055" "chr6A" 94.286 35 2 0 5 39 12080096 12080062 3.35e-07 55.4
"SNP_FB_0414055" "chr6A" 94.286 35 2 0 5 39 13001778 13001812 3.35e-07 55.4
"SNP_FB_0414055" "chr6A" 94.286 35 2 0 5 39 13009602 13009636 3.35e-07 55.4
"SNP_FB_0414055" "chr6A" 87.234 47 5 1 3 49 13475096 13475141 3.35e-07 55.4
"SNP_FB_0414055" "chr6A" 94.286 35 2 0 5 39 13590354 13590388 3.35e-07 55.4
"SNP_FB_0414055" "chr6A" 94.286 35 2 0 5 39 13611500 13611534 3.35e-07 55.4
"SNP_FB_0414055" "chr6A" 94.286 35 2 0 5 39 15109553 15109587 3.35e-07 55.4
"SNP_FB_0414055" "chr6A" 94.286 35 2 0 5 39 15115965 15115999 3.35e-07 55.4
"SNP_FB_0414055" "chr6A" 94.286 35 2 0 5 39 15643082 15643048 3.35e-07 55.4
"SNP_FB_0414055" "chr6A" 94.286 35 2 0 5 39 15651566 15651532 3.35e-07 55.4
"SNP_FB_0414055" "chr6A" 94.286 35 2 0 5 39 16333664 16333698 3.35e-07 55.4
"SNP_FB_0414055" "chr6A" 94.286 35 2 0 5 39 17216947 17216981 3.35e-07 55.4
"SNP_FB_0414055" "chr6A" 94.286 35 2 0 5 39 17221381 17221415 3.35e-07 55.4
"SNP_FB_0414055" "chr6A" 94.286 35 2 0 5 39 17227886 17227920 3.35e-07 55.4
"SNP_FB_0414055" "chr6A" 94.286 35 2 0 5 39 17689098 17689064 3.35e-07 55.4
"SNP_FB_0414055" "chr6A" 85.417 48 6 1 3 50 12692089 12692135 4.08e-06 52.7
"SNP_FB_0414055" "chr6A" 83.333 48 8 0 3 50 8760894 8760941 4.08e-06 51.8
"SNP_FB_0414055" "chr6A" 83.333 48 8 0 3 50 13194079 13194032 4.08e-06 51.8
"SNP_FB_0414055" "chr6A" 89.744 39 3 1 1 38 10814628 10814666 1.42e-05 50
"SNP_FB_0414055" "chr6A" 83.333 48 7 1 3 50 87341 87295 4.97e-05 48.2
"SNP_FB_0414055" "chr6A" 83.333 48 7 1 3 50 98894 98848 4.97e-05 48.2
"SNP_FB_0414055" "chr6A" 83.333 48 7 1 3 50 110572 110526 4.97e-05 48.2
"SNP_FB_0414055" "chr6A" 83.333 48 7 1 3 50 6047670 6047624 4.97e-05 48.2
"SNP_FB_0414055" "chr6A" 83.333 48 7 1 3 50 6148305 6148259 4.97e-05 48.2
"SNP_FB_0414055" "chr6A" 83.333 48 7 1 3 50 10707307 10707353 4.97e-05 48.2
"SNP_FB_0414055" "chr6A" 83.333 48 7 1 3 50 10805069 10805023 4.97e-05 48.2
"SNP_FB_0414055" "chr6A" 83.333 48 7 1 3 50 12687316 12687362 4.97e-05 48.2
"SNP_FB_0414055" "chr6A" 83.333 48 7 1 3 50 14691938 14691984 4.97e-05 48.2
"SNP_FB_0414055" "chr6A" 83.333 48 7 1 3 50 14700992 14701038 4.97e-05 48.2
"SNP_FB_0414055" "chr6A" 83.333 48 7 1 3 50 15453955 15454001 4.97e-05 48.2
"SNP_FB_0414055" "chr6A" 83.333 48 7 1 3 50 17353765 17353719 4.97e-05 48.2
"SNP_FB_0414055" "chr6A" 100 26 0 0 14 39 18748570 18748595 4.97e-05 48.2
"SNP_FB_0414055" "chr6A" 83.333 48 7 1 3 50 19524771 19524817 4.97e-05 48.2
"SNP_FB_0414055" "chr6A" 83.333 48 7 1 3 50 20822314 20822360 4.97e-05 48.2
"SNP_FB_0414055" "chr6A" 83.333 48 7 1 3 50 21056425 21056379 4.97e-05 48.2
"SNP_FB_0414055" "chr6A" 83.333 48 7 1 3 50 21064285 21064239 4.97e-05 48.2
"SNP_FB_0414055" "chr6A" 83.333 48 7 1 3 50 21835693 21835647 4.97e-05 48.2
"SNP_FB_0414055" "chr6A" 83.333 48 7 1 3 50 21847768 21847722 4.97e-05 48.2
"SNP_FB_0414055" "chr6A" 83.333 48 7 1 3 50 21859340 21859294 4.97e-05 48.2
"SNP_FB_0414055" "chr6A" 83.333 48 7 1 3 50 21869056 21869010 4.97e-05 48.2
"SNP_FB_0414055" "chr6A" 83.333 48 7 1 3 50 21943786 21943740 4.97e-05 48.2
"SNP_FB_0414055" "chr6A" 83.333 48 7 1 3 50 22469553 22469599 4.97e-05 48.2
"SNP_FB_0414055" "chr6A" 83.333 48 7 1 3 50 22479166 22479212 4.97e-05 48.2
"SNP_FB_0414055" "chr6A" 83.333 48 7 1 3 50 23369833 23369787 4.97e-05 48.2
"SNP_FB_0414055" "chr6A" 93.548 31 2 0 1 31 26536358 26536388 4.97e-05 48.2
"SNP_FB_0414055" "chr6A" 86.842 38 5 0 9 46 13466537 13466500 0.000174 47.3
"SNP_FB_0414055" "chr6A" 83.673 49 6 2 3 50 6853617 6853570 0.000174 46.4
"SNP_FB_0414055" "chr6A" 83.673 49 6 2 3 50 6865432 6865385 0.000174 46.4
"SNP_FB_0414055" "chr6A" 83.673 49 6 2 3 50 13964119 13964166 0.000174 46.4
"SNP_FB_0414055" "chr6A" 83.673 49 6 2 3 50 15010948 15010995 0.000174 46.4
"SNP_FB_0414055" "chr6A" 86.486 37 5 0 3 39 15512713 15512677 0.000606 45.5
"SNP_FB_0414055" "chr6A" 86.486 37 5 0 3 39 15524126 15524090 0.000606 45.5
"SNP_FB_0414055" "chr6A" 86.486 37 5 0 3 39 36967342 36967306 0.000606 45.5
"SNP_FB_0414055" "chr6A" 93.103 29 2 0 3 31 8097901 8097873 0.000606 44.6
"SNP_FB_0414055" "chr6A" 93.103 29 2 0 3 31 13208384 13208356 0.000606 44.6
"SNP_FB_0414055" "chr6A" 93.103 29 2 0 3 31 15819871 15819899 0.000606 44.6
"SNP_FB_0414055" "chr6A" 93.103 29 2 0 3 31 15912209 15912237 0.000606 44.6
"SNP_FB_0414055" "chr6A" 93.103 29 2 0 3 31 15922090 15922118 0.000606 44.6
"SNP_FB_0414055" "chr6A" 93.103 29 2 0 3 31 16118476 16118504 0.000606 44.6
"SNP_FB_0414055" "chr6A" 93.103 29 2 0 3 31 17275077 17275105 0.000606 44.6
"SNP_FB_0414055" "chr6A" 93.103 29 2 0 3 31 18860259 18860231 0.000606 44.6
"SNP_FB_0414055" "chr6A" 93.103 29 2 0 3 31 23249337 23249365 0.000606 44.6
"SNP_FB_0414055" "chr6A" 84.615 39 6 0 10 48 30769860 30769898 0.000606 44.6
"SNP_FB_0414055" "chr6A" 96.154 26 1 0 14 39 1097136 1097161 0.002 43.7
"SNP_FB_0414055" "chr6A" 81.25 48 8 1 3 50 11264177 11264223 0.002 43.7
"SNP_FB_0414055" "chr6A" 81.25 48 8 1 3 50 11271174 11271220 0.002 43.7
"SNP_FB_0414055" "chr6A" 90.323 31 3 0 1 31 14247541 14247511 0.002 43.7
"SNP_FB_0414055" "chr6A" 86.842 38 4 1 3 39 15714525 15714488 0.002 43.7
"SNP_FB_0414055" "chr6A" 96.154 26 1 0 14 39 17620452 17620427 0.002 43.7
"SNP_FB_0414055" "chr6A" 81.25 48 8 1 3 50 18668918 18668872 0.002 43.7
"SNP_FB_0414055" "chr6A" 81.25 48 8 1 3 50 18707773 18707727 0.002 43.7
"SNP_FB_0414055" "chr6A" 96.154 26 1 0 14 39 21586571 21586596 0.002 43.7
"SNP_FB_0414055" "chr6A" 86.842 38 4 1 13 50 22460614 22460650 0.002 43.7
"SNP_FB_0414055" "chr6A" 84.211 38 6 0 9 46 110843 110880 0.002 42.8
"SNP_FB_0414055" "chr6A" 84.211 38 6 0 9 46 6349758 6349795 0.002 42.8
"SNP_FB_0414055" "chr6A" 79.167 48 10 0 3 50 8438543 8438496 0.002 42.8
"SNP_FB_0414055" "chr6A" 84.211 38 6 0 9 46 9557816 9557853 0.002 42.8
"SNP_FB_0414055" "chr6A" 84.211 38 6 0 9 46 9570240 9570277 0.002 42.8
"SNP_FB_0414055" "chr6A" 84.211 38 6 0 9 46 10354677 10354714 0.002 42.8
"SNP_FB_0414055" "chr6A" 84.211 38 6 0 9 46 10359463 10359500 0.002 42.8
"SNP_FB_0414055" "chr6A" 84.211 38 6 0 9 46 10682022 10682059 0.002 42.8
"SNP_FB_0414055" "chr6A" 84.211 38 6 0 9 46 11588556 11588519 0.002 42.8
"SNP_FB_0414055" "chr6A" 84.211 38 6 0 9 46 11646389 11646426 0.002 42.8
"SNP_FB_0414055" "chr6A" 84.211 38 6 0 9 46 11764498 11764461 0.002 42.8
"SNP_FB_0414055" "chr6A" 84.211 38 6 0 9 46 12124858 12124821 0.002 42.8
"SNP_FB_0414055" "chr6A" 84.211 38 6 0 9 46 12165573 12165536 0.002 42.8
"SNP_FB_0414055" "chr6A" 84.211 38 6 0 9 46 13082107 13082070 0.002 42.8
"SNP_FB_0414055" "chr6A" 84.211 38 6 0 9 46 13459202 13459165 0.002 42.8
"SNP_FB_0414055" "chr6A" 84.211 38 6 0 9 46 13543913 13543876 0.002 42.8
"SNP_FB_0414055" "chr6A" 79.167 48 10 0 3 50 13861810 13861857 0.002 42.8
"SNP_FB_0414055" "chr6A" 84.211 38 6 0 9 46 14399274 14399311 0.002 42.8
"SNP_FB_0414055" "chr6A" 84.211 38 6 0 9 46 14414135 14414172 0.002 42.8
"SNP_FB_0414055" "chr6A" 79.167 48 10 0 3 50 15979564 15979517 0.002 42.8
"SNP_FB_0414055" "chr6A" 84.211 38 6 0 9 46 16055889 16055926 0.002 42.8
"SNP_FB_0414055" "chr6A" 84.211 38 6 0 9 46 16061373 16061410 0.002 42.8
"SNP_FB_0414055" "chr6A" 84.211 38 6 0 9 46 16286739 16286702 0.002 42.8
"SNP_FB_0414055" "chr6A" 84.211 38 6 0 9 46 16566098 16566135 0.002 42.8
"SNP_FB_0414055" "chr6A" 84.211 38 6 0 9 46 17101801 17101838 0.002 42.8
"SNP_FB_0414055" "chr6A" 84.211 38 6 0 9 46 18558350 18558387 0.002 42.8
"SNP_FB_0414055" "chr6A" 84.211 38 6 0 9 46 18787229 18787266 0.002 42.8
"SNP_FB_0414055" "chr6A" 84.211 38 6 0 9 46 21399386 21399349 0.002 42.8
"SNP_FB_0414055" "chr6A" 84.211 38 6 0 9 46 24717142 24717179 0.002 42.8
"SNP_FB_0414055" "chr6A" 84.211 38 6 0 9 46 25404752 25404789 0.002 42.8
"SNP_FB_0414055" "chr6A" 84.211 38 6 0 9 46 25409170 25409207 0.002 42.8
"SNP_FB_0414055" "chr6A" 81.633 49 7 2 3 50 7980011 7979964 0.007 41.9
"SNP_FB_0414055" "chr6A" 86.486 37 4 1 3 38 7992442 7992406 0.007 41.9
"SNP_FB_0414055" "chr6A" 80.851 47 8 1 3 49 15961475 15961430 0.007 41.9
"SNP_FB_0414055" "chr6A" 80.851 47 8 1 3 49 15975039 15974994 0.007 41.9
"SNP_FB_0414055" "chr6A" 80.851 47 8 1 3 49 16314415 16314460 0.007 41.9
"SNP_FB_0414055" "chr6A" 83.333 42 6 1 9 50 28296712 28296752 0.007 41.9
"SNP_FB_0414055" "chr6A" 83.784 37 6 0 10 46 10755993 10755957 0.007 41
"SNP_FB_0414055" "chr6A" 83.784 37 6 0 10 46 11914705 11914669 0.007 41
"SNP_FB_0414055" "chr6A" 83.784 37 6 0 10 46 11923800 11923764 0.007 41
"SNP_FB_0414055" "chr6A" 83.784 37 6 0 10 46 12967804 12967768 0.007 41
"SNP_FB_0414055" "chr6A" 83.784 37 6 0 10 46 12979319 12979283 0.007 41
"SNP_FB_0414055" "chr6A" 83.784 37 6 0 10 46 13063025 13062989 0.007 41
"SNP_FB_0414055" "chr6A" 83.784 37 6 0 10 46 13068506 13068470 0.007 41
"SNP_FB_0414055" "chr6A" 83.784 37 6 0 10 46 13084564 13084528 0.007 41
"SNP_FB_0414055" "chr6A" 83.784 37 6 0 10 46 13330519 13330555 0.007 41
"SNP_FB_0414055" "chr6A" 83.784 37 6 0 10 46 13692408 13692444 0.007 41
"SNP_FB_0414055" "chr6A" 83.784 37 6 0 10 46 13730231 13730267 0.007 41
"SNP_FB_0414055" "chr6A" 83.784 37 6 0 10 46 13800247 13800283 0.007 41
"SNP_FB_0414055" "chr6A" 83.784 37 6 0 10 46 13809390 13809426 0.007 41
"SNP_FB_0414055" "chr6A" 83.784 37 6 0 3 39 13818080 13818044 0.007 41
"SNP_FB_0414055" "chr6A" 83.784 37 6 0 10 46 14073959 14073995 0.007 41
"SNP_FB_0414055" "chr6A" 83.784 37 6 0 10 46 14084061 14084097 0.007 41
"SNP_FB_0414055" "chr6A" 83.784 37 6 0 10 46 14091970 14092006 0.007 41
"SNP_FB_0414055" "chr6A" 83.784 37 6 0 10 46 14096368 14096404 0.007 41
"SNP_FB_0414055" "chr6A" 83.784 37 6 0 10 46 14331255 14331219 0.007 41
"SNP_FB_0414055" "chr6A" 83.784 37 6 0 10 46 14340356 14340320 0.007 41
"SNP_FB_0414055" "chr6A" 83.784 37 6 0 10 46 14695809 14695845 0.007 41
"SNP_FB_0414055" "chr6A" 83.784 37 6 0 10 46 14704863 14704899 0.007 41
"SNP_FB_0414055" "chr6A" 83.784 37 6 0 10 46 16289473 16289437 0.007 41
"SNP_FB_0414055" "chr6A" 83.784 37 6 0 10 46 16637266 16637230 0.007 41
"SNP_FB_0414055" "chr6A" 83.784 37 6 0 10 46 16767278 16767314 0.007 41
"SNP_FB_0414055" "chr6A" 83.784 37 6 0 10 46 16772451 16772415 0.007 41
"SNP_FB_0414055" "chr6A" 83.784 37 6 0 10 46 17125030 17125066 0.007 41
"SNP_FB_0414055" "chr6A" 83.784 37 6 0 10 46 17260648 17260684 0.007 41
"SNP_FB_0414055" "chr6A" 83.784 37 6 0 10 46 17487812 17487848 0.007 41
"SNP_FB_0414055" "chr6A" 83.784 37 6 0 10 46 17502698 17502734 0.007 41
"SNP_FB_0414055" "chr6A" 83.784 37 6 0 10 46 17511484 17511520 0.007 41
"SNP_FB_0414055" "chr6A" 83.784 37 6 0 10 46 17536044 17536008 0.007 41
"SNP_FB_0414055" "chr6A" 83.784 37 6 0 10 46 17545261 17545225 0.007 41
"SNP_FB_0414055" "chr6A" 83.784 37 6 0 10 46 31288339 31288303 0.007 41
"SNP_FB_0414055" "chr6A" 80.435 46 8 1 5 50 10797212 10797168 0.026 40.1
"SNP_FB_0414055" "chr6A" 89.655 29 3 0 13 41 16600029 16600057 0.026 40.1
"SNP_FB_0414055" "chr6A" 85.294 34 5 0 13 46 16758346 16758313 0.026 40.1
"SNP_FB_0414055" "chr6A" 89.655 29 3 0 3 31 31634623 31634651 0.026 40.1
"SNP_FB_0414055" "chr6A" 92.308 26 2 0 14 39 13797292 13797267 0.026 39.2
"SNP_FB_0414055" "chr6A" 87.097 31 4 0 9 39 15094353 15094383 0.026 39.2
"SNP_FB_0414055" "chr6A" 87.879 33 3 1 17 49 15744870 15744839 0.026 39.2
"SNP_FB_0414055" "chr6A" 87.879 33 3 1 17 49 15758574 15758543 0.026 39.2
"SNP_FB_0414055" "chr6A" 87.879 33 3 1 17 49 15767108 15767077 0.026 39.2
"SNP_FB_0414055" "chr6A" 87.097 31 4 0 9 39 16767072 16767042 0.026 39.2
"SNP_FB_0414055" "chr6A" 87.097 31 4 0 9 39 28285967 28285997 0.026 39.2
"SNP_FB_0414055" "chr6A" 81.579 38 7 0 9 46 4769750 4769713 0.09 38.3
"SNP_FB_0414055" "chr6A" 84.848 33 5 0 14 46 6352252 6352220 0.09 38.3
"SNP_FB_0414055" "chr6A" 77.083 48 11 0 3 50 15562284 15562331 0.09 38.3
"SNP_FB_0414055" "chr6A" 79.592 49 8 2 3 50 15194721 15194674 0.09 37.4
"SNP_FB_0414055" "chr6A" 79.592 49 8 2 3 50 15202804 15202757 0.09 37.4
"SNP_FB_0414055" "chr6A" 79.592 49 8 2 3 50 15274230 15274277 0.09 37.4
"SNP_FB_0414055" "chr6A" 79.592 49 8 2 3 50 15287305 15287352 0.09 37.4
"SNP_FB_0414055" "chr6A" 78.723 47 9 1 3 49 16565126 16565081 0.09 37.4
"SNP_FB_0414055" "chr6A" 78.723 47 9 1 3 49 16578894 16578849 0.09 37.4
"SNP_FB_0414055" "chr6A" 86.667 30 4 0 10 39 17134017 17134046 0.09 37.4
"SNP_FB_0414055" "chr6A" 86.667 30 4 0 2 31 21663271 21663242 0.09 37.4
"SNP_FB_0414055" "chr6A" 86.667 30 4 0 2 31 21672770 21672741 0.09 37.4
"SNP_FB_0414055" "chr6A" 84.375 32 5 0 8 39 570816 570847 0.31 36.5
"SNP_FB_0414055" "chr6A" 81.081 37 7 0 10 46 13073313 13073277 0.31 36.5
"SNP_FB_0414055" "chr6A" 81.081 37 7 0 10 46 15312164 15312128 0.31 36.5
"SNP_FB_0414055" "chr6A" 81.081 37 7 0 10 46 16719740 16719776 0.31 36.5
"SNP_FB_0414055" "chr6A" 79.487 39 8 0 3 41 4615697 4615735 0.31 35.6
"SNP_FB_0414055" "chr6A" 86.207 29 4 0 3 31 12068640 12068612 0.31 35.6
"SNP_FB_0414055" "chr6A" 91.667 24 2 0 17 40 14210081 14210058 0.31 35.6
"SNP_FB_0414055" "chr6A" 87.097 31 3 1 9 38 15167115 15167145 0.31 35.6
"SNP_FB_0414055" "chr6A" 87.097 31 3 1 9 38 15180836 15180866 0.31 35.6
"SNP_FB_0414055" "chr6A" 86.207 29 4 0 3 31 15703486 15703514 0.31 35.6
"SNP_FB_0414055" "chr6A" 86.207 29 4 0 3 31 15707908 15707936 0.31 35.6
"SNP_FB_0414055" "chr6A" 86.207 29 4 0 3 31 15829688 15829660 0.31 35.6
"SNP_FB_0414055" "chr6A" 86.207 29 4 0 3 31 15833654 15833626 0.31 35.6
"SNP_FB_0414055" "chr6A" 86.207 29 4 0 3 31 15931833 15931805 0.31 35.6
"SNP_FB_0414055" "chr6A" 91.667 24 2 0 17 40 17584369 17584392 0.31 35.6
"SNP_FB_0414055" "chr6A" 91.667 24 2 0 17 40 17588703 17588726 0.31 35.6
"SNP_FB_0414055" "chr6A" 86.207 29 4 0 3 31 31656366 31656394 0.31 35.6
"SNP_FB_0414055" "chr6A" 95.238 21 1 0 17 37 15335507 15335487 1.1 34.6
"SNP_FB_0414055" "chr6A" 95.238 21 1 0 17 37 15839955 15839975 1.1 34.6
"SNP_FB_0414055" "chr6A" 95.238 21 1 0 17 37 15902364 15902384 1.1 34.6
"SNP_FB_0414055" "chr6A" 79.545 44 5 2 3 42 15904040 15903997 1.1 34.6
"SNP_FB_0414055" "chr6A" 95.238 21 1 0 17 37 15932787 15932807 1.1 34.6
"SNP_FB_0414055" "chr6A" 95.238 21 1 0 17 37 16036671 16036691 1.1 34.6
"SNP_FB_0414055" "chr6A" 95.238 21 1 0 17 37 16119871 16119851 1.1 34.6
"SNP_FB_0414055" "chr6A" 95.238 21 1 0 17 37 16160657 16160677 1.1 34.6
"SNP_FB_0414055" "chr6A" 95.238 21 1 0 17 37 16194857 16194837 1.1 34.6
"SNP_FB_0414055" "chr6A" 95.238 21 1 0 17 37 30312382 30312362 1.1 34.6
"SNP_FB_0414055" "chr6A" 95.238 21 1 0 17 37 30345071 30345051 1.1 34.6
"SNP_FB_0414055" "chr6A" 80 40 7 1 3 41 9422313 9422352 1.1 33.7
"SNP_FB_0414055" "chr6A" 80 40 7 1 3 41 9435821 9435860 1.1 33.7
"SNP_FB_0414055" "chr6A" 80 40 7 1 3 41 9447910 9447949 1.1 33.7
"SNP_FB_0414055" "chr6A" 80 40 7 1 3 41 15760221 15760182 1.1 33.7
"SNP_FB_0414055" "chr6A" 80 40 7 1 3 41 15768754 15768715 1.1 33.7
"SNP_FB_0414055" "chr6A" 83.333 30 5 0 3 32 4796401 4796430 3.8 32.8
"SNP_FB_0414055" "chr6A" 83.333 30 5 0 3 32 4808176 4808205 3.8 32.8
"SNP_FB_0414055" "chr6A" 83.333 30 5 0 3 32 11428854 11428883 3.8 32.8
"SNP_FB_0414055" "chr6A" 83.333 30 5 0 3 32 11664602 11664631 3.8 32.8
"SNP_FB_0414055" "chr6A" 83.333 30 5 0 3 32 11677221 11677250 3.8 32.8
"SNP_FB_0414055" "chr6A" 83.333 30 5 0 3 32 15315814 15315843 3.8 32.8
"SNP_FB_0414055" "chr6A" 83.333 30 5 0 3 32 15322859 15322888 3.8 32.8
"SNP_FB_0414055" "chr6A" 83.333 30 5 0 3 32 15333830 15333859 3.8 32.8
"SNP_FB_0414055" "chr6A" 83.333 30 5 0 3 32 15555200 15555229 3.8 32.8
"SNP_FB_0414055" "chr6A" 83.333 30 5 0 3 32 15690603 15690632 3.8 32.8
"SNP_FB_0414055" "chr6A" 83.333 30 5 0 3 32 15837184 15837213 3.8 32.8
"SNP_FB_0414055" "chr6A" 83.333 30 5 0 2 31 15846687 15846716 3.8 32.8
"SNP_FB_0414055" "chr6A" 83.333 30 5 0 3 32 15917793 15917822 3.8 32.8
"SNP_FB_0414055" "chr6A" 83.333 30 5 0 3 32 15927674 15927703 3.8 32.8
"SNP_FB_0414055" "chr6A" 83.333 30 5 0 3 32 15934461 15934432 3.8 32.8
"SNP_FB_0414055" "chr6A" 83.333 30 5 0 3 32 16054355 16054326 3.8 32.8
"SNP_FB_0414055" "chr6A" 83.333 30 5 0 3 32 16069399 16069428 3.8 32.8
"SNP_FB_0414055" "chr6A" 83.333 30 5 0 3 32 16085470 16085499 3.8 32.8
"SNP_FB_0414055" "chr6A" 83.333 30 5 0 3 32 16162331 16162302 3.8 32.8
"SNP_FB_0414055" "chr6A" 83.333 30 5 0 3 32 16193183 16193212 3.8 32.8
"SNP_FB_0414055" "chr6A" 83.333 30 5 0 3 32 16619176 16619205 3.8 32.8
"SNP_FB_0414055" "chr6A" 88.889 27 2 1 19 45 30800863 30800888 3.8 32.8
"SNP_FB_0414055" "chr6A" 85.185 27 4 0 19 45 4273558 4273584 3.8 31.9
"SNP_FB_0414055" "chr6A" 85.185 27 4 0 19 45 7019114 7019088 3.8 31.9
"SNP_FB_0414055" "chr6A" 85.185 27 4 0 19 45 7026675 7026649 3.8 31.9
"SNP_FB_0414055" "chr6A" 100 17 0 0 17 33 14383762 14383778 3.8 31.9
"SNP_FB_0414055" "chr6A" 100 17 0 0 17 33 14390718 14390734 3.8 31.9
"SNP_FB_0414055" "chr6A" 85.185 27 4 0 19 45 15143553 15143527 3.8 31.9
"SNP_FB_0414055" "chr6A" 85.185 27 4 0 19 45 15154350 15154324 3.8 31.9
"SNP_FB_0414055" "chr6A" 85.185 27 4 0 19 45 15528766 15528792 3.8 31.9
"SNP_FB_0414055" "chr6A" 85.185 27 4 0 19 45 15535463 15535489 3.8 31.9
"SNP_FB_0414055" "chr6A" 100 17 0 0 17 33 15607934 15607918 3.8 31.9
"SNP_FB_0414055" "chr6A" 100 17 0 0 17 33 15620637 15620621 3.8 31.9
"SNP_FB_0414055" "chr6A" 85.185 27 4 0 3 29 15626823 15626849 3.8 31.9
"SNP_FB_0414055" "chr6A" 100 17 0 0 17 33 15633580 15633564 3.8 31.9
"SNP_FB_0414055" "chr6A" 85.185 27 4 0 3 29 15639766 15639792 3.8 31.9
"SNP_FB_0414055" "chr6A" 85.185 27 4 0 3 29 15727511 15727485 3.8 31.9
"SNP_FB_0414055" "chr6A" 100 17 0 0 17 33 15757348 15757332 3.8 31.9
"SNP_FB_0414055" "chr6A" 100 17 0 0 17 33 15797547 15797531 3.8 31.9
"SNP_FB_0414055" "chr6A" 100 17 0 0 17 33 15820592 15820608 3.8 31.9
"SNP_FB_0414055" "chr6A" 100 17 0 0 17 33 15823993 15823977 3.8 31.9
"SNP_FB_0414055" "chr6A" 85.185 27 4 0 3 29 15899409 15899435 3.8 31.9
"SNP_FB_0414055" "chr6A" 85.185 27 4 0 3 29 15937070 15937096 3.8 31.9
"SNP_FB_0414055" "chr6A" 100 17 0 0 17 33 16116236 16116252 3.8 31.9
"SNP_FB_0414055" "chr6A" 100 17 0 0 17 33 28159703 28159719 3.8 31.9
"SNP_FB_0414055" "chr11A" 91.667 48 4 0 3 50 20701345 20701392 1.52e-11 69.8
"SNP_FB_0414055" "chr11A" 91.667 48 4 0 3 50 23260252 23260299 1.52e-11 69.8
"SNP_FB_0414055" "chr11A" 90 50 5 0 1 50 24522981 24522932 5.31e-11 68.9
"SNP_FB_0414055" "chr11A" 88.889 45 4 1 5 49 22941069 22941026 3.35e-07 56.3
"SNP_FB_0414055" "chr11A" 88.889 45 4 1 5 49 24800548 24800591 3.35e-07 56.3
"SNP_FB_0414055" "chr11A" 88.889 45 4 1 5 49 24818103 24818146 3.35e-07 56.3
"SNP_FB_0414055" "chr11A" 88.889 45 4 1 5 49 24822762 24822805 3.35e-07 56.3
"SNP_FB_0414055" "chr11A" 94.286 35 2 0 5 39 17081917 17081883 3.35e-07 55.4
"SNP_FB_0414055" "chr11A" 94.286 35 2 0 5 39 19811705 19811739 3.35e-07 55.4
"SNP_FB_0414055" "chr11A" 94.286 35 2 0 5 39 22898216 22898250 3.35e-07 55.4
"SNP_FB_0414055" "chr11A" 94.286 35 2 0 5 39 22899743 22899777 3.35e-07 55.4
"SNP_FB_0414055" "chr11A" 94.286 35 2 0 5 39 22901915 22901949 3.35e-07 55.4
"SNP_FB_0414055" "chr11A" 94.286 35 2 0 5 39 22921656 22921690 3.35e-07 55.4
"SNP_FB_0414055" "chr11A" 94.286 35 2 0 5 39 22934839 22934805 3.35e-07 55.4
"SNP_FB_0414055" "chr11A" 94.286 35 2 0 5 39 23371225 23371259 3.35e-07 55.4
"SNP_FB_0414055" "chr11A" 94.286 35 2 0 5 39 24573546 24573512 3.35e-07 55.4
"SNP_FB_0414055" "chr11A" 94.286 35 2 0 5 39 24578551 24578517 3.35e-07 55.4
"SNP_FB_0414055" "chr11A" 94.286 35 2 0 5 39 24583556 24583522 3.35e-07 55.4
"SNP_FB_0414055" "chr11A" 94.286 35 2 0 5 39 24806553 24806587 3.35e-07 55.4
"SNP_FB_0414055" "chr11A" 94.286 35 2 0 5 39 24810362 24810328 3.35e-07 55.4
"SNP_FB_0414055" "chr11A" 94.286 35 2 0 5 39 26798943 26798909 3.35e-07 55.4
"SNP_FB_0414055" "chr11A" 94.286 35 2 0 5 39 26806795 26806761 3.35e-07 55.4
"SNP_FB_0414055" "chr11A" 94.118 34 2 0 6 39 19911167 19911200 1.17e-06 53.6
"SNP_FB_0414055" "chr11A" 96.774 31 1 0 9 39 23495104 23495074 4.08e-06 52.7
"SNP_FB_0414055" "chr11A" 85.417 48 6 1 3 50 24626370 24626416 4.08e-06 52.7
"SNP_FB_0414055" "chr11A" 91.429 35 3 0 5 39 19903730 19903764 1.42e-05 50.9
"SNP_FB_0414055" "chr11A" 91.429 35 3 0 5 39 22926853 22926887 1.42e-05 50.9
"SNP_FB_0414055" "chr11A" 85.714 49 5 2 3 50 26648642 26648595 1.42e-05 50.9
"SNP_FB_0414055" "chr11A" 96.552 29 1 0 3 31 20281356 20281328 4.97e-05 49.1
"SNP_FB_0414055" "chr11A" 83.333 48 7 1 3 50 8561805 8561759 4.97e-05 48.2
"SNP_FB_0414055" "chr11A" 83.333 48 7 1 3 50 13986223 13986177 4.97e-05 48.2
"SNP_FB_0414055" "chr11A" 83.333 48 7 1 3 50 14635047 14635001 4.97e-05 48.2
"SNP_FB_0414055" "chr11A" 93.548 31 2 0 1 31 17495413 17495383 4.97e-05 48.2
"SNP_FB_0414055" "chr11A" 83.333 48 7 1 3 50 18405262 18405308 4.97e-05 48.2
"SNP_FB_0414055" "chr11A" 100 26 0 0 14 39 18907864 18907839 4.97e-05 48.2
"SNP_FB_0414055" "chr11A" 100 26 0 0 14 39 18916277 18916252 4.97e-05 48.2
"SNP_FB_0414055" "chr11A" 100 26 0 0 14 39 19297696 19297671 4.97e-05 48.2
"SNP_FB_0414055" "chr11A" 83.333 48 7 1 3 50 19438956 19438910 4.97e-05 48.2
"SNP_FB_0414055" "chr11A" 83.333 48 7 1 3 50 19461854 19461808 4.97e-05 48.2
"SNP_FB_0414055" "chr11A" 100 26 0 0 14 39 19496506 19496531 4.97e-05 48.2
"SNP_FB_0414055" "chr11A" 100 26 0 0 14 39 19841144 19841169 4.97e-05 48.2
"SNP_FB_0414055" "chr11A" 100 26 0 0 14 39 19848431 19848456 4.97e-05 48.2
"SNP_FB_0414055" "chr11A" 100 26 0 0 14 39 21577189 21577164 4.97e-05 48.2
"SNP_FB_0414055" "chr11A" 100 26 0 0 14 39 21593894 21593869 4.97e-05 48.2
"SNP_FB_0414055" "chr11A" 83.333 48 7 1 3 50 21703677 21703631 4.97e-05 48.2
"SNP_FB_0414055" "chr11A" 82.609 46 8 0 3 48 22322884 22322929 4.97e-05 48.2
"SNP_FB_0414055" "chr11A" 89.474 38 3 1 3 39 23444568 23444531 4.97e-05 48.2
"SNP_FB_0414055" "chr11A" 89.474 38 3 1 3 39 23543360 23543323 4.97e-05 48.2
"SNP_FB_0414055" "chr11A" 100 26 0 0 14 39 23672475 23672500 4.97e-05 48.2
"SNP_FB_0414055" "chr11A" 100 26 0 0 14 39 24168910 24168885 4.97e-05 48.2
"SNP_FB_0414055" "chr11A" 100 26 0 0 14 39 24180015 24179990 4.97e-05 48.2
"SNP_FB_0414055" "chr11A" 100 26 0 0 14 39 24293912 24293937 4.97e-05 48.2
"SNP_FB_0414055" "chr11A" 89.474 38 3 1 3 39 25122554 25122591 4.97e-05 48.2
"SNP_FB_0414055" "chr11A" 100 26 0 0 14 39 28004540 28004565 4.97e-05 48.2
"SNP_FB_0414055" "chr11A" 100 26 0 0 14 39 28011817 28011842 4.97e-05 48.2
"SNP_FB_0414055" "chr11A" 81.25 48 9 0 3 50 17933606 17933653 0.000174 47.3
"SNP_FB_0414055" "chr11A" 81.25 48 9 0 3 50 22483127 22483174 0.000174 47.3
"SNP_FB_0414055" "chr11A" 85.106 47 5 2 3 48 23435457 23435412 0.000174 47.3
"SNP_FB_0414055" "chr11A" 85.106 47 5 2 3 48 24066847 24066892 0.000174 47.3
"SNP_FB_0414055" "chr11A" 89.189 37 3 1 3 38 18403099 18403135 0.000174 46.4
"SNP_FB_0414055" "chr11A" 83.673 49 6 2 3 50 19127233 19127280 0.000174 46.4
"SNP_FB_0414055" "chr11A" 86.486 37 5 0 3 39 13993717 13993681 0.000606 45.5
"SNP_FB_0414055" "chr11A" 86.486 37 5 0 3 39 20872396 20872432 0.000606 45.5
"SNP_FB_0414055" "chr11A" 86.486 37 5 0 3 39 23591082 23591118 0.000606 45.5
"SNP_FB_0414055" "chr11A" 86.486 37 5 0 3 39 25833468 25833504 0.000606 45.5
"SNP_FB_0414055" "chr11A" 86.486 37 5 0 3 39 25845180 25845216 0.000606 45.5
"SNP_FB_0414055" "chr11A" 86.486 37 5 0 10 46 29564074 29564110 0.000606 45.5
"SNP_FB_0414055" "chr11A" 93.103 29 2 0 3 31 15158783 15158755 0.000606 44.6
"SNP_FB_0414055" "chr11A" 82.609 46 7 1 5 50 16949307 16949263 0.000606 44.6
"SNP_FB_0414055" "chr11A" 93.103 29 2 0 3 31 18397706 18397734 0.000606 44.6
"SNP_FB_0414055" "chr11A" 100 24 0 0 16 39 19305025 19305002 0.000606 44.6
"SNP_FB_0414055" "chr11A" 93.103 29 2 0 3 31 21056845 21056873 0.000606 44.6
"SNP_FB_0414055" "chr11A" 93.103 29 2 0 3 31 22978646 22978618 0.000606 44.6
"SNP_FB_0414055" "chr11A" 93.103 29 2 0 3 31 22983932 22983904 0.000606 44.6
"SNP_FB_0414055" "chr11A" 93.103 29 2 0 3 31 23430451 23430479 0.000606 44.6
"SNP_FB_0414055" "chr11A" 88.889 36 3 1 3 38 23470239 23470205 0.000606 44.6
"SNP_FB_0414055" "chr11A" 93.103 29 2 0 3 31 24725981 24726009 0.000606 44.6
"SNP_FB_0414055" "chr11A" 93.103 29 2 0 3 31 29524823 29524795 0.000606 44.6
"SNP_FB_0414055" "chr11A" 93.103 29 2 0 3 31 29526800 29526772 0.000606 44.6
"SNP_FB_0414055" "chr11A" 86.842 38 4 1 3 39 1766890 1766853 0.002 43.7
"SNP_FB_0414055" "chr11A" 86.842 38 4 1 13 50 16792818 16792782 0.002 43.7
"SNP_FB_0414055" "chr11A" 96.154 26 1 0 14 39 18638983 18638958 0.002 43.7
"SNP_FB_0414055" "chr11A" 81.25 48 8 1 3 50 19419091 19419045 0.002 43.7
"SNP_FB_0414055" "chr11A" 96.154 26 1 0 14 39 19482007 19482032 0.002 43.7
"SNP_FB_0414055" "chr11A" 96.154 26 1 0 14 39 19483825 19483850 0.002 43.7
"SNP_FB_0414055" "chr11A" 90.323 31 3 0 1 31 22839600 22839570 0.002 43.7
"SNP_FB_0414055" "chr11A" 86.842 38 4 1 3 39 24073475 24073512 0.002 43.7
"SNP_FB_0414055" "chr11A" 96.429 28 0 1 13 39 24111866 24111839 0.002 43.7
"SNP_FB_0414055" "chr11A" 86.842 38 4 1 13 50 24277389 24277425 0.002 43.7
"SNP_FB_0414055" "chr11A" 96.154 26 1 0 14 39 24306656 24306631 0.002 43.7
"SNP_FB_0414055" "chr11A" 96.154 26 1 0 14 39 24315937 24315912 0.002 43.7
"SNP_FB_0414055" "chr11A" 82 50 7 2 2 50 24863286 24863334 0.002 43.7
"SNP_FB_0414055" "chr11A" 90.323 31 3 0 1 31 26380238 26380208 0.002 43.7
"SNP_FB_0414055" "chr11A" 86.111 36 5 0 10 45 29343369 29343404 0.002 43.7
"SNP_FB_0414055" "chr11A" 81.25 48 8 1 3 50 34768004 34767958 0.002 43.7
"SNP_FB_0414055" "chr11A" 84.211 38 6 0 9 46 18132790 18132753 0.002 42.8
"SNP_FB_0414055" "chr11A" 84.211 38 6 0 9 46 18762832 18762869 0.002 42.8
"SNP_FB_0414055" "chr11A" 84.211 38 6 0 9 46 18771926 18771963 0.002 42.8
"SNP_FB_0414055" "chr11A" 84.211 38 6 0 9 46 19343725 19343762 0.002 42.8
"SNP_FB_0414055" "chr11A" 84.211 38 6 0 9 46 19598477 19598440 0.002 42.8
"SNP_FB_0414055" "chr11A" 84.211 38 6 0 9 46 22448430 22448467 0.002 42.8
"SNP_FB_0414055" "chr11A" 84.211 38 6 0 9 46 22452774 22452737 0.002 42.8
"SNP_FB_0414055" "chr11A" 79.167 48 10 0 3 50 22643659 22643706 0.002 42.8
"SNP_FB_0414055" "chr11A" 84.211 38 6 0 9 46 23468502 23468465 0.002 42.8
"SNP_FB_0414055" "chr11A" 84.211 38 6 0 9 46 23664123 23664160 0.002 42.8
"SNP_FB_0414055" "chr11A" 79.167 48 10 0 3 50 24381980 24381933 0.002 42.8
"SNP_FB_0414055" "chr11A" 84.211 38 6 0 9 46 24912273 24912310 0.002 42.8
"SNP_FB_0414055" "chr11A" 84.211 38 6 0 9 46 24925190 24925227 0.002 42.8
"SNP_FB_0414055" "chr11A" 79.167 48 10 0 3 50 25297511 25297464 0.002 42.8
"SNP_FB_0414055" "chr11A" 84.211 38 6 0 9 46 25811423 25811386 0.002 42.8
"SNP_FB_0414055" "chr11A" 84.211 38 6 0 9 46 26364308 26364271 0.002 42.8
"SNP_FB_0414055" "chr11A" 84.211 38 6 0 9 46 29566096 29566133 0.002 42.8
"SNP_FB_0414055" "chr11A" 84.211 38 6 0 9 46 29570206 29570243 0.002 42.8
"SNP_FB_0414055" "chr11A" 84.211 38 6 0 9 46 30347861 30347824 0.002 42.8
"SNP_FB_0414055" "chr11A" 84.211 38 6 0 9 46 32070789 32070752 0.002 42.8
"SNP_FB_0414055" "chr11A" 84.211 38 6 0 9 46 32385139 32385176 0.002 42.8
"SNP_FB_0414055" "chr11A" 80.851 47 8 1 3 49 21936986 21937031 0.007 41.9
"SNP_FB_0414055" "chr11A" 80.851 47 8 1 3 49 21946194 21946239 0.007 41.9
"SNP_FB_0414055" "chr11A" 85.714 35 5 0 3 37 22281108 22281142 0.007 41.9
"SNP_FB_0414055" "chr11A" 90 30 3 0 2 31 23438873 23438844 0.007 41.9
"SNP_FB_0414055" "chr11A" 83.784 37 6 0 10 46 12486752 12486788 0.007 41
"SNP_FB_0414055" "chr11A" 83.784 37 6 0 10 46 12495870 12495906 0.007 41
"SNP_FB_0414055" "chr11A" 83.784 37 6 0 10 46 16421998 16421962 0.007 41
"SNP_FB_0414055" "chr11A" 83.784 37 6 0 10 46 16430745 16430709 0.007 41
"SNP_FB_0414055" "chr11A" 83.784 37 6 0 10 46 16812607 16812571 0.007 41
"SNP_FB_0414055" "chr11A" 83.784 37 6 0 10 46 16820042 16820006 0.007 41
"SNP_FB_0414055" "chr11A" 83.784 37 6 0 10 46 18261537 18261573 0.007 41
"SNP_FB_0414055" "chr11A" 83.784 37 6 0 10 46 19106861 19106825 0.007 41
"SNP_FB_0414055" "chr11A" 83.784 37 6 0 10 46 19109167 19109131 0.007 41
"SNP_FB_0414055" "chr11A" 83.784 37 6 0 10 46 19182576 19182612 0.007 41
"SNP_FB_0414055" "chr11A" 83.784 37 6 0 10 46 19219111 19219075 0.007 41
"SNP_FB_0414055" "chr11A" 83.784 37 6 0 10 46 19250869 19250833 0.007 41
"SNP_FB_0414055" "chr11A" 83.784 37 6 0 10 46 19260594 19260558 0.007 41
"SNP_FB_0414055" "chr11A" 83.784 37 6 0 10 46 19586262 19586226 0.007 41
"SNP_FB_0414055" "chr11A" 83.784 37 6 0 10 46 19649264 19649300 0.007 41
"SNP_FB_0414055" "chr11A" 83.784 37 6 0 10 46 19705195 19705231 0.007 41
"SNP_FB_0414055" "chr11A" 83.784 37 6 0 10 46 19713208 19713244 0.007 41
"SNP_FB_0414055" "chr11A" 83.784 37 6 0 10 46 20004332 20004368 0.007 41
"SNP_FB_0414055" "chr11A" 83.784 37 6 0 10 46 20533074 20533110 0.007 41
"SNP_FB_0414055" "chr11A" 83.784 37 6 0 10 46 21721534 21721498 0.007 41
"SNP_FB_0414055" "chr11A" 83.784 37 6 0 10 46 21730269 21730233 0.007 41
"SNP_FB_0414055" "chr11A" 83.784 37 6 0 10 46 21815853 21815889 0.007 41
"SNP_FB_0414055" "chr11A" 83.784 37 6 0 10 46 21818619 21818583 0.007 41
"SNP_FB_0414055" "chr11A" 83.784 37 6 0 10 46 21826260 21826224 0.007 41
"SNP_FB_0414055" "chr11A" 83.784 37 6 0 10 46 22401806 22401770 0.007 41
"SNP_FB_0414055" "chr11A" 83.784 37 6 0 10 46 22594737 22594773 0.007 41
"SNP_FB_0414055" "chr11A" 83.784 37 6 0 10 46 22603499 22603535 0.007 41
"SNP_FB_0414055" "chr11A" 83.784 37 6 0 10 46 22687653 22687617 0.007 41
"SNP_FB_0414055" "chr11A" 92.593 27 2 0 5 31 22798541 22798515 0.007 41
"SNP_FB_0414055" "chr11A" 83.784 37 6 0 9 45 23457890 23457854 0.007 41
"SNP_FB_0414055" "chr11A" 83.784 37 6 0 10 46 23899404 23899368 0.007 41
"SNP_FB_0414055" "chr11A" 83.784 37 6 0 10 46 24136263 24136227 0.007 41
"SNP_FB_0414055" "chr11A" 83.784 37 6 0 10 46 24144131 24144095 0.007 41
"SNP_FB_0414055" "chr11A" 83.784 37 6 0 10 46 24150442 24150478 0.007 41
"SNP_FB_0414055" "chr11A" 83.784 37 6 0 10 46 24811836 24811800 0.007 41
"SNP_FB_0414055" "chr11A" 83.784 37 6 0 10 46 24858326 24858362 0.007 41
"SNP_FB_0414055" "chr11A" 83.784 37 6 0 10 46 25199952 25199988 0.007 41
"SNP_FB_0414055" "chr11A" 83.784 37 6 0 10 46 25645250 25645286 0.007 41
"SNP_FB_0414055" "chr11A" 83.784 37 6 0 10 46 25657855 25657891 0.007 41
"SNP_FB_0414055" "chr11A" 83.784 37 6 0 10 46 25666498 25666534 0.007 41
"SNP_FB_0414055" "chr11A" 83.784 37 6 0 10 46 25767008 25766972 0.007 41
"SNP_FB_0414055" "chr11A" 83.784 37 6 0 10 46 25964622 25964586 0.007 41
"SNP_FB_0414055" "chr11A" 83.784 37 6 0 10 46 25978763 25978727 0.007 41
"SNP_FB_0414055" "chr11A" 83.784 37 6 0 10 46 25992904 25992868 0.007 41
"SNP_FB_0414055" "chr11A" 83.784 37 6 0 10 46 26889606 26889570 0.007 41
"SNP_FB_0414055" "chr11A" 83.784 37 6 0 10 46 27087935 27087971 0.007 41
"SNP_FB_0414055" "chr11A" 83.784 37 6 0 10 46 27096678 27096714 0.007 41
"SNP_FB_0414055" "chr11A" 83.784 37 6 0 10 46 29555403 29555439 0.007 41
"SNP_FB_0414055" "chr11A" 83.784 37 6 0 10 46 29575270 29575306 0.007 41
"SNP_FB_0414055" "chr11A" 83.784 37 6 0 10 46 30762201 30762165 0.007 41
"SNP_FB_0414055" "chr11A" 83.784 37 6 0 10 46 30781637 30781601 0.007 41
"SNP_FB_0414055" "chr11A" 83.784 37 6 0 10 46 37654492 37654456 0.007 41
"SNP_FB_0414055" "chr11A" 89.655 29 3 0 3 31 24234133 24234105 0.026 40.1
"SNP_FB_0414055" "chr11A" 89.655 29 3 0 3 31 25863961 25863933 0.026 40.1
"SNP_FB_0414055" "chr11A" 89.655 29 3 0 3 31 26730892 26730864 0.026 40.1
"SNP_FB_0414055" "chr11A" 89.655 29 3 0 3 31 26737650 26737622 0.026 40.1
"SNP_FB_0414055" "chr11A" 85.294 34 5 0 13 46 28445958 28445925 0.026 40.1
"SNP_FB_0414055" "chr11A" 92.308 26 2 0 14 39 19091633 19091658 0.026 39.2
"SNP_FB_0414055" "chr11A" 84.211 38 5 1 3 39 22329773 22329810 0.026 39.2
"SNP_FB_0414055" "chr11A" 83.333 36 6 0 13 48 24193989 24194024 0.026 39.2
"SNP_FB_0414055" "chr11A" 87.097 31 4 0 9 39 27211796 27211826 0.026 39.2
"SNP_FB_0414055" "chr11A" 87.097 31 4 0 9 39 37654698 37654728 0.026 39.2
"SNP_FB_0414055" "chr11A" 83.333 36 6 0 10 45 37658252 37658217 0.026 39.2
"SNP_FB_0414055" "chr11A" 95.652 23 1 0 9 31 23444275 23444253 0.09 38.3
"SNP_FB_0414055" "chr11A" 86.667 30 4 0 2 31 22540974 22540945 0.09 37.4
"SNP_FB_0414055" "chr11A" 86.667 30 4 0 2 31 22861780 22861751 0.09 37.4
"SNP_FB_0414055" "chr11A" 82.857 35 6 0 5 39 23224138 23224104 0.09 37.4
"SNP_FB_0414055" "chr11A" 86.667 30 4 0 2 31 23283301 23283272 0.09 37.4
"SNP_FB_0414055" "chr11A" 86.667 30 4 0 2 31 23481263 23481234 0.09 37.4
"SNP_FB_0414055" "chr11A" 86.667 30 4 0 2 31 23505682 23505653 0.09 37.4
"SNP_FB_0414055" "chr11A" 83.784 37 5 1 3 39 23598346 23598381 0.09 37.4
"SNP_FB_0414055" "chr11A" 86.667 30 4 0 2 31 23679202 23679231 0.09 37.4
"SNP_FB_0414055" "chr11A" 83.784 37 5 1 3 38 24214850 24214886 0.09 37.4
"SNP_FB_0414055" "chr11A" 86.667 30 4 0 2 31 24933191 24933220 0.09 37.4
"SNP_FB_0414055" "chr11A" 82.857 35 6 0 5 39 40055822 40055856 0.09 37.4
"SNP_FB_0414055" "chr11A" 81.081 37 7 0 10 46 25954658 25954622 0.31 36.5
"SNP_FB_0414055" "chr11A" 81.081 37 7 0 10 46 28455012 28454976 0.31 36.5
"SNP_FB_0414055" "chr11A" 88.889 27 3 0 23 49 32588069 32588095 0.31 36.5
"SNP_FB_0414055" "chr11A" 88.889 27 3 0 23 49 43166107 43166081 0.31 36.5
"SNP_FB_0414055" "chr11A" 91.667 24 2 0 17 40 19317877 19317854 0.31 35.6
"SNP_FB_0414055" "chr11A" 91.667 24 2 0 17 40 19327001 19326978 0.31 35.6
"SNP_FB_0414055" "chr11A" 91.667 24 2 0 17 40 21912525 21912502 0.31 35.6
"SNP_FB_0414055" "chr11A" 91.667 24 2 0 17 40 23176517 23176494 0.31 35.6
"SNP_FB_0414055" "chr11A" 91.667 24 2 0 17 40 23185682 23185659 0.31 35.6
"SNP_FB_0414055" "chr11A" 86.207 29 4 0 3 31 23400312 23400340 0.31 35.6
"SNP_FB_0414055" "chr11A" 87.097 31 3 1 9 38 23427365 23427395 0.31 35.6
"SNP_FB_0414055" "chr11A" 86.207 29 4 0 3 31 24353418 24353390 0.31 35.6
"SNP_FB_0414055" "chr11A" 86.207 29 4 0 3 31 26762435 26762407 0.31 35.6
"SNP_FB_0414055" "chr11A" 86.207 29 4 0 3 31 26773473 26773445 0.31 35.6
"SNP_FB_0414055" "chr11A" 91.667 24 2 0 26 49 40275637 40275660 0.31 35.6
"SNP_FB_0414055" "chr11A" 95.238 21 1 0 17 37 23603850 23603830 1.1 34.6
"SNP_FB_0414055" "chr11A" 95.238 21 1 0 17 37 23616213 23616193 1.1 34.6
"SNP_FB_0414055" "chr11A" 83.871 31 5 0 19 49 24997042 24997012 1.1 34.6
"SNP_FB_0414055" "chr11A" 78.049 41 9 0 10 50 36207665 36207625 1.1 34.6
"SNP_FB_0414055" "chr11A" 83.333 30 5 0 3 32 5062116 5062145 3.8 32.8
"SNP_FB_0414055" "chr11A" 83.333 30 5 0 3 32 17954187 17954216 3.8 32.8
"SNP_FB_0414055" "chr11A" 83.333 30 5 0 3 32 17963900 17963929 3.8 32.8
"SNP_FB_0414055" "chr11A" 83.333 30 5 0 3 32 18500563 18500534 3.8 32.8
"SNP_FB_0414055" "chr11A" 83.333 30 5 0 3 32 20915994 20916023 3.8 32.8
"SNP_FB_0414055" "chr11A" 83.333 30 5 0 3 32 22161298 22161269 3.8 32.8
"SNP_FB_0414055" "chr11A" 83.333 30 5 0 3 32 22165938 22165909 3.8 32.8
"SNP_FB_0414055" "chr11A" 83.333 30 5 0 3 32 22175679 22175650 3.8 32.8
"SNP_FB_0414055" "chr11A" 83.333 30 5 0 3 32 23278053 23278024 3.8 32.8
"SNP_FB_0414055" "chr11A" 83.333 30 5 0 3 32 23306598 23306569 3.8 32.8
"SNP_FB_0414055" "chr11A" 83.333 30 5 0 3 32 23313516 23313487 3.8 32.8
"SNP_FB_0414055" "chr11A" 83.333 30 5 0 3 32 23317282 23317253 3.8 32.8
"SNP_FB_0414055" "chr11A" 83.333 30 5 0 3 32 23559750 23559721 3.8 32.8
"SNP_FB_0414055" "chr11A" 83.333 30 5 0 3 32 23562814 23562785 3.8 32.8
"SNP_FB_0414055" "chr11A" 83.333 30 5 0 3 32 23572523 23572494 3.8 32.8
"SNP_FB_0414055" "chr11A" 83.333 30 5 0 3 32 23612704 23612675 3.8 32.8
"SNP_FB_0414055" "chr11A" 83.333 30 5 0 3 32 26233986 26233957 3.8 32.8
"SNP_FB_0414055" "chr11A" 83.333 30 5 0 3 32 27821736 27821765 3.8 32.8
"SNP_FB_0414055" "chr11A" 83.333 30 5 0 3 32 27832927 27832956 3.8 32.8
"SNP_FB_0414055" "chr11A" 85.185 27 4 0 19 45 3075779 3075805 3.8 31.9
"SNP_FB_0414055" "chr11A" 85.185 27 4 0 19 45 3087467 3087493 3.8 31.9
"SNP_FB_0414055" "chr11A" 85.185 27 4 0 19 45 3094279 3094305 3.8 31.9
"SNP_FB_0414055" "chr11A" 85.185 27 4 0 3 29 8465929 8465903 3.8 31.9
"SNP_FB_0414055" "chr11A" 85.185 27 4 0 19 45 13517190 13517164 3.8 31.9
"SNP_FB_0414055" "chr11A" 85.185 27 4 0 19 45 14799624 14799650 3.8 31.9
"SNP_FB_0414055" "chr11A" 100 17 0 0 17 33 15929231 15929215 3.8 31.9
"SNP_FB_0414055" "chr11A" 85.185 27 4 0 19 45 18757186 18757212 3.8 31.9
"SNP_FB_0414055" "chr11A" 100 17 0 0 17 33 20971397 20971413 3.8 31.9
"SNP_FB_0414055" "chr11A" 100 17 0 0 17 33 20984485 20984501 3.8 31.9
"SNP_FB_0414055" "chr11A" 85.185 27 4 0 19 45 20996834 20996860 3.8 31.9
"SNP_FB_0414055" "chr11A" 85.185 27 4 0 19 45 21027170 21027196 3.8 31.9
"SNP_FB_0414055" "chr11A" 85.185 27 4 0 19 45 21058230 21058204 3.8 31.9
"SNP_FB_0414055" "chr11A" 85.185 27 4 0 19 45 21235242 21235216 3.8 31.9
"SNP_FB_0414055" "chr11A" 85.185 27 4 0 19 45 21246856 21246830 3.8 31.9
"SNP_FB_0414055" "chr11A" 85.185 27 4 0 19 45 21263443 21263417 3.8 31.9
"SNP_FB_0414055" "chr11A" 100 17 0 0 17 33 22790884 22790868 3.8 31.9
"SNP_FB_0414055" "chr11A" 85.185 27 4 0 3 29 23195015 23195041 3.8 31.9
"SNP_FB_0414055" "chr11A" 85.185 27 4 0 19 45 23235482 23235508 3.8 31.9
"SNP_FB_0414055" "chr11A" 100 17 0 0 17 33 23293465 23293481 3.8 31.9
"SNP_FB_0414055" "chr11A" 85.185 27 4 0 3 29 23316033 23316007 3.8 31.9
"SNP_FB_0414055" "chr11A" 100 17 0 0 17 33 23347615 23347599 3.8 31.9
"SNP_FB_0414055" "chr11A" 100 17 0 0 17 33 23356509 23356493 3.8 31.9
"SNP_FB_0414055" "chr11A" 100 17 0 0 17 33 23419035 23419051 3.8 31.9
"SNP_FB_0414055" "chr11A" 100 17 0 0 17 33 23425884 23425868 3.8 31.9
"SNP_FB_0414055" "chr11A" 100 17 0 0 17 33 23441532 23441516 3.8 31.9
"SNP_FB_0414055" "chr11A" 100 17 0 0 17 33 23560177 23560193 3.8 31.9
"SNP_FB_0414055" "chr11A" 85.185 27 4 0 19 45 23821012 23820986 3.8 31.9
"SNP_FB_0414055" "chr11A" 85.185 27 4 0 19 45 23834663 23834637 3.8 31.9
"SNP_FB_0414055" "chr11A" 85.185 27 4 0 19 45 23853790 23853764 3.8 31.9
"SNP_FB_0414055" "chr11A" 85.185 27 4 0 19 45 25898972 25898998 3.8 31.9
"SNP_FB_0414055" "chr11A" 85.185 27 4 0 19 45 26109518 26109544 3.8 31.9
"SNP_FB_0414055" "chr11A" 85.185 27 4 0 19 45 27471673 27471699 3.8 31.9
"SNP_FB_0414055" "chr11A" 85.185 27 4 0 3 29 28191800 28191774 3.8 31.9
"SNP_FB_0414055" "chr11A" 85.185 27 4 0 3 29 28198827 28198801 3.8 31.9
"SNP_FB_0414055" "chr11A" 90.909 22 2 0 28 49 43166025 43166004 3.8 31.9
"SNP_FB_0414055" "chr1A" 90 50 5 0 1 50 2616618 2616569 5.31e-11 68.9
"SNP_FB_0414055" "chr1A" 89.583 48 5 0 1 48 2664408 2664455 6.47e-10 65.3
"SNP_FB_0414055" "chr1A" 88.889 45 4 1 5 49 5555393 5555350 3.35e-07 56.3
"SNP_FB_0414055" "chr1A" 88.889 45 4 1 5 49 5566525 5566482 3.35e-07 56.3
"SNP_FB_0414055" "chr1A" 88.889 45 4 1 5 49 9067201 9067244 3.35e-07 56.3
"SNP_FB_0414055" "chr1A" 94.286 35 2 0 5 39 3586941 3586975 3.35e-07 55.4
"SNP_FB_0414055" "chr1A" 94.286 35 2 0 5 39 7475657 7475691 3.35e-07 55.4
"SNP_FB_0414055" "chr1A" 94.286 35 2 0 5 39 7480047 7480081 3.35e-07 55.4
"SNP_FB_0414055" "chr1A" 94.286 35 2 0 5 39 7487832 7487866 3.35e-07 55.4
"SNP_FB_0414055" "chr1A" 94.286 35 2 0 5 39 7491625 7491659 3.35e-07 55.4
"SNP_FB_0414055" "chr1A" 94.286 35 2 0 5 39 7495964 7495998 3.35e-07 55.4
"SNP_FB_0414055" "chr1A" 94.286 35 2 0 5 39 7980505 7980471 3.35e-07 55.4
"SNP_FB_0414055" "chr1A" 94.286 35 2 0 5 39 10122664 10122698 3.35e-07 55.4
"SNP_FB_0414055" "chr1A" 94.286 35 2 0 5 39 10125760 10125794 3.35e-07 55.4
"SNP_FB_0414055" "chr1A" 85.417 48 6 1 3 50 5303410 5303364 4.08e-06 52.7
"SNP_FB_0414055" "chr1A" 93.939 33 2 0 5 37 10132872 10132904 4.08e-06 51.8
"SNP_FB_0414055" "chr1A" 85.714 49 5 2 3 50 5664193 5664240 1.42e-05 50.9
"SNP_FB_0414055" "chr1A" 85.714 49 5 2 3 50 5672688 5672735 1.42e-05 50.9
"SNP_FB_0414055" "chr1A" 85.714 49 5 2 3 50 6396213 6396260 1.42e-05 50.9
"SNP_FB_0414055" "chr1A" 91.429 35 3 0 5 39 6785218 6785252 1.42e-05 50.9
"SNP_FB_0414055" "chr1A" 91.429 35 3 0 5 39 6789163 6789197 1.42e-05 50.9
"SNP_FB_0414055" "chr1A" 83.333 48 7 1 3 50 818589 818635 4.97e-05 48.2
"SNP_FB_0414055" "chr1A" 83.333 48 7 1 3 50 3683854 3683900 4.97e-05 48.2
"SNP_FB_0414055" "chr1A" 89.474 38 3 1 3 39 4418873 4418836 4.97e-05 48.2
"SNP_FB_0414055" "chr1A" 89.474 38 3 1 3 39 5681198 5681235 4.97e-05 48.2
"SNP_FB_0414055" "chr1A" 83.333 48 7 1 3 50 5857590 5857544 4.97e-05 48.2
"SNP_FB_0414055" "chr1A" 83.333 48 7 1 3 50 8558062 8558108 4.97e-05 48.2
"SNP_FB_0414055" "chr1A" 100 26 0 0 14 39 9427825 9427800 4.97e-05 48.2
"SNP_FB_0414055" "chr1A" 83.333 48 7 1 3 50 11837620 11837666 4.97e-05 48.2
"SNP_FB_0414055" "chr1A" 83.333 48 7 1 3 50 12463898 12463852 4.97e-05 48.2
"SNP_FB_0414055" "chr1A" 83.333 48 7 1 3 50 12473140 12473094 4.97e-05 48.2
"SNP_FB_0414055" "chr1A" 100 26 0 0 14 39 14193523 14193548 4.97e-05 48.2
"SNP_FB_0414055" "chr1A" 83.333 48 7 1 3 50 19359344 19359390 4.97e-05 48.2
"SNP_FB_0414055" "chr1A" 90.909 33 3 0 5 37 2181641 2181609 0.000174 47.3
"SNP_FB_0414055" "chr1A" 90.909 33 3 0 5 37 2191000 2190968 0.000174 47.3
"SNP_FB_0414055" "chr1A" 81.25 48 9 0 3 50 4746865 4746818 0.000174 47.3
"SNP_FB_0414055" "chr1A" 81.25 48 9 0 3 50 10477990 10478037 0.000174 47.3
"SNP_FB_0414055" "chr1A" 86.842 38 5 0 9 46 13333272 13333309 0.000174 47.3
"SNP_FB_0414055" "chr1A" 83.673 49 6 2 3 50 2752140 2752093 0.000174 46.4
"SNP_FB_0414055" "chr1A" 88.571 35 4 0 5 39 4411303 4411269 0.000174 46.4
"SNP_FB_0414055" "chr1A" 88.571 35 4 0 5 39 30773009 30773043 0.000174 46.4
"SNP_FB_0414055" "chr1A" 86.486 37 5 0 3 39 2004378 2004414 0.000606 45.5
"SNP_FB_0414055" "chr1A" 86.486 37 5 0 3 39 2015241 2015277 0.000606 45.5
"SNP_FB_0414055" "chr1A" 86.486 37 5 0 3 39 4785992 4786028 0.000606 45.5
"SNP_FB_0414055" "chr1A" 86.486 37 5 0 3 39 4815234 4815270 0.000606 45.5
"SNP_FB_0414055" "chr1A" 86.486 37 5 0 3 39 6379075 6379111 0.000606 45.5
"SNP_FB_0414055" "chr1A" 93.103 29 2 0 3 31 1589483 1589511 0.000606 44.6
"SNP_FB_0414055" "chr1A" 93.103 29 2 0 3 31 3778673 3778701 0.000606 44.6
"SNP_FB_0414055" "chr1A" 93.103 29 2 0 3 31 4764818 4764790 0.000606 44.6
"SNP_FB_0414055" "chr1A" 93.103 29 2 0 3 31 5211714 5211742 0.000606 44.6
"SNP_FB_0414055" "chr1A" 93.103 29 2 0 3 31 5900901 5900929 0.000606 44.6
"SNP_FB_0414055" "chr1A" 93.103 29 2 0 3 31 8943198 8943170 0.000606 44.6
"SNP_FB_0414055" "chr1A" 86.842 38 4 1 3 39 620568 620605 0.002 43.7
"SNP_FB_0414055" "chr1A" 96.154 26 1 0 13 38 3777988 3777963 0.002 43.7
"SNP_FB_0414055" "chr1A" 90.323 31 3 0 1 31 3935629 3935659 0.002 43.7
"SNP_FB_0414055" "chr1A" 81.25 48 8 1 3 50 4027596 4027642 0.002 43.7
"SNP_FB_0414055" "chr1A" 81.25 48 8 1 3 50 5316761 5316715 0.002 43.7
"SNP_FB_0414055" "chr1A" 81.25 48 8 1 3 50 5836134 5836180 0.002 43.7
"SNP_FB_0414055" "chr1A" 86.842 38 4 1 13 50 5841963 5841999 0.002 43.7
"SNP_FB_0414055" "chr1A" 86.111 36 5 0 3 38 8641047 8641082 0.002 43.7
"SNP_FB_0414055" "chr1A" 84.211 38 6 0 9 46 1597129 1597092 0.002 42.8
"SNP_FB_0414055" "chr1A" 84.211 38 6 0 9 46 1600473 1600436 0.002 42.8
"SNP_FB_0414055" "chr1A" 79.167 48 10 0 3 50 2767190 2767143 0.002 42.8
"SNP_FB_0414055" "chr1A" 84.211 38 6 0 9 46 3268398 3268435 0.002 42.8
"SNP_FB_0414055" "chr1A" 84.211 38 6 0 9 46 3499049 3499012 0.002 42.8
"SNP_FB_0414055" "chr1A" 79.167 48 10 0 3 50 3890808 3890761 0.002 42.8
"SNP_FB_0414055" "chr1A" 79.167 48 10 0 3 50 4025839 4025792 0.002 42.8
"SNP_FB_0414055" "chr1A" 84.211 38 6 0 9 46 5545272 5545235 0.002 42.8
"SNP_FB_0414055" "chr1A" 84.211 38 6 0 9 46 5578642 5578605 0.002 42.8
"SNP_FB_0414055" "chr1A" 84.211 38 6 0 9 46 7112455 7112418 0.002 42.8
"SNP_FB_0414055" "chr1A" 84.211 38 6 0 9 46 7121725 7121688 0.002 42.8
"SNP_FB_0414055" "chr1A" 84.211 38 6 0 9 46 7666969 7667006 0.002 42.8
"SNP_FB_0414055" "chr1A" 84.211 38 6 0 9 46 7678521 7678558 0.002 42.8
"SNP_FB_0414055" "chr1A" 84.211 38 6 0 9 46 7687632 7687669 0.002 42.8
"SNP_FB_0414055" "chr1A" 84.211 38 6 0 9 46 8371529 8371492 0.002 42.8
"SNP_FB_0414055" "chr1A" 84.211 38 6 0 9 46 9430818 9430855 0.002 42.8
"SNP_FB_0414055" "chr1A" 84.211 38 6 0 9 46 9439933 9439970 0.002 42.8
"SNP_FB_0414055" "chr1A" 84.211 38 6 0 9 46 9575191 9575154 0.002 42.8
"SNP_FB_0414055" "chr1A" 84.211 38 6 0 9 46 9737993 9737956 0.002 42.8
"SNP_FB_0414055" "chr1A" 84.211 38 6 0 9 46 9757951 9757914 0.002 42.8
"SNP_FB_0414055" "chr1A" 84.211 38 6 0 9 46 9761157 9761194 0.002 42.8
"SNP_FB_0414055" "chr1A" 84.211 38 6 0 9 46 9842704 9842741 0.002 42.8
"SNP_FB_0414055" "chr1A" 84.211 38 6 0 9 46 9854300 9854337 0.002 42.8
"SNP_FB_0414055" "chr1A" 84.211 38 6 0 9 46 9860484 9860447 0.002 42.8
"SNP_FB_0414055" "chr1A" 79.167 48 10 0 3 50 10487818 10487865 0.002 42.8
"SNP_FB_0414055" "chr1A" 84.211 38 6 0 9 46 11177671 11177634 0.002 42.8
"SNP_FB_0414055" "chr1A" 84.211 38 6 0 9 46 11970362 11970399 0.002 42.8
"SNP_FB_0414055" "chr1A" 84.211 38 6 0 9 46 13601747 13601710 0.002 42.8
"SNP_FB_0414055" "chr1A" 84.211 38 6 0 9 46 13608179 13608142 0.002 42.8
"SNP_FB_0414055" "chr1A" 84.211 38 6 0 9 46 13646944 13646981 0.002 42.8
"SNP_FB_0414055" "chr1A" 84.211 38 6 0 9 46 13649394 13649431 0.002 42.8
"SNP_FB_0414055" "chr1A" 84.211 38 6 0 9 46 14052735 14052698 0.002 42.8
"SNP_FB_0414055" "chr1A" 84.211 38 6 0 9 46 14055302 14055265 0.002 42.8
"SNP_FB_0414055" "chr1A" 90 30 3 0 10 39 3289437 3289408 0.007 41.9
"SNP_FB_0414055" "chr1A" 80.851 47 8 1 4 50 3724415 3724460 0.007 41.9
"SNP_FB_0414055" "chr1A" 83.784 37 6 0 10 46 5079495 5079531 0.007 41
"SNP_FB_0414055" "chr1A" 83.784 37 6 0 10 46 5596265 5596229 0.007 41
"SNP_FB_0414055" "chr1A" 83.784 37 6 0 10 46 5605026 5604990 0.007 41
"SNP_FB_0414055" "chr1A" 83.784 37 6 0 10 46 5806809 5806845 0.007 41
"SNP_FB_0414055" "chr1A" 83.784 37 6 0 10 46 6669348 6669312 0.007 41
"SNP_FB_0414055" "chr1A" 83.784 37 6 0 10 46 6678322 6678286 0.007 41
"SNP_FB_0414055" "chr1A" 83.784 37 6 0 10 46 6686264 6686228 0.007 41
"SNP_FB_0414055" "chr1A" 83.784 37 6 0 10 46 7478586 7478622 0.007 41
"SNP_FB_0414055" "chr1A" 83.784 37 6 0 10 46 7518891 7518855 0.007 41
"SNP_FB_0414055" "chr1A" 83.784 37 6 0 10 46 7525813 7525777 0.007 41
"SNP_FB_0414055" "chr1A" 83.784 37 6 0 10 46 11817274 11817238 0.007 41
"SNP_FB_0414055" "chr1A" 83.784 37 6 0 10 46 11967796 11967832 0.007 41
"SNP_FB_0414055" "chr1A" 83.784 37 6 0 10 46 12169745 12169781 0.007 41
"SNP_FB_0414055" "chr1A" 83.784 37 6 0 10 46 12183411 12183447 0.007 41
"SNP_FB_0414055" "chr1A" 83.784 37 6 0 10 46 12264312 12264348 0.007 41
"SNP_FB_0414055" "chr1A" 83.784 37 6 0 10 46 12268697 12268733 0.007 41
"SNP_FB_0414055" "chr1A" 83.784 37 6 0 10 46 12276557 12276593 0.007 41
"SNP_FB_0414055" "chr1A" 83.784 37 6 0 10 46 12355725 12355761 0.007 41
"SNP_FB_0414055" "chr1A" 83.784 37 6 0 10 46 12370611 12370647 0.007 41
"SNP_FB_0414055" "chr1A" 83.784 37 6 0 10 46 13604308 13604272 0.007 41
"SNP_FB_0414055" "chr1A" 83.784 37 6 0 10 46 13616044 13616008 0.007 41
"SNP_FB_0414055" "chr1A" 83.784 37 6 0 10 46 13620925 13620889 0.007 41
"SNP_FB_0414055" "chr1A" 83.784 37 6 0 10 46 13866362 13866398 0.007 41
"SNP_FB_0414055" "chr1A" 83.784 37 6 0 10 46 16755909 16755945 0.007 41
"SNP_FB_0414055" "chr1A" 83.784 37 6 0 10 46 19528636 19528600 0.007 41
"SNP_FB_0414055" "chr1A" 83.784 37 6 0 10 46 19536772 19536736 0.007 41
"SNP_FB_0414055" "chr1A" 89.655 29 3 0 3 31 2570703 2570731 0.026 40.1
"SNP_FB_0414055" "chr1A" 82.051 39 7 0 3 41 7278847 7278885 0.026 40.1
"SNP_FB_0414055" "chr1A" 86.111 36 4 1 3 38 7908868 7908834 0.026 40.1
"SNP_FB_0414055" "chr1A" 92.857 28 1 1 13 39 3749794 3749767 0.026 39.2
"SNP_FB_0414055" "chr1A" 87.097 31 4 0 9 39 7608274 7608244 0.026 39.2
"SNP_FB_0414055" "chr1A" 87.097 31 4 0 9 39 11175211 11175181 0.026 39.2
"SNP_FB_0414055" "chr1A" 86.667 30 4 0 2 31 4338282 4338253 0.09 37.4
"SNP_FB_0414055" "chr1A" 79.592 49 8 2 3 50 4891882 4891929 0.09 37.4
"SNP_FB_0414055" "chr1A" 86.667 30 4 0 3 32 7466000 7466029 0.09 37.4
"SNP_FB_0414055" "chr1A" 82.857 35 6 0 5 39 7547107 7547073 0.09 37.4
"SNP_FB_0414055" "chr1A" 86.207 29 4 0 3 31 3545851 3545823 0.31 35.6
"SNP_FB_0414055" "chr1A" 86.207 29 4 0 3 31 3551536 3551508 0.31 35.6
"SNP_FB_0414055" "chr1A" 86.207 29 4 0 3 31 3553997 3553969 0.31 35.6
"SNP_FB_0414055" "chr1A" 86.207 29 4 0 3 31 3650611 3650583 0.31 35.6
"SNP_FB_0414055" "chr1A" 86.207 29 4 0 3 31 3656296 3656268 0.31 35.6
"SNP_FB_0414055" "chr1A" 86.207 29 4 0 3 31 3986457 3986429 0.31 35.6
"SNP_FB_0414055" "chr1A" 86.207 29 4 0 3 31 9124381 9124353 0.31 35.6
"SNP_FB_0414055" "chr1A" 86.207 29 4 0 3 31 9543439 9543467 0.31 35.6
"SNP_FB_0414055" "chr1A" 86.207 29 4 0 3 31 9553146 9553174 0.31 35.6
"SNP_FB_0414055" "chr1A" 91.667 24 2 0 17 40 10217672 10217649 0.31 35.6
"SNP_FB_0414055" "chr1A" 86.207 29 4 0 3 31 11266528 11266556 0.31 35.6
"SNP_FB_0414055" "chr1A" 83.333 36 5 1 1 36 21459627 21459593 0.31 35.6
"SNP_FB_0414055" "chr1A" 95.238 21 1 0 11 31 3549230 3549210 1.1 34.6
"SNP_FB_0414055" "chr1A" 95.238 21 1 0 11 31 3653990 3653970 1.1 34.6
"SNP_FB_0414055" "chr1A" 83.871 31 5 0 3 33 4893542 4893572 1.1 34.6
"SNP_FB_0414055" "chr1A" 95.238 21 1 0 17 37 8865203 8865223 1.1 34.6
"SNP_FB_0414055" "chr1A" 83.333 30 5 0 3 32 2410095 2410124 3.8 32.8
"SNP_FB_0414055" "chr1A" 83.333 30 5 0 3 32 3482994 3482965 3.8 32.8
"SNP_FB_0414055" "chr1A" 83.333 30 5 0 3 32 3485058 3485029 3.8 32.8
"SNP_FB_0414055" "chr1A" 83.333 30 5 0 3 32 3555823 3555852 3.8 32.8
"SNP_FB_0414055" "chr1A" 83.333 30 5 0 3 32 3603177 3603148 3.8 32.8
"SNP_FB_0414055" "chr1A" 83.333 30 5 0 3 32 3605294 3605265 3.8 32.8
"SNP_FB_0414055" "chr1A" 83.333 30 5 0 3 32 3618664 3618693 3.8 32.8
"SNP_FB_0414055" "chr1A" 83.333 30 5 0 3 32 3632036 3632065 3.8 32.8
"SNP_FB_0414055" "chr1A" 83.333 30 5 0 3 32 3634086 3634115 3.8 32.8
"SNP_FB_0414055" "chr1A" 83.333 30 5 0 3 32 3639126 3639155 3.8 32.8
"SNP_FB_0414055" "chr1A" 83.333 30 5 0 3 32 3658122 3658151 3.8 32.8
"SNP_FB_0414055" "chr1A" 83.333 30 5 0 3 32 3675029 3675000 3.8 32.8
"SNP_FB_0414055" "chr1A" 83.333 30 5 0 3 32 3798800 3798771 3.8 32.8
"SNP_FB_0414055" "chr1A" 83.333 30 5 0 3 32 3805600 3805571 3.8 32.8
"SNP_FB_0414055" "chr1A" 83.333 30 5 0 3 32 4207613 4207642 3.8 32.8
"SNP_FB_0414055" "chr1A" 83.333 30 5 0 3 32 4485659 4485630 3.8 32.8
"SNP_FB_0414055" "chr1A" 83.333 30 5 0 3 32 4936670 4936641 3.8 32.8
"SNP_FB_0414055" "chr1A" 83.333 30 5 0 3 32 4951470 4951441 3.8 32.8
"SNP_FB_0414055" "chr1A" 77.551 49 9 2 3 50 5274829 5274876 3.8 32.8
"SNP_FB_0414055" "chr1A" 83.333 30 5 0 3 32 8866891 8866862 3.8 32.8
"SNP_FB_0414055" "chr1A" 83.333 30 5 0 3 32 9372388 9372359 3.8 32.8
"SNP_FB_0414055" "chr1A" 83.333 30 5 0 3 32 10634107 10634136 3.8 32.8
"SNP_FB_0414055" "chr1A" 83.333 30 5 0 3 32 12178958 12178987 3.8 32.8
"SNP_FB_0414055" "chr1A" 83.333 30 5 0 3 32 12181424 12181453 3.8 32.8
"SNP_FB_0414055" "chr1A" 83.333 30 5 0 3 32 12587351 12587380 3.8 32.8
"SNP_FB_0414055" "chr1A" 83.333 30 5 0 3 32 13522450 13522479 3.8 32.8
"SNP_FB_0414055" "chr1A" 83.333 30 5 0 3 32 13537692 13537721 3.8 32.8
"SNP_FB_0414055" "chr1A" 83.333 30 5 0 3 32 17337032 17337061 3.8 32.8
"SNP_FB_0414055" "chr1A" 83.333 30 5 0 3 32 17346648 17346677 3.8 32.8
"SNP_FB_0414055" "chr1A" 85.185 27 4 0 19 45 1240254 1240228 3.8 31.9
"SNP_FB_0414055" "chr1A" 90.909 22 2 0 19 40 1850747 1850768 3.8 31.9
"SNP_FB_0414055" "chr1A" 85.185 27 4 0 3 29 3645168 3645194 3.8 31.9
"SNP_FB_0414055" "chr1A" 85.185 27 4 0 19 45 5403513 5403539 3.8 31.9
"SNP_FB_0414055" "chr1A" 90.909 22 2 0 24 45 7402840 7402819 3.8 31.9
"SNP_FB_0414055" "chr1A" 85.185 27 4 0 19 45 12250759 12250785 3.8 31.9
"SNP_FB_0414055" "chr1A" 85.185 27 4 0 19 45 12259169 12259195 3.8 31.9
"SNP_FB_0414055" "chr1A" 100 17 0 0 17 33 12586924 12586908 3.8 31.9
"SNP_FB_0414055" "chr1A" 100 17 0 0 17 33 12590010 12589994 3.8 31.9
"SNP_FB_0414055" "chr1A" 100 17 0 0 17 33 12597088 12597072 3.8 31.9
"SNP_FB_0414055" "chr1A" 85.185 27 4 0 3 29 13526099 13526125 3.8 31.9
"SNP_FB_0414055" "chr1A" 85.185 27 4 0 19 45 16371748 16371722 3.8 31.9
"SNP_FB_0414055" "chr1A" 85.185 27 4 0 19 45 16384227 16384201 3.8 31.9
"SNP_FB_0414055" "chr1A" 100 17 0 0 17 33 20804384 20804368 3.8 31.9
"SNP_FB_0414055" "chr1A" 85.185 27 4 0 19 45 26404764 26404790 3.8 31.9
"SNP_FB_0414055" "chr1A" 85.185 27 4 0 19 45 26407200 26407174 3.8 31.9
"SNP_FB_0414055" "chr5A" 90 50 5 0 1 50 13905966 13905917 5.31e-11 68.9
"SNP_FB_0414055" "chr5A" 88.889 45 4 1 5 49 191075 191032 3.35e-07 56.3
"SNP_FB_0414055" "chr5A" 88.889 45 4 1 5 49 12680441 12680398 3.35e-07 56.3
"SNP_FB_0414055" "chr5A" 88.889 45 4 1 5 49 12686960 12686917 3.35e-07 56.3
"SNP_FB_0414055" "chr5A" 88.889 45 4 1 5 49 13987928 13987971 3.35e-07 56.3
"SNP_FB_0414055" "chr5A" 88.889 45 4 1 5 49 14002880 14002837 3.35e-07 56.3
"SNP_FB_0414055" "chr5A" 88.889 45 4 1 5 49 14007857 14007900 3.35e-07 56.3
"SNP_FB_0414055" "chr5A" 88.889 45 4 1 5 49 16901830 16901787 3.35e-07 56.3
"SNP_FB_0414055" "chr5A" 88.889 45 4 1 5 49 16909505 16909462 3.35e-07 56.3
"SNP_FB_0414055" "chr5A" 88.889 45 4 1 5 49 35775268 35775225 3.35e-07 56.3
"SNP_FB_0414055" "chr5A" 94.286 35 2 0 5 39 1291947 1291913 3.35e-07 55.4
"SNP_FB_0414055" "chr5A" 94.286 35 2 0 5 39 1299639 1299605 3.35e-07 55.4
"SNP_FB_0414055" "chr5A" 94.286 35 2 0 5 39 1309976 1309942 3.35e-07 55.4
"SNP_FB_0414055" "chr5A" 94.286 35 2 0 5 39 2887863 2887897 3.35e-07 55.4
"SNP_FB_0414055" "chr5A" 94.286 35 2 0 5 39 13817667 13817701 3.35e-07 55.4
"SNP_FB_0414055" "chr5A" 94.286 35 2 0 5 39 13825458 13825492 3.35e-07 55.4
"SNP_FB_0414055" "chr5A" 94.286 35 2 0 5 39 14236716 14236750 3.35e-07 55.4
"SNP_FB_0414055" "chr5A" 94.286 35 2 0 5 39 14245707 14245673 3.35e-07 55.4
"SNP_FB_0414055" "chr5A" 94.286 35 2 0 5 39 14771144 14771110 3.35e-07 55.4
"SNP_FB_0414055" "chr5A" 94.286 35 2 0 5 39 36141824 36141790 3.35e-07 55.4
"SNP_FB_0414055" "chr5A" 94.286 35 2 0 5 39 36551622 36551656 3.35e-07 55.4
"SNP_FB_0414055" "chr5A" 94.286 35 2 0 5 39 36676026 36676060 3.35e-07 55.4
"SNP_FB_0414055" "chr5A" 94.286 35 2 0 5 39 36677552 36677586 3.35e-07 55.4
"SNP_FB_0414055" "chr5A" 85.417 48 6 1 3 50 19421679 19421725 4.08e-06 52.7
"SNP_FB_0414055" "chr5A" 89.474 38 4 0 9 46 290670 290633 4.08e-06 51.8
"SNP_FB_0414055" "chr5A" 91.429 35 3 0 5 39 13783649 13783683 1.42e-05 50.9
"SNP_FB_0414055" "chr5A" 85.714 49 5 2 3 50 15989887 15989934 1.42e-05 50.9
"SNP_FB_0414055" "chr5A" 85.714 49 5 2 3 50 35795514 35795467 1.42e-05 50.9
"SNP_FB_0414055" "chr5A" 89.189 37 4 0 3 39 364591 364555 1.42e-05 50
"SNP_FB_0414055" "chr5A" 89.189 37 4 0 3 39 14922843 14922807 1.42e-05 50
"SNP_FB_0414055" "chr5A" 89.189 37 4 0 1 37 16364966 16364930 1.42e-05 50
"SNP_FB_0414055" "chr5A" 83.673 49 7 1 2 50 16494797 16494750 1.42e-05 50
"SNP_FB_0414055" "chr5A" 89.189 37 4 0 3 39 26717563 26717599 1.42e-05 50
"SNP_FB_0414055" "chr5A" 83.333 48 7 1 3 50 145235 145281 4.97e-05 48.2
"SNP_FB_0414055" "chr5A" 83.333 48 7 1 3 50 152431 152477 4.97e-05 48.2
"SNP_FB_0414055" "chr5A" 83.333 48 7 1 3 50 216434 216480 4.97e-05 48.2
"SNP_FB_0414055" "chr5A" 93.548 31 2 0 1 31 762368 762398 4.97e-05 48.2
"SNP_FB_0414055" "chr5A" 93.548 31 2 0 1 31 775718 775748 4.97e-05 48.2
"SNP_FB_0414055" "chr5A" 83.333 48 7 1 3 50 2268345 2268299 4.97e-05 48.2
"SNP_FB_0414055" "chr5A" 89.474 38 3 1 3 39 6513424 6513387 4.97e-05 48.2
"SNP_FB_0414055" "chr5A" 83.333 48 7 1 3 50 6871081 6871127 4.97e-05 48.2
"SNP_FB_0414055" "chr5A" 83.333 48 7 1 3 50 7985265 7985219 4.97e-05 48.2
"SNP_FB_0414055" "chr5A" 93.548 31 2 0 1 31 8026367 8026337 4.97e-05 48.2
"SNP_FB_0414055" "chr5A" 83.333 48 7 1 3 50 10846513 10846559 4.97e-05 48.2
"SNP_FB_0414055" "chr5A" 100 26 0 0 14 39 10929631 10929606 4.97e-05 48.2
"SNP_FB_0414055" "chr5A" 100 26 0 0 14 39 10938880 10938855 4.97e-05 48.2
"SNP_FB_0414055" "chr5A" 83.333 48 7 1 3 50 11217925 11217971 4.97e-05 48.2
"SNP_FB_0414055" "chr5A" 100 26 0 0 14 39 12817482 12817457 4.97e-05 48.2
"SNP_FB_0414055" "chr5A" 83.333 48 7 1 3 50 16922857 16922903 4.97e-05 48.2
"SNP_FB_0414055" "chr5A" 83.333 48 7 1 3 50 19411379 19411425 4.97e-05 48.2
"SNP_FB_0414055" "chr5A" 93.548 31 2 0 1 31 27817414 27817384 4.97e-05 48.2
"SNP_FB_0414055" "chr5A" 83.333 48 7 1 3 50 35596389 35596343 4.97e-05 48.2
"SNP_FB_0414055" "chr5A" 83.333 48 7 1 3 50 36119478 36119524 4.97e-05 48.2
"SNP_FB_0414055" "chr5A" 89.474 38 3 1 3 39 36511020 36510983 4.97e-05 48.2
"SNP_FB_0414055" "chr5A" 100 26 0 0 14 39 41788027 41788002 4.97e-05 48.2
"SNP_FB_0414055" "chr5A" 90.909 33 3 0 5 37 1508315 1508347 0.000174 47.3
"SNP_FB_0414055" "chr5A" 85.106 47 5 2 3 48 10142420 10142375 0.000174 47.3
"SNP_FB_0414055" "chr5A" 90.909 33 3 0 5 37 10559462 10559430 0.000174 47.3
"SNP_FB_0414055" "chr5A" 81.25 48 9 0 3 50 12639055 12639008 0.000174 47.3
"SNP_FB_0414055" "chr5A" 81.25 48 9 0 3 50 16256339 16256292 0.000174 47.3
"SNP_FB_0414055" "chr5A" 81.25 48 9 0 3 50 18575821 18575774 0.000174 47.3
"SNP_FB_0414055" "chr5A" 81.25 48 9 0 3 50 18576924 18576877 0.000174 47.3
"SNP_FB_0414055" "chr5A" 90.909 33 3 0 5 37 28783303 28783271 0.000174 47.3
"SNP_FB_0414055" "chr5A" 90.909 33 3 0 5 37 30067196 30067164 0.000174 47.3
"SNP_FB_0414055" "chr5A" 89.189 37 3 1 3 38 8838430 8838394 0.000174 46.4
"SNP_FB_0414055" "chr5A" 89.744 39 2 2 13 50 13878425 13878388 0.000174 46.4
"SNP_FB_0414055" "chr5A" 88.571 35 4 0 5 39 36795421 36795387 0.000174 46.4
"SNP_FB_0414055" "chr5A" 88.571 35 4 0 5 39 36796890 36796856 0.000174 46.4
"SNP_FB_0414055" "chr5A" 86.486 37 5 0 3 39 18124290 18124254 0.000606 45.5
"SNP_FB_0414055" "chr5A" 86.486 37 5 0 3 39 18546376 18546340 0.000606 45.5
"SNP_FB_0414055" "chr5A" 93.103 29 2 0 3 31 859440 859412 0.000606 44.6
"SNP_FB_0414055" "chr5A" 93.103 29 2 0 3 31 921535 921507 0.000606 44.6
"SNP_FB_0414055" "chr5A" 93.103 29 2 0 3 31 13965227 13965199 0.000606 44.6
"SNP_FB_0414055" "chr5A" 93.103 29 2 0 3 31 14062981 14062953 0.000606 44.6
"SNP_FB_0414055" "chr5A" 93.103 29 2 0 3 31 14485821 14485793 0.000606 44.6
"SNP_FB_0414055" "chr5A" 88.889 36 3 1 3 38 15216501 15216535 0.000606 44.6
"SNP_FB_0414055" "chr5A" 93.103 29 2 0 3 31 17838842 17838814 0.000606 44.6
"SNP_FB_0414055" "chr5A" 93.103 29 2 0 3 31 31374642 31374670 0.000606 44.6
"SNP_FB_0414055" "chr5A" 93.103 29 2 0 3 31 31421290 31421262 0.000606 44.6
"SNP_FB_0414055" "chr5A" 88.889 36 3 1 5 39 36516464 36516429 0.000606 44.6
"SNP_FB_0414055" "chr5A" 93.103 29 2 0 3 31 36720711 36720683 0.000606 44.6
"SNP_FB_0414055" "chr5A" 81.25 48 8 1 3 50 2925199 2925245 0.002 43.7
"SNP_FB_0414055" "chr5A" 81.25 48 8 1 3 50 7991542 7991588 0.002 43.7
"SNP_FB_0414055" "chr5A" 81.25 48 8 1 3 50 10258374 10258328 0.002 43.7
"SNP_FB_0414055" "chr5A" 80.435 46 9 0 3 48 10577907 10577952 0.002 43.7
"SNP_FB_0414055" "chr5A" 81.25 48 8 1 3 50 11210365 11210411 0.002 43.7
"SNP_FB_0414055" "chr5A" 81.25 48 8 1 3 50 12445536 12445490 0.002 43.7
"SNP_FB_0414055" "chr5A" 86.842 38 4 1 3 39 12818421 12818384 0.002 43.7
"SNP_FB_0414055" "chr5A" 96.154 26 1 0 14 39 14067297 14067322 0.002 43.7
"SNP_FB_0414055" "chr5A" 90.323 31 3 0 1 31 14883330 14883300 0.002 43.7
"SNP_FB_0414055" "chr5A" 86.842 38 4 1 3 39 16705123 16705160 0.002 43.7
"SNP_FB_0414055" "chr5A" 86.842 38 4 1 3 39 18113395 18113432 0.002 43.7
"SNP_FB_0414055" "chr5A" 86.842 38 4 1 3 39 21197877 21197914 0.002 43.7
"SNP_FB_0414055" "chr5A" 90.323 31 3 0 9 39 24047714 24047684 0.002 43.7
"SNP_FB_0414055" "chr5A" 81.25 48 8 1 3 50 31936580 31936534 0.002 43.7
"SNP_FB_0414055" "chr5A" 96.429 28 0 1 13 39 32225157 32225184 0.002 43.7
"SNP_FB_0414055" "chr5A" 96.154 26 1 0 14 39 36149236 36149211 0.002 43.7
"SNP_FB_0414055" "chr5A" 96.154 26 1 0 14 39 36158455 36158430 0.002 43.7
"SNP_FB_0414055" "chr5A" 84.211 38 6 0 9 46 285844 285807 0.002 42.8
"SNP_FB_0414055" "chr5A" 84.211 38 6 0 9 46 296067 296104 0.002 42.8
"SNP_FB_0414055" "chr5A" 84.211 38 6 0 9 46 802283 802320 0.002 42.8
"SNP_FB_0414055" "chr5A" 84.211 38 6 0 9 46 811068 811105 0.002 42.8
"SNP_FB_0414055" "chr5A" 79.167 48 10 0 3 50 11930005 11929958 0.002 42.8
"SNP_FB_0414055" "chr5A" 84.211 38 6 0 9 46 12291144 12291107 0.002 42.8
"SNP_FB_0414055" "chr5A" 79.167 48 10 0 3 50 12650555 12650508 0.002 42.8
"SNP_FB_0414055" "chr5A" 84.211 38 6 0 9 46 12670909 12670872 0.002 42.8
"SNP_FB_0414055" "chr5A" 84.211 38 6 0 9 46 13419864 13419827 0.002 42.8
"SNP_FB_0414055" "chr5A" 84.211 38 6 0 9 46 13509441 13509404 0.002 42.8
"SNP_FB_0414055" "chr5A" 92.857 28 2 0 3 30 13848719 13848692 0.002 42.8
"SNP_FB_0414055" "chr5A" 79.167 48 10 0 3 50 14290212 14290165 0.002 42.8
"SNP_FB_0414055" "chr5A" 84.211 38 6 0 9 46 18121061 18121024 0.002 42.8
"SNP_FB_0414055" "chr5A" 84.211 38 6 0 9 46 19538470 19538433 0.002 42.8
"SNP_FB_0414055" "chr5A" 84.211 38 6 0 9 46 21412370 21412407 0.002 42.8
"SNP_FB_0414055" "chr5A" 84.211 38 6 0 9 46 21422116 21422153 0.002 42.8
"SNP_FB_0414055" "chr5A" 84.211 38 6 0 9 46 24699345 24699382 0.002 42.8
"SNP_FB_0414055" "chr5A" 84.211 38 6 0 9 46 33872168 33872131 0.002 42.8
"SNP_FB_0414055" "chr5A" 84.211 38 6 0 9 46 35456939 35456902 0.002 42.8
"SNP_FB_0414055" "chr5A" 84.211 38 6 0 9 46 35485451 35485414 0.002 42.8
"SNP_FB_0414055" "chr5A" 84.211 38 6 0 9 46 35502177 35502140 0.002 42.8
"SNP_FB_0414055" "chr5A" 84.211 38 6 0 9 46 35503597 35503560 0.002 42.8
"SNP_FB_0414055" "chr5A" 84.211 38 6 0 9 46 35515436 35515399 0.002 42.8
"SNP_FB_0414055" "chr5A" 84.211 38 6 0 9 46 35658078 35658115 0.002 42.8
"SNP_FB_0414055" "chr5A" 84.211 38 6 0 9 46 35934500 35934537 0.002 42.8
"SNP_FB_0414055" "chr5A" 84.211 38 6 0 9 46 35947789 35947826 0.002 42.8
"SNP_FB_0414055" "chr5A" 84.211 38 6 0 9 46 35956896 35956933 0.002 42.8
"SNP_FB_0414055" "chr5A" 84.211 38 6 0 9 46 36281441 36281478 0.002 42.8
"SNP_FB_0414055" "chr5A" 84.211 38 6 0 9 46 36287043 36287080 0.002 42.8
"SNP_FB_0414055" "chr5A" 84.211 38 6 0 9 46 36290573 36290610 0.002 42.8
"SNP_FB_0414055" "chr5A" 84.211 38 6 0 9 46 37256503 37256540 0.002 42.8
"SNP_FB_0414055" "chr5A" 84.211 38 6 0 9 46 37265057 37265094 0.002 42.8
"SNP_FB_0414055" "chr5A" 85.714 35 5 0 3 37 11846331 11846297 0.007 41.9
"SNP_FB_0414055" "chr5A" 80.851 47 8 1 3 49 13992746 13992791 0.007 41.9
"SNP_FB_0414055" "chr5A" 80.851 47 8 1 3 49 14222764 14222719 0.007 41.9
"SNP_FB_0414055" "chr5A" 90 30 3 0 2 31 35394131 35394160 0.007 41.9
"SNP_FB_0414055" "chr5A" 90 30 3 0 2 31 35396535 35396564 0.007 41.9
"SNP_FB_0414055" "chr5A" 83.784 37 6 0 10 46 1041157 1041121 0.007 41
"SNP_FB_0414055" "chr5A" 83.784 37 6 0 10 46 2891676 2891640 0.007 41
"SNP_FB_0414055" "chr5A" 83.784 37 6 0 10 46 7638550 7638514 0.007 41
"SNP_FB_0414055" "chr5A" 83.784 37 6 0 10 46 7917526 7917490 0.007 41
"SNP_FB_0414055" "chr5A" 83.784 37 6 0 10 46 11536501 11536537 0.007 41
"SNP_FB_0414055" "chr5A" 83.784 37 6 0 10 46 11545541 11545577 0.007 41
"SNP_FB_0414055" "chr5A" 83.784 37 6 0 10 46 12255227 12255263 0.007 41
"SNP_FB_0414055" "chr5A" 83.784 37 6 0 10 46 13624516 13624480 0.007 41
"SNP_FB_0414055" "chr5A" 92.593 27 2 0 5 31 13858108 13858082 0.007 41
"SNP_FB_0414055" "chr5A" 79.592 49 9 1 3 50 14430970 14430922 0.007 41
"SNP_FB_0414055" "chr5A" 83.784 37 6 0 10 46 25912080 25912044 0.007 41
"SNP_FB_0414055" "chr5A" 83.784 37 6 0 10 46 26393229 26393193 0.007 41
"SNP_FB_0414055" "chr5A" 83.784 37 6 0 10 46 30071938 30071902 0.007 41
"SNP_FB_0414055" "chr5A" 83.784 37 6 0 10 46 33444114 33444078 0.007 41
"SNP_FB_0414055" "chr5A" 83.784 37 6 0 10 46 33455225 33455189 0.007 41
"SNP_FB_0414055" "chr5A" 87.5 32 4 0 8 39 34087844 34087813 0.007 41
"SNP_FB_0414055" "chr5A" 83.784 37 6 0 10 46 35444354 35444390 0.007 41
"SNP_FB_0414055" "chr5A" 83.784 37 6 0 10 46 36597208 36597244 0.007 41
"SNP_FB_0414055" "chr5A" 89.655 29 3 0 3 31 9853519 9853491 0.026 40.1
"SNP_FB_0414055" "chr5A" 89.655 29 3 0 3 31 34268865 34268893 0.026 40.1
"SNP_FB_0414055" "chr5A" 89.655 29 3 0 3 31 37760936 37760964 0.026 40.1
"SNP_FB_0414055" "chr5A" 87.097 31 4 0 9 39 6066060 6066090 0.026 39.2
"SNP_FB_0414055" "chr5A" 92.857 28 1 1 13 39 11855795 11855768 0.026 39.2
"SNP_FB_0414055" "chr5A" 87.097 31 4 0 9 39 12255021 12254991 0.026 39.2
"SNP_FB_0414055" "chr5A" 84.211 38 5 1 3 39 17790706 17790743 0.026 39.2
"SNP_FB_0414055" "chr5A" 84.211 38 5 1 3 39 22458968 22459005 0.026 39.2
"SNP_FB_0414055" "chr5A" 80.851 47 7 2 3 48 14975377 14975332 0.09 38.3
"SNP_FB_0414055" "chr5A" 86.667 30 4 0 2 31 2812727 2812698 0.09 37.4
"SNP_FB_0414055" "chr5A" 86.667 30 4 0 2 31 13526796 13526767 0.09 37.4
"SNP_FB_0414055" "chr5A" 86.667 30 4 0 10 39 13620075 13620046 0.09 37.4
"SNP_FB_0414055" "chr5A" 82.857 35 6 0 3 37 13887856 13887822 0.09 37.4
"SNP_FB_0414055" "chr5A" 83.784 37 5 1 3 38 14692141 14692177 0.09 37.4
"SNP_FB_0414055" "chr5A" 79.592 49 8 2 3 50 14838103 14838056 0.09 37.4
"SNP_FB_0414055" "chr5A" 86.667 30 4 0 2 31 16955086 16955115 0.09 37.4
"SNP_FB_0414055" "chr5A" 86.667 30 4 0 2 31 17658657 17658628 0.09 37.4
"SNP_FB_0414055" "chr5A" 86.667 30 4 0 2 31 35207224 35207253 0.09 37.4
"SNP_FB_0414055" "chr5A" 86.667 30 4 0 2 31 35244782 35244753 0.09 37.4
"SNP_FB_0414055" "chr5A" 77.551 49 10 1 3 50 14526724 14526676 0.31 36.5
"SNP_FB_0414055" "chr5A" 87.097 31 3 1 9 38 541498 541528 0.31 35.6
"SNP_FB_0414055" "chr5A" 91.667 24 2 0 17 40 2088188 2088165 0.31 35.6
"SNP_FB_0414055" "chr5A" 87.097 31 3 1 9 38 14727384 14727354 0.31 35.6
"SNP_FB_0414055" "chr5A" 87.097 31 3 1 9 38 14817547 14817577 0.31 35.6
"SNP_FB_0414055" "chr5A" 78.261 46 9 1 5 50 15851851 15851807 0.31 35.6
"SNP_FB_0414055" "chr5A" 87.097 31 3 1 9 38 16421108 16421078 0.31 35.6
"SNP_FB_0414055" "chr5A" 87.097 31 3 1 9 38 19439922 19439952 0.31 35.6
"SNP_FB_0414055" "chr5A" 86.207 29 4 0 3 31 35233314 35233286 0.31 35.6
"SNP_FB_0414055" "chr5A" 86.207 29 4 0 3 31 35331782 35331754 0.31 35.6
"SNP_FB_0414055" "chr5A" 86.207 29 4 0 3 31 35362328 35362356 0.31 35.6
"SNP_FB_0414055" "chr5A" 86.207 29 4 0 3 31 35372748 35372776 0.31 35.6
"SNP_FB_0414055" "chr5A" 86.207 29 4 0 3 31 35382744 35382772 0.31 35.6
"SNP_FB_0414055" "chr5A" 86.207 29 4 0 3 31 36649123 36649095 0.31 35.6
"SNP_FB_0414055" "chr5A" 95.238 21 1 0 17 37 13978595 13978615 1.1 34.6
"SNP_FB_0414055" "chr5A" 95.238 21 1 0 17 37 14363359 14363379 1.1 34.6
"SNP_FB_0414055" "chr5A" 95.238 21 1 0 17 37 14377001 14377021 1.1 34.6
"SNP_FB_0414055" "chr5A" 95.238 21 1 0 17 37 14391165 14391185 1.1 34.6
"SNP_FB_0414055" "chr5A" 95.238 21 1 0 17 37 14402938 14402958 1.1 34.6
"SNP_FB_0414055" "chr5A" 83.871 31 5 0 1 31 15646402 15646372 1.1 34.6
"SNP_FB_0414055" "chr5A" 83.871 31 5 0 1 31 15657428 15657398 1.1 34.6
"SNP_FB_0414055" "chr5A" 77.083 48 10 1 3 50 15958551 15958597 1.1 34.6
"SNP_FB_0414055" "chr5A" 85.714 28 4 0 2 29 13674554 13674527 1.1 33.7
"SNP_FB_0414055" "chr5A" 85.714 28 4 0 2 29 13690732 13690759 1.1 33.7
"SNP_FB_0414055" "chr5A" 78.723 47 8 2 5 50 15034305 15034260 1.1 33.7
"SNP_FB_0414055" "chr5A" 91.304 23 2 0 9 31 24412152 24412130 1.1 33.7
"SNP_FB_0414055" "chr5A" 91.304 23 2 0 9 31 24422379 24422357 1.1 33.7
"SNP_FB_0414055" "chr5A" 77.551 49 8 2 2 49 35718818 35718864 1.1 33.7
"SNP_FB_0414055" "chr5A" 83.333 30 5 0 3 32 3232497 3232468 3.8 32.8
"SNP_FB_0414055" "chr5A" 83.333 30 5 0 3 32 9444527 9444556 3.8 32.8
"SNP_FB_0414055" "chr5A" 83.333 30 5 0 3 32 11560687 11560658 3.8 32.8
"SNP_FB_0414055" "chr5A" 83.333 30 5 0 3 32 12310108 12310079 3.8 32.8
"SNP_FB_0414055" "chr5A" 83.333 30 5 0 3 32 13376385 13376356 3.8 32.8
"SNP_FB_0414055" "chr5A" 83.333 30 5 0 3 32 13435929 13435958 3.8 32.8
"SNP_FB_0414055" "chr5A" 83.333 30 5 0 3 32 13440377 13440406 3.8 32.8
"SNP_FB_0414055" "chr5A" 83.333 30 5 0 3 32 13518820 13518849 3.8 32.8
"SNP_FB_0414055" "chr5A" 83.333 30 5 0 3 32 13970348 13970319 3.8 32.8
"SNP_FB_0414055" "chr5A" 83.333 30 5 0 3 32 13980187 13980158 3.8 32.8
"SNP_FB_0414055" "chr5A" 83.333 30 5 0 3 32 14127723 14127694 3.8 32.8
"SNP_FB_0414055" "chr5A" 83.333 30 5 0 3 32 14171905 14171934 3.8 32.8
"SNP_FB_0414055" "chr5A" 83.333 30 5 0 3 32 14365006 14364977 3.8 32.8
"SNP_FB_0414055" "chr5A" 83.333 30 5 0 3 32 14378648 14378619 3.8 32.8
"SNP_FB_0414055" "chr5A" 83.333 30 5 0 3 32 14392840 14392811 3.8 32.8
"SNP_FB_0414055" "chr5A" 83.333 30 5 0 3 32 14396076 14396047 3.8 32.8
"SNP_FB_0414055" "chr5A" 83.333 30 5 0 3 32 14404613 14404584 3.8 32.8
"SNP_FB_0414055" "chr5A" 83.333 30 5 0 3 32 14407849 14407820 3.8 32.8
"SNP_FB_0414055" "chr5A" 83.333 30 5 0 3 32 14443953 14443924 3.8 32.8
"SNP_FB_0414055" "chr5A" 83.333 30 5 0 3 32 14463572 14463543 3.8 32.8
"SNP_FB_0414055" "chr5A" 83.333 30 5 0 3 32 14470479 14470450 3.8 32.8
"SNP_FB_0414055" "chr5A" 95 20 1 0 17 36 14532093 14532112 3.8 32.8
"SNP_FB_0414055" "chr5A" 83.333 30 5 0 3 32 14533778 14533749 3.8 32.8
"SNP_FB_0414055" "chr5A" 83.333 30 5 0 3 32 15863582 15863611 3.8 32.8
"SNP_FB_0414055" "chr5A" 83.333 30 5 0 3 32 15873075 15873104 3.8 32.8
"SNP_FB_0414055" "chr5A" 83.333 30 5 0 3 32 18141830 18141801 3.8 32.8
"SNP_FB_0414055" "chr5A" 83.333 30 5 0 3 32 35182289 35182260 3.8 32.8
"SNP_FB_0414055" "chr5A" 83.333 30 5 0 3 32 35215402 35215431 3.8 32.8
"SNP_FB_0414055" "chr5A" 83.333 30 5 0 3 32 35224584 35224613 3.8 32.8
"SNP_FB_0414055" "chr5A" 83.333 30 5 0 3 32 35253643 35253614 3.8 32.8
"SNP_FB_0414055" "chr5A" 83.333 30 5 0 3 32 35344023 35343994 3.8 32.8
"SNP_FB_0414055" "chr5A" 83.333 30 5 0 3 32 35349587 35349558 3.8 32.8
"SNP_FB_0414055" "chr5A" 85.185 27 4 0 3 29 1476571 1476597 3.8 31.9
"SNP_FB_0414055" "chr5A" 85.185 27 4 0 19 45 7007727 7007753 3.8 31.9
"SNP_FB_0414055" "chr5A" 85.185 27 4 0 19 45 8736959 8736933 3.8 31.9
"SNP_FB_0414055" "chr5A" 85.185 27 4 0 19 45 10826220 10826194 3.8 31.9
"SNP_FB_0414055" "chr5A" 100 17 0 0 17 33 13189454 13189470 3.8 31.9
"SNP_FB_0414055" "chr5A" 100 17 0 0 17 33 13370935 13370951 3.8 31.9
"SNP_FB_0414055" "chr5A" 100 17 0 0 17 33 13523687 13523671 3.8 31.9
"SNP_FB_0414055" "chr5A" 85.185 27 4 0 19 45 13716482 13716508 3.8 31.9
"SNP_FB_0414055" "chr5A" 85.185 27 4 0 19 45 13723941 13723967 3.8 31.9
"SNP_FB_0414055" "chr5A" 85.185 27 4 0 19 45 13761318 13761292 3.8 31.9
"SNP_FB_0414055" "chr5A" 100 17 0 0 17 33 14320392 14320376 3.8 31.9
"SNP_FB_0414055" "chr5A" 100 17 0 0 17 33 14327170 14327154 3.8 31.9
"SNP_FB_0414055" "chr5A" 85.185 27 4 0 3 29 14506785 14506759 3.8 31.9
"SNP_FB_0414055" "chr5A" 100 17 0 0 17 33 15093616 15093632 3.8 31.9
"SNP_FB_0414055" "chr5A" 100 17 0 0 17 33 15100909 15100925 3.8 31.9
"SNP_FB_0414055" "chr5A" 100 17 0 0 20 36 18458161 18458177 3.8 31.9
"SNP_FB_0414055" "chr5A" 86.207 29 3 1 10 37 18946406 18946378 3.8 31.9
"SNP_FB_0414055" "chr5A" 85.185 27 4 0 19 45 18956804 18956778 3.8 31.9
"SNP_FB_0414055" "chr5A" 85.185 27 4 0 19 45 18964033 18964007 3.8 31.9
"SNP_FB_0414055" "chr5A" 85.185 27 4 0 19 45 19740049 19740023 3.8 31.9
"SNP_FB_0414055" "chr5A" 85.185 27 4 0 19 45 19760101 19760075 3.8 31.9
"SNP_FB_0414055" "chr5A" 85.185 27 4 0 19 45 21591436 21591462 3.8 31.9
"SNP_FB_0414055" "chr5A" 85.185 27 4 0 19 45 21747595 21747569 3.8 31.9
"SNP_FB_0414055" "chr5A" 100 17 0 0 17 33 35339326 35339342 3.8 31.9
"SNP_FB_0414055" "chr5A" 78.378 37 8 0 3 39 35791010 35791046 3.8 31.9
"SNP_FB_0414055" "chr5A" 85.185 27 4 0 19 45 36547036 36547062 3.8 31.9
"SNP_FB_0414055" "chr5A" 83.871 31 3 1 2 32 42093834 42093806 3.8 31.9
"SNP_FB_0414055" "chr10A" 90 50 5 0 1 50 22662038 22662087 5.31e-11 68.9
"SNP_FB_0414055" "chr10A" 88.889 45 4 1 5 49 16308116 16308159 3.35e-07 56.3
"SNP_FB_0414055" "chr10A" 94.286 35 2 0 5 39 14896835 14896801 3.35e-07 55.4
"SNP_FB_0414055" "chr10A" 94.286 35 2 0 5 39 14906049 14906015 3.35e-07 55.4
"SNP_FB_0414055" "chr10A" 94.286 35 2 0 16 50 15179942 15179976 3.35e-07 55.4
"SNP_FB_0414055" "chr10A" 94.286 35 2 0 5 39 25583768 25583802 3.35e-07 55.4
"SNP_FB_0414055" "chr10A" 94.286 35 2 0 5 39 25589463 25589497 3.35e-07 55.4
"SNP_FB_0414055" "chr10A" 94.286 35 2 0 5 39 25596014 25596048 3.35e-07 55.4
"SNP_FB_0414055" "chr10A" 94.286 35 2 0 5 39 25602019 25602053 3.35e-07 55.4
"SNP_FB_0414055" "chr10A" 94.286 35 2 0 5 39 25605846 25605880 3.35e-07 55.4
"SNP_FB_0414055" "chr10A" 94.286 35 2 0 5 39 26705862 26705828 3.35e-07 55.4
"SNP_FB_0414055" "chr10A" 94.286 35 2 0 5 39 27531298 27531264 3.35e-07 55.4
"SNP_FB_0414055" "chr10A" 94.286 35 2 0 5 39 40809839 40809873 3.35e-07 55.4
"SNP_FB_0414055" "chr10A" 92.105 38 2 1 3 39 390772 390735 4.08e-06 52.7
"SNP_FB_0414055" "chr10A" 86.667 45 5 1 5 49 5195517 5195474 4.08e-06 51.8
"SNP_FB_0414055" "chr10A" 86.667 45 5 1 5 49 15635094 15635051 4.08e-06 51.8
"SNP_FB_0414055" "chr10A" 86.667 45 5 1 5 49 15664864 15664821 4.08e-06 51.8
"SNP_FB_0414055" "chr10A" 96.552 29 1 0 3 31 10317770 10317742 4.97e-05 49.1
"SNP_FB_0414055" "chr10A" 83.333 48 7 1 3 50 10619293 10619339 4.97e-05 48.2
"SNP_FB_0414055" "chr10A" 89.474 38 3 1 3 39 15182186 15182149 4.97e-05 48.2
"SNP_FB_0414055" "chr10A" 93.548 31 2 0 1 31 15429578 15429548 4.97e-05 48.2
"SNP_FB_0414055" "chr10A" 83.333 48 7 1 3 50 15548999 15549045 4.97e-05 48.2
"SNP_FB_0414055" "chr10A" 83.333 48 7 1 3 50 15839842 15839888 4.97e-05 48.2
"SNP_FB_0414055" "chr10A" 83.333 48 7 1 3 50 17284120 17284074 4.97e-05 48.2
"SNP_FB_0414055" "chr10A" 83.333 48 7 1 3 50 17291716 17291670 4.97e-05 48.2
"SNP_FB_0414055" "chr10A" 83.333 48 7 1 3 50 18250593 18250547 4.97e-05 48.2
"SNP_FB_0414055" "chr10A" 89.474 38 3 1 3 39 18528898 18528935 4.97e-05 48.2
"SNP_FB_0414055" "chr10A" 93.548 31 2 0 1 31 22041805 22041775 4.97e-05 48.2
"SNP_FB_0414055" "chr10A" 83.333 48 7 1 3 50 22569607 22569653 4.97e-05 48.2
"SNP_FB_0414055" "chr10A" 84.444 45 6 1 3 46 15183920 15183964 0.000174 47.3
"SNP_FB_0414055" "chr10A" 81.25 48 9 0 3 50 15350816 15350769 0.000174 47.3
"SNP_FB_0414055" "chr10A" 90.909 33 3 0 5 37 15714844 15714812 0.000174 47.3
"SNP_FB_0414055" "chr10A" 90.909 33 3 0 5 37 15724029 15723997 0.000174 47.3
"SNP_FB_0414055" "chr10A" 81.25 48 9 0 3 50 18745233 18745280 0.000174 47.3
"SNP_FB_0414055" "chr10A" 86.486 37 5 0 3 39 14979857 14979821 0.000606 45.5
"SNP_FB_0414055" "chr10A" 86.486 37 5 0 3 39 22558029 22558065 0.000606 45.5
"SNP_FB_0414055" "chr10A" 93.103 29 2 0 3 31 10312397 10312369 0.000606 44.6
"SNP_FB_0414055" "chr10A" 93.103 29 2 0 3 31 14288400 14288428 0.000606 44.6
"SNP_FB_0414055" "chr10A" 83.333 48 6 2 3 49 15380516 15380470 0.000606 44.6
"SNP_FB_0414055" "chr10A" 100 24 0 0 14 37 15433963 15433986 0.000606 44.6
"SNP_FB_0414055" "chr10A" 96.429 28 0 1 13 39 11237106 11237133 0.002 43.7
"SNP_FB_0414055" "chr10A" 86.111 36 5 0 13 48 16008224 16008259 0.002 43.7
"SNP_FB_0414055" "chr10A" 86.842 38 4 1 13 50 29451156 29451192 0.002 43.7
"SNP_FB_0414055" "chr10A" 84.211 38 6 0 9 46 596449 596412 0.002 42.8
"SNP_FB_0414055" "chr10A" 84.211 38 6 0 5 42 8734026 8733989 0.002 42.8
"SNP_FB_0414055" "chr10A" 84.211 38 6 0 9 46 9753463 9753500 0.002 42.8
"SNP_FB_0414055" "chr10A" 84.211 38 6 0 9 46 10164132 10164169 0.002 42.8
"SNP_FB_0414055" "chr10A" 79.167 48 10 0 3 50 13471165 13471118 0.002 42.8
"SNP_FB_0414055" "chr10A" 84.211 38 6 0 9 46 13958600 13958637 0.002 42.8
"SNP_FB_0414055" "chr10A" 84.211 38 6 0 9 46 14199768 14199805 0.002 42.8
"SNP_FB_0414055" "chr10A" 84.211 38 6 0 9 46 14942904 14942941 0.002 42.8
"SNP_FB_0414055" "chr10A" 79.167 48 10 0 3 50 15343658 15343705 0.002 42.8
"SNP_FB_0414055" "chr10A" 84.211 38 6 0 9 46 21681366 21681403 0.002 42.8
"SNP_FB_0414055" "chr10A" 84.211 38 6 0 9 46 21934765 21934802 0.002 42.8
"SNP_FB_0414055" "chr10A" 80.851 47 8 1 3 49 5150488 5150443 0.007 41.9
"SNP_FB_0414055" "chr10A" 80.851 47 8 1 3 49 5175490 5175445 0.007 41.9
"SNP_FB_0414055" "chr10A" 80.851 47 8 1 3 49 5200783 5200738 0.007 41.9
"SNP_FB_0414055" "chr10A" 90 30 3 0 2 31 15441723 15441694 0.007 41.9
"SNP_FB_0414055" "chr10A" 90 30 3 0 2 31 15451425 15451396 0.007 41.9
"SNP_FB_0414055" "chr10A" 83.784 37 6 0 10 46 192673 192637 0.007 41
"SNP_FB_0414055" "chr10A" 83.784 37 6 0 10 46 479799 479763 0.007 41
"SNP_FB_0414055" "chr10A" 83.784 37 6 0 10 46 488592 488556 0.007 41
"SNP_FB_0414055" "chr10A" 83.784 37 6 0 10 46 497509 497545 0.007 41
"SNP_FB_0414055" "chr10A" 83.784 37 6 0 10 46 506350 506386 0.007 41
"SNP_FB_0414055" "chr10A" 83.784 37 6 0 10 46 515108 515144 0.007 41
"SNP_FB_0414055" "chr10A" 83.784 37 6 0 10 46 524082 524118 0.007 41
"SNP_FB_0414055" "chr10A" 83.784 37 6 0 10 46 536489 536453 0.007 41
"SNP_FB_0414055" "chr10A" 83.784 37 6 0 10 46 541520 541484 0.007 41
"SNP_FB_0414055" "chr10A" 83.784 37 6 0 10 46 9117441 9117477 0.007 41
"SNP_FB_0414055" "chr10A" 83.784 37 6 0 10 46 9124615 9124651 0.007 41
"SNP_FB_0414055" "chr10A" 83.784 37 6 0 10 46 10175153 10175117 0.007 41
"SNP_FB_0414055" "chr10A" 83.784 37 6 0 10 46 10182847 10182811 0.007 41
"SNP_FB_0414055" "chr10A" 83.784 37 6 0 10 46 13593752 13593788 0.007 41
"SNP_FB_0414055" "chr10A" 83.784 37 6 0 10 46 19764046 19764082 0.007 41
"SNP_FB_0414055" "chr10A" 83.784 37 6 0 10 46 19768802 19768766 0.007 41
"SNP_FB_0414055" "chr10A" 83.784 37 6 0 10 46 20679254 20679290 0.007 41
"SNP_FB_0414055" "chr10A" 83.784 37 6 0 10 46 20690886 20690922 0.007 41
"SNP_FB_0414055" "chr10A" 83.784 37 6 0 10 46 26302980 26303016 0.007 41
"SNP_FB_0414055" "chr10A" 83.784 37 6 0 10 46 26313370 26313406 0.007 41
"SNP_FB_0414055" "chr10A" 83.784 37 6 0 10 46 27527178 27527214 0.007 41
"SNP_FB_0414055" "chr10A" 83.784 37 6 0 10 46 27879616 27879652 0.007 41
"SNP_FB_0414055" "chr10A" 83.784 37 6 0 10 46 28860738 28860774 0.007 41
"SNP_FB_0414055" "chr10A" 83.784 37 6 0 10 46 28988461 28988497 0.007 41
"SNP_FB_0414055" "chr10A" 83.784 37 6 0 10 46 28997221 28997257 0.007 41
"SNP_FB_0414055" "chr10A" 87.097 31 4 0 9 39 497303 497273 0.026 39.2
"SNP_FB_0414055" "chr10A" 87.097 31 4 0 9 39 536695 536725 0.026 39.2
"SNP_FB_0414055" "chr10A" 87.097 31 4 0 9 39 10183053 10183083 0.026 39.2
"SNP_FB_0414055" "chr10A" 87.097 31 4 0 1 31 13954512 13954482 0.026 39.2
"SNP_FB_0414055" "chr10A" 79.167 48 9 1 3 50 14328718 14328672 0.026 39.2
"SNP_FB_0414055" "chr10A" 87.879 33 3 1 17 49 15266219 15266250 0.026 39.2
"SNP_FB_0414055" "chr10A" 87.097 31 4 0 9 39 28902411 28902441 0.026 39.2
"SNP_FB_0414055" "chr10A" 86.667 30 4 0 2 31 6492483 6492454 0.09 37.4
"SNP_FB_0414055" "chr10A" 82.857 35 6 0 3 37 15040981 15041015 0.09 37.4
"SNP_FB_0414055" "chr10A" 86.667 30 4 0 3 32 15348398 15348427 0.09 37.4
"SNP_FB_0414055" "chr10A" 79.592 49 8 2 3 50 18738938 18738985 0.09 37.4
"SNP_FB_0414055" "chr10A" 86.667 30 4 0 2 31 27550769 27550798 0.09 37.4
"SNP_FB_0414055" "chr10A" 91.667 24 2 0 17 40 1354980 1355003 0.31 35.6
"SNP_FB_0414055" "chr10A" 91.667 24 2 0 17 40 1357199 1357222 0.31 35.6
"SNP_FB_0414055" "chr10A" 86.207 29 4 0 3 31 2982697 2982669 0.31 35.6
"SNP_FB_0414055" "chr10A" 86.207 29 4 0 17 45 14911710 14911738 0.31 35.6
"SNP_FB_0414055" "chr10A" 86.207 29 4 0 3 31 15079253 15079281 0.31 35.6
"SNP_FB_0414055" "chr10A" 86.207 29 4 0 3 31 15111902 15111874 0.31 35.6
"SNP_FB_0414055" "chr10A" 86.207 29 4 0 3 31 15130250 15130278 0.31 35.6
"SNP_FB_0414055" "chr10A" 86.207 29 4 0 3 31 15155623 15155651 0.31 35.6
"SNP_FB_0414055" "chr10A" 86.207 29 4 0 3 31 15202635 15202663 0.31 35.6
"SNP_FB_0414055" "chr10A" 86.207 29 4 0 3 31 19194118 19194146 0.31 35.6
"SNP_FB_0414055" "chr10A" 83.871 31 5 0 1 31 11567172 11567202 1.1 34.6
"SNP_FB_0414055" "chr10A" 95.238 21 1 0 19 39 15554915 15554935 1.1 34.6
"SNP_FB_0414055" "chr10A" 95.238 21 1 0 11 31 16166245 16166265 1.1 34.6
"SNP_FB_0414055" "chr10A" 85.714 28 4 0 3 30 5831335 5831362 1.1 33.7
"SNP_FB_0414055" "chr10A" 85.714 28 4 0 3 30 5866471 5866498 1.1 33.7
"SNP_FB_0414055" "chr10A" 81.818 33 6 0 13 45 14859113 14859145 1.1 33.7
"SNP_FB_0414055" "chr10A" 83.333 30 5 0 3 32 5683949 5683978 3.8 32.8
"SNP_FB_0414055" "chr10A" 83.333 30 5 0 3 32 5695228 5695257 3.8 32.8
"SNP_FB_0414055" "chr10A" 83.333 30 5 0 3 32 7954558 7954529 3.8 32.8
"SNP_FB_0414055" "chr10A" 83.333 30 5 0 3 32 10146736 10146707 3.8 32.8
"SNP_FB_0414055" "chr10A" 83.333 30 5 0 3 32 14883818 14883789 3.8 32.8
"SNP_FB_0414055" "chr10A" 83.333 30 5 0 3 32 14936006 14935977 3.8 32.8
"SNP_FB_0414055" "chr10A" 83.333 30 5 0 3 32 14941655 14941626 3.8 32.8
"SNP_FB_0414055" "chr10A" 83.333 30 5 0 3 32 14964838 14964809 3.8 32.8
"SNP_FB_0414055" "chr10A" 83.333 30 5 0 3 32 14998296 14998267 3.8 32.8
"SNP_FB_0414055" "chr10A" 83.333 30 5 0 3 32 15076284 15076313 3.8 32.8
"SNP_FB_0414055" "chr10A" 83.333 30 5 0 3 32 15088704 15088675 3.8 32.8
"SNP_FB_0414055" "chr10A" 83.333 30 5 0 3 32 15109510 15109481 3.8 32.8
"SNP_FB_0414055" "chr10A" 83.333 30 5 0 3 32 15265371 15265342 3.8 32.8
"SNP_FB_0414055" "chr10A" 95.455 22 0 1 10 31 15268255 15268235 3.8 32.8
"SNP_FB_0414055" "chr10A" 83.333 30 5 0 3 32 15271422 15271451 3.8 32.8
"SNP_FB_0414055" "chr10A" 83.333 30 5 0 3 32 15301527 15301498 3.8 32.8
"SNP_FB_0414055" "chr10A" 83.333 30 5 0 3 32 15331903 15331874 3.8 32.8
"SNP_FB_0414055" "chr10A" 83.333 30 5 0 3 32 26150876 26150847 3.8 32.8
"SNP_FB_0414055" "chr10A" 88 25 3 0 21 45 35199611 35199635 3.8 32.8
"SNP_FB_0414055" "chr10A" 85.185 27 4 0 19 45 3050307 3050281 3.8 31.9
"SNP_FB_0414055" "chr10A" 85.185 27 4 0 19 45 5386920 5386894 3.8 31.9
"SNP_FB_0414055" "chr10A" 85.185 27 4 0 19 45 10494544 10494570 3.8 31.9
"SNP_FB_0414055" "chr10A" 85.185 27 4 0 19 45 10502608 10502634 3.8 31.9
"SNP_FB_0414055" "chr10A" 85.185 27 4 0 19 45 10509895 10509921 3.8 31.9
"SNP_FB_0414055" "chr10A" 85.185 27 4 0 19 45 10561658 10561632 3.8 31.9
"SNP_FB_0414055" "chr10A" 85.185 27 4 0 19 45 11315221 11315195 3.8 31.9
"SNP_FB_0414055" "chr10A" 85.185 27 4 0 19 45 11385719 11385745 3.8 31.9
"SNP_FB_0414055" "chr10A" 85.185 27 4 0 3 29 12526426 12526452 3.8 31.9
"SNP_FB_0414055" "chr10A" 85.185 27 4 0 19 45 12729084 12729110 3.8 31.9
"SNP_FB_0414055" "chr10A" 85.185 27 4 0 19 45 13665205 13665179 3.8 31.9
"SNP_FB_0414055" "chr10A" 100 17 0 0 17 33 13929449 13929465 3.8 31.9
"SNP_FB_0414055" "chr10A" 90.909 22 2 0 19 40 14158974 14158953 3.8 31.9
"SNP_FB_0414055" "chr10A" 85.185 27 4 0 19 45 14277385 14277359 3.8 31.9
"SNP_FB_0414055" "chr10A" 85.185 27 4 0 19 45 14945682 14945708 3.8 31.9
"SNP_FB_0414055" "chr10A" 90.909 22 2 0 11 32 15134010 15134031 3.8 31.9
"SNP_FB_0414055" "chr10A" 100 17 0 0 17 33 15254870 15254854 3.8 31.9
"SNP_FB_0414055" "chr10A" 100 17 0 0 17 33 15273502 15273486 3.8 31.9
"SNP_FB_0414055" "chr10A" 85.185 27 4 0 19 45 16322542 16322516 3.8 31.9
"SNP_FB_0414055" "chr10A" 83.333 36 4 2 16 50 17260160 17260126 3.8 31.9
"SNP_FB_0414055" "chr10A" 85.185 27 4 0 19 45 19578753 19578779 3.8 31.9
"SNP_FB_0414055" "chr10A" 85.185 27 4 0 19 45 20233947 20233973 3.8 31.9
"SNP_FB_0414055" "chr10A" 85.185 27 4 0 19 45 21378051 21378077 3.8 31.9
"SNP_FB_0414055" "chr10A" 85.185 27 4 0 19 45 27223850 27223824 3.8 31.9
"SNP_FB_0414055" "chr10A" 85.185 27 4 0 19 45 27231314 27231288 3.8 31.9
"SNP_FB_0414055" "chr10A" 85.185 27 4 0 19 45 28069860 28069834 3.8 31.9
"SNP_FB_0414055" "chr10A" 85.185 27 4 0 19 45 31865190 31865216 3.8 31.9
"SNP_FB_0414055" "chr10A" 78.378 37 8 0 3 39 32805831 32805867 3.8 31.9
"SNP_FB_0414055" "chr10A" 90.909 22 2 0 11 32 33517967 33517946 3.8 31.9
"SNP_FB_0414055" "chr10A" 90.909 22 2 0 11 32 33526082 33526061 3.8 31.9
"SNP_FB_0414055" "chr13A" 87.5 48 6 0 3 50 29713290 29713243 7.88e-09 60.8
"SNP_FB_0414055" "chr13A" 88.889 45 4 1 5 49 36848478 36848521 3.35e-07 56.3
"SNP_FB_0414055" "chr13A" 88.889 45 4 1 5 49 36973957 36974000 3.35e-07 56.3
"SNP_FB_0414055" "chr13A" 88.889 45 4 1 5 49 45557793 45557836 3.35e-07 56.3
"SNP_FB_0414055" "chr13A" 88.889 45 4 1 5 49 45570705 45570748 3.35e-07 56.3
"SNP_FB_0414055" "chr13A" 88.889 45 4 1 5 49 45579952 45579995 3.35e-07 56.3
"SNP_FB_0414055" "chr13A" 88.889 45 4 1 5 49 46278128 46278085 3.35e-07 56.3
"SNP_FB_0414055" "chr13A" 94.286 35 2 0 5 39 28017558 28017592 3.35e-07 55.4
"SNP_FB_0414055" "chr13A" 94.286 35 2 0 5 39 35727979 35728013 3.35e-07 55.4
"SNP_FB_0414055" "chr13A" 94.286 35 2 0 5 39 35738427 35738461 3.35e-07 55.4
"SNP_FB_0414055" "chr13A" 94.286 35 2 0 5 39 35742303 35742337 3.35e-07 55.4
"SNP_FB_0414055" "chr13A" 94.286 35 2 0 5 39 36063443 36063409 3.35e-07 55.4
"SNP_FB_0414055" "chr13A" 94.286 35 2 0 5 39 36400707 36400673 3.35e-07 55.4
"SNP_FB_0414055" "chr13A" 94.286 35 2 0 5 39 37792623 37792657 3.35e-07 55.4
"SNP_FB_0414055" "chr13A" 94.286 35 2 0 5 39 42156814 42156780 3.35e-07 55.4
"SNP_FB_0414055" "chr13A" 94.286 35 2 0 5 39 42409518 42409552 3.35e-07 55.4
"SNP_FB_0414055" "chr13A" 94.286 35 2 0 5 39 43458553 43458519 3.35e-07 55.4
"SNP_FB_0414055" "chr13A" 94.286 35 2 0 5 39 43464973 43464939 3.35e-07 55.4
"SNP_FB_0414055" "chr13A" 94.286 35 2 0 5 39 44313104 44313070 3.35e-07 55.4
"SNP_FB_0414055" "chr13A" 94.286 35 2 0 5 39 44500741 44500707 3.35e-07 55.4
"SNP_FB_0414055" "chr13A" 94.286 35 2 0 5 39 44589283 44589249 3.35e-07 55.4
"SNP_FB_0414055" "chr13A" 94.286 35 2 0 5 39 45388863 45388829 3.35e-07 55.4
"SNP_FB_0414055" "chr13A" 94.286 35 2 0 5 39 45694443 45694477 3.35e-07 55.4
"SNP_FB_0414055" "chr13A" 94.286 35 2 0 5 39 45712050 45712084 3.35e-07 55.4
"SNP_FB_0414055" "chr13A" 94.286 35 2 0 5 39 45723430 45723464 3.35e-07 55.4
"SNP_FB_0414055" "chr13A" 94.286 35 2 0 5 39 45895788 45895822 3.35e-07 55.4
"SNP_FB_0414055" "chr13A" 85.417 48 6 1 3 50 19643117 19643071 4.08e-06 52.7
"SNP_FB_0414055" "chr13A" 85.417 48 6 1 3 50 37683744 37683790 4.08e-06 52.7
"SNP_FB_0414055" "chr13A" 85.417 48 6 1 3 50 38005103 38005057 4.08e-06 52.7
"SNP_FB_0414055" "chr13A" 85.417 48 6 1 3 50 42593564 42593610 4.08e-06 52.7
"SNP_FB_0414055" "chr13A" 83.333 48 8 0 3 50 30579429 30579476 4.08e-06 51.8
"SNP_FB_0414055" "chr13A" 89.474 38 4 0 9 46 40335997 40336034 4.08e-06 51.8
"SNP_FB_0414055" "chr13A" 86.667 45 5 1 5 49 42406879 42406922 4.08e-06 51.8
"SNP_FB_0414055" "chr13A" 85.106 47 6 1 3 49 27942992 27943037 1.42e-05 50.9
"SNP_FB_0414055" "chr13A" 91.892 37 2 1 3 38 28813319 28813283 1.42e-05 50.9
"SNP_FB_0414055" "chr13A" 91.892 37 2 1 3 38 28824574 28824538 1.42e-05 50.9
"SNP_FB_0414055" "chr13A" 85.714 49 5 2 3 50 29383869 29383916 1.42e-05 50.9
"SNP_FB_0414055" "chr13A" 91.429 35 3 0 5 39 35732012 35732046 1.42e-05 50.9
"SNP_FB_0414055" "chr13A" 91.429 35 3 0 5 39 37896492 37896526 1.42e-05 50.9
"SNP_FB_0414055" "chr13A" 83.333 48 7 1 3 50 7359407 7359361 4.97e-05 48.2
"SNP_FB_0414055" "chr13A" 100 26 0 0 14 39 7950471 7950496 4.97e-05 48.2
"SNP_FB_0414055" "chr13A" 100 26 0 0 14 39 10841265 10841240 4.97e-05 48.2
"SNP_FB_0414055" "chr13A" 89.474 38 3 1 3 39 12555005 12554968 4.97e-05 48.2
"SNP_FB_0414055" "chr13A" 83.333 48 7 1 3 50 13826104 13826058 4.97e-05 48.2
"SNP_FB_0414055" "chr13A" 83.333 48 7 1 3 50 13838571 13838525 4.97e-05 48.2
"SNP_FB_0414055" "chr13A" 83.333 48 7 1 3 50 18668051 18668005 4.97e-05 48.2
"SNP_FB_0414055" "chr13A" 83.333 48 7 1 3 50 18959557 18959603 4.97e-05 48.2
"SNP_FB_0414055" "chr13A" 83.333 48 7 1 3 50 21451618 21451664 4.97e-05 48.2
"SNP_FB_0414055" "chr13A" 100 26 0 0 14 39 23807441 23807416 4.97e-05 48.2
"SNP_FB_0414055" "chr13A" 93.548 31 2 0 1 31 25372707 25372737 4.97e-05 48.2
"SNP_FB_0414055" "chr13A" 93.548 31 2 0 1 31 25385332 25385362 4.97e-05 48.2
"SNP_FB_0414055" "chr13A" 83.333 48 7 1 3 50 27652048 27652002 4.97e-05 48.2
"SNP_FB_0414055" "chr13A" 83.333 48 7 1 3 50 27990698 27990744 4.97e-05 48.2
"SNP_FB_0414055" "chr13A" 83.333 48 7 1 3 50 28010056 28010102 4.97e-05 48.2
"SNP_FB_0414055" "chr13A" 83.333 48 7 1 3 50 28851544 28851498 4.97e-05 48.2
"SNP_FB_0414055" "chr13A" 83.333 48 7 1 3 50 29538593 29538547 4.97e-05 48.2
"SNP_FB_0414055" "chr13A" 83.333 48 7 1 3 50 29567921 29567875 4.97e-05 48.2
"SNP_FB_0414055" "chr13A" 83.333 48 7 1 3 50 30212924 30212970 4.97e-05 48.2
"SNP_FB_0414055" "chr13A" 83.333 48 7 1 3 50 30316191 30316237 4.97e-05 48.2
"SNP_FB_0414055" "chr13A" 100 26 0 0 14 39 30482835 30482810 4.97e-05 48.2
"SNP_FB_0414055" "chr13A" 89.474 38 3 1 3 39 30568322 30568359 4.97e-05 48.2
"SNP_FB_0414055" "chr13A" 83.333 48 7 1 3 50 31081719 31081765 4.97e-05 48.2
"SNP_FB_0414055" "chr13A" 83.333 48 7 1 3 50 31092702 31092748 4.97e-05 48.2
"SNP_FB_0414055" "chr13A" 100 26 0 0 14 39 31390367 31390342 4.97e-05 48.2
"SNP_FB_0414055" "chr13A" 100 26 0 0 14 39 32422728 32422703 4.97e-05 48.2
"SNP_FB_0414055" "chr13A" 100 26 0 0 14 39 32437382 32437357 4.97e-05 48.2
"SNP_FB_0414055" "chr13A" 83.333 48 7 1 3 50 32786875 32786921 4.97e-05 48.2
"SNP_FB_0414055" "chr13A" 83.333 48 7 1 3 50 32800506 32800552 4.97e-05 48.2
"SNP_FB_0414055" "chr13A" 83.333 48 7 1 3 50 33122839 33122793 4.97e-05 48.2
"SNP_FB_0414055" "chr13A" 83.333 48 7 1 3 50 35505724 35505678 4.97e-05 48.2
"SNP_FB_0414055" "chr13A" 83.333 48 7 1 3 50 35790748 35790794 4.97e-05 48.2
"SNP_FB_0414055" "chr13A" 100 26 0 0 14 39 37523727 37523702 4.97e-05 48.2
"SNP_FB_0414055" "chr13A" 100 26 0 0 14 39 37529958 37529933 4.97e-05 48.2
"SNP_FB_0414055" "chr13A" 89.474 38 3 1 3 39 38835322 38835285 4.97e-05 48.2
"SNP_FB_0414055" "chr13A" 83.333 48 7 1 3 50 39242447 39242493 4.97e-05 48.2
"SNP_FB_0414055" "chr13A" 83.333 48 7 1 3 50 39911994 39911948 4.97e-05 48.2
"SNP_FB_0414055" "chr13A" 83.333 48 7 1 3 50 40080857 40080811 4.97e-05 48.2
"SNP_FB_0414055" "chr13A" 83.333 48 7 1 3 50 40088375 40088329 4.97e-05 48.2
"SNP_FB_0414055" "chr13A" 83.333 48 7 1 3 50 40383092 40383138 4.97e-05 48.2
"SNP_FB_0414055" "chr13A" 83.333 48 7 1 3 50 40626630 40626584 4.97e-05 48.2
"SNP_FB_0414055" "chr13A" 100 26 0 0 14 39 43798758 43798783 4.97e-05 48.2
"SNP_FB_0414055" "chr13A" 100 26 0 0 14 39 43806344 43806369 4.97e-05 48.2
"SNP_FB_0414055" "chr13A" 83.333 48 7 1 3 50 44339787 44339833 4.97e-05 48.2
"SNP_FB_0414055" "chr13A" 90.909 33 3 0 5 37 12549448 12549416 0.000174 47.3
"SNP_FB_0414055" "chr13A" 81.25 48 9 0 3 50 28609070 28609117 0.000174 47.3
"SNP_FB_0414055" "chr13A" 81.25 48 9 0 3 50 29835133 29835086 0.000174 47.3
"SNP_FB_0414055" "chr13A" 86.842 38 5 0 9 46 33142813 33142850 0.000174 47.3
"SNP_FB_0414055" "chr13A" 83.673 49 6 2 3 50 30983368 30983415 0.000174 46.4
"SNP_FB_0414055" "chr13A" 83.673 49 6 2 3 50 30993306 30993353 0.000174 46.4
"SNP_FB_0414055" "chr13A" 82.979 47 7 1 4 50 44320425 44320470 0.000174 46.4
"SNP_FB_0414055" "chr13A" 86.486 37 5 0 10 46 19526958 19526994 0.000606 45.5
"SNP_FB_0414055" "chr13A" 86.486 37 5 0 10 46 19539729 19539765 0.000606 45.5
"SNP_FB_0414055" "chr13A" 86.486 37 5 0 3 39 28779486 28779450 0.000606 45.5
"SNP_FB_0414055" "chr13A" 86.486 37 5 0 3 39 34758461 34758497 0.000606 45.5
"SNP_FB_0414055" "chr13A" 86.486 37 5 0 10 46 41294304 41294268 0.000606 45.5
"SNP_FB_0414055" "chr13A" 93.103 29 2 0 3 31 20797546 20797574 0.000606 44.6
"SNP_FB_0414055" "chr13A" 93.103 29 2 0 3 31 21640102 21640130 0.000606 44.6
"SNP_FB_0414055" "chr13A" 93.103 29 2 0 3 31 26726004 26726032 0.000606 44.6
"SNP_FB_0414055" "chr13A" 93.103 29 2 0 3 31 26734104 26734132 0.000606 44.6
"SNP_FB_0414055" "chr13A" 93.103 29 2 0 3 31 28537456 28537484 0.000606 44.6
"SNP_FB_0414055" "chr13A" 93.103 29 2 0 3 31 28560680 28560708 0.000606 44.6
"SNP_FB_0414055" "chr13A" 93.103 29 2 0 3 31 29726489 29726461 0.000606 44.6
"SNP_FB_0414055" "chr13A" 93.103 29 2 0 3 31 30567620 30567592 0.000606 44.6
"SNP_FB_0414055" "chr13A" 93.103 29 2 0 3 31 31480539 31480567 0.000606 44.6
"SNP_FB_0414055" "chr13A" 82.609 46 7 1 5 50 33531244 33531200 0.000606 44.6
"SNP_FB_0414055" "chr13A" 82.609 46 7 1 5 50 33541161 33541117 0.000606 44.6
"SNP_FB_0414055" "chr13A" 93.103 29 2 0 3 31 36536028 36536056 0.000606 44.6
"SNP_FB_0414055" "chr13A" 93.103 29 2 0 3 31 37711158 37711186 0.000606 44.6
"SNP_FB_0414055" "chr13A" 93.103 29 2 0 3 31 45829732 45829760 0.000606 44.6
"SNP_FB_0414055" "chr13A" 86.842 38 4 1 3 39 16307457 16307420 0.002 43.7
"SNP_FB_0414055" "chr13A" 81.25 48 8 1 3 50 16900959 16901005 0.002 43.7
"SNP_FB_0414055" "chr13A" 96.429 28 0 1 13 39 22612658 22612685 0.002 43.7
"SNP_FB_0414055" "chr13A" 86.842 38 4 1 3 39 22622082 22622119 0.002 43.7
"SNP_FB_0414055" "chr13A" 86.111 36 5 0 3 38 29149095 29149130 0.002 43.7
"SNP_FB_0414055" "chr13A" 86.842 38 4 1 13 50 29375957 29375993 0.002 43.7
"SNP_FB_0414055" "chr13A" 81.25 48 8 1 3 50 29484402 29484356 0.002 43.7
"SNP_FB_0414055" "chr13A" 96.154 26 1 0 14 39 30873816 30873841 0.002 43.7
"SNP_FB_0414055" "chr13A" 90.323 31 3 0 1 31 31131793 31131763 0.002 43.7
"SNP_FB_0414055" "chr13A" 96.154 26 1 0 14 39 36252457 36252432 0.002 43.7
"SNP_FB_0414055" "chr13A" 96.154 26 1 0 14 39 36265098 36265073 0.002 43.7
"SNP_FB_0414055" "chr13A" 96.154 26 1 0 14 39 36505805 36505780 0.002 43.7
"SNP_FB_0414055" "chr13A" 96.154 26 1 0 14 39 37062194 37062169 0.002 43.7
"SNP_FB_0414055" "chr13A" 96.154 26 1 0 14 39 37070487 37070462 0.002 43.7
"SNP_FB_0414055" "chr13A" 81.25 48 8 1 3 50 39980016 39980062 0.002 43.7
"SNP_FB_0414055" "chr13A" 81.25 48 8 1 3 50 40632449 40632403 0.002 43.7
"SNP_FB_0414055" "chr13A" 96.154 26 1 0 14 39 44254032 44254057 0.002 43.7
"SNP_FB_0414055" "chr13A" 96.154 26 1 0 14 39 44257320 44257345 0.002 43.7
"SNP_FB_0414055" "chr13A" 84.211 38 6 0 9 46 14099197 14099234 0.002 42.8
"SNP_FB_0414055" "chr13A" 84.211 38 6 0 9 46 17283813 17283776 0.002 42.8
"SNP_FB_0414055" "chr13A" 84.211 38 6 0 9 46 17294151 17294114 0.002 42.8
"SNP_FB_0414055" "chr13A" 84.211 38 6 0 9 46 17315592 17315555 0.002 42.8
"SNP_FB_0414055" "chr13A" 84.211 38 6 0 9 46 17757940 17757977 0.002 42.8
"SNP_FB_0414055" "chr13A" 84.211 38 6 0 9 46 17771953 17771990 0.002 42.8
"SNP_FB_0414055" "chr13A" 84.211 38 6 0 9 46 23945397 23945360 0.002 42.8
"SNP_FB_0414055" "chr13A" 79.167 48 10 0 3 50 25653199 25653152 0.002 42.8
"SNP_FB_0414055" "chr13A" 84.211 38 6 0 9 46 26665983 26665946 0.002 42.8
"SNP_FB_0414055" "chr13A" 84.211 38 6 0 9 46 26670964 26670927 0.002 42.8
"SNP_FB_0414055" "chr13A" 79.167 48 10 0 3 50 28632811 28632858 0.002 42.8
"SNP_FB_0414055" "chr13A" 79.167 48 10 0 3 50 28667323 28667370 0.002 42.8
"SNP_FB_0414055" "chr13A" 79.167 48 10 0 3 50 29333261 29333308 0.002 42.8
"SNP_FB_0414055" "chr13A" 84.211 38 6 0 9 46 29489239 29489202 0.002 42.8
"SNP_FB_0414055" "chr13A" 84.211 38 6 0 9 46 29496544 29496507 0.002 42.8
"SNP_FB_0414055" "chr13A" 84.211 38 6 0 9 46 29505704 29505667 0.002 42.8
"SNP_FB_0414055" "chr13A" 84.211 38 6 0 9 46 29698025 29698062 0.002 42.8
"SNP_FB_0414055" "chr13A" 84.211 38 6 0 9 46 30051834 30051871 0.002 42.8
"SNP_FB_0414055" "chr13A" 84.211 38 6 0 9 46 30063885 30063922 0.002 42.8
"SNP_FB_0414055" "chr13A" 84.211 38 6 0 9 46 30217299 30217262 0.002 42.8
"SNP_FB_0414055" "chr13A" 84.211 38 6 0 9 46 30547641 30547604 0.002 42.8
"SNP_FB_0414055" "chr13A" 84.211 38 6 0 9 46 30556760 30556723 0.002 42.8
"SNP_FB_0414055" "chr13A" 84.211 38 6 0 9 46 30626043 30626080 0.002 42.8
"SNP_FB_0414055" "chr13A" 84.211 38 6 0 9 46 32006493 32006530 0.002 42.8
"SNP_FB_0414055" "chr13A" 84.211 38 6 0 9 46 32019887 32019924 0.002 42.8
"SNP_FB_0414055" "chr13A" 84.211 38 6 0 9 46 35607879 35607842 0.002 42.8
"SNP_FB_0414055" "chr13A" 79.167 48 10 0 3 50 35853488 35853441 0.002 42.8
"SNP_FB_0414055" "chr13A" 84.211 38 6 0 9 46 37221099 37221062 0.002 42.8
"SNP_FB_0414055" "chr13A" 84.211 38 6 0 9 46 37447595 37447632 0.002 42.8
"SNP_FB_0414055" "chr13A" 84.211 38 6 0 9 46 40288078 40288115 0.002 42.8
"SNP_FB_0414055" "chr13A" 84.211 38 6 0 9 46 40530197 40530234 0.002 42.8
"SNP_FB_0414055" "chr13A" 84.211 38 6 0 9 46 40538762 40538799 0.002 42.8
"SNP_FB_0414055" "chr13A" 84.211 38 6 0 9 46 40541318 40541355 0.002 42.8
"SNP_FB_0414055" "chr13A" 84.211 38 6 0 9 46 40750730 40750693 0.002 42.8
"SNP_FB_0414055" "chr13A" 84.211 38 6 0 9 46 40803320 40803357 0.002 42.8
"SNP_FB_0414055" "chr13A" 84.211 38 6 0 9 46 40814572 40814609 0.002 42.8
"SNP_FB_0414055" "chr13A" 84.211 38 6 0 9 46 40819479 40819516 0.002 42.8
"SNP_FB_0414055" "chr13A" 84.211 38 6 0 9 46 41110674 41110711 0.002 42.8
"SNP_FB_0414055" "chr13A" 84.211 38 6 0 9 46 41559651 41559688 0.002 42.8
"SNP_FB_0414055" "chr13A" 84.211 38 6 0 9 46 43095377 43095414 0.002 42.8
"SNP_FB_0414055" "chr13A" 84.211 38 6 0 9 46 43662621 43662658 0.002 42.8
"SNP_FB_0414055" "chr13A" 84.211 38 6 0 9 46 45125187 45125150 0.002 42.8
"SNP_FB_0414055" "chr13A" 84.211 38 6 0 9 46 45351746 45351783 0.002 42.8
"SNP_FB_0414055" "chr13A" 84.211 38 6 0 9 46 45354311 45354348 0.002 42.8
"SNP_FB_0414055" "chr13A" 84.211 38 6 0 9 46 45368315 45368352 0.002 42.8
"SNP_FB_0414055" "chr13A" 84.211 38 6 0 9 46 45640039 45640002 0.002 42.8
"SNP_FB_0414055" "chr13A" 85.714 35 5 0 3 37 27963308 27963342 0.007 41.9
"SNP_FB_0414055" "chr13A" 85.714 35 5 0 3 37 27976716 27976750 0.007 41.9
"SNP_FB_0414055" "chr13A" 80.851 47 8 1 3 49 29153538 29153493 0.007 41.9
"SNP_FB_0414055" "chr13A" 80.851 47 8 1 3 49 29170695 29170650 0.007 41.9
"SNP_FB_0414055" "chr13A" 85.714 35 5 0 5 39 29330803 29330769 0.007 41.9
"SNP_FB_0414055" "chr13A" 80.851 47 8 1 3 49 30400709 30400664 0.007 41.9
"SNP_FB_0414055" "chr13A" 81.633 49 7 2 3 50 30998305 30998352 0.007 41.9
"SNP_FB_0414055" "chr13A" 83.784 37 6 0 10 46 10726344 10726308 0.007 41
"SNP_FB_0414055" "chr13A" 83.784 37 6 0 10 46 10731008 10730972 0.007 41
"SNP_FB_0414055" "chr13A" 83.784 37 6 0 10 46 10739771 10739735 0.007 41
"SNP_FB_0414055" "chr13A" 83.784 37 6 0 10 46 10906812 10906776 0.007 41
"SNP_FB_0414055" "chr13A" 83.784 37 6 0 10 46 10911033 10910997 0.007 41
"SNP_FB_0414055" "chr13A" 83.784 37 6 0 10 46 17281503 17281467 0.007 41
"SNP_FB_0414055" "chr13A" 83.784 37 6 0 10 46 17311073 17311037 0.007 41
"SNP_FB_0414055" "chr13A" 83.784 37 6 0 10 46 17318157 17318121 0.007 41
"SNP_FB_0414055" "chr13A" 83.784 37 6 0 10 46 17320711 17320675 0.007 41
"SNP_FB_0414055" "chr13A" 83.784 37 6 0 10 46 17780588 17780624 0.007 41
"SNP_FB_0414055" "chr13A" 83.784 37 6 0 10 46 23758068 23758104 0.007 41
"SNP_FB_0414055" "chr13A" 83.784 37 6 0 10 46 23770147 23770183 0.007 41
"SNP_FB_0414055" "chr13A" 83.784 37 6 0 10 46 23778270 23778306 0.007 41
"SNP_FB_0414055" "chr13A" 83.784 37 6 0 10 46 24504510 24504474 0.007 41
"SNP_FB_0414055" "chr13A" 83.784 37 6 0 10 46 24513343 24513307 0.007 41
"SNP_FB_0414055" "chr13A" 83.784 37 6 0 10 46 25742783 25742747 0.007 41
"SNP_FB_0414055" "chr13A" 83.784 37 6 0 10 46 25754327 25754291 0.007 41
"SNP_FB_0414055" "chr13A" 83.784 37 6 0 10 46 26668441 26668405 0.007 41
"SNP_FB_0414055" "chr13A" 83.784 37 6 0 10 46 26836581 26836617 0.007 41
"SNP_FB_0414055" "chr13A" 83.784 37 6 0 10 46 26849149 26849185 0.007 41
"SNP_FB_0414055" "chr13A" 83.784 37 6 0 10 46 26857435 26857471 0.007 41
"SNP_FB_0414055" "chr13A" 83.784 37 6 0 10 46 26865378 26865414 0.007 41
"SNP_FB_0414055" "chr13A" 84.615 39 5 1 9 46 27381973 27382011 0.007 41
"SNP_FB_0414055" "chr13A" 83.784 37 6 0 10 46 29364688 29364652 0.007 41
"SNP_FB_0414055" "chr13A" 83.784 37 6 0 10 46 29373897 29373861 0.007 41
"SNP_FB_0414055" "chr13A" 83.784 37 6 0 10 46 29382582 29382546 0.007 41
"SNP_FB_0414055" "chr13A" 83.784 37 6 0 9 45 29522058 29522022 0.007 41
"SNP_FB_0414055" "chr13A" 88.235 34 3 1 2 34 30375235 30375268 0.007 41
"SNP_FB_0414055" "chr13A" 83.784 37 6 0 10 46 30426458 30426494 0.007 41
"SNP_FB_0414055" "chr13A" 83.784 37 6 0 10 46 30488013 30487977 0.007 41
"SNP_FB_0414055" "chr13A" 83.784 37 6 0 10 46 30667073 30667037 0.007 41
"SNP_FB_0414055" "chr13A" 83.784 37 6 0 10 46 30676139 30676103 0.007 41
"SNP_FB_0414055" "chr13A" 83.784 37 6 0 10 46 30811260 30811224 0.007 41
"SNP_FB_0414055" "chr13A" 83.784 37 6 0 3 39 33097210 33097174 0.007 41
"SNP_FB_0414055" "chr13A" 83.784 37 6 0 10 46 35393293 35393329 0.007 41
"SNP_FB_0414055" "chr13A" 83.784 37 6 0 10 46 35401236 35401272 0.007 41
"SNP_FB_0414055" "chr13A" 83.784 37 6 0 10 46 35609016 35609052 0.007 41
"SNP_FB_0414055" "chr13A" 83.784 37 6 0 10 46 35611782 35611746 0.007 41
"SNP_FB_0414055" "chr13A" 83.784 37 6 0 10 46 35615363 35615327 0.007 41
"SNP_FB_0414055" "chr13A" 83.784 37 6 0 10 46 36753923 36753887 0.007 41
"SNP_FB_0414055" "chr13A" 83.784 37 6 0 10 46 38111485 38111521 0.007 41
"SNP_FB_0414055" "chr13A" 100 22 0 0 18 39 41097807 41097786 0.007 41
"SNP_FB_0414055" "chr13A" 100 22 0 0 18 39 41100085 41100064 0.007 41
"SNP_FB_0414055" "chr13A" 83.784 37 6 0 10 46 41302352 41302316 0.007 41
"SNP_FB_0414055" "chr13A" 83.784 37 6 0 10 46 41556442 41556478 0.007 41
"SNP_FB_0414055" "chr13A" 83.784 37 6 0 10 46 41762961 41762925 0.007 41
"SNP_FB_0414055" "chr13A" 83.784 37 6 0 10 46 41771737 41771701 0.007 41
"SNP_FB_0414055" "chr13A" 83.784 37 6 0 10 46 43048642 43048606 0.007 41
"SNP_FB_0414055" "chr13A" 83.784 37 6 0 10 46 43099808 43099844 0.007 41
"SNP_FB_0414055" "chr13A" 83.784 37 6 0 10 46 43244156 43244120 0.007 41
"SNP_FB_0414055" "chr13A" 83.784 37 6 0 10 46 43247784 43247748 0.007 41
"SNP_FB_0414055" "chr13A" 83.784 37 6 0 10 46 43503297 43503333 0.007 41
"SNP_FB_0414055" "chr13A" 83.784 37 6 0 10 46 43814585 43814549 0.007 41
"SNP_FB_0414055" "chr13A" 83.784 37 6 0 10 46 43823337 43823301 0.007 41
"SNP_FB_0414055" "chr13A" 83.784 37 6 0 10 46 45110069 45110105 0.007 41
"SNP_FB_0414055" "chr13A" 83.784 37 6 0 10 46 45117321 45117285 0.007 41
"SNP_FB_0414055" "chr13A" 83.784 37 6 0 10 46 45127624 45127588 0.007 41
"SNP_FB_0414055" "chr13A" 79.545 44 9 0 3 46 24645233 24645190 0.026 40.1
"SNP_FB_0414055" "chr13A" 89.655 29 3 0 3 31 33177762 33177734 0.026 40.1
"SNP_FB_0414055" "chr13A" 89.655 29 3 0 3 31 33185297 33185269 0.026 40.1
"SNP_FB_0414055" "chr13A" 89.655 29 3 0 3 31 34193208 34193236 0.026 40.1
"SNP_FB_0414055" "chr13A" 80.435 46 8 1 5 50 41540415 41540371 0.026 40.1
"SNP_FB_0414055" "chr13A" 84.211 38 4 1 3 38 43713408 43713371 0.026 40.1
"SNP_FB_0414055" "chr13A" 84.211 38 4 1 3 38 43724532 43724495 0.026 40.1
"SNP_FB_0414055" "chr13A" 92.857 28 1 1 13 39 29794299 29794326 0.026 39.2
"SNP_FB_0414055" "chr13A" 92.857 28 1 1 13 39 30079917 30079890 0.026 39.2
"SNP_FB_0414055" "chr13A" 92.857 28 1 1 13 39 30085420 30085393 0.026 39.2
"SNP_FB_0414055" "chr13A" 79.167 48 9 1 3 50 31277501 31277455 0.026 39.2
"SNP_FB_0414055" "chr13A" 79.167 48 9 1 3 50 31757966 31757920 0.026 39.2
"SNP_FB_0414055" "chr13A" 87.097 31 4 0 1 31 37142128 37142098 0.026 39.2
"SNP_FB_0414055" "chr13A" 87.097 31 4 0 9 39 38967945 38967915 0.026 39.2
"SNP_FB_0414055" "chr13A" 79.167 48 9 1 3 50 41525437 41525391 0.026 39.2
"SNP_FB_0414055" "chr13A" 87.097 31 4 0 9 39 43099602 43099572 0.026 39.2
"SNP_FB_0414055" "chr13A" 81.579 38 7 0 9 46 36751463 36751426 0.09 38.3
"SNP_FB_0414055" "chr13A" 81.579 38 7 0 9 46 45649113 45649076 0.09 38.3
"SNP_FB_0414055" "chr13A" 81.579 38 7 0 9 46 45659780 45659743 0.09 38.3
"SNP_FB_0414055" "chr13A" 79.592 49 8 2 3 50 22327958 22327911 0.09 37.4
"SNP_FB_0414055" "chr13A" 86.667 30 4 0 2 31 22994488 22994459 0.09 37.4
"SNP_FB_0414055" "chr13A" 79.592 49 8 2 3 50 23350165 23350212 0.09 37.4
"SNP_FB_0414055" "chr13A" 86.667 30 4 0 2 31 24241768 24241797 0.09 37.4
"SNP_FB_0414055" "chr13A" 82.857 35 6 0 5 39 29303155 29303121 0.09 37.4
"SNP_FB_0414055" "chr13A" 86.667 30 4 0 3 32 29536148 29536119 0.09 37.4
"SNP_FB_0414055" "chr13A" 86.667 30 4 0 2 31 29632817 29632788 0.09 37.4
"SNP_FB_0414055" "chr13A" 86.667 30 4 0 2 31 29642501 29642472 0.09 37.4
"SNP_FB_0414055" "chr13A" 86.667 30 4 0 2 31 31581586 31581615 0.09 37.4
"SNP_FB_0414055" "chr13A" 86.667 30 4 0 2 31 37833783 37833812 0.09 37.4
"SNP_FB_0414055" "chr13A" 86.667 30 4 0 2 31 46292645 46292616 0.09 37.4
"SNP_FB_0414055" "chr13A" 86.667 30 4 0 2 31 46733812 46733841 0.09 37.4
"SNP_FB_0414055" "chr13A" 81.081 37 7 0 10 46 17767041 17767077 0.31 36.5
"SNP_FB_0414055" "chr13A" 88.889 27 3 0 3 29 30192870 30192896 0.31 36.5
"SNP_FB_0414055" "chr13A" 88.889 27 3 0 19 45 38138316 38138290 0.31 36.5
"SNP_FB_0414055" "chr13A" 86.207 29 4 0 3 31 20510714 20510742 0.31 35.6
"SNP_FB_0414055" "chr13A" 86.207 29 4 0 2 30 23466623 23466595 0.31 35.6
"SNP_FB_0414055" "chr13A" 86.207 29 4 0 2 30 23476861 23476833 0.31 35.6
"SNP_FB_0414055" "chr13A" 86.207 29 4 0 3 31 28693471 28693499 0.31 35.6
"SNP_FB_0414055" "chr13A" 86.207 29 4 0 3 31 28697179 28697207 0.31 35.6
"SNP_FB_0414055" "chr13A" 86.207 29 4 0 2 30 29316400 29316428 0.31 35.6
"SNP_FB_0414055" "chr13A" 86.207 29 4 0 3 31 30343799 30343771 0.31 35.6
"SNP_FB_0414055" "chr13A" 86.207 29 4 0 3 31 30355944 30355916 0.31 35.6
"SNP_FB_0414055" "chr13A" 86.207 29 4 0 3 31 31458863 31458891 0.31 35.6
"SNP_FB_0414055" "chr13A" 86.207 29 4 0 3 31 31476896 31476868 0.31 35.6
"SNP_FB_0414055" "chr13A" 86.207 29 4 0 3 31 31554296 31554268 0.31 35.6
"SNP_FB_0414055" "chr13A" 86.207 29 4 0 3 31 31600481 31600509 0.31 35.6
"SNP_FB_0414055" "chr13A" 86.207 29 4 0 3 31 36163661 36163689 0.31 35.6
"SNP_FB_0414055" "chr13A" 86.207 29 4 0 3 31 41611586 41611614 0.31 35.6
"SNP_FB_0414055" "chr13A" 86.207 29 4 0 3 31 41618586 41618614 0.31 35.6
"SNP_FB_0414055" "chr13A" 86.207 29 4 0 3 31 45668155 45668183 0.31 35.6
"SNP_FB_0414055" "chr13A" 80.488 41 7 1 3 42 45932526 45932566 0.31 35.6
"SNP_FB_0414055" "chr13A" 78.049 41 9 0 10 50 25653143 25653103 1.1 34.6
"SNP_FB_0414055" "chr13A" 95.238 21 1 0 17 37 28584853 28584873 1.1 34.6
"SNP_FB_0414055" "chr13A" 95.238 21 1 0 17 37 28629837 28629817 1.1 34.6
"SNP_FB_0414055" "chr13A" 81.579 38 6 1 3 39 28643572 28643609 1.1 34.6
"SNP_FB_0414055" "chr13A" 95.238 21 1 0 17 37 28651263 28651283 1.1 34.6
"SNP_FB_0414055" "chr13A" 95.238 21 1 0 17 37 28663063 28663083 1.1 34.6
"SNP_FB_0414055" "chr13A" 81.579 38 6 1 3 39 28691943 28691980 1.1 34.6
"SNP_FB_0414055" "chr13A" 83.871 31 5 0 19 49 29404041 29404071 1.1 34.6
"SNP_FB_0414055" "chr13A" 95.238 21 1 0 17 37 30342235 30342255 1.1 34.6
"SNP_FB_0414055" "chr13A" 95.238 21 1 0 17 37 30352880 30352900 1.1 34.6
"SNP_FB_0414055" "chr13A" 83.871 31 5 0 19 49 30414153 30414123 1.1 34.6
"SNP_FB_0414055" "chr13A" 83.871 31 5 0 19 49 30440754 30440724 1.1 34.6
"SNP_FB_0414055" "chr13A" 95.238 21 1 0 17 37 31525271 31525251 1.1 34.6
"SNP_FB_0414055" "chr13A" 83.871 31 5 0 19 49 34337147 34337117 1.1 34.6
"SNP_FB_0414055" "chr13A" 83.871 31 5 0 19 49 46443101 46443131 1.1 34.6
"SNP_FB_0414055" "chr13A" 83.871 31 5 0 19 49 46500498 46500468 1.1 34.6
"SNP_FB_0414055" "chr13A" 83.871 31 5 0 19 49 46573554 46573524 1.1 34.6
"SNP_FB_0414055" "chr13A" 85.714 28 4 0 3 30 12212764 12212791 1.1 33.7
"SNP_FB_0414055" "chr13A" 85.714 28 4 0 2 29 31463100 31463127 1.1 33.7
"SNP_FB_0414055" "chr13A" 83.333 30 5 0 2 31 22931912 22931883 3.8 32.8
"SNP_FB_0414055" "chr13A" 83.333 30 5 0 3 32 23734258 23734229 3.8 32.8
"SNP_FB_0414055" "chr13A" 83.333 30 5 0 3 32 23743837 23743808 3.8 32.8
"SNP_FB_0414055" "chr13A" 83.333 30 5 0 3 32 25233097 25233068 3.8 32.8
"SNP_FB_0414055" "chr13A" 83.333 30 5 0 3 32 25280545 25280574 3.8 32.8
"SNP_FB_0414055" "chr13A" 83.333 30 5 0 3 32 25429811 25429840 3.8 32.8
"SNP_FB_0414055" "chr13A" 83.333 30 5 0 3 32 25440842 25440871 3.8 32.8
"SNP_FB_0414055" "chr13A" 83.333 30 5 0 3 32 27398169 27398198 3.8 32.8
"SNP_FB_0414055" "chr13A" 77.551 49 9 2 3 50 28045733 28045780 3.8 32.8
"SNP_FB_0414055" "chr13A" 77.551 49 9 2 3 50 28055193 28055240 3.8 32.8
"SNP_FB_0414055" "chr13A" 81.081 37 6 1 3 38 28285079 28285043 3.8 32.8
"SNP_FB_0414055" "chr13A" 81.081 37 6 1 3 38 28296639 28296603 3.8 32.8
"SNP_FB_0414055" "chr13A" 83.333 30 5 0 3 32 28503226 28503197 3.8 32.8
"SNP_FB_0414055" "chr13A" 83.333 30 5 0 3 32 30177877 30177848 3.8 32.8
"SNP_FB_0414055" "chr13A" 83.333 30 5 0 3 32 30347432 30347403 3.8 32.8
"SNP_FB_0414055" "chr13A" 83.333 30 5 0 3 32 30358505 30358476 3.8 32.8
"SNP_FB_0414055" "chr13A" 83.333 30 5 0 3 32 31454600 31454571 3.8 32.8
"SNP_FB_0414055" "chr13A" 83.333 30 5 0 3 32 31485211 31485182 3.8 32.8
"SNP_FB_0414055" "chr13A" 83.333 30 5 0 3 32 32261291 32261262 3.8 32.8
"SNP_FB_0414055" "chr13A" 83.333 30 5 0 3 32 32267385 32267356 3.8 32.8
"SNP_FB_0414055" "chr13A" 83.333 30 5 0 3 32 32817247 32817276 3.8 32.8
"SNP_FB_0414055" "chr13A" 83.333 30 5 0 3 32 33183392 33183363 3.8 32.8
"SNP_FB_0414055" "chr13A" 83.333 30 5 0 3 32 38239172 38239201 3.8 32.8
"SNP_FB_0414055" "chr13A" 83.333 30 5 0 3 32 38248766 38248795 3.8 32.8
"SNP_FB_0414055" "chr13A" 83.333 30 5 0 3 32 40398699 40398670 3.8 32.8
"SNP_FB_0414055" "chr13A" 83.333 30 5 0 3 32 41160975 41161004 3.8 32.8
"SNP_FB_0414055" "chr13A" 83.333 30 5 0 3 32 41875330 41875301 3.8 32.8
"SNP_FB_0414055" "chr13A" 83.333 30 5 0 3 32 41884920 41884891 3.8 32.8
"SNP_FB_0414055" "chr13A" 83.333 30 5 0 3 32 45903104 45903075 3.8 32.8
"SNP_FB_0414055" "chr13A" 83.333 30 5 0 2 31 46364930 46364901 3.8 32.8
"SNP_FB_0414055" "chr13A" 83.333 30 5 0 2 31 46650476 46650505 3.8 32.8
"SNP_FB_0414055" "chr13A" 83.333 30 5 0 3 32 46652522 46652551 3.8 32.8
"SNP_FB_0414055" "chr13A" 85.185 27 4 0 19 45 6847026 6847000 3.8 31.9
"SNP_FB_0414055" "chr13A" 85.185 27 4 0 19 45 8904443 8904469 3.8 31.9
"SNP_FB_0414055" "chr13A" 85.185 27 4 0 19 45 10813162 10813136 3.8 31.9
"SNP_FB_0414055" "chr13A" 85.185 27 4 0 3 29 11857800 11857826 3.8 31.9
"SNP_FB_0414055" "chr13A" 100 17 0 0 14 30 15911781 15911765 3.8 31.9
"SNP_FB_0414055" "chr13A" 85.185 27 4 0 19 45 18634630 18634604 3.8 31.9
"SNP_FB_0414055" "chr13A" 85.185 27 4 0 19 45 26505957 26505983 3.8 31.9
"SNP_FB_0414055" "chr13A" 85.185 27 4 0 19 45 27340264 27340238 3.8 31.9
"SNP_FB_0414055" "chr13A" 85.185 27 4 0 19 45 27586141 27586115 3.8 31.9
"SNP_FB_0414055" "chr13A" 85.185 27 4 0 19 45 27593447 27593421 3.8 31.9
"SNP_FB_0414055" "chr13A" 85.185 27 4 0 19 45 27598537 27598511 3.8 31.9
"SNP_FB_0414055" "chr13A" 85.185 27 4 0 19 45 27605843 27605817 3.8 31.9
"SNP_FB_0414055" "chr13A" 85.185 27 4 0 19 45 28230840 28230814 3.8 31.9
"SNP_FB_0414055" "chr13A" 85.185 27 4 0 19 45 28239588 28239562 3.8 31.9
"SNP_FB_0414055" "chr13A" 100 17 0 0 15 31 28847962 28847946 3.8 31.9
"SNP_FB_0414055" "chr13A" 85.185 27 4 0 3 29 29192564 29192538 3.8 31.9
"SNP_FB_0414055" "chr13A" 85.185 27 4 0 3 29 29231970 29231944 3.8 31.9
"SNP_FB_0414055" "chr13A" 100 17 0 0 17 33 29419019 29419003 3.8 31.9
"SNP_FB_0414055" "chr13A" 100 17 0 0 17 33 29426071 29426055 3.8 31.9
"SNP_FB_0414055" "chr13A" 100 17 0 0 17 33 29626867 29626851 3.8 31.9
"SNP_FB_0414055" "chr13A" 100 17 0 0 17 33 30340623 30340639 3.8 31.9
"SNP_FB_0414055" "chr13A" 100 17 0 0 17 33 30569617 30569633 3.8 31.9
"SNP_FB_0414055" "chr13A" 85.185 27 4 0 19 45 30728713 30728687 3.8 31.9
"SNP_FB_0414055" "chr13A" 85.185 27 4 0 19 45 30741746 30741720 3.8 31.9
"SNP_FB_0414055" "chr13A" 100 17 0 0 17 33 31519453 31519437 3.8 31.9
"SNP_FB_0414055" "chr13A" 100 17 0 0 17 33 31522776 31522760 3.8 31.9
"SNP_FB_0414055" "chr13A" 100 17 0 0 17 33 31529236 31529220 3.8 31.9
"SNP_FB_0414055" "chr13A" 100 17 0 0 17 33 31536209 31536193 3.8 31.9
"SNP_FB_0414055" "chr13A" 100 17 0 0 17 33 31545088 31545072 3.8 31.9
"SNP_FB_0414055" "chr13A" 100 17 0 0 17 33 31616551 31616567 3.8 31.9
"SNP_FB_0414055" "chr13A" 85.185 27 4 0 3 29 31654668 31654694 3.8 31.9
"SNP_FB_0414055" "chr13A" 85.185 27 4 0 19 45 31953349 31953323 3.8 31.9
"SNP_FB_0414055" "chr13A" 85.185 27 4 0 19 45 32409230 32409204 3.8 31.9
"SNP_FB_0414055" "chr13A" 85.185 27 4 0 19 45 32815397 32815371 3.8 31.9
"SNP_FB_0414055" "chr13A" 85.185 27 4 0 19 45 34566896 34566870 3.8 31.9
"SNP_FB_0414055" "chr13A" 85.185 27 4 0 19 45 34839160 34839186 3.8 31.9
"SNP_FB_0414055" "chr13A" 85.185 27 4 0 19 45 35240970 35240996 3.8 31.9
"SNP_FB_0414055" "chr13A" 85.185 27 4 0 19 45 37073999 37073973 3.8 31.9
"SNP_FB_0414055" "chr13A" 100 17 0 0 17 33 37278670 37278686 3.8 31.9
"SNP_FB_0414055" "chr13A" 85.185 27 4 0 19 45 38013881 38013855 3.8 31.9
"SNP_FB_0414055" "chr13A" 85.185 27 4 0 19 45 38145524 38145498 3.8 31.9
"SNP_FB_0414055" "chr13A" 85.185 27 4 0 19 45 39388286 39388260 3.8 31.9
"SNP_FB_0414055" "chr13A" 85.185 27 4 0 19 45 39746833 39746859 3.8 31.9
"SNP_FB_0414055" "chr13A" 85.185 27 4 0 19 45 39793943 39793917 3.8 31.9
"SNP_FB_0414055" "chr13A" 85.185 27 4 0 19 45 40344861 40344887 3.8 31.9
"SNP_FB_0414055" "chr13A" 85.185 27 4 0 19 45 40675181 40675207 3.8 31.9
"SNP_FB_0414055" "chr13A" 85.185 27 4 0 19 45 40682014 40682040 3.8 31.9
"SNP_FB_0414055" "chr13A" 85.185 27 4 0 5 31 41895576 41895550 3.8 31.9
"SNP_FB_0414055" "chr13A" 85.185 27 4 0 19 45 44568259 44568285 3.8 31.9
"SNP_FB_0414055" "chr13A" 85.185 27 4 0 19 45 45090421 45090395 3.8 31.9
"SNP_FB_0414055" "chr13A" 100 17 0 0 17 33 45358396 45358380 3.8 31.9
"SNP_FB_0414055" "chr13A" 85.185 27 4 0 19 45 45491705 45491679 3.8 31.9
"SNP_FB_0414055" "chr13A" 85.185 27 4 0 19 45 45505314 45505288 3.8 31.9
"SNP_FB_0414055" "chr13A" 85.185 27 4 0 19 45 45846059 45846085 3.8 31.9
"SNP_FB_0414055" "chr17A" 88.889 45 4 1 5 49 13648708 13648665 3.35e-07 56.3
"SNP_FB_0414055" "chr17A" 88.889 45 4 1 5 49 16784083 16784126 3.35e-07 56.3
"SNP_FB_0414055" "chr17A" 88.889 45 4 1 5 49 16788715 16788758 3.35e-07 56.3
"SNP_FB_0414055" "chr17A" 88.889 45 4 1 5 49 17900503 17900460 3.35e-07 56.3
"SNP_FB_0414055" "chr17A" 88.889 45 4 1 5 49 18274943 18274900 3.35e-07 56.3
"SNP_FB_0414055" "chr17A" 94.286 35 2 0 5 39 16777584 16777618 3.35e-07 55.4
"SNP_FB_0414055" "chr17A" 94.286 35 2 0 5 39 29384495 29384461 3.35e-07 55.4
"SNP_FB_0414055" "chr17A" 91.892 37 3 0 3 39 29466618 29466654 1.17e-06 54.5
"SNP_FB_0414055" "chr17A" 85.417 48 6 1 3 50 18012596 18012642 4.08e-06 52.7
"SNP_FB_0414055" "chr17A" 86.667 45 5 1 5 49 18002065 18002108 4.08e-06 51.8
"SNP_FB_0414055" "chr17A" 86.667 45 5 1 5 49 18027969 18028012 4.08e-06 51.8
"SNP_FB_0414055" "chr17A" 86.667 45 5 1 5 49 18037128 18037171 4.08e-06 51.8
"SNP_FB_0414055" "chr17A" 93.939 33 2 0 5 37 18311821 18311853 4.08e-06 51.8
"SNP_FB_0414055" "chr17A" 89.744 39 3 1 1 38 15656206 15656244 1.42e-05 50
"SNP_FB_0414055" "chr17A" 89.189 37 4 0 3 39 18478432 18478396 1.42e-05 50
"SNP_FB_0414055" "chr17A" 85.417 48 5 2 3 49 29820166 29820120 4.97e-05 49.1
"SNP_FB_0414055" "chr17A" 100 26 0 0 14 39 8112358 8112333 4.97e-05 48.2
"SNP_FB_0414055" "chr17A" 100 26 0 0 14 39 8119528 8119503 4.97e-05 48.2
"SNP_FB_0414055" "chr17A" 83.333 48 7 1 3 50 9992165 9992119 4.97e-05 48.2
"SNP_FB_0414055" "chr17A" 83.333 48 7 1 3 50 14080352 14080398 4.97e-05 48.2
"SNP_FB_0414055" "chr17A" 83.333 48 7 1 3 50 14085977 14086023 4.97e-05 48.2
"SNP_FB_0414055" "chr17A" 100 26 0 0 14 39 14211601 14211626 4.97e-05 48.2
"SNP_FB_0414055" "chr17A" 83.333 48 7 1 3 50 15529209 15529163 4.97e-05 48.2
"SNP_FB_0414055" "chr17A" 83.333 48 7 1 3 50 15547857 15547811 4.97e-05 48.2
"SNP_FB_0414055" "chr17A" 83.333 48 7 1 3 50 17212802 17212756 4.97e-05 48.2
"SNP_FB_0414055" "chr17A" 93.548 31 2 0 1 31 19729911 19729941 4.97e-05 48.2
"SNP_FB_0414055" "chr17A" 83.333 48 7 1 3 50 21232644 21232690 4.97e-05 48.2
"SNP_FB_0414055" "chr17A" 83.333 48 7 1 3 50 26808425 26808379 4.97e-05 48.2
"SNP_FB_0414055" "chr17A" 83.333 48 7 1 3 50 30556452 30556406 4.97e-05 48.2
"SNP_FB_0414055" "chr17A" 90.909 33 3 0 5 37 13598434 13598466 0.000174 47.3
"SNP_FB_0414055" "chr17A" 81.25 48 9 0 3 50 14794982 14795029 0.000174 47.3
"SNP_FB_0414055" "chr17A" 90.909 33 3 0 5 37 16786197 16786165 0.000174 47.3
"SNP_FB_0414055" "chr17A" 85.106 47 5 2 3 48 18633953 18633908 0.000174 47.3
"SNP_FB_0414055" "chr17A" 85.106 47 5 2 3 48 18653800 18653755 0.000174 47.3
"SNP_FB_0414055" "chr17A" 83.673 49 6 2 3 50 14205551 14205598 0.000174 46.4
"SNP_FB_0414055" "chr17A" 83.673 49 6 2 3 50 14214200 14214247 0.000174 46.4
"SNP_FB_0414055" "chr17A" 89.189 37 3 1 3 38 18384029 18383993 0.000174 46.4
"SNP_FB_0414055" "chr17A" 89.189 37 3 1 3 38 20867140 20867104 0.000174 46.4
"SNP_FB_0414055" "chr17A" 88.571 35 4 0 5 39 25423975 25424009 0.000174 46.4
"SNP_FB_0414055" "chr17A" 86.486 37 5 0 3 39 14093644 14093680 0.000606 45.5
"SNP_FB_0414055" "chr17A" 86.486 37 5 0 3 39 18466572 18466536 0.000606 45.5
"SNP_FB_0414055" "chr17A" 86.486 37 5 0 3 39 32094274 32094238 0.000606 45.5
"SNP_FB_0414055" "chr17A" 86.486 37 5 0 3 39 32101394 32101358 0.000606 45.5
"SNP_FB_0414055" "chr17A" 86.486 37 5 0 3 39 32634754 32634790 0.000606 45.5
"SNP_FB_0414055" "chr17A" 93.103 29 2 0 3 31 18490941 18490913 0.000606 44.6
"SNP_FB_0414055" "chr17A" 93.103 29 2 0 3 31 19602872 19602844 0.000606 44.6
"SNP_FB_0414055" "chr17A" 93.103 29 2 0 3 31 29055318 29055346 0.000606 44.6
"SNP_FB_0414055" "chr17A" 93.103 29 2 0 3 31 31905604 31905632 0.000606 44.6
"SNP_FB_0414055" "chr17A" 81.25 48 8 1 3 50 9864740 9864694 0.002 43.7
"SNP_FB_0414055" "chr17A" 86.842 38 4 1 3 39 17514008 17514045 0.002 43.7
"SNP_FB_0414055" "chr17A" 81.25 48 8 1 3 50 17737033 17736987 0.002 43.7
"SNP_FB_0414055" "chr17A" 81.25 48 8 1 3 50 18021650 18021696 0.002 43.7
"SNP_FB_0414055" "chr17A" 85.106 47 4 3 5 50 18497911 18497867 0.002 43.7
"SNP_FB_0414055" "chr17A" 86.842 38 4 1 13 50 18568653 18568689 0.002 43.7
"SNP_FB_0414055" "chr17A" 81.25 48 8 1 3 50 21254463 21254509 0.002 43.7
"SNP_FB_0414055" "chr17A" 81.25 48 8 1 3 50 29394590 29394636 0.002 43.7
"SNP_FB_0414055" "chr17A" 79.167 48 10 0 3 50 13657956 13657909 0.002 42.8
"SNP_FB_0414055" "chr17A" 84.211 38 6 0 9 46 14167821 14167858 0.002 42.8
"SNP_FB_0414055" "chr17A" 79.167 48 10 0 3 50 14804821 14804868 0.002 42.8
"SNP_FB_0414055" "chr17A" 84.211 38 6 0 9 46 14888829 14888866 0.002 42.8
"SNP_FB_0414055" "chr17A" 87.879 33 4 0 5 37 16791915 16791883 0.002 42.8
"SNP_FB_0414055" "chr17A" 84.211 38 6 0 9 46 16799721 16799758 0.002 42.8
"SNP_FB_0414055" "chr17A" 84.211 38 6 0 9 46 17738669 17738632 0.002 42.8
"SNP_FB_0414055" "chr17A" 84.211 38 6 0 9 46 17750052 17750015 0.002 42.8
"SNP_FB_0414055" "chr17A" 79.167 48 10 0 3 50 17882410 17882457 0.002 42.8
"SNP_FB_0414055" "chr17A" 79.167 48 10 0 3 50 20492873 20492920 0.002 42.8
"SNP_FB_0414055" "chr17A" 84.211 38 6 0 9 46 21786607 21786644 0.002 42.8
"SNP_FB_0414055" "chr17A" 84.211 38 6 0 9 46 21795618 21795655 0.002 42.8
"SNP_FB_0414055" "chr17A" 84.211 38 6 0 9 46 22238544 22238581 0.002 42.8
"SNP_FB_0414055" "chr17A" 79.167 48 10 0 3 50 24258461 24258414 0.002 42.8
"SNP_FB_0414055" "chr17A" 84.211 38 6 0 9 46 24387448 24387411 0.002 42.8
"SNP_FB_0414055" "chr17A" 84.211 38 6 0 9 46 28109776 28109813 0.002 42.8
"SNP_FB_0414055" "chr17A" 84.211 38 6 0 9 46 29702969 29702932 0.002 42.8
"SNP_FB_0414055" "chr17A" 84.211 38 6 0 9 46 29707329 29707292 0.002 42.8
"SNP_FB_0414055" "chr17A" 84.211 38 6 0 9 46 30886752 30886715 0.002 42.8
"SNP_FB_0414055" "chr17A" 80.851 47 8 1 3 49 18114239 18114284 0.007 41.9
"SNP_FB_0414055" "chr17A" 83.784 37 6 0 10 46 13951296 13951332 0.007 41
"SNP_FB_0414055" "chr17A" 83.784 37 6 0 10 46 14914383 14914347 0.007 41
"SNP_FB_0414055" "chr17A" 83.784 37 6 0 10 46 17654219 17654255 0.007 41
"SNP_FB_0414055" "chr17A" 83.784 37 6 0 10 46 17659349 17659385 0.007 41
"SNP_FB_0414055" "chr17A" 83.784 37 6 0 10 46 21809991 21809955 0.007 41
"SNP_FB_0414055" "chr17A" 83.784 37 6 0 10 46 24110739 24110775 0.007 41
"SNP_FB_0414055" "chr17A" 92.593 27 2 0 13 39 24962624 24962598 0.007 41
"SNP_FB_0414055" "chr17A" 83.784 37 6 0 10 46 25502008 25502044 0.007 41
"SNP_FB_0414055" "chr17A" 83.784 37 6 0 10 46 29764620 29764656 0.007 41
"SNP_FB_0414055" "chr17A" 83.784 37 6 0 10 46 29781407 29781371 0.007 41
"SNP_FB_0414055" "chr17A" 83.784 37 6 0 10 46 29790498 29790462 0.007 41
"SNP_FB_0414055" "chr17A" 83.784 37 6 0 10 46 29807971 29807935 0.007 41
"SNP_FB_0414055" "chr17A" 89.655 29 3 0 3 31 18074715 18074743 0.026 40.1
"SNP_FB_0414055" "chr17A" 79.167 48 9 1 3 50 24778426 24778380 0.026 39.2
"SNP_FB_0414055" "chr17A" 79.592 49 8 2 3 50 17869440 17869487 0.09 37.4
"SNP_FB_0414055" "chr17A" 86.667 30 4 0 2 31 18147641 18147612 0.09 37.4
"SNP_FB_0414055" "chr17A" 86.667 30 4 0 2 31 18165039 18165068 0.09 37.4
"SNP_FB_0414055" "chr17A" 86.667 30 4 0 2 31 18264857 18264886 0.09 37.4
"SNP_FB_0414055" "chr17A" 79.592 49 8 2 3 50 18782224 18782177 0.09 37.4
"SNP_FB_0414055" "chr17A" 79.592 49 8 2 3 50 20503275 20503228 0.09 37.4
"SNP_FB_0414055" "chr17A" 88.889 27 3 0 3 29 19270349 19270323 0.31 36.5
"SNP_FB_0414055" "chr17A" 81.081 37 7 0 10 46 29755869 29755905 0.31 36.5
"SNP_FB_0414055" "chr17A" 81.081 37 7 0 10 46 29799231 29799195 0.31 36.5
"SNP_FB_0414055" "chr17A" 86.207 29 4 0 3 31 17628243 17628271 0.31 35.6
"SNP_FB_0414055" "chr17A" 86.207 29 4 0 3 31 18181462 18181434 0.31 35.6
"SNP_FB_0414055" "chr17A" 86.207 29 4 0 3 31 18242222 18242250 0.31 35.6
"SNP_FB_0414055" "chr17A" 86.207 29 4 0 3 31 18249268 18249296 0.31 35.6
"SNP_FB_0414055" "chr17A" 86.207 29 4 0 3 31 18332210 18332238 0.31 35.6
"SNP_FB_0414055" "chr17A" 86.207 29 4 0 3 31 18791152 18791180 0.31 35.6
"SNP_FB_0414055" "chr17A" 86.207 29 4 0 3 31 28788945 28788973 0.31 35.6
"SNP_FB_0414055" "chr17A" 91.667 24 2 0 17 40 29353192 29353169 0.31 35.6
"SNP_FB_0414055" "chr17A" 88.462 26 3 0 11 36 4505780 4505755 1.1 34.6
"SNP_FB_0414055" "chr17A" 78.049 41 9 0 10 50 24258405 24258365 1.1 34.6
"SNP_FB_0414055" "chr17A" 95.238 21 1 0 11 31 29200204 29200224 1.1 34.6
"SNP_FB_0414055" "chr17A" 85.714 28 4 0 2 29 17922899 17922872 1.1 33.7
"SNP_FB_0414055" "chr17A" 82.927 41 3 3 3 41 23187586 23187548 1.1 33.7
"SNP_FB_0414055" "chr17A" 83.333 30 5 0 3 32 9028918 9028947 3.8 32.8
"SNP_FB_0414055" "chr17A" 83.333 30 5 0 3 32 9037214 9037243 3.8 32.8
"SNP_FB_0414055" "chr17A" 83.333 30 5 0 3 32 15531701 15531672 3.8 32.8
"SNP_FB_0414055" "chr17A" 83.333 30 5 0 3 32 15550349 15550320 3.8 32.8
"SNP_FB_0414055" "chr17A" 83.333 30 5 0 3 32 17968424 17968395 3.8 32.8
"SNP_FB_0414055" "chr17A" 83.333 30 5 0 3 32 18073236 18073207 3.8 32.8
"SNP_FB_0414055" "chr17A" 83.333 30 5 0 3 32 18146805 18146776 3.8 32.8
"SNP_FB_0414055" "chr17A" 83.333 30 5 0 3 32 18164326 18164297 3.8 32.8
"SNP_FB_0414055" "chr17A" 83.333 30 5 0 3 32 18183607 18183578 3.8 32.8
"SNP_FB_0414055" "chr17A" 83.333 30 5 0 3 32 18189105 18189076 3.8 32.8
"SNP_FB_0414055" "chr17A" 83.333 30 5 0 3 32 18200854 18200825 3.8 32.8
"SNP_FB_0414055" "chr17A" 83.333 30 5 0 3 32 18215519 18215548 3.8 32.8
"SNP_FB_0414055" "chr17A" 83.333 30 5 0 3 32 18228020 18227991 3.8 32.8
"SNP_FB_0414055" "chr17A" 83.333 30 5 0 3 32 18235764 18235735 3.8 32.8
"SNP_FB_0414055" "chr17A" 83.333 30 5 0 3 32 18338521 18338550 3.8 32.8
"SNP_FB_0414055" "chr17A" 83.333 30 5 0 3 32 19576782 19576811 3.8 32.8
"SNP_FB_0414055" "chr17A" 83.333 30 5 0 3 32 19586580 19586609 3.8 32.8
"SNP_FB_0414055" "chr17A" 83.333 30 5 0 3 32 19838738 19838767 3.8 32.8
"SNP_FB_0414055" "chr17A" 83.333 30 5 0 3 32 29062487 29062516 3.8 32.8
"SNP_FB_0414055" "chr17A" 83.333 30 5 0 3 32 30562547 30562518 3.8 32.8
"SNP_FB_0414055" "chr17A" 100 17 0 0 17 33 12894385 12894401 3.8 31.9
"SNP_FB_0414055" "chr17A" 85.185 27 4 0 19 45 14308144 14308118 3.8 31.9
"SNP_FB_0414055" "chr17A" 100 17 0 0 17 33 17692934 17692918 3.8 31.9
"SNP_FB_0414055" "chr17A" 100 17 0 0 17 33 17699886 17699870 3.8 31.9
"SNP_FB_0414055" "chr17A" 85.185 27 4 0 19 45 18128080 18128054 3.8 31.9
"SNP_FB_0414055" "chr17A" 100 17 0 0 17 33 18148281 18148297 3.8 31.9
"SNP_FB_0414055" "chr17A" 85.185 27 4 0 19 45 18150579 18150553 3.8 31.9
"SNP_FB_0414055" "chr17A" 100 17 0 0 17 33 18211553 18211569 3.8 31.9
"SNP_FB_0414055" "chr17A" 90.909 22 2 0 11 32 18251971 18251950 3.8 31.9
"SNP_FB_0414055" "chr17A" 78.378 37 8 0 3 39 18700145 18700109 3.8 31.9
"SNP_FB_0414055" "chr17A" 80.488 41 6 2 11 50 21522829 21522868 3.8 31.9
"SNP_FB_0414055" "chr17A" 100 17 0 0 17 33 29470791 29470775 3.8 31.9
"SNP_FB_0414055" "chr17A" 100 17 0 0 14 30 31752607 31752623 3.8 31.9
"SNP_FB_0414059" "chr15A" 100 50 0 0 1 50 46882377 46882328 4.65e-18 91.5
"SNP_FB_0414059" "chr15A" 92.683 41 3 0 7 47 50894340 50894380 7.88e-09 61.7
"SNP_FB_0414059" "chr15A" 90.698 43 4 0 7 49 27444983 27445025 7.88e-09 60.8
"SNP_FB_0414059" "chr15A" 92.5 40 3 0 10 49 50405665 50405704 2.75e-08 59.9
"SNP_FB_0414059" "chr15A" 88.372 43 5 0 7 49 11481826 11481868 3.35e-07 56.3
"SNP_FB_0414059" "chr15A" 88.372 43 5 0 7 49 33848671 33848629 3.35e-07 56.3
"SNP_FB_0414059" "chr15A" 91.667 36 3 0 12 47 47304952 47304917 4.08e-06 52.7
"SNP_FB_0414059" "chr15A" 87.179 39 5 0 7 45 28536758 28536796 4.97e-05 49.1
"SNP_FB_0414059" "chr15A" 86.842 38 5 0 10 47 32344701 32344664 0.000174 47.3
"SNP_FB_0414059" "chr15A" 84.211 38 6 0 13 50 33416730 33416693 0.002 42.8
"SNP_FB_0414059" "chr15A" 84.211 38 6 0 13 50 33429474 33429437 0.002 42.8
"SNP_FB_0414059" "chr15A" 82.051 39 7 0 7 45 34018717 34018755 0.026 40.1
"SNP_FB_0414059" "chr15A" 83.333 36 6 0 7 42 27328579 27328544 0.026 39.2
"SNP_FB_0414059" "chr15A" 81.579 38 6 1 10 47 51232470 51232434 1.1 34.6
"SNP_FB_0414059" "chr15A" 78.378 37 8 0 9 45 30962626 30962662 3.8 31.9
"SNP_FB_0414059" "chr12A" 94 50 3 0 1 50 5933770 5933819 1.02e-13 77.9
"SNP_FB_0414059" "chr12A" 82.222 45 8 0 1 45 10790638 10790594 0.000174 46.4
"SNP_FB_0414059" "chr12A" 80.851 47 9 0 1 47 8863359 8863313 0.000606 45.5
"SNP_FB_0414059" "chr12A" 81.579 38 7 0 10 47 379955 379992 0.09 38.3
"SNP_FB_0414059" "chr12A" 78.378 37 8 0 9 45 8544044 8544008 3.8 31.9
"SNP_FB_0414059" "chr12A" 78.378 37 8 0 9 45 20864872 20864836 3.8 31.9
"SNP_FB_0414059" "chr12A" 78.378 37 8 0 9 45 20876527 20876491 3.8 31.9
"SNP_FB_0414059" "chr10A" 90.698 43 4 0 7 49 9780571 9780613 7.88e-09 60.8
"SNP_FB_0414059" "chr10A" 86.111 36 5 0 12 47 11449262 11449227 0.002 43.7
"SNP_FB_0414059" "chr10A" 81.579 38 7 0 10 47 775653 775690 0.09 38.3
"SNP_FB_0414059" "chr10A" 81.579 38 7 0 10 47 21451834 21451871 0.09 38.3
"SNP_FB_0414059" "chr10A" 81.579 38 7 0 10 47 40557201 40557238 0.09 38.3
"SNP_FB_0414059" "chr10A" 78.571 42 9 0 4 45 22681528 22681487 0.31 36.5
"SNP_FB_0414059" "chr10A" 78.378 37 8 0 9 45 50755 50791 3.8 31.9
"SNP_FB_0414059" "chr10A" 78.378 37 8 0 9 45 77665 77701 3.8 31.9
"SNP_FB_0414059" "chr10A" 78.378 37 8 0 9 45 28797507 28797543 3.8 31.9
"SNP_FB_0414059" "chr10A" 90.909 22 2 0 18 39 39031470 39031491 3.8 31.9
"SNP_FB_0414059" "chr11A" 90.698 43 4 0 7 49 10270883 10270841 7.88e-09 60.8
"SNP_FB_0414059" "chr11A" 92.5 40 3 0 10 49 11295948 11295909 2.75e-08 59.9
"SNP_FB_0414059" "chr11A" 86.842 38 5 0 10 47 17610357 17610394 0.000174 47.3
"SNP_FB_0414059" "chr11A" 86.842 38 5 0 10 47 17622523 17622560 0.000174 47.3
"SNP_FB_0414059" "chr11A" 82.927 41 7 0 7 47 33900595 33900555 0.002 43.7
"SNP_FB_0414059" "chr11A" 83.333 36 6 0 10 45 14649782 14649817 0.026 39.2
"SNP_FB_0414059" "chr11A" 81.395 43 7 1 7 48 20017054 20017012 0.026 39.2
"SNP_FB_0414059" "chr11A" 100 18 0 0 12 29 9825183 9825166 1.1 33.7
"SNP_FB_0414059" "chr11A" 78.947 38 8 0 10 47 30242510 30242473 1.1 33.7
"SNP_FB_0414059" "chr11A" 78.947 38 8 0 10 47 43132472 43132509 1.1 33.7
"SNP_FB_0414059" "chr11A" 78.378 37 8 0 9 45 8237756 8237792 3.8 31.9
"SNP_FB_0414059" "chr11A" 78.378 37 8 0 9 45 31213084 31213120 3.8 31.9
"SNP_FB_0414059" "chr13A" 90.698 43 4 0 7 49 19709042 19709084 7.88e-09 60.8
"SNP_FB_0414059" "chr13A" 90.698 43 4 0 7 49 24468496 24468538 7.88e-09 60.8
"SNP_FB_0414059" "chr13A" 87.5 48 6 0 1 48 46157069 46157116 7.88e-09 60.8
"SNP_FB_0414059" "chr13A" 92.5 40 3 0 10 49 41024822 41024861 2.75e-08 59.9
"SNP_FB_0414059" "chr13A" 88.372 43 5 0 7 49 19065812 19065770 3.35e-07 56.3
"SNP_FB_0414059" "chr13A" 87.5 40 5 0 6 45 9763326 9763287 1.42e-05 50.9
"SNP_FB_0414059" "chr13A" 84.211 38 6 0 10 47 14594733 14594770 0.002 42.8
"SNP_FB_0414059" "chr13A" 85.714 35 5 0 11 45 18133205 18133239 0.007 41.9
"SNP_FB_0414059" "chr13A" 82.353 34 6 0 7 40 35878521 35878554 0.31 35.6
"SNP_FB_0414059" "chr13A" 95 20 1 0 21 40 6911209 6911228 3.8 32.8
"SNP_FB_0414059" "chr13A" 100 17 0 0 31 47 19546646 19546630 3.8 31.9
"SNP_FB_0414059" "chr14A" 90.698 43 4 0 7 49 23434094 23434136 7.88e-09 60.8
"SNP_FB_0414059" "chr14A" 88.372 43 5 0 7 49 3626258 3626216 3.35e-07 56.3
"SNP_FB_0414059" "chr14A" 89.744 39 4 0 11 49 13673064 13673026 1.17e-06 53.6
"SNP_FB_0414059" "chr14A" 86.047 43 6 0 7 49 1917493 1917535 4.08e-06 51.8
"SNP_FB_0414059" "chr14A" 86.047 43 6 0 7 49 1930843 1930885 4.08e-06 51.8
"SNP_FB_0414059" "chr14A" 85.366 41 6 0 7 47 6272088 6272048 4.97e-05 48.2
"SNP_FB_0414059" "chr14A" 84.211 38 6 0 10 47 7662799 7662762 0.002 42.8
"SNP_FB_0414059" "chr14A" 82.051 39 7 0 7 45 20753822 20753784 0.026 40.1
"SNP_FB_0414059" "chr14A" 81.579 38 7 0 10 47 10158519 10158482 0.09 38.3
"SNP_FB_0414059" "chr14A" 78.378 37 8 0 9 45 3174885 3174921 3.8 31.9
"SNP_FB_0414059" "chr14A" 78.378 37 8 0 9 45 3190266 3190302 3.8 31.9
"SNP_FB_0414059" "chr1A" 92.5 40 3 0 10 49 19108934 19108895 2.75e-08 59.9
"SNP_FB_0414059" "chr1A" 92.105 38 3 0 10 47 11182153 11182116 3.35e-07 56.3
"SNP_FB_0414059" "chr1A" 92.105 38 3 0 10 47 11193725 11193688 3.35e-07 56.3
"SNP_FB_0414059" "chr1A" 84.211 38 6 0 10 47 10420833 10420796 0.002 42.8
"SNP_FB_0414059" "chr1A" 81.579 38 7 0 7 44 13192051 13192088 0.09 38.3
"SNP_FB_0414059" "chr1A" 80.556 36 7 0 7 42 13078874 13078909 1.1 34.6
"SNP_FB_0414059" "chr1A" 100 18 0 0 23 40 29075100 29075083 1.1 33.7
"SNP_FB_0414059" "chr9A" 88.889 45 5 0 6 50 2358360 2358404 2.75e-08 59.9
"SNP_FB_0414059" "chr9A" 84 50 8 0 1 50 22139139 22139090 3.35e-07 55.4
"SNP_FB_0414059" "chr9A" 86.842 38 5 0 10 47 36202284 36202247 0.000174 47.3
"SNP_FB_0414059" "chr9A" 81.818 44 8 0 7 50 19857546 19857589 0.000606 44.6
"SNP_FB_0414059" "chr9A" 86.111 36 5 0 10 45 15556829 15556794 0.002 43.7
"SNP_FB_0414059" "chr9A" 84.211 38 6 0 10 47 14591854 14591891 0.002 42.8
"SNP_FB_0414059" "chr9A" 82.051 39 7 0 7 45 21443634 21443596 0.026 40.1
"SNP_FB_0414059" "chr9A" 81.579 38 7 0 10 47 25951725 25951762 0.09 38.3
"SNP_FB_0414059" "chr9A" 95 20 1 0 12 31 26396266 26396285 3.8 32.8
"SNP_FB_0414059" "chr9A" 78.378 37 8 0 9 45 12907744 12907780 3.8 31.9
"SNP_FB_0414059" "chr17A" 92.5 40 3 0 10 49 26516413 26516374 2.75e-08 59.9
"SNP_FB_0414059" "chr17A" 85.366 41 6 0 7 47 6009480 6009440 4.97e-05 48.2
"SNP_FB_0414059" "chr17A" 83.333 36 6 0 10 45 23116401 23116366 0.026 39.2
"SNP_FB_0414059" "chr17A" 82.353 34 6 0 12 45 22768887 22768854 0.31 35.6
"SNP_FB_0414059" "chr17A" 80.556 36 7 0 10 45 16979705 16979740 1.1 34.6
"SNP_FB_0414059" "chr17A" 80.556 36 7 0 10 45 31745657 31745692 1.1 34.6
"SNP_FB_0414059" "chr17A" 78.378 37 8 0 9 45 32311459 32311423 3.8 31.9
"SNP_FB_0414059" "chr3A" 88.372 43 5 0 7 49 8082072 8082030 3.35e-07 56.3
"SNP_FB_0414059" "chr3A" 86.047 43 6 0 7 49 15306574 15306616 4.08e-06 51.8
"SNP_FB_0414059" "chr3A" 85.714 42 6 0 7 48 35403344 35403303 1.42e-05 50
"SNP_FB_0414059" "chr3A" 85.366 41 6 0 7 47 11446130 11446090 4.97e-05 48.2
"SNP_FB_0414059" "chr3A" 86.486 37 5 0 7 43 28354691 28354655 0.000606 45.5
"SNP_FB_0414059" "chr3A" 81.081 37 7 0 9 45 27350556 27350520 0.31 36.5
"SNP_FB_0414059" "chr3A" 81.081 37 7 0 9 45 27363546 27363510 0.31 36.5
"SNP_FB_0414059" "chr3A" 80.556 36 7 0 10 45 15935131 15935166 1.1 34.6
"SNP_FB_0414059" "chr7A" 92.105 38 3 0 10 47 20251752 20251789 3.35e-07 56.3
"SNP_FB_0414059" "chr7A" 86.842 38 5 0 10 47 27047845 27047808 0.000174 47.3
"SNP_FB_0414059" "chr7A" 84.615 39 6 0 9 47 6463895 6463933 0.000606 44.6
"SNP_FB_0414059" "chr7A" 84.211 38 6 0 10 47 1721239 1721276 0.002 42.8
"SNP_FB_0414059" "chr7A" 78.378 37 8 0 9 45 24791769 24791805 3.8 31.9
"SNP_FB_0414059" "chr6A" 90 40 4 0 6 45 12097574 12097535 3.35e-07 55.4
"SNP_FB_0414059" "chr6A" 90 40 4 0 6 45 12138289 12138250 3.35e-07 55.4
"SNP_FB_0414059" "chr6A" 86.047 43 6 0 7 49 19302650 19302608 4.08e-06 51.8
"SNP_FB_0414059" "chr6A" 89.474 38 4 0 10 47 26378428 26378391 4.08e-06 51.8
"SNP_FB_0414059" "chr6A" 85.366 41 6 0 7 47 36573538 36573498 4.97e-05 48.2
"SNP_FB_0414059" "chr6A" 84.211 38 6 0 10 47 5303605 5303642 0.002 42.8
"SNP_FB_0414059" "chr6A" 84.211 38 6 0 10 47 24151185 24151148 0.002 42.8
"SNP_FB_0414059" "chr6A" 80.952 42 8 0 1 42 2235327 2235286 0.007 41
"SNP_FB_0414059" "chr6A" 78.378 37 8 0 9 45 9465575 9465611 3.8 31.9
"SNP_FB_0414059" "chr6A" 78.378 37 8 0 9 45 9476696 9476732 3.8 31.9
"SNP_FB_0414059" "chr6A" 90.909 22 2 0 4 25 26498629 26498650 3.8 31.9
"SNP_FB_0414059" "chr16A" 91.892 37 3 0 6 42 40412992 40413028 1.17e-06 54.5
"SNP_FB_0414059" "chr16A" 89.474 38 4 0 12 49 19391774 19391737 4.08e-06 51.8
"SNP_FB_0414059" "chr16A" 89.474 38 4 0 10 47 22774049 22774086 4.08e-06 51.8
"SNP_FB_0414059" "chr16A" 88.571 35 4 0 10 44 23875418 23875452 0.000174 46.4
"SNP_FB_0414059" "chr16A" 88.571 35 4 0 10 44 23886143 23886177 0.000174 46.4
"SNP_FB_0414059" "chr16A" 84.211 38 6 0 10 47 22000341 22000304 0.002 42.8
"SNP_FB_0414059" "chr16A" 81.579 38 7 0 10 47 13359351 13359388 0.09 38.3
"SNP_FB_0414059" "chr16A" 85.714 28 4 0 13 40 7336958 7336985 1.1 33.7
"SNP_FB_0414059" "chr16A" 78.378 37 8 0 9 45 16623517 16623481 3.8 31.9
"SNP_FB_0414059" "chr16A" 78.378 37 8 0 9 45 22456516 22456480 3.8 31.9
"SNP_FB_0414059" "chr5A" 87.805 41 5 0 7 47 6702465 6702425 4.08e-06 52.7
"SNP_FB_0414059" "chr5A" 89.474 38 4 0 12 49 19292147 19292184 4.08e-06 51.8
"SNP_FB_0414059" "chr5A" 87.179 39 5 0 7 45 20434382 20434344 4.97e-05 49.1
"SNP_FB_0414059" "chr5A" 86.842 38 5 0 10 47 9031729 9031766 0.000174 47.3
"SNP_FB_0414059" "chr5A" 84.615 39 6 0 7 45 34290737 34290775 0.000606 44.6
"SNP_FB_0414059" "chr5A" 84.211 38 6 0 10 47 20701909 20701946 0.002 42.8
"SNP_FB_0414059" "chr5A" 84.211 38 6 0 10 47 20800256 20800293 0.002 42.8
"SNP_FB_0414059" "chr5A" 84.211 38 6 0 10 47 21442847 21442810 0.002 42.8
"SNP_FB_0414059" "chr5A" 87.5 32 4 0 16 47 32666172 32666203 0.007 41
"SNP_FB_0414059" "chr5A" 83.333 36 6 0 10 45 47744602 47744567 0.026 39.2
"SNP_FB_0414059" "chr5A" 80.556 36 7 0 10 45 5869949 5869984 1.1 34.6
"SNP_FB_0414059" "chr5A" 100 17 0 0 18 34 38689275 38689291 3.8 31.9
"SNP_FB_0414059" "chr4A" 86.047 43 6 0 7 49 14817961 14817919 4.08e-06 51.8
"SNP_FB_0414059" "chr4A" 86.047 43 6 0 7 49 16915995 16916037 4.08e-06 51.8
"SNP_FB_0414059" "chr4A" 85.714 42 6 0 1 42 14107039 14107080 1.42e-05 50
"SNP_FB_0414059" "chr4A" 85.714 42 6 0 1 42 14128452 14128493 1.42e-05 50
"SNP_FB_0414059" "chr4A" 85.366 41 6 0 7 47 27150020 27149980 4.97e-05 48.2
"SNP_FB_0414059" "chr4A" 88.235 34 4 0 9 42 15990544 15990577 0.000606 44.6
"SNP_FB_0414059" "chr4A" 86.111 36 5 0 10 45 23612388 23612353 0.002 43.7
"SNP_FB_0414059" "chr4A" 84.211 38 6 0 10 47 11017689 11017652 0.002 42.8
"SNP_FB_0414059" "chr4A" 100 18 0 0 22 39 10868155 10868138 1.1 33.7
"SNP_FB_0414059" "chr4A" 78.378 37 8 0 9 45 1982563 1982599 3.8 31.9
"SNP_FB_0414059" "chr4A" 100 17 0 0 1 17 19424386 19424402 3.8 31.9
"SNP_FB_0414059" "chr2A" 84.444 45 7 0 6 50 31467813 31467857 1.42e-05 50.9
"SNP_FB_0414059" "chr2A" 87.179 39 5 0 7 45 28696288 28696250 4.97e-05 49.1
"SNP_FB_0414059" "chr2A" 87.179 39 5 0 7 45 35188487 35188449 4.97e-05 49.1
"SNP_FB_0414059" "chr2A" 88.889 36 4 0 12 47 30225645 30225680 4.97e-05 48.2
"SNP_FB_0414059" "chr2A" 86.842 38 5 0 10 47 16736290 16736253 0.000174 47.3
"SNP_FB_0414059" "chr2A" 81.579 38 7 0 10 47 14569891 14569928 0.09 38.3
"SNP_FB_0414059" "chr2A" 80.556 36 7 0 10 45 34801854 34801889 1.1 34.6
"SNP_FB_0414059" "chr2A" 78.378 37 8 0 9 45 11500075 11500111 3.8 31.9
"SNP_FB_0414059" "chr8A" 84.615 39 6 0 7 45 9906955 9906993 0.000606 44.6
"SNP_FB_0414059" "chr8A" 86.111 36 5 0 7 42 11283547 11283512 0.002 43.7
"SNP_FB_0414059" "chr8A" 84.211 38 6 0 10 47 6254019 6253982 0.002 42.8
"SNP_FB_0414059" "chr8A" 79.167 48 10 0 1 48 21431018 21430971 0.002 42.8
"SNP_FB_0414059" "chr8A" 79.592 49 9 1 1 49 25059039 25058992 0.007 41
"SNP_FB_0414059" "chr8A" 77.778 45 10 0 1 45 10928326 10928282 0.09 37.4
"SNP_FB_0414059" "chr8A" 86.667 30 3 1 13 41 15418236 15418207 1.1 33.7
"SNP_FB_0414059" "chr8A" 86.667 30 3 1 13 41 15477594 15477565 1.1 33.7
"SNP_FB_0414063" "chr15A" 100 50 0 0 1 50 46881611 46881660 4.65e-18 91.5
"SNP_FB_0414063" "chr15A" 95 20 1 0 26 45 35161592 35161611 3.8 32.8
"SNP_FB_0414063" "chr15A" 88 25 3 0 11 35 48211091 48211115 3.8 32.8
"SNP_FB_0414063" "chr15A" 90.909 22 2 0 14 35 16257618 16257597 3.8 31.9
"SNP_FB_0414063" "chr15A" 90.909 22 2 0 22 43 26322422 26322443 3.8 31.9
"SNP_FB_0414063" "chr9A" 84 50 8 0 1 50 29849096 29849145 3.35e-07 55.4
"SNP_FB_0414063" "chr9A" 95.238 21 1 0 9 29 7011896 7011876 1.1 34.6
"SNP_FB_0414063" "chr9A" 91.304 23 2 0 9 31 24404441 24404419 1.1 33.7
"SNP_FB_0414063" "chr9A" 88.462 26 1 1 21 46 27880236 27880213 3.8 31.9
"SNP_FB_0414063" "chr9A" 88.462 26 1 1 21 46 27892247 27892224 3.8 31.9
"SNP_FB_0414063" "chr5A" 82 50 9 0 1 50 8630489 8630538 1.42e-05 50.9
"SNP_FB_0414063" "chr5A" 95 20 1 0 23 42 19069310 19069329 3.8 32.8
"SNP_FB_0414063" "chr5A" 95 20 1 0 16 35 43241568 43241549 3.8 32.8
"SNP_FB_0414063" "chr5A" 100 17 0 0 18 34 16827099 16827083 3.8 31.9
"SNP_FB_0414063" "chr11A" 80 50 10 0 1 50 24699136 24699185 0.000174 46.4
"SNP_FB_0414063" "chr11A" 100 20 0 0 18 37 3803616 3803597 0.09 37.4
"SNP_FB_0414063" "chr12A" 95.652 23 1 0 12 34 19851610 19851588 0.09 38.3
"SNP_FB_0414063" "chr12A" 76.744 43 10 0 8 50 24861491 24861533 1.1 33.7
"SNP_FB_0414063" "chr3A" 87.097 31 3 1 16 45 460427 460457 0.31 35.6
"SNP_FB_0414063" "chr3A" 91.304 23 2 0 12 34 21068967 21068989 1.1 33.7
"SNP_FB_0414063" "chr3A" 90.909 22 2 0 11 32 20585298 20585277 3.8 31.9
"SNP_FB_0414063" "chr3A" 90.909 22 2 0 11 32 20597564 20597543 3.8 31.9
"SNP_FB_0414063" "chr13A" 92 25 0 1 13 35 35416704 35416680 1.1 34.6
"SNP_FB_0414063" "chr13A" 95 20 1 0 3 22 8729835 8729854 3.8 32.8
"SNP_FB_0414063" "chr13A" 95 20 1 0 3 22 8741365 8741384 3.8 32.8
"SNP_FB_0414063" "chr13A" 100 17 0 0 25 41 12143821 12143805 3.8 31.9
"SNP_FB_0414063" "chr14A" 88.462 26 3 0 25 50 31066571 31066546 1.1 34.6
"SNP_FB_0414063" "chr14A" 88 25 3 0 20 44 9251500 9251476 3.8 32.8
"SNP_FB_0414063" "chr14A" 90.909 22 2 0 11 32 157026 157005 3.8 31.9
"SNP_FB_0414063" "chr2A" 90.909 22 2 0 20 41 19259653 19259632 3.8 31.9
"SNP_FB_0414063" "chr10A" 90.909 22 2 0 29 50 33073185 33073206 3.8 31.9
"SNP_FB_0414063" "chr10A" 90.909 22 2 0 29 50 33083099 33083120 3.8 31.9
"SNP_FB_0414063" "chr16A" 76.19 42 10 0 1 42 32120634 32120675 3.8 31.9
"SNP_FB_0414063" "chr16A" 90.909 22 2 0 18 39 34110449 34110428 3.8 31.9
"SNP_FB_0414063" "chr16A" 90.909 22 2 0 18 39 34234371 34234350 3.8 31.9
"SNP_FB_0414099" "chr15A" 100 50 0 0 1 50 46877070 46877119 4.65e-18 91.5
"SNP_FB_0414099" "chr15A" 80 35 7 0 6 40 36274747 36274781 3.8 32.8
"SNP_FB_0414099" "chr13A" 83.721 43 7 0 1 43 26451589 26451631 0.000174 47.3
"SNP_FB_0414099" "chr13A" 81.579 38 4 2 3 37 24914044 24914081 3.8 31.9
"SNP_FB_0414099" "chr3A" 84.211 38 3 2 3 37 2675252 2675215 0.31 36.5
"SNP_FB_0414099" "chr3A" 95 20 1 0 9 28 22687334 22687315 3.8 32.8
"SNP_FB_0414099" "chr3A" 90.909 22 2 0 14 35 16079640 16079661 3.8 31.9
"SNP_FB_0414099" "chr10A" 84.211 38 3 2 11 45 13913109 13913072 0.31 36.5
"SNP_FB_0414099" "chr10A" 95 20 1 0 28 47 39699223 39699204 3.8 32.8
"SNP_FB_0414099" "chr4A" 85.714 28 4 0 4 31 8961116 8961143 1.1 33.7
"SNP_FB_0414099" "chr4A" 88 25 3 0 6 30 26708376 26708400 3.8 32.8
"SNP_FB_0414099" "chr4A" 88 25 3 0 6 30 26718912 26718936 3.8 32.8
"SNP_FB_0414099" "chr4A" 85.185 27 4 0 17 43 14613362 14613336 3.8 31.9
"SNP_FB_0414099" "chr16A" 91.304 23 2 0 18 40 37549913 37549935 1.1 33.7
"SNP_FB_0414099" "chr14A" 86.207 29 2 1 22 50 22147575 22147549 3.8 32.8
"SNP_FB_0414099" "chr14A" 90.909 22 2 0 3 24 13625552 13625531 3.8 31.9
"SNP_FB_0414099" "chr5A" 90.909 22 2 0 23 44 20087292 20087271 3.8 31.9
"SNP_FB_0414099" "chr5A" 100 17 0 0 22 38 25980710 25980726 3.8 31.9
"SNP_FB_0414099" "chr8A" 90.909 22 2 0 13 34 5360297 5360318 3.8 31.9
"SNP_FB_0414099" "chr8A" 90.909 22 2 0 13 34 5397373 5397394 3.8 31.9
"SNP_FB_0414099" "chr8A" 78.049 41 7 1 6 44 16090370 16090330 3.8 31.9
"SNP_FB_0414099" "chr11A" 85.185 27 4 0 22 48 6124314 6124340 3.8 31.9
"SNP_FB_0414099" "chr11A" 90.909 22 2 0 13 34 32906174 32906153 3.8 31.9
"SNP_FB_0414099" "chr17A" 100 17 0 0 34 50 13639694 13639678 3.8 31.9
"SNP_FB_0414099" "chr17A" 90.909 22 2 0 13 34 16353827 16353848 3.8 31.9
"SNP_FB_0414099" "chr17A" 90.909 22 2 0 29 50 26995162 26995141 3.8 31.9
"SNP_FB_0414102" "chr15A" 100 50 0 0 1 50 46876806 46876855 4.65e-18 91.5
"SNP_FB_0414102" "chr15A" 95 20 1 0 22 41 6440565 6440546 3.8 32.8
"SNP_FB_0414102" "chr1A" 77.778 45 5 1 6 50 11928591 11928552 0.09 37.4
"SNP_FB_0414102" "chr5A" 95.833 24 0 1 15 37 29339003 29339026 0.31 36.5
"SNP_FB_0414102" "chr5A" 88 25 3 0 10 34 16769894 16769870 3.8 32.8
"SNP_FB_0414102" "chr5A" 84.848 33 2 2 15 44 29155939 29155907 3.8 31.9
"SNP_FB_0414102" "chr5A" 91.667 24 1 1 15 37 29306921 29306944 3.8 31.9
"SNP_FB_0414102" "chr5A" 100 17 0 0 12 28 38206619 38206603 3.8 31.9
"SNP_FB_0414102" "chr10A" 95.238 21 1 0 10 30 2420087 2420067 1.1 34.6
"SNP_FB_0414102" "chr10A" 85.714 28 4 0 12 39 10160648 10160621 1.1 33.7
"SNP_FB_0414102" "chr10A" 90.909 22 2 0 2 23 917558 917537 3.8 31.9
"SNP_FB_0414102" "chr10A" 90.909 22 2 0 12 33 10222579 10222558 3.8 31.9
"SNP_FB_0414102" "chr4A" 91.304 23 2 0 12 34 11245734 11245756 1.1 33.7
"SNP_FB_0414102" "chr4A" 95 20 1 0 26 45 17924078 17924059 3.8 32.8
"SNP_FB_0414102" "chr14A" 88.889 27 2 1 5 30 9293965 9293991 3.8 32.8
"SNP_FB_0414102" "chr17A" 95 20 1 0 29 48 20546690 20546671 3.8 32.8
"SNP_FB_0414102" "chr3A" 90.909 22 2 0 8 29 4076290 4076269 3.8 31.9
"SNP_FB_0414102" "chr9A" 90.909 22 2 0 26 47 21113948 21113927 3.8 31.9
"SNP_FB_0414109" "chr15A" 100 50 0 0 1 50 46876343 46876294 4.65e-18 91.5
"SNP_FB_0414109" "chr15A" 84.314 51 7 1 1 50 27167895 27167845 1.17e-06 53.6
"SNP_FB_0414109" "chr15A" 84.091 44 7 0 1 44 28718378 28718335 4.97e-05 49.1
"SNP_FB_0414109" "chr15A" 83.333 36 6 0 15 50 23763068 23763033 0.026 39.2
"SNP_FB_0414109" "chr15A" 92 25 1 1 23 46 23642781 23642805 1.1 33.7
"SNP_FB_0414109" "chr15A" 78.049 41 6 1 4 44 35891230 35891193 3.8 32.8
"SNP_FB_0414109" "chr15A" 88 25 3 0 22 46 44686681 44686657 3.8 32.8
"SNP_FB_0414109" "chr15A" 95 20 1 0 29 48 51456703 51456684 3.8 32.8
"SNP_FB_0414109" "chr15A" 100 17 0 0 31 47 6466128 6466144 3.8 31.9
"SNP_FB_0414109" "chr15A" 100 17 0 0 31 47 19159147 19159163 3.8 31.9
"SNP_FB_0414109" "chr15A" 100 17 0 0 31 47 19168062 19168078 3.8 31.9
"SNP_FB_0414109" "chr15A" 100 17 0 0 32 48 25466748 25466732 3.8 31.9
"SNP_FB_0414109" "chr15A" 90.909 22 2 0 23 44 42807212 42807191 3.8 31.9
"SNP_FB_0414109" "chr11A" 90.196 51 4 1 1 50 16865483 16865433 1.85e-10 67.1
"SNP_FB_0414109" "chr11A" 82.927 41 7 0 4 44 25486902 25486942 0.002 43.7
"SNP_FB_0414109" "chr11A" 100 17 0 0 31 47 15922743 15922759 3.8 31.9
"SNP_FB_0414109" "chr11A" 91.667 24 1 1 28 50 28441278 28441255 3.8 31.9
"SNP_FB_0414109" "chr12A" 90 50 4 1 2 50 27070234 27070283 6.47e-10 65.3
"SNP_FB_0414109" "chr12A" 88 50 5 1 2 50 27133935 27133984 7.88e-09 60.8
"SNP_FB_0414109" "chr12A" 85 40 5 1 1 40 10850349 10850311 0.002 42.8
"SNP_FB_0414109" "chr12A" 100 18 0 0 30 47 15073851 15073868 1.1 33.7
"SNP_FB_0414109" "chr12A" 100 17 0 0 31 47 30198213 30198229 3.8 31.9
"SNP_FB_0414109" "chr13A" 90 40 4 0 3 42 22655384 22655345 3.35e-07 55.4
"SNP_FB_0414109" "chr13A" 85.714 49 6 1 3 50 19188069 19188117 1.17e-06 54.5
"SNP_FB_0414109" "chr13A" 88.095 42 5 0 1 42 36437469 36437428 1.17e-06 54.5
"SNP_FB_0414109" "chr13A" 86.364 44 6 0 1 44 26450842 26450799 1.17e-06 53.6
"SNP_FB_0414109" "chr8A" 86.364 44 6 0 1 44 16091136 16091179 1.17e-06 53.6
"SNP_FB_0414109" "chr8A" 84.375 32 5 0 14 45 10289093 10289062 0.31 36.5
"SNP_FB_0414109" "chr8A" 95.238 21 1 0 24 44 23708733 23708713 1.1 34.6
"SNP_FB_0414109" "chr8A" 95 20 1 0 29 48 5857088 5857069 3.8 32.8
"SNP_FB_0414109" "chr8A" 100 17 0 0 32 48 30673178 30673194 3.8 31.9
"SNP_FB_0414109" "chr9A" 86.364 44 6 0 1 44 35803254 35803211 1.17e-06 53.6
"SNP_FB_0414109" "chr9A" 100 19 0 0 28 46 986333 986315 0.31 35.6
"SNP_FB_0414109" "chr9A" 95.652 23 0 1 29 50 35803194 35803172 1.1 34.6
"SNP_FB_0414109" "chr9A" 85.185 27 4 0 15 41 8070436 8070462 3.8 31.9
"SNP_FB_0414109" "chr9A" 100 17 0 0 31 47 10911337 10911353 3.8 31.9
"SNP_FB_0414109" "chr9A" 100 17 0 0 31 47 10923940 10923956 3.8 31.9
"SNP_FB_0414109" "chr9A" 100 17 0 0 31 47 10934682 10934698 3.8 31.9
"SNP_FB_0414109" "chr9A" 100 17 0 0 31 47 10946931 10946947 3.8 31.9
"SNP_FB_0414109" "chr9A" 100 17 0 0 31 47 33331341 33331357 3.8 31.9
"SNP_FB_0414109" "chr9A" 90.909 22 2 0 26 47 35346475 35346454 3.8 31.9
"SNP_FB_0414109" "chr3A" 92.5 40 1 2 12 50 30339150 30339188 4.08e-06 52.7
"SNP_FB_0414109" "chr3A" 84.444 45 7 0 1 45 15941041 15940997 1.42e-05 50.9
"SNP_FB_0414109" "chr3A" 100 17 0 0 32 48 1773042 1773026 3.8 31.9
"SNP_FB_0414109" "chr17A" 92.105 38 2 1 12 48 17468011 17468048 4.08e-06 52.7
"SNP_FB_0414109" "chr17A" 95 20 1 0 28 47 17685936 17685955 3.8 32.8
"SNP_FB_0414109" "chr17A" 100 17 0 0 32 48 16279827 16279811 3.8 31.9
"SNP_FB_0414109" "chr16A" 85.714 42 6 0 3 44 29310033 29310074 1.42e-05 50
"SNP_FB_0414109" "chr16A" 84.906 53 5 3 1 50 33414580 33414528 1.42e-05 50
"SNP_FB_0414109" "chr16A" 84.848 33 5 0 12 44 24087530 24087562 0.09 38.3
"SNP_FB_0414109" "chr16A" 84.848 33 5 0 12 44 24098856 24098888 0.09 38.3
"SNP_FB_0414109" "chr16A" 88 25 3 0 23 47 19328952 19328928 3.8 32.8
"SNP_FB_0414109" "chr16A" 100 17 0 0 29 45 8909337 8909321 3.8 31.9
"SNP_FB_0414109" "chr1A" 80.392 51 9 1 1 50 11929073 11929123 0.000606 44.6
"SNP_FB_0414109" "chr1A" 100 18 0 0 31 48 6303725 6303742 1.1 33.7
"SNP_FB_0414109" "chr1A" 100 18 0 0 31 48 24450969 24450952 1.1 33.7
"SNP_FB_0414109" "chr1A" 100 18 0 0 31 48 24463979 24463962 1.1 33.7
"SNP_FB_0414109" "chr1A" 95 20 1 0 29 48 8550882 8550901 3.8 32.8
"SNP_FB_0414109" "chr1A" 95 20 1 0 29 48 26362617 26362598 3.8 32.8
"SNP_FB_0414109" "chr1A" 100 17 0 0 32 48 17596053 17596037 3.8 31.9
"SNP_FB_0414109" "chr1A" 100 17 0 0 32 48 23339416 23339400 3.8 31.9
"SNP_FB_0414109" "chr4A" 80.392 51 9 1 1 50 4611118 4611068 0.000606 44.6
"SNP_FB_0414109" "chr4A" 80.392 51 9 1 1 50 4640849 4640799 0.000606 44.6
"SNP_FB_0414109" "chr4A" 86.667 30 4 0 15 44 2646636 2646665 0.09 37.4
"SNP_FB_0414109" "chr4A" 91.304 23 2 0 26 48 30577884 30577862 1.1 33.7
"SNP_FB_0414109" "chr4A" 100 17 0 0 31 47 2057918 2057934 3.8 31.9
"SNP_FB_0414109" "chr4A" 100 17 0 0 31 47 2063036 2063052 3.8 31.9
"SNP_FB_0414109" "chr4A" 100 17 0 0 31 47 2064495 2064511 3.8 31.9
"SNP_FB_0414109" "chr4A" 100 17 0 0 31 47 4824948 4824964 3.8 31.9
"SNP_FB_0414109" "chr4A" 100 17 0 0 31 47 4826803 4826819 3.8 31.9
"SNP_FB_0414109" "chr4A" 100 17 0 0 28 44 21327053 21327069 3.8 31.9
"SNP_FB_0414109" "chr4A" 100 17 0 0 28 44 21333346 21333362 3.8 31.9
"SNP_FB_0414109" "chr4A" 100 17 0 0 28 44 21343223 21343239 3.8 31.9
"SNP_FB_0414109" "chr10A" 81.818 44 8 0 1 44 9767796 9767753 0.000606 44.6
"SNP_FB_0414109" "chr10A" 83.784 37 5 1 15 50 38347405 38347441 0.09 37.4
"SNP_FB_0414109" "chr10A" 92 25 1 1 26 49 42805371 42805395 1.1 33.7
"SNP_FB_0414109" "chr10A" 88.889 27 2 1 25 50 24109899 24109925 3.8 32.8
"SNP_FB_0414109" "chr10A" 90.909 22 2 0 26 47 6254368 6254347 3.8 31.9
"SNP_FB_0414109" "chr10A" 100 17 0 0 26 42 27834900 27834884 3.8 31.9
"SNP_FB_0414109" "chr10A" 100 17 0 0 26 42 27838108 27838092 3.8 31.9
"SNP_FB_0414109" "chr10A" 100 17 0 0 32 48 35699196 35699180 3.8 31.9
"SNP_FB_0414109" "chr10A" 90.909 22 2 0 27 48 39529241 39529220 3.8 31.9
"SNP_FB_0414109" "chr5A" 81.395 43 8 0 2 44 3037285 3037327 0.002 42.8
"SNP_FB_0414109" "chr5A" 95 20 1 0 29 48 32705077 32705096 3.8 32.8
"SNP_FB_0414109" "chr5A" 90.909 22 2 0 27 48 1424804 1424783 3.8 31.9
"SNP_FB_0414109" "chr5A" 100 17 0 0 34 50 3659059 3659043 3.8 31.9
"SNP_FB_0414109" "chr5A" 90.909 22 2 0 23 44 37327666 37327687 3.8 31.9
"SNP_FB_0414109" "chr14A" 87.879 33 4 0 12 44 13597874 13597906 0.002 42.8
"SNP_FB_0414109" "chr14A" 95.238 21 1 0 24 44 2859601 2859581 1.1 34.6
"SNP_FB_0414109" "chr14A" 91.304 23 2 0 26 48 28801238 28801216 1.1 33.7
"SNP_FB_0414109" "chr14A" 95 20 1 0 2 21 14734368 14734387 3.8 32.8
"SNP_FB_0414109" "chr14A" 81.818 33 3 1 18 50 21458103 21458074 3.8 31.9
"SNP_FB_0414109" "chr14A" 100 17 0 0 32 48 23852659 23852643 3.8 31.9
"SNP_FB_0414109" "chr2A" 82.353 34 6 0 9 42 7279463 7279496 0.31 35.6
"SNP_FB_0414109" "chr2A" 83.871 31 5 0 15 45 6975545 6975575 1.1 34.6
"SNP_FB_0414109" "chr2A" 91.304 23 2 0 22 44 23411318 23411296 1.1 33.7
"SNP_FB_0414109" "chr2A" 95 20 1 0 29 48 6130166 6130185 3.8 32.8
"SNP_FB_0414109" "chr2A" 95 20 1 0 29 48 8862399 8862380 3.8 32.8
"SNP_FB_0414109" "chr2A" 95 20 1 0 29 48 8876180 8876161 3.8 32.8
"SNP_FB_0414109" "chr2A" 100 17 0 0 32 48 14659952 14659968 3.8 31.9
"SNP_FB_0414109" "chr7A" 100 18 0 0 26 43 8480834 8480851 1.1 33.7
"SNP_FB_0414109" "chr7A" 100 17 0 0 32 48 6984907 6984891 3.8 31.9
"SNP_FB_0414109" "chr7A" 100 17 0 0 32 48 20406594 20406578 3.8 31.9
"SNP_FB_0414109" "chr7A" 100 17 0 0 13 29 21959139 21959123 3.8 31.9
"SNP_FB_0414109" "chr7A" 100 17 0 0 32 48 22160871 22160855 3.8 31.9
"SNP_FB_0414109" "chr7A" 100 17 0 0 32 48 22184141 22184125 3.8 31.9
"SNP_FB_0414109" "chr7A" 90.909 22 2 0 26 47 26776828 26776849 3.8 31.9
"SNP_FB_0414109" "chr6A" 95 20 1 0 24 43 29603638 29603657 3.8 32.8
"SNP_FB_0414109" "chr6A" 95 20 1 0 29 48 36535676 36535657 3.8 32.8
"SNP_FB_0414109" "chr6A" 100 17 0 0 31 47 1910288 1910272 3.8 31.9
"SNP_FB_0414109" "chr6A" 100 17 0 0 31 47 10540626 10540642 3.8 31.9
"SNP_FB_0414109" "chr6A" 90.909 22 2 0 29 50 19135653 19135632 3.8 31.9
"SNP_FB_0414653" "chr15A" 100 50 0 0 1 50 46555906 46555955 4.65e-18 91.5
"SNP_FB_0414653" "chr15A" 90.909 22 2 0 3 24 18962371 18962350 3.8 31.9
"SNP_FB_0414653" "chr15A" 90.909 22 2 0 16 37 33186047 33186026 3.8 31.9
"SNP_FB_0414653" "chr8A" 89.796 49 3 1 1 49 22499950 22499996 6.47e-10 64.4
"SNP_FB_0414653" "chr2A" 91.667 24 2 0 12 35 36029198 36029221 0.31 35.6
"SNP_FB_0414653" "chr16A" 86.207 29 4 0 4 32 22392600 22392628 0.31 35.6
"SNP_FB_0414653" "chr16A" 81.818 33 6 0 13 45 3170714 3170746 1.1 33.7
"SNP_FB_0414653" "chr16A" 81.818 33 6 0 13 45 3181853 3181885 1.1 33.7
"SNP_FB_0414653" "chr16A" 81.818 33 6 0 13 45 3191449 3191481 1.1 33.7
"SNP_FB_0414653" "chr4A" 100 18 0 0 14 31 7789190 7789173 1.1 33.7
"SNP_FB_0414653" "chr4A" 90.909 22 2 0 29 50 26812351 26812372 3.8 31.9
"SNP_FB_0414653" "chr10A" 91.304 23 2 0 11 33 39245447 39245469 1.1 33.7
"SNP_FB_0414653" "chr10A" 100 17 0 0 15 31 39299268 39299252 3.8 31.9
"SNP_FB_0414653" "chr14A" 100 18 0 0 8 25 22327265 22327248 1.1 33.7
"SNP_FB_0414653" "chr14A" 100 18 0 0 8 25 22333929 22333912 1.1 33.7
"SNP_FB_0414653" "chr14A" 95 20 1 0 19 38 13729507 13729526 3.8 32.8
"SNP_FB_0414653" "chr14A" 95 20 1 0 8 27 22327292 22327273 3.8 32.8
"SNP_FB_0414653" "chr14A" 95 20 1 0 8 27 22333956 22333937 3.8 32.8
"SNP_FB_0414653" "chr14A" 90.909 22 2 0 19 40 13141244 13141223 3.8 31.9
"SNP_FB_0414653" "chr3A" 95 20 1 0 15 34 31343460 31343479 3.8 32.8
"SNP_FB_0414653" "chr3A" 95 20 1 0 15 34 31348330 31348349 3.8 32.8
"SNP_FB_0414653" "chr7A" 95 20 1 0 31 50 29537990 29538009 3.8 32.8
"SNP_FB_0414653" "chr17A" 95 20 1 0 12 31 29121048 29121029 3.8 32.8
"SNP_FB_0414653" "chr1A" 85.185 27 4 0 20 46 3971901 3971875 3.8 31.9
"SNP_FB_0414653" "chr11A" 100 17 0 0 6 22 13839189 13839173 3.8 31.9
"SNP_FB_0414653" "chr11A" 100 17 0 0 17 33 20599575 20599559 3.8 31.9
"SNP_FB_0414653" "chr11A" 100 17 0 0 17 33 20612711 20612695 3.8 31.9
"SNP_FB_0414653" "chr11A" 90.909 22 2 0 18 39 31120806 31120827 3.8 31.9
"SNP_FB_0414653" "chr12A" 100 17 0 0 13 29 10382651 10382635 3.8 31.9
"SNP_FB_0414653" "chr12A" 100 17 0 0 13 29 10424676 10424660 3.8 31.9
"SNP_FB_0414653" "chr12A" 90.909 22 2 0 29 50 26624051 26624072 3.8 31.9
"SNP_FB_0414653" "chr12A" 90.909 22 2 0 29 50 26636338 26636359 3.8 31.9
"SNP_FB_0414665" "chr15A" 100 50 0 0 1 50 46551494 46551445 4.65e-18 91.5
"SNP_FB_0414665" "chr15A" 74 50 13 0 1 50 23978653 23978702 3.8 32.8
"SNP_FB_0414665" "chr15A" 100 17 0 0 2 18 4784298 4784314 3.8 31.9
"SNP_FB_0414665" "chr9A" 82.222 45 8 0 5 49 35826821 35826777 0.000174 46.4
"SNP_FB_0414665" "chr9A" 85.185 27 4 0 24 50 1791085 1791111 3.8 31.9
"SNP_FB_0414665" "chr7A" 81.818 44 8 0 5 48 13995724 13995767 0.000606 44.6
"SNP_FB_0414665" "chr7A" 76.19 42 10 0 9 50 17906470 17906429 3.8 31.9
"SNP_FB_0414665" "chr1A" 80.435 46 9 0 5 50 21815881 21815836 0.002 43.7
"SNP_FB_0414665" "chr1A" 80 50 9 1 1 50 23378840 23378792 0.002 42.8
"SNP_FB_0414665" "chr11A" 78 50 11 0 1 50 28236253 28236204 0.007 41.9
"SNP_FB_0414665" "chr11A" 78 50 11 0 1 50 28247728 28247679 0.007 41.9
"SNP_FB_0414665" "chr11A" 95.455 22 1 0 28 49 15649753 15649732 0.31 36.5
"SNP_FB_0414665" "chr11A" 76.744 43 10 0 1 43 645649 645607 1.1 33.7
"SNP_FB_0414665" "chr12A" 82.051 39 7 0 11 49 25952519 25952557 0.026 40.1
"SNP_FB_0414665" "chr12A" 95.455 22 1 0 28 49 8352332 8352353 0.31 36.5
"SNP_FB_0414665" "chr2A" 92.308 26 2 0 9 34 9756441 9756466 0.026 39.2
"SNP_FB_0414665" "chr2A" 77.551 49 10 1 1 49 13643355 13643402 0.31 36.5
"SNP_FB_0414665" "chr2A" 85.714 28 4 0 21 48 1460111 1460084 1.1 33.7
"SNP_FB_0414665" "chr2A" 91.304 23 2 0 28 50 8207767 8207745 1.1 33.7
"SNP_FB_0414665" "chr2A" 91.667 24 1 1 15 38 22775083 22775105 3.8 31.9
"SNP_FB_0414665" "chr8A" 95.652 23 1 0 26 48 27496569 27496591 0.09 38.3
"SNP_FB_0414665" "chr13A" 78 50 10 1 1 50 23150836 23150788 0.09 38.3
"SNP_FB_0414665" "chr13A" 86.207 29 4 0 21 49 16156542 16156570 0.31 35.6
"SNP_FB_0414665" "chr13A" 100 18 0 0 1 18 643031 643014 1.1 33.7
"SNP_FB_0414665" "chr14A" 95.652 23 1 0 27 49 24660156 24660178 0.09 38.3
"SNP_FB_0414665" "chr14A" 80 35 7 0 9 43 30058693 30058727 3.8 32.8
"SNP_FB_0414665" "chr17A" 74.545 55 9 1 1 50 26308773 26308719 0.09 37.4
"SNP_FB_0414665" "chr10A" 91.667 24 2 0 20 43 38073313 38073290 0.31 35.6
"SNP_FB_0414665" "chr10A" 76.19 42 10 0 8 49 24375893 24375852 3.8 31.9
"SNP_FB_0414665" "chr16A" 77.273 44 10 0 5 48 17796321 17796364 0.31 35.6
"SNP_FB_0414665" "chr16A" 80.556 36 7 0 8 43 13926226 13926191 1.1 34.6
"SNP_FB_0414665" "chr16A" 88.462 26 3 0 24 49 19480366 19480341 1.1 34.6
"SNP_FB_0414665" "chr16A" 77.5 40 9 0 4 43 4169525 4169564 3.8 32.8
"SNP_FB_0414665" "chr3A" 88.462 26 3 0 24 49 14343822 14343797 1.1 34.6
"SNP_FB_0414665" "chr3A" 81.818 33 6 0 6 38 30829013 30829045 1.1 33.7
"SNP_FB_0414665" "chr5A" 88.462 26 3 0 25 50 33893859 33893884 1.1 34.6
"SNP_FB_0414665" "chr5A" 75.556 45 11 0 6 50 43449396 43449440 3.8 32.8
"SNP_FB_0414670" "chr15A" 100 50 0 0 1 50 46550627 46550676 4.65e-18 91.5
"SNP_FB_0414670" "chr15A" 100 49 0 0 1 49 47121992 47122040 1.62e-17 89.7
"SNP_FB_0414670" "chr15A" 83.721 43 5 1 8 50 48211205 48211165 0.000606 44.6
"SNP_FB_0414670" "chr15A" 95.455 22 1 0 1 22 48213419 48213398 0.31 36.5
"SNP_FB_0414670" "chr15A" 91.667 24 2 0 8 31 9987836 9987813 0.31 35.6
"SNP_FB_0414670" "chr15A" 89.286 28 2 1 18 44 6252320 6252293 1.1 34.6
"SNP_FB_0414670" "chr15A" 80 35 7 0 11 45 1342200 1342166 3.8 32.8
"SNP_FB_0414670" "chr15A" 100 17 0 0 4 20 7992459 7992475 3.8 31.9
"SNP_FB_0414670" "chr13A" 97.959 49 1 0 1 49 35314881 35314833 6.9e-16 85.1
"SNP_FB_0414670" "chr13A" 90.909 22 2 0 23 44 22569362 22569383 3.8 31.9
"SNP_FB_0414670" "chr11A" 87.755 49 6 0 1 49 21127598 21127550 2.26e-09 62.6
"SNP_FB_0414670" "chr11A" 95 20 1 0 16 35 4980857 4980876 3.8 32.8
"SNP_FB_0414670" "chr11A" 95 20 1 0 14 33 8948239 8948220 3.8 32.8
"SNP_FB_0414670" "chr5A" 85.714 49 7 0 1 49 10237647 10237599 9.6e-08 58.1
"SNP_FB_0414670" "chr5A" 91.667 24 1 1 27 50 46017076 46017098 3.8 31.9
"SNP_FB_0414670" "chr4A" 83.673 49 8 0 1 49 17494907 17494859 1.17e-06 53.6
"SNP_FB_0414670" "chr4A" 83.673 49 8 0 1 49 17503861 17503813 1.17e-06 53.6
"SNP_FB_0414670" "chr4A" 88 25 3 0 9 33 5150921 5150945 3.8 32.8
"SNP_FB_0414670" "chr4A" 95 20 1 0 3 22 28315369 28315350 3.8 32.8
"SNP_FB_0414670" "chr4A" 86.207 29 3 1 18 45 14707764 14707736 3.8 31.9
"SNP_FB_0414670" "chr12A" 95.455 22 1 0 1 22 23097513 23097492 0.31 36.5
"SNP_FB_0414670" "chr12A" 100 18 0 0 30 47 23558347 23558330 1.1 33.7
"SNP_FB_0414670" "chr12A" 100 18 0 0 30 47 23570438 23570421 1.1 33.7
"SNP_FB_0414670" "chr12A" 84.848 33 1 2 16 48 29594773 29594801 3.8 32.8
"SNP_FB_0414670" "chr12A" 100 17 0 0 31 47 27242916 27242900 3.8 31.9
"SNP_FB_0414670" "chr14A" 86.207 29 4 0 6 34 19839129 19839157 0.31 35.6
"SNP_FB_0414670" "chr16A" 83.333 36 5 1 10 44 16186197 16186232 0.31 35.6
"SNP_FB_0414670" "chr16A" 91.304 23 2 0 7 29 3330955 3330933 1.1 33.7
"SNP_FB_0414670" "chr8A" 88 25 3 0 11 35 24168074 24168050 3.8 32.8
"SNP_FB_0414670" "chr8A" 88 25 3 0 11 35 24178750 24178726 3.8 32.8
"SNP_FB_0414670" "chr10A" 88 25 3 0 20 44 2766385 2766361 3.8 32.8
"SNP_FB_0414670" "chr10A" 88.889 27 2 1 6 32 5511866 5511841 3.8 32.8
"SNP_FB_0414670" "chr10A" 88 25 3 0 16 40 34670898 34670922 3.8 32.8
"SNP_FB_0414670" "chr7A" 85.185 27 4 0 11 37 4930468 4930442 3.8 31.9
"SNP_FB_0414670" "chr17A" 91.667 24 1 1 21 43 1880109 1880132 3.8 31.9
"SNP_FB_0414672" "chr15A" 100 50 0 0 1 50 46550212 46550163 4.65e-18 91.5
"SNP_FB_0414672" "chr15A" 96 50 2 0 1 50 47121576 47121527 2.41e-15 82.4
"SNP_FB_0414672" "chr15A" 90.909 22 2 0 1 22 4838118 4838097 3.8 31.9
"SNP_FB_0414672" "chr15A" 90.909 22 2 0 1 22 5374554 5374533 3.8 31.9
"SNP_FB_0414672" "chr13A" 94 50 3 0 1 50 35315297 35315346 1.02e-13 77.9
"SNP_FB_0414672" "chr13A" 84 50 8 0 1 50 39445410 39445361 3.35e-07 55.4
"SNP_FB_0414672" "chr13A" 79.592 49 10 0 2 50 19671470 19671422 0.000606 44.6
"SNP_FB_0414672" "chr13A" 80.488 41 8 0 10 50 14781984 14781944 0.026 39.2
"SNP_FB_0414672" "chr13A" 75.51 49 12 0 2 50 19671317 19671269 0.31 35.6
"SNP_FB_0414672" "chr13A" 86.207 29 4 0 2 30 25979669 25979641 0.31 35.6
"SNP_FB_0414672" "chr13A" 86.667 30 3 1 1 30 32236169 32236141 1.1 33.7
"SNP_FB_0414672" "chr2A" 92.5 40 3 0 11 50 34005823 34005784 2.75e-08 59.9
"SNP_FB_0414672" "chr2A" 86.207 29 4 0 2 30 31838470 31838442 0.31 35.6
"SNP_FB_0414672" "chr2A" 95 20 1 0 2 21 38438634 38438653 3.8 32.8
"SNP_FB_0414672" "chr2A" 74.468 47 12 0 1 47 11059056 11059010 3.8 31.9
"SNP_FB_0414672" "chr2A" 90.909 22 2 0 1 22 11059210 11059189 3.8 31.9
"SNP_FB_0414672" "chr2A" 74.468 47 12 0 1 47 11069992 11069946 3.8 31.9
"SNP_FB_0414672" "chr2A" 90.909 22 2 0 1 22 11070146 11070125 3.8 31.9
"SNP_FB_0414672" "chr11A" 86 50 7 0 1 50 21129457 21129506 2.75e-08 59.9
"SNP_FB_0414672" "chr11A" 84 50 8 0 1 50 39021204 39021155 3.35e-07 55.4
"SNP_FB_0414672" "chr11A" 84 50 8 0 1 50 39028284 39028235 3.35e-07 55.4
"SNP_FB_0414672" "chr1A" 84 50 8 0 1 50 31520370 31520419 3.35e-07 55.4
"SNP_FB_0414672" "chr1A" 76 50 12 0 1 50 18891594 18891545 0.09 37.4
"SNP_FB_0414672" "chr1A" 91.667 24 2 0 1 24 30804030 30804053 0.31 35.6
"SNP_FB_0414672" "chr1A" 90.909 22 2 0 14 35 16863698 16863677 3.8 31.9
"SNP_FB_0414672" "chr1A" 90.909 22 2 0 1 22 18891748 18891727 3.8 31.9
"SNP_FB_0414672" "chr1A" 85.185 27 4 0 11 37 20360646 20360672 3.8 31.9
"SNP_FB_0414672" "chr1A" 85.185 27 4 0 11 37 20375282 20375308 3.8 31.9
"SNP_FB_0414672" "chr1A" 85.185 27 4 0 11 37 20388600 20388626 3.8 31.9
"SNP_FB_0414672" "chr3A" 86.667 45 6 0 6 50 926872 926828 3.35e-07 55.4
"SNP_FB_0414672" "chr3A" 90.909 22 2 0 11 32 30563617 30563596 3.8 31.9
"SNP_FB_0414672" "chr10A" 84 50 8 0 1 50 35313790 35313741 3.35e-07 55.4
"SNP_FB_0414672" "chr10A" 82 50 9 0 1 50 20787421 20787470 1.42e-05 50.9
"SNP_FB_0414672" "chr10A" 87.879 33 4 0 12 44 19030349 19030317 0.002 42.8
"SNP_FB_0414672" "chr10A" 76 50 12 0 1 50 42563841 42563890 0.09 37.4
"SNP_FB_0414672" "chr10A" 90.909 22 2 0 1 22 33605462 33605483 3.8 31.9
"SNP_FB_0414672" "chr10A" 90.909 22 2 0 1 22 42563687 42563708 3.8 31.9
"SNP_FB_0414672" "chr5A" 85.106 47 7 0 1 47 18479063 18479109 1.17e-06 54.5
"SNP_FB_0414672" "chr5A" 77.083 48 11 0 3 50 37746804 37746757 0.09 38.3
"SNP_FB_0414672" "chr5A" 75.51 49 12 0 2 50 2621130 2621178 0.31 35.6
"SNP_FB_0414672" "chr5A" 95.238 21 1 0 2 22 2620976 2620996 1.1 34.6
"SNP_FB_0414672" "chr5A" 77.5 40 9 0 11 50 20630032 20629993 3.8 32.8
"SNP_FB_0414672" "chr5A" 100 17 0 0 21 37 14601370 14601386 3.8 31.9
"SNP_FB_0414672" "chr5A" 90.909 22 2 0 1 22 42649622 42649601 3.8 31.9
"SNP_FB_0414672" "chr4A" 87.179 39 5 0 12 50 11886572 11886534 4.97e-05 49.1
"SNP_FB_0414672" "chr16A" 80 50 10 0 1 50 30179871 30179822 0.000174 46.4
"SNP_FB_0414672" "chr16A" 86.486 37 5 0 11 47 35653864 35653828 0.000606 45.5
"SNP_FB_0414672" "chr16A" 86.486 37 5 0 11 47 35666421 35666385 0.000606 45.5
"SNP_FB_0414672" "chr16A" 77.551 49 11 0 2 50 38921260 38921308 0.026 40.1
"SNP_FB_0414672" "chr16A" 75.51 49 12 0 2 50 33792298 33792346 0.31 35.6
"SNP_FB_0414672" "chr16A" 86.207 29 4 0 2 30 34407338 34407310 0.31 35.6
"SNP_FB_0414672" "chr9A" 78 50 11 0 1 50 30084459 30084410 0.007 41.9
"SNP_FB_0414672" "chr9A" 86.207 29 4 0 2 30 34316609 34316637 0.31 35.6
"SNP_FB_0414672" "chr9A" 86.207 29 4 0 2 30 34361915 34361943 0.31 35.6
"SNP_FB_0414672" "chr9A" 86.207 29 4 0 2 30 34374496 34374524 0.31 35.6
"SNP_FB_0414672" "chr9A" 95.238 21 1 0 2 22 25327979 25327999 1.1 34.6
"SNP_FB_0414672" "chr12A" 77.551 49 11 0 2 50 14089776 14089728 0.026 40.1
"SNP_FB_0414672" "chr12A" 90.909 22 2 0 6 27 1200812 1200833 3.8 31.9
"SNP_FB_0414672" "chr6A" 100 21 0 0 2 22 28802720 28802740 0.026 39.2
"SNP_FB_0414672" "chr6A" 83.333 30 5 0 1 30 30141099 30141128 3.8 32.8
"SNP_FB_0414672" "chr14A" 100 21 0 0 2 22 603074 603094 0.026 39.2
"SNP_FB_0414672" "chr14A" 90.909 22 2 0 1 22 31051603 31051624 3.8 31.9
"SNP_FB_0414672" "chr7A" 75.51 49 12 0 2 50 13791737 13791689 0.31 35.6
"SNP_FB_0414672" "chr7A" 90.909 22 2 0 16 37 32492694 32492715 3.8 31.9
"SNP_FB_0414672" "chr8A" 75.51 49 12 0 2 50 26831827 26831779 0.31 35.6
"SNP_FB_0414672" "chr8A" 100 17 0 0 10 26 21755325 21755341 3.8 31.9
"SNP_FB_0414672" "chr8A" 90.909 22 2 0 1 22 25390060 25390081 3.8 31.9
"SNP_FB_0414672" "chr17A" 75.51 49 12 0 2 50 29884120 29884168 0.31 35.6
"SNP_FB_0414672" "chr17A" 95.238 21 1 0 2 22 29883965 29883985 1.1 34.6
"SNP_FB_0414673" "chr15A" 100 50 0 0 1 50 46549992 46549943 4.65e-18 91.5
"SNP_FB_0414673" "chr15A" 96 50 2 0 1 50 47121357 47121308 2.41e-15 82.4
"SNP_FB_0414673" "chr11A" 86 50 7 0 1 50 21140617 21140666 2.75e-08 59.9
"SNP_FB_0414673" "chr11A" 76.923 52 7 3 1 50 39020984 39020936 3.8 31.9
"SNP_FB_0414673" "chr11A" 76.923 52 7 3 1 50 39028064 39028016 3.8 31.9
"SNP_FB_0414673" "chr10A" 80 50 9 1 1 50 20787642 20787690 0.002 42.8
"SNP_FB_0414673" "chr10A" 76 50 11 1 1 50 35313570 35313522 1.1 33.7
"SNP_FB_0414673" "chr1A" 78 50 10 1 1 50 31520591 31520639 0.09 38.3
"SNP_FB_0414673" "chr13A" 78 50 10 1 1 50 39445189 39445141 0.09 38.3
"SNP_FB_0414673" "chr9A" 95.455 22 1 0 3 24 8127813 8127834 0.31 36.5
"SNP_FB_0414673" "chr9A" 95.455 22 1 0 3 24 8137161 8137182 0.31 36.5
"SNP_FB_0414673" "chr9A" 90.909 22 2 0 20 41 17929065 17929086 3.8 31.9
"SNP_FB_0414673" "chr2A" 86.207 29 4 0 1 29 34592814 34592786 0.31 35.6
"SNP_FB_0414673" "chr2A" 86.207 29 4 0 1 29 34604221 34604193 0.31 35.6
"SNP_FB_0414673" "chr8A" 91.667 24 2 0 26 49 20603116 20603139 0.31 35.6
"SNP_FB_0414673" "chr4A" 95.238 21 1 0 1 21 28335737 28335717 1.1 34.6
"SNP_FB_0414673" "chr7A" 95.238 21 1 0 17 37 11286807 11286787 1.1 34.6
"SNP_FB_0414673" "chr7A" 95.238 21 1 0 17 37 33834457 33834437 1.1 34.6
"SNP_FB_0414673" "chr16A" 95.238 21 1 0 17 37 5625568 5625548 1.1 34.6
"SNP_FB_0414673" "chr5A" 91.304 23 2 0 28 50 13873731 13873753 1.1 33.7
"SNP_FB_0414673" "chr5A" 78.378 37 8 0 1 37 32872351 32872387 3.8 31.9
"SNP_FB_0414673" "chr5A" 90.909 22 2 0 27 48 42151163 42151142 3.8 31.9
"SNP_FB_0414673" "chr12A" 92 25 1 1 24 47 3275984 3275960 1.1 33.7
"SNP_FB_0414673" "chr17A" 95 20 1 0 17 36 27939954 27939935 3.8 32.8
"SNP_FB_0414673" "chr6A" 100 17 0 0 25 41 17555363 17555379 3.8 31.9
"SNP_FB_0414682" "chr15A" 100 50 0 0 1 50 46548987 46549036 4.65e-18 91.5
"SNP_FB_0414682" "chr15A" 85.294 34 5 0 7 40 41792763 41792796 0.026 40.1
"SNP_FB_0414682" "chr2A" 83.333 42 7 0 2 43 19738865 19738824 0.000606 45.5
"SNP_FB_0414682" "chr2A" 88.462 26 3 0 6 31 35726876 35726901 1.1 34.6
"SNP_FB_0414682" "chr2A" 100 17 0 0 24 40 28293120 28293104 3.8 31.9
"SNP_FB_0414682" "chr11A" 83.333 42 7 0 2 43 21141566 21141525 0.000606 45.5
"SNP_FB_0414682" "chr11A" 85.294 34 5 0 7 40 14333771 14333738 0.026 40.1
"SNP_FB_0414682" "chr11A" 85.294 34 5 0 7 40 21608129 21608162 0.026 40.1
"SNP_FB_0414682" "chr11A" 95 20 1 0 27 46 38623717 38623698 3.8 32.8
"SNP_FB_0414682" "chr11A" 100 17 0 0 32 48 32003092 32003076 3.8 31.9
"SNP_FB_0414682" "chr1A" 85.294 34 5 0 7 40 10297161 10297194 0.026 40.1
"SNP_FB_0414682" "chr1A" 85.294 34 5 0 7 40 29432626 29432593 0.026 40.1
"SNP_FB_0414682" "chr1A" 75.51 49 12 0 2 50 28721068 28721020 0.31 35.6
"SNP_FB_0414682" "chr1A" 75.51 49 12 0 2 50 28732006 28731958 0.31 35.6
"SNP_FB_0414682" "chr1A" 90.909 22 2 0 27 48 1091910 1091931 3.8 31.9
"SNP_FB_0414682" "chr1A" 81.25 32 6 0 7 38 10697503 10697534 3.8 31.9
"SNP_FB_0414682" "chr6A" 85.294 34 5 0 7 40 24028791 24028824 0.026 40.1
"SNP_FB_0414682" "chr6A" 83.333 30 5 0 2 31 5052624 5052653 3.8 32.8
"SNP_FB_0414682" "chr7A" 77.551 49 11 0 2 50 7736764 7736812 0.026 40.1
"SNP_FB_0414682" "chr7A" 79.545 44 9 0 2 45 11089481 11089524 0.026 40.1
"SNP_FB_0414682" "chr7A" 100 17 0 0 32 48 29893214 29893230 3.8 31.9
"SNP_FB_0414682" "chr8A" 85.294 34 5 0 7 40 15954889 15954922 0.026 40.1
"SNP_FB_0414682" "chr8A" 85.294 34 5 0 7 40 15965921 15965954 0.026 40.1
"SNP_FB_0414682" "chr8A" 79.545 44 9 0 2 45 25392396 25392353 0.026 40.1
"SNP_FB_0414682" "chr8A" 88 25 3 0 26 50 6144051 6144075 3.8 32.8
"SNP_FB_0414682" "chr10A" 85.294 34 5 0 7 40 36013578 36013545 0.026 40.1
"SNP_FB_0414682" "chr10A" 85.294 34 5 0 7 40 36164487 36164520 0.026 40.1
"SNP_FB_0414682" "chr10A" 95 20 1 0 4 23 39787848 39787829 3.8 32.8
"SNP_FB_0414682" "chr13A" 85.294 34 5 0 7 40 6190900 6190933 0.026 40.1
"SNP_FB_0414682" "chr13A" 85.294 34 5 0 7 40 21521300 21521333 0.026 40.1
"SNP_FB_0414682" "chr13A" 85.294 34 5 0 7 40 35903575 35903542 0.026 40.1
"SNP_FB_0414682" "chr13A" 100 17 0 0 32 48 37397268 37397284 3.8 31.9
"SNP_FB_0414682" "chr13A" 100 17 0 0 32 48 37402700 37402716 3.8 31.9
"SNP_FB_0414682" "chr13A" 100 17 0 0 32 48 37413787 37413803 3.8 31.9
"SNP_FB_0414682" "chr14A" 85.294 34 5 0 7 40 4054433 4054466 0.026 40.1
"SNP_FB_0414682" "chr16A" 85.294 34 5 0 7 40 1552640 1552607 0.026 40.1
"SNP_FB_0414682" "chr16A" 85.294 34 5 0 7 40 33232056 33232089 0.026 40.1
"SNP_FB_0414682" "chr16A" 78.261 46 8 1 1 44 35648844 35648889 0.31 36.5
"SNP_FB_0414682" "chr16A" 78.261 46 8 1 1 44 35661401 35661446 0.31 36.5
"SNP_FB_0414682" "chr16A" 100 17 0 0 6 22 19262443 19262427 3.8 31.9
"SNP_FB_0414682" "chr5A" 82.5 40 6 1 2 40 3983004 3982965 0.09 38.3
"SNP_FB_0414682" "chr4A" 90.909 22 2 0 27 48 18738626 18738647 3.8 31.9
"SNP_FB_0414682" "chr9A" 100 17 0 0 32 48 22224193 22224177 3.8 31.9
"SNP_FB_0414689" "chr15A" 100 50 0 0 1 50 46547777 46547728 4.65e-18 91.5
"SNP_FB_0414689" "chr15A" 96 50 2 0 1 50 47119721 47119672 2.41e-15 82.4
"SNP_FB_0414689" "chr15A" 91.304 23 2 0 11 33 20495692 20495670 1.1 33.7
"SNP_FB_0414689" "chr2A" 93.478 46 3 0 5 50 19739969 19740014 1.52e-11 70.7
"SNP_FB_0414689" "chr11A" 88.636 44 5 0 5 48 21151751 21151794 9.6e-08 58.1
"SNP_FB_0414689" "chr11A" 100 17 0 0 7 23 2997099 2997083 3.8 31.9
"SNP_FB_0414689" "chr13A" 100 19 0 0 32 50 20722506 20722488 0.31 35.6
"SNP_FB_0414689" "chr13A" 100 17 0 0 34 50 21769678 21769662 3.8 31.9
"SNP_FB_0414689" "chr16A" 80.488 41 7 1 4 44 1197959 1197920 0.31 35.6
"SNP_FB_0414689" "chr14A" 91.304 23 2 0 15 37 29681964 29681986 1.1 33.7
"SNP_FB_0414689" "chr14A" 86.207 29 3 1 16 44 494891 494864 3.8 31.9
"SNP_FB_0414689" "chr17A" 82.353 34 5 1 7 39 12394187 12394220 3.8 31.9
"SNP_FB_0414690" "chr15A" 100 50 0 0 1 50 46547480 46547529 4.65e-18 91.5
"SNP_FB_0414690" "chr15A" 98 50 1 0 1 50 47119424 47119473 1.98e-16 86.9
"SNP_FB_0414690" "chr15A" 88.889 27 3 0 17 43 22776308 22776334 0.31 36.5
"SNP_FB_0414690" "chr15A" 100 17 0 0 2 18 16221232 16221216 3.8 31.9
"SNP_FB_0414690" "chr15A" 100 17 0 0 2 18 27833997 27833981 3.8 31.9
"SNP_FB_0414690" "chr15A" 100 17 0 0 2 18 41939819 41939803 3.8 31.9
"SNP_FB_0414690" "chr15A" 100 17 0 0 2 18 42066871 42066855 3.8 31.9
"SNP_FB_0414690" "chr12A" 82 50 9 0 1 50 14087001 14087050 1.42e-05 50.9
"SNP_FB_0414690" "chr12A" 100 17 0 0 2 18 6538059 6538043 3.8 31.9
"SNP_FB_0414690" "chr12A" 100 17 0 0 2 18 10471738 10471754 3.8 31.9
"SNP_FB_0414690" "chr12A" 100 17 0 0 2 18 11691788 11691804 3.8 31.9
"SNP_FB_0414690" "chr12A" 100 17 0 0 2 18 14187987 14187971 3.8 31.9
"SNP_FB_0414690" "chr12A" 100 17 0 0 2 18 16452543 16452527 3.8 31.9
"SNP_FB_0414690" "chr12A" 100 17 0 0 2 18 17897399 17897415 3.8 31.9
"SNP_FB_0414690" "chr12A" 100 17 0 0 2 18 19623252 19623236 3.8 31.9
"SNP_FB_0414690" "chr12A" 100 17 0 0 2 18 21588508 21588524 3.8 31.9
"SNP_FB_0414690" "chr7A" 78 50 11 0 1 50 11088244 11088293 0.007 41.9
"SNP_FB_0414690" "chr7A" 95 20 1 0 29 48 10258181 10258162 3.8 32.8
"SNP_FB_0414690" "chr7A" 100 17 0 0 2 18 1759734 1759750 3.8 31.9
"SNP_FB_0414690" "chr7A" 100 17 0 0 2 18 24456716 24456732 3.8 31.9
"SNP_FB_0414690" "chr7A" 100 17 0 0 2 18 32655642 32655626 3.8 31.9
"SNP_FB_0414690" "chr11A" 78.723 47 10 0 1 47 21152032 21151986 0.007 41
"SNP_FB_0414690" "chr11A" 100 17 0 0 2 18 8694417 8694433 3.8 31.9
"SNP_FB_0414690" "chr11A" 100 17 0 0 2 18 17692781 17692765 3.8 31.9
"SNP_FB_0414690" "chr11A" 100 17 0 0 2 18 17695881 17695897 3.8 31.9
"SNP_FB_0414690" "chr11A" 100 17 0 0 2 18 17708034 17708050 3.8 31.9
"SNP_FB_0414690" "chr11A" 100 17 0 0 2 18 37907814 37907798 3.8 31.9
"SNP_FB_0414690" "chr11A" 100 17 0 0 2 18 38495547 38495563 3.8 31.9
"SNP_FB_0414690" "chr11A" 100 17 0 0 2 18 38809851 38809835 3.8 31.9
"SNP_FB_0414690" "chr10A" 88.889 27 3 0 11 37 5988586 5988560 0.31 36.5
"SNP_FB_0414690" "chr10A" 95 20 1 0 6 25 39868470 39868451 3.8 32.8
"SNP_FB_0414690" "chr10A" 100 17 0 0 2 18 1244110 1244094 3.8 31.9
"SNP_FB_0414690" "chr10A" 100 17 0 0 2 18 11336028 11336012 3.8 31.9
"SNP_FB_0414690" "chr10A" 100 17 0 0 2 18 13725810 13725826 3.8 31.9
"SNP_FB_0414690" "chr10A" 100 17 0 0 2 18 14674366 14674350 3.8 31.9
"SNP_FB_0414690" "chr10A" 100 17 0 0 2 18 30257117 30257133 3.8 31.9
"SNP_FB_0414690" "chr10A" 100 17 0 0 2 18 36356581 36356565 3.8 31.9
"SNP_FB_0414690" "chr3A" 100 18 0 0 1 18 17232699 17232716 1.1 33.7
"SNP_FB_0414690" "chr3A" 100 17 0 0 2 18 15529264 15529248 3.8 31.9
"SNP_FB_0414690" "chr3A" 100 17 0 0 2 18 18497542 18497526 3.8 31.9
"SNP_FB_0414690" "chr3A" 100 17 0 0 2 18 32598994 32599010 3.8 31.9
"SNP_FB_0414690" "chr17A" 100 18 0 0 1 18 11839001 11838984 1.1 33.7
"SNP_FB_0414690" "chr17A" 100 17 0 0 24 40 13136269 13136253 3.8 31.9
"SNP_FB_0414690" "chr17A" 100 17 0 0 2 18 24261109 24261125 3.8 31.9
"SNP_FB_0414690" "chr1A" 88 25 3 0 24 48 23727695 23727719 3.8 32.8
"SNP_FB_0414690" "chr1A" 100 17 0 0 2 18 7892860 7892876 3.8 31.9
"SNP_FB_0414690" "chr1A" 100 17 0 0 2 18 19698904 19698920 3.8 31.9
"SNP_FB_0414690" "chr1A" 100 17 0 0 2 18 24210912 24210928 3.8 31.9
"SNP_FB_0414690" "chr2A" 95 20 1 0 11 30 1743844 1743863 3.8 32.8
"SNP_FB_0414690" "chr2A" 95 20 1 0 11 30 1748959 1748978 3.8 32.8
"SNP_FB_0414690" "chr2A" 100 17 0 0 2 18 7978269 7978253 3.8 31.9
"SNP_FB_0414690" "chr2A" 100 17 0 0 1 17 12773666 12773682 3.8 31.9
"SNP_FB_0414690" "chr2A" 100 17 0 0 2 18 19853920 19853904 3.8 31.9
"SNP_FB_0414690" "chr2A" 100 17 0 0 2 18 32859061 32859045 3.8 31.9
"SNP_FB_0414690" "chr14A" 95 20 1 0 13 32 16702543 16702524 3.8 32.8
"SNP_FB_0414690" "chr14A" 90.909 22 2 0 10 31 9389751 9389772 3.8 31.9
"SNP_FB_0414690" "chr14A" 90.909 22 2 0 1 22 13296086 13296107 3.8 31.9
"SNP_FB_0414690" "chr14A" 100 17 0 0 2 18 21782405 21782389 3.8 31.9
"SNP_FB_0414690" "chr4A" 100 17 0 0 2 18 6180965 6180981 3.8 31.9
"SNP_FB_0414690" "chr5A" 100 17 0 0 2 18 12288769 12288753 3.8 31.9
"SNP_FB_0414690" "chr5A" 100 17 0 0 2 18 19068992 19068976 3.8 31.9
"SNP_FB_0414690" "chr6A" 100 17 0 0 2 18 8707222 8707206 3.8 31.9
"SNP_FB_0414690" "chr6A" 100 17 0 0 2 18 11330553 11330569 3.8 31.9
"SNP_FB_0414690" "chr6A" 100 17 0 0 2 18 11342692 11342708 3.8 31.9
"SNP_FB_0414690" "chr6A" 100 17 0 0 2 18 11382947 11382963 3.8 31.9
"SNP_FB_0414690" "chr6A" 100 17 0 0 2 18 14311333 14311317 3.8 31.9
"SNP_FB_0414690" "chr6A" 100 17 0 0 2 18 14322996 14322980 3.8 31.9
"SNP_FB_0414690" "chr6A" 100 17 0 0 2 18 23945293 23945277 3.8 31.9
"SNP_FB_0414690" "chr6A" 100 17 0 0 2 18 24909123 24909107 3.8 31.9
"SNP_FB_0414690" "chr6A" 100 17 0 0 2 18 25362910 25362894 3.8 31.9
"SNP_FB_0414690" "chr6A" 100 17 0 0 2 18 36876740 36876724 3.8 31.9
"SNP_FB_0414690" "chr8A" 100 17 0 0 2 18 7672480 7672496 3.8 31.9
"SNP_FB_0414690" "chr8A" 100 17 0 0 2 18 26041757 26041773 3.8 31.9
"SNP_FB_0414690" "chr9A" 100 17 0 0 2 18 6696651 6696667 3.8 31.9
"SNP_FB_0414690" "chr9A" 100 17 0 0 2 18 11118055 11118039 3.8 31.9
"SNP_FB_0414690" "chr13A" 100 17 0 0 2 18 20117832 20117816 3.8 31.9
"SNP_FB_0414690" "chr13A" 100 17 0 0 2 18 24830490 24830506 3.8 31.9
"SNP_FB_0414690" "chr13A" 100 17 0 0 2 18 26777607 26777591 3.8 31.9
"SNP_FB_0414690" "chr13A" 100 17 0 0 2 18 34540143 34540127 3.8 31.9
"SNP_FB_0414690" "chr13A" 100 17 0 0 2 18 42027837 42027853 3.8 31.9
"SNP_FB_0414690" "chr13A" 100 17 0 0 2 18 43610320 43610336 3.8 31.9
"SNP_FB_0414690" "chr16A" 100 17 0 0 2 18 2498911 2498927 3.8 31.9
"SNP_FB_0414690" "chr16A" 100 17 0 0 2 18 15301374 15301358 3.8 31.9
"SNP_FB_0414690" "chr16A" 100 17 0 0 2 18 18981708 18981724 3.8 31.9
"SNP_FB_0414690" "chr16A" 100 17 0 0 2 18 20699539 20699555 3.8 31.9
"SNP_FB_0414690" "chr16A" 100 17 0 0 2 18 22890167 22890151 3.8 31.9
"SNP_FB_0414690" "chr16A" 100 17 0 0 2 18 28366974 28366958 3.8 31.9
"SNP_FB_0414694" "chr15A" 100 50 0 0 1 50 46547202 46547153 4.65e-18 91.5
"SNP_FB_0414694" "chr15A" 97.143 35 1 0 2 36 47119145 47119111 2.75e-08 59.9
"SNP_FB_0414694" "chr15A" 92 25 2 0 20 44 3339998 3339974 0.09 37.4
"SNP_FB_0414695" "chr15A" 100 50 0 0 1 50 46547003 46546954 4.65e-18 91.5
"SNP_FB_0414695" "chr15A" 96 50 2 0 1 50 47118978 47118929 2.41e-15 82.4
"SNP_FB_0414695" "chr15A" 95 20 1 0 6 25 18175128 18175147 3.8 32.8
"SNP_FB_0414695" "chr15A" 83.333 30 5 0 15 44 41978108 41978137 3.8 32.8
"SNP_FB_0414695" "chr15A" 83.333 30 5 0 15 44 42103404 42103433 3.8 32.8
"SNP_FB_0414695" "chr15A" 83.333 30 5 0 15 44 51035146 51035175 3.8 32.8
"SNP_FB_0414695" "chr15A" 91.667 24 1 1 11 34 8581965 8581943 3.8 31.9
"SNP_FB_0414695" "chr15A" 91.667 24 1 1 6 29 47385585 47385563 3.8 31.9
"SNP_FB_0414695" "chr1A" 93.333 45 3 0 1 45 31523791 31523835 5.31e-11 68.9
"SNP_FB_0414695" "chr10A" 91.111 45 4 0 1 45 20792166 20792210 6.47e-10 64.4
"SNP_FB_0414695" "chr10A" 88.889 45 5 0 1 45 35310356 35310312 2.75e-08 59.9
"SNP_FB_0414695" "chr10A" 89.474 38 4 0 1 38 35283907 35283944 4.08e-06 51.8
"SNP_FB_0414695" "chr10A" 91.667 24 2 0 1 24 12511727 12511750 0.31 35.6
"SNP_FB_0414695" "chr10A" 90.909 22 2 0 9 30 16490085 16490106 3.8 31.9
"SNP_FB_0414695" "chr10A" 100 17 0 0 14 30 36604773 36604789 3.8 31.9
"SNP_FB_0414695" "chr10A" 91.667 24 1 1 17 39 42411677 42411654 3.8 31.9
"SNP_FB_0414695" "chr16A" 88 50 6 0 1 50 35625091 35625042 6.47e-10 64.4
"SNP_FB_0414695" "chr16A" 88 50 6 0 1 50 35636240 35636191 6.47e-10 64.4
"SNP_FB_0414695" "chr16A" 86.842 38 5 0 1 38 38928729 38928766 0.000174 47.3
"SNP_FB_0414695" "chr16A" 91.304 23 2 0 3 25 5681544 5681522 1.1 33.7
"SNP_FB_0414695" "chr13A" 97.297 37 1 0 1 37 39439948 39439912 2.26e-09 63.5
"SNP_FB_0414695" "chr13A" 85.714 28 4 0 17 44 40672733 40672706 1.1 33.7
"SNP_FB_0414695" "chr13A" 85.185 27 4 0 4 30 12402020 12401994 3.8 31.9
"SNP_FB_0414695" "chr2A" 87.755 49 6 0 1 49 19740730 19740778 2.26e-09 62.6
"SNP_FB_0414695" "chr2A" 89.474 38 4 0 1 38 39296062 39296099 4.08e-06 51.8
"SNP_FB_0414695" "chr2A" 100 17 0 0 12 28 7359145 7359161 3.8 31.9
"SNP_FB_0414695" "chr2A" 100 17 0 0 7 23 26410993 26411009 3.8 31.9
"SNP_FB_0414695" "chr11A" 90.909 44 4 0 1 44 39017770 39017727 2.26e-09 62.6
"SNP_FB_0414695" "chr11A" 90.909 44 4 0 1 44 39024850 39024807 2.26e-09 62.6
"SNP_FB_0414695" "chr11A" 84.211 38 6 0 1 38 21049968 21049931 0.002 42.8
"SNP_FB_0414695" "chr11A" 86.207 29 4 0 17 45 40112988 40113016 0.31 35.6
"SNP_FB_0414695" "chr4A" 86.667 45 6 0 1 45 28332492 28332448 3.35e-07 55.4
"SNP_FB_0414695" "chr8A" 89.474 38 4 0 1 38 27447801 27447764 4.08e-06 51.8
"SNP_FB_0414695" "chr8A" 89.474 38 4 0 1 38 27460502 27460465 4.08e-06 51.8
"SNP_FB_0414695" "chr8A" 81.579 38 7 0 1 38 30195461 30195424 0.09 38.3
"SNP_FB_0414695" "chr8A" 81.25 32 6 0 1 32 25395714 25395745 3.8 31.9
"SNP_FB_0414695" "chr8A" 90.909 22 2 0 1 22 29926177 29926156 3.8 31.9
"SNP_FB_0414695" "chr8A" 90.909 22 2 0 1 22 29971056 29971035 3.8 31.9
"SNP_FB_0414695" "chr5A" 89.189 37 4 0 1 37 2623618 2623654 1.42e-05 50
"SNP_FB_0414695" "chr5A" 86.842 38 5 0 1 38 3984820 3984857 0.000174 47.3
"SNP_FB_0414695" "chr5A" 85.185 27 4 0 4 30 22010537 22010511 3.8 31.9
"SNP_FB_0414695" "chr5A" 85.185 27 4 0 4 30 22022041 22022015 3.8 31.9
"SNP_FB_0414695" "chr7A" 86.842 38 5 0 1 38 11087263 11087226 0.000174 47.3
"SNP_FB_0414695" "chr7A" 100 18 0 0 1 18 27742790 27742773 1.1 33.7
"SNP_FB_0414695" "chr7A" 100 18 0 0 1 18 27755409 27755392 1.1 33.7
"SNP_FB_0414695" "chr7A" 95.455 22 0 1 4 24 9171036 9171015 3.8 32.8
"SNP_FB_0414695" "chr17A" 86.842 38 5 0 1 38 29889377 29889414 0.000174 47.3
"SNP_FB_0414695" "chr17A" 91.667 24 1 1 17 40 18945670 18945648 3.8 31.9
"SNP_FB_0414695" "chr12A" 80 50 10 0 1 50 9593322 9593371 0.000174 46.4
"SNP_FB_0414695" "chr12A" 85.185 27 4 0 4 30 27104799 27104773 3.8 31.9
"SNP_FB_0414695" "chr9A" 95.652 23 1 0 1 23 13442098 13442076 0.09 38.3
"SNP_FB_0414695" "chr9A" 87.5 32 2 2 6 37 2823552 2823581 1.1 33.7
"SNP_FB_0414695" "chr3A" 88.462 26 3 0 3 28 6822392 6822417 1.1 34.6
"SNP_FB_0414695" "chr6A" 85.185 27 4 0 3 29 14083656 14083630 3.8 31.9
"SNP_FB_0414695" "chr14A" 90.909 22 2 0 15 36 25447463 25447442 3.8 31.9
"SNP_FB_0414695" "chr14A" 91.667 24 1 1 6 29 25740219 25740197 3.8 31.9
"SNP_FB_0939067" "chr1A" 100 50 0 0 1 50 12511042 12510993 4.65e-18 91.5
"SNP_FB_0939068" "chr1A" 100 50 0 0 1 50 12510063 12510014 4.65e-18 91.5
"SNP_FB_0939068" "chr1A" 82.857 35 5 1 8 42 30848547 30848580 1.1 33.7
"SNP_FB_0939068" "chr1A" 85.185 27 4 0 5 31 17458141 17458167 3.8 31.9
"SNP_FB_0939068" "chr1A" 90.909 22 2 0 10 31 23610934 23610955 3.8 31.9
"SNP_FB_0939068" "chr1A" 90.909 22 2 0 8 29 28981968 28981989 3.8 31.9
"SNP_FB_0939068" "chr3A" 87.879 33 4 0 1 33 25213666 25213698 0.002 42.8
"SNP_FB_0939068" "chr3A" 83.333 30 1 1 8 37 1100524 1100549 3.8 31.9
"SNP_FB_0939068" "chr13A" 92.857 28 2 0 4 31 7098982 7098955 0.002 42.8
"SNP_FB_0939068" "chr13A" 92.857 28 2 0 4 31 7113473 7113446 0.002 42.8
"SNP_FB_0939068" "chr4A" 84.211 38 4 1 5 42 13896261 13896226 0.026 40.1
"SNP_FB_0939068" "chr4A" 83.333 30 5 0 15 44 29275690 29275661 3.8 32.8
"SNP_FB_0939068" "chr4A" 90.909 22 2 0 10 31 11129783 11129804 3.8 31.9
"SNP_FB_0939068" "chr5A" 92.308 26 2 0 8 33 33384859 33384884 0.026 39.2
"SNP_FB_0939068" "chr5A" 92.308 26 2 0 8 33 33472337 33472362 0.026 39.2
"SNP_FB_0939068" "chr5A" 80.488 41 7 1 4 44 33499399 33499438 0.31 35.6
"SNP_FB_0939068" "chr5A" 88.462 26 3 0 8 33 33619178 33619203 1.1 34.6
"SNP_FB_0939068" "chr5A" 91.304 23 2 0 9 31 10942858 10942836 1.1 33.7
"SNP_FB_0939068" "chr5A" 83.333 30 5 0 15 44 17941906 17941935 3.8 32.8
"SNP_FB_0939068" "chr5A" 95 20 1 0 11 30 40790295 40790276 3.8 32.8
"SNP_FB_0939068" "chr5A" 84.375 32 4 1 2 32 46737152 46737121 3.8 32.8
"SNP_FB_0939068" "chr5A" 84.375 32 4 1 2 32 46741070 46741039 3.8 32.8
"SNP_FB_0939068" "chr2A" 89.286 28 3 0 5 32 12810505 12810478 0.09 38.3
"SNP_FB_0939068" "chr2A" 89.286 28 3 0 5 32 12818101 12818074 0.09 38.3
"SNP_FB_0939068" "chr14A" 86.667 30 4 0 1 30 6736745 6736716 0.09 37.4
"SNP_FB_0939068" "chr14A" 83.333 30 5 0 15 44 18758681 18758710 3.8 32.8
"SNP_FB_0939068" "chr14A" 90.909 22 2 0 10 31 11255272 11255251 3.8 31.9
"SNP_FB_0939068" "chr14A" 86.207 29 3 1 8 36 16511408 16511435 3.8 31.9
"SNP_FB_0939068" "chr15A" 95.455 22 1 0 1 22 19440727 19440748 0.31 36.5
"SNP_FB_0939068" "chr15A" 90.909 22 2 0 11 32 17672421 17672400 3.8 31.9
"SNP_FB_0939068" "chr15A" 90.909 22 2 0 1 22 33779380 33779401 3.8 31.9
"SNP_FB_0939068" "chr6A" 85.714 28 4 0 2 29 21564610 21564637 1.1 33.7
"SNP_FB_0939068" "chr8A" 85.714 28 4 0 1 28 29360100 29360073 1.1 33.7
"SNP_FB_0939068" "chr12A" 84.375 32 3 1 9 40 17601699 17601728 1.1 33.7
"SNP_FB_0939068" "chr12A" 90.909 22 2 0 7 28 6921169 6921148 3.8 31.9
"SNP_FB_0939068" "chr12A" 90.909 22 2 0 8 29 17349122 17349101 3.8 31.9
"SNP_FB_0939068" "chr10A" 88 25 3 0 18 42 33025271 33025247 3.8 32.8
"SNP_FB_0939068" "chr10A" 88 25 3 0 18 42 33035856 33035832 3.8 32.8
"SNP_FB_0939068" "chr11A" 95 20 1 0 13 32 21830251 21830232 3.8 32.8
"SNP_FB_0939068" "chr11A" 95 20 1 0 10 29 42834016 42834035 3.8 32.8
"SNP_FB_0939068" "chr11A" 100 17 0 0 33 49 5736484 5736500 3.8 31.9
"SNP_FB_0939068" "chr11A" 85.185 27 4 0 7 33 9803572 9803546 3.8 31.9
"SNP_FB_0939068" "chr9A" 90.909 22 2 0 1 22 6759819 6759840 3.8 31.9
"SNP_FB_0939068" "chr16A" 90.909 22 2 0 8 29 3581383 3581404 3.8 31.9
"SNP_FB_0939070" "chr1A" 100 50 0 0 1 50 12509005 12509054 4.65e-18 91.5
"SNP_FB_0939070" "chr1A" 89.655 29 3 0 12 40 15194089 15194061 0.026 40.1
"SNP_FB_0939070" "chr1A" 84.848 33 3 1 3 35 13697919 13697949 0.31 35.6
"SNP_FB_0939070" "chr1A" 84.375 32 3 1 1 30 6964776 6964745 1.1 33.7
"SNP_FB_0939070" "chr1A" 91.304 23 2 0 13 35 20971536 20971558 1.1 33.7
"SNP_FB_0939070" "chr1A" 91.304 23 2 0 13 35 20981525 20981547 1.1 33.7
"SNP_FB_0939070" "chr5A" 82.353 51 4 2 2 47 11065824 11065774 4.97e-05 48.2
"SNP_FB_0939070" "chr5A" 93.939 33 1 1 3 34 46943349 46943381 4.97e-05 48.2
"SNP_FB_0939070" "chr5A" 93.939 33 1 1 3 34 46954056 46954088 4.97e-05 48.2
"SNP_FB_0939070" "chr5A" 83.333 42 5 1 2 43 34592874 34592835 0.002 42.8
"SNP_FB_0939070" "chr5A" 90.625 32 1 1 7 36 40967601 40967632 0.002 42.8
"SNP_FB_0939070" "chr5A" 84.615 39 4 1 4 40 16227001 16227039 0.007 41.9
"SNP_FB_0939070" "chr5A" 87.879 33 3 1 4 36 24601718 24601749 0.026 39.2
"SNP_FB_0939070" "chr5A" 82.5 40 5 1 3 40 44101467 44101428 0.026 39.2
"SNP_FB_0939070" "chr5A" 92 25 2 0 11 35 18868397 18868373 0.09 37.4
"SNP_FB_0939070" "chr5A" 81.081 37 7 0 11 47 11342495 11342531 0.31 36.5
"SNP_FB_0939070" "chr5A" 87.097 31 3 1 12 42 25868160 25868131 0.31 35.6
"SNP_FB_0939070" "chr5A" 86.207 29 4 0 12 40 44080996 44080968 0.31 35.6
"SNP_FB_0939070" "chr5A" 88.462 26 3 0 5 30 16083361 16083386 1.1 34.6
"SNP_FB_0939070" "chr5A" 80.556 36 7 0 4 39 18867714 18867749 1.1 34.6
"SNP_FB_0939070" "chr5A" 81.579 38 6 1 7 44 44269880 44269844 1.1 34.6
"SNP_FB_0939070" "chr5A" 83.784 37 4 2 2 38 24558540 24558506 1.1 33.7
"SNP_FB_0939070" "chr5A" 86.667 30 3 1 3 31 38262517 38262488 1.1 33.7
"SNP_FB_0939070" "chr5A" 86.667 30 3 1 3 31 38275204 38275175 1.1 33.7
"SNP_FB_0939070" "chr5A" 84.375 32 4 1 12 43 37834403 37834373 3.8 32.8
"SNP_FB_0939070" "chr5A" 90.909 22 2 0 3 24 42454523 42454544 3.8 31.9
"SNP_FB_0939070" "chr10A" 89.474 38 3 1 3 40 12392888 12392924 4.97e-05 48.2
"SNP_FB_0939070" "chr10A" 90.909 33 3 0 3 35 27811930 27811898 0.000174 47.3
"SNP_FB_0939070" "chr10A" 85.714 42 2 2 3 42 8985448 8985409 0.000606 44.6
"SNP_FB_0939070" "chr10A" 91.429 35 1 2 7 41 26212564 26212532 0.002 43.7
"SNP_FB_0939070" "chr10A" 86.842 38 2 2 4 39 17473438 17473402 0.007 41
"SNP_FB_0939070" "chr10A" 86.842 38 2 2 4 39 33827363 33827399 0.007 41
"SNP_FB_0939070" "chr10A" 92.857 28 0 1 3 30 37091855 37091880 0.026 40.1
"SNP_FB_0939070" "chr10A" 90.909 33 1 2 4 34 40065432 40065464 0.026 40.1
"SNP_FB_0939070" "chr10A" 80.952 42 6 1 9 48 21670642 21670683 0.09 38.3
"SNP_FB_0939070" "chr10A" 89.286 28 3 0 3 30 26216146 26216173 0.09 38.3
"SNP_FB_0939070" "chr10A" 84.848 33 5 0 7 39 32649127 32649095 0.09 38.3
"SNP_FB_0939070" "chr10A" 86.111 36 2 2 9 44 24755 24723 0.09 37.4
"SNP_FB_0939070" "chr10A" 86.111 36 2 2 9 44 37971 37939 0.09 37.4
"SNP_FB_0939070" "chr10A" 80 40 6 1 3 40 647098 647059 1.1 34.6
"SNP_FB_0939070" "chr10A" 84.375 32 3 1 1 30 41847899 41847868 1.1 33.7
"SNP_FB_0939070" "chr10A" 88 25 3 0 11 35 13000610 13000634 3.8 32.8
"SNP_FB_0939070" "chr15A" 84.444 45 5 1 4 46 11704205 11704161 4.97e-05 48.2
"SNP_FB_0939070" "chr15A" 90.625 32 1 1 5 34 47446050 47446019 0.002 42.8
"SNP_FB_0939070" "chr15A" 84.615 39 4 1 4 40 4390760 4390722 0.007 41.9
"SNP_FB_0939070" "chr15A" 84.615 39 5 1 3 40 5549023 5548985 0.007 41
"SNP_FB_0939070" "chr15A" 87.879 33 2 1 4 34 4438288 4438256 0.026 40.1
"SNP_FB_0939070" "chr15A" 87.879 33 2 1 4 34 36247570 36247602 0.026 40.1
"SNP_FB_0939070" "chr15A" 83.333 36 6 0 5 40 4712638 4712673 0.026 39.2
"SNP_FB_0939070" "chr15A" 86.667 30 4 0 12 41 179441 179470 0.09 37.4
"SNP_FB_0939070" "chr15A" 82.051 39 5 1 7 43 17814526 17814488 0.09 37.4
"SNP_FB_0939070" "chr15A" 85.294 34 3 1 5 36 35009684 35009717 0.09 37.4
"SNP_FB_0939070" "chr15A" 95.455 22 1 0 9 30 41707023 41707002 0.31 36.5
"SNP_FB_0939070" "chr15A" 91.667 24 2 0 2 25 339531 339554 0.31 35.6
"SNP_FB_0939070" "chr15A" 89.286 28 1 1 9 34 55809469 55809496 0.31 35.6
"SNP_FB_0939070" "chr15A" 84.848 33 4 1 12 44 9243240 9243209 1.1 34.6
"SNP_FB_0939070" "chr15A" 84.848 33 4 1 12 44 9255188 9255157 1.1 34.6
"SNP_FB_0939070" "chr15A" 92 25 1 1 7 30 2696362 2696338 1.1 33.7
"SNP_FB_0939070" "chr15A" 92 25 1 1 7 30 2710380 2710356 1.1 33.7
"SNP_FB_0939070" "chr15A" 100 18 0 0 13 30 18848895 18848878 1.1 33.7
"SNP_FB_0939070" "chr15A" 81.818 33 6 0 12 44 26294043 26294075 1.1 33.7
"SNP_FB_0939070" "chr15A" 81.818 33 6 0 12 44 26305611 26305643 1.1 33.7
"SNP_FB_0939070" "chr15A" 91.667 24 0 1 10 33 33440306 33440327 3.8 32.8
"SNP_FB_0939070" "chr15A" 82.353 34 4 1 3 34 37249957 37249924 3.8 32.8
"SNP_FB_0939070" "chr15A" 91.667 24 0 1 4 27 41247044 41247065 3.8 32.8
"SNP_FB_0939070" "chr15A" 88.889 27 2 1 5 30 47601272 47601246 3.8 32.8
"SNP_FB_0939070" "chr15A" 88 25 3 0 3 27 56481106 56481130 3.8 32.8
"SNP_FB_0939070" "chr15A" 100 17 0 0 14 30 11682157 11682141 3.8 31.9
"SNP_FB_0939070" "chr15A" 86.207 29 3 1 2 30 26094229 26094202 3.8 31.9
"SNP_FB_0939070" "chr2A" 88.095 42 3 2 3 44 6721999 6721960 0.000174 47.3
"SNP_FB_0939070" "chr2A" 96.429 28 0 1 3 30 33805132 33805106 0.002 43.7
"SNP_FB_0939070" "chr2A" 90 30 3 0 1 30 14804239 14804210 0.007 41.9
"SNP_FB_0939070" "chr2A" 92.593 27 2 0 3 29 16060779 16060805 0.007 41
"SNP_FB_0939070" "chr2A" 81.818 44 2 2 4 41 29404300 29404257 0.007 41
"SNP_FB_0939070" "chr2A" 81.818 44 2 2 4 41 29416809 29416766 0.007 41
"SNP_FB_0939070" "chr2A" 85.714 35 3 1 3 35 33674003 33674037 0.026 39.2
"SNP_FB_0939070" "chr2A" 84.375 32 5 0 12 43 34386808 34386839 0.31 36.5
"SNP_FB_0939070" "chr2A" 89.286 28 1 1 9 34 39149786 39149813 0.31 35.6
"SNP_FB_0939070" "chr2A" 82.857 35 4 1 2 34 9982299 9982265 1.1 34.6
"SNP_FB_0939070" "chr2A" 95.238 21 1 0 3 23 14645195 14645215 1.1 34.6
"SNP_FB_0939070" "chr2A" 95.238 21 1 0 3 23 19710663 19710683 1.1 34.6
"SNP_FB_0939070" "chr2A" 95 20 1 0 8 27 7392238 7392219 3.8 32.8
"SNP_FB_0939070" "chr2A" 81.579 38 4 2 6 43 18752819 18752853 3.8 31.9
"SNP_FB_0939070" "chr11A" 87.805 41 2 2 4 42 996883 996844 0.000174 46.4
"SNP_FB_0939070" "chr11A" 85.366 41 3 2 4 42 997247 997208 0.007 41.9
"SNP_FB_0939070" "chr11A" 86.111 36 3 1 3 36 3482400 3482435 0.007 41
"SNP_FB_0939070" "chr11A" 93.103 29 1 1 11 39 32464563 32464536 0.007 41
"SNP_FB_0939070" "chr11A" 92 25 2 0 4 28 527361 527385 0.09 37.4
"SNP_FB_0939070" "chr11A" 83.333 36 4 1 1 34 2653174 2653139 0.31 36.5
"SNP_FB_0939070" "chr11A" 91.667 24 2 0 4 27 7591185 7591162 0.31 35.6
"SNP_FB_0939070" "chr11A" 82.857 35 4 1 3 35 16317591 16317625 1.1 34.6
"SNP_FB_0939070" "chr11A" 88.889 27 1 1 12 36 29926569 29926543 1.1 33.7
"SNP_FB_0939070" "chr11A" 88 25 3 0 12 36 7012004 7011980 3.8 32.8
"SNP_FB_0939070" "chr11A" 88 25 3 0 12 36 7018731 7018707 3.8 32.8
"SNP_FB_0939070" "chr11A" 90.909 22 2 0 13 34 1694693 1694672 3.8 31.9
"SNP_FB_0939070" "chr11A" 90.909 22 2 0 13 34 1698243 1698222 3.8 31.9
"SNP_FB_0939070" "chr11A" 86.207 29 3 1 12 40 17461958 17461931 3.8 31.9
"SNP_FB_0939070" "chr11A" 88.462 26 1 1 7 30 33541358 33541333 3.8 31.9
"SNP_FB_0939070" "chr14A" 87.805 41 2 2 4 42 28905330 28905369 0.000174 46.4
"SNP_FB_0939070" "chr14A" 87.805 41 2 3 4 42 1706423 1706384 0.007 41.9
"SNP_FB_0939070" "chr14A" 84.615 39 4 1 3 39 7954824 7954862 0.007 41.9
"SNP_FB_0939070" "chr14A" 85 40 3 2 5 42 30499167 30499205 0.026 40.1
"SNP_FB_0939070" "chr14A" 89.655 29 2 1 3 30 17568149 17568177 0.31 36.5
"SNP_FB_0939070" "chr14A" 85 40 2 3 5 42 23826684 23826721 0.31 36.5
"SNP_FB_0939070" "chr14A" 80 40 5 1 2 41 28932857 28932893 0.31 35.6
"SNP_FB_0939070" "chr14A" 84.848 33 4 1 12 44 2641409 2641440 1.1 34.6
"SNP_FB_0939070" "chr14A" 83.333 30 5 0 1 30 18776813 18776842 3.8 32.8
"SNP_FB_0939070" "chr14A" 88 25 3 0 15 39 19935280 19935304 3.8 32.8
"SNP_FB_0939070" "chr14A" 88.462 26 1 1 5 28 18392484 18392459 3.8 31.9
"SNP_FB_0939070" "chr14A" 100 17 0 0 11 27 30002878 30002862 3.8 31.9
"SNP_FB_0939070" "chr16A" 86.047 43 2 2 4 44 39938389 39938429 0.000174 46.4
"SNP_FB_0939070" "chr16A" 87.097 31 4 0 4 34 25061116 25061146 0.026 39.2
"SNP_FB_0939070" "chr16A" 86.486 37 3 2 3 39 5032445 5032479 0.09 38.3
"SNP_FB_0939070" "chr16A" 87.097 31 1 1 3 30 2337893 2337923 0.09 37.4
"SNP_FB_0939070" "chr16A" 91.667 24 2 0 13 36 16830174 16830197 0.31 35.6
"SNP_FB_0939070" "chr16A" 100 19 0 0 4 22 36423850 36423868 0.31 35.6
"SNP_FB_0939070" "chr16A" 100 19 0 0 4 22 36434824 36434842 0.31 35.6
"SNP_FB_0939070" "chr16A" 88.462 26 3 0 12 37 13078431 13078406 1.1 34.6
"SNP_FB_0939070" "chr16A" 86.111 36 2 3 5 38 8053370 8053404 3.8 32.8
"SNP_FB_0939070" "chr16A" 91.667 24 0 1 4 27 25228600 25228621 3.8 32.8
"SNP_FB_0939070" "chr16A" 78.571 42 8 1 5 46 30008730 30008690 3.8 32.8
"SNP_FB_0939070" "chr16A" 81.25 32 6 0 2 33 2839144 2839175 3.8 31.9
"SNP_FB_0939070" "chr16A" 81.25 32 6 0 2 33 2850650 2850681 3.8 31.9
"SNP_FB_0939070" "chr16A" 90.909 22 2 0 15 36 16207470 16207449 3.8 31.9
"SNP_FB_0939070" "chr16A" 91.667 24 1 1 4 27 25990855 25990877 3.8 31.9
"SNP_FB_0939070" "chr16A" 91.667 24 1 1 4 27 26030787 26030809 3.8 31.9
"SNP_FB_0939070" "chr16A" 90.909 22 2 0 12 33 36792085 36792064 3.8 31.9
"SNP_FB_0939070" "chr4A" 86.047 43 3 2 1 41 979131 979090 0.000606 45.5
"SNP_FB_0939070" "chr4A" 91.176 34 2 1 4 36 28290250 28290283 0.000606 45.5
"SNP_FB_0939070" "chr4A" 83.721 43 5 1 4 44 3152175 3152217 0.000606 44.6
"SNP_FB_0939070" "chr4A" 86.111 36 3 1 1 34 19493813 19493848 0.007 41
"SNP_FB_0939070" "chr4A" 86.842 38 2 2 5 40 28642100 28642136 0.007 41
"SNP_FB_0939070" "chr4A" 87.879 33 2 1 4 34 11218762 11218730 0.026 40.1
"SNP_FB_0939070" "chr4A" 84.848 33 5 0 7 39 27480067 27480099 0.09 38.3
"SNP_FB_0939070" "chr4A" 95.455 22 1 0 12 33 6231625 6231604 0.31 36.5
"SNP_FB_0939070" "chr4A" 95.455 22 1 0 12 33 28650455 28650476 0.31 36.5
"SNP_FB_0939070" "chr4A" 91.667 24 2 0 21 44 5106605 5106628 0.31 35.6
"SNP_FB_0939070" "chr4A" 91.667 24 2 0 21 44 5115935 5115958 0.31 35.6
"SNP_FB_0939070" "chr4A" 78.571 42 7 1 5 44 2444146 2444187 1.1 33.7
"SNP_FB_0939070" "chr4A" 91.304 23 2 0 3 25 3174451 3174473 1.1 33.7
"SNP_FB_0939070" "chr4A" 95 20 1 0 5 24 2756566 2756585 3.8 32.8
"SNP_FB_0939070" "chr4A" 88 25 3 0 13 37 21761191 21761215 3.8 32.8
"SNP_FB_0939070" "chr4A" 100 17 0 0 10 26 1507891 1507907 3.8 31.9
"SNP_FB_0939070" "chr4A" 88.462 26 1 1 7 30 2406653 2406678 3.8 31.9
"SNP_FB_0939070" "chr4A" 80.488 41 6 2 4 42 5669432 5669472 3.8 31.9
"SNP_FB_0939070" "chr7A" 90 40 1 3 4 41 23907865 23907827 0.000606 44.6
"SNP_FB_0939070" "chr7A" 88.235 34 2 1 3 34 8442555 8442588 0.007 41.9
"SNP_FB_0939070" "chr7A" 88.235 34 2 1 3 34 22558095 22558062 0.007 41.9
"SNP_FB_0939070" "chr7A" 87.5 32 4 0 3 34 27331731 27331762 0.007 41
"SNP_FB_0939070" "chr7A" 84.211 38 2 2 3 40 10523419 10523452 0.09 37.4
"SNP_FB_0939070" "chr7A" 92 25 2 0 12 36 17719597 17719573 0.09 37.4
"SNP_FB_0939070" "chr7A" 92.308 26 0 1 7 30 4557934 4557959 0.31 36.5
"SNP_FB_0939070" "chr7A" 87.879 33 1 2 6 36 9202109 9202140 0.31 36.5
"SNP_FB_0939070" "chr7A" 88.889 27 3 0 5 31 24733484 24733510 0.31 36.5
"SNP_FB_0939070" "chr7A" 88.889 27 3 0 5 31 32063354 32063380 0.31 36.5
"SNP_FB_0939070" "chr7A" 87.097 31 3 1 12 42 7057103 7057074 0.31 35.6
"SNP_FB_0939070" "chr7A" 86.667 30 2 1 3 30 4557853 4557824 1.1 34.6
"SNP_FB_0939070" "chr7A" 88.462 26 3 0 5 30 7802707 7802732 1.1 34.6
"SNP_FB_0939070" "chr7A" 82.051 39 4 2 3 39 116823 116786 1.1 33.7
"SNP_FB_0939070" "chr7A" 84.375 32 3 1 5 34 15903725 15903694 1.1 33.7
"SNP_FB_0939070" "chr7A" 83.333 36 3 2 7 40 22501287 22501321 3.8 32.8
"SNP_FB_0939070" "chr7A" 84.375 32 4 1 12 43 31151327 31151297 3.8 32.8
"SNP_FB_0939070" "chr7A" 88 25 3 0 24 48 32792630 32792654 3.8 32.8
"SNP_FB_0939070" "chr7A" 88.462 26 1 1 7 30 18373682 18373657 3.8 31.9
"SNP_FB_0939070" "chr7A" 82.353 34 5 1 12 44 23270156 23270123 3.8 31.9
"SNP_FB_0939070" "chr7A" 100 17 0 0 1 17 27554488 27554504 3.8 31.9
"SNP_FB_0939070" "chr7A" 88.462 26 1 1 17 40 30147401 30147426 3.8 31.9
"SNP_FB_0939070" "chr12A" 83.721 43 5 1 2 44 3889895 3889855 0.000606 44.6
"SNP_FB_0939070" "chr12A" 83.721 43 5 1 2 44 3903084 3903044 0.000606 44.6
"SNP_FB_0939070" "chr12A" 84.211 38 6 0 3 40 16993549 16993586 0.002 42.8
"SNP_FB_0939070" "chr12A" 86.047 43 2 3 3 43 6039009 6039049 0.007 41.9
"SNP_FB_0939070" "chr12A" 87.879 33 2 1 4 34 5710939 5710907 0.026 40.1
"SNP_FB_0939070" "chr12A" 87.879 33 2 1 4 34 8519113 8519145 0.026 40.1
"SNP_FB_0939070" "chr12A" 90.323 31 2 1 3 32 17238735 17238705 0.026 40.1
"SNP_FB_0939070" "chr12A" 95.833 24 1 0 12 35 25819232 25819209 0.026 40.1
"SNP_FB_0939070" "chr12A" 95.652 23 1 0 13 35 15925400 15925422 0.09 38.3
"SNP_FB_0939070" "chr12A" 84.848 33 3 1 4 34 3286820 3286852 0.31 35.6
"SNP_FB_0939070" "chr12A" 89.286 28 1 1 3 28 8026062 8026089 0.31 35.6
"SNP_FB_0939070" "chr12A" 100 19 0 0 22 40 20962209 20962227 0.31 35.6
"SNP_FB_0939070" "chr12A" 95.652 23 0 1 5 26 2056088 2056066 1.1 34.6
"SNP_FB_0939070" "chr12A" 86.667 30 2 1 3 30 13516191 13516162 1.1 34.6
"SNP_FB_0939070" "chr12A" 80.952 42 5 2 5 44 26843621 26843661 1.1 34.6
"SNP_FB_0939070" "chr12A" 88.889 27 1 1 6 30 2785207 2785181 1.1 33.7
"SNP_FB_0939070" "chr12A" 85.714 28 4 0 3 30 9529385 9529358 1.1 33.7
"SNP_FB_0939070" "chr12A" 87.5 32 2 2 13 44 15021945 15021916 1.1 33.7
"SNP_FB_0939070" "chr12A" 87.5 32 2 2 13 44 30892555 30892526 1.1 33.7
"SNP_FB_0939070" "chr12A" 81.395 43 4 3 3 43 30893019 30892979 3.8 32.8
"SNP_FB_0939070" "chr3A" 86.486 37 3 1 5 39 1473286 1473250 0.002 42.8
"SNP_FB_0939070" "chr3A" 86.486 37 3 1 5 39 1559563 1559527 0.002 42.8
"SNP_FB_0939070" "chr3A" 92.857 28 2 0 9 36 3304106 3304079 0.002 42.8
"SNP_FB_0939070" "chr3A" 84.615 39 4 1 5 43 33816382 33816418 0.007 41.9
"SNP_FB_0939070" "chr3A" 81.818 44 7 1 1 44 4351981 4351939 0.007 41
"SNP_FB_0939070" "chr3A" 85.366 41 4 2 3 42 28965833 28965872 0.007 41
"SNP_FB_0939070" "chr3A" 83.784 37 4 1 5 39 618030 617994 0.09 38.3
"SNP_FB_0939070" "chr3A" 95.455 22 1 0 10 31 22439530 22439551 0.31 36.5
"SNP_FB_0939070" "chr3A" 89.655 29 2 1 11 39 26923701 26923674 0.31 36.5
"SNP_FB_0939070" "chr3A" 87.097 31 3 1 1 30 7624150 7624180 0.31 35.6
"SNP_FB_0939070" "chr3A" 86.207 29 4 0 11 39 29490568 29490596 0.31 35.6
"SNP_FB_0939070" "chr3A" 91.667 24 2 0 12 35 30809283 30809260 0.31 35.6
"SNP_FB_0939070" "chr3A" 88.462 26 3 0 17 42 18954445 18954420 1.1 34.6
"SNP_FB_0939070" "chr3A" 88.462 26 3 0 17 42 18966437 18966412 1.1 34.6
"SNP_FB_0939070" "chr3A" 100 18 0 0 17 34 11198945 11198928 1.1 33.7
"SNP_FB_0939070" "chr3A" 85.714 28 4 0 3 30 15473039 15473066 1.1 33.7
"SNP_FB_0939070" "chr3A" 100 18 0 0 13 30 28576972 28576955 1.1 33.7
"SNP_FB_0939070" "chr3A" 95 20 1 0 13 32 22470265 22470246 3.8 32.8
"SNP_FB_0939070" "chr3A" 90.909 22 2 0 7 28 15658809 15658830 3.8 31.9
"SNP_FB_0939070" "chr3A" 82.353 34 5 1 11 44 15678086 15678118 3.8 31.9
"SNP_FB_0939070" "chr3A" 91.667 24 1 1 4 27 20624841 20624863 3.8 31.9
"SNP_FB_0939070" "chr3A" 91.667 24 1 1 8 30 24916556 24916579 3.8 31.9
"SNP_FB_0939070" "chr3A" 86.207 29 3 1 3 30 36603707 36603735 3.8 31.9
"SNP_FB_0939070" "chr17A" 87.879 33 4 0 3 35 2161721 2161753 0.002 42.8
"SNP_FB_0939070" "chr17A" 88.235 34 2 1 3 34 17813040 17813073 0.007 41.9
"SNP_FB_0939070" "chr17A" 85.294 34 5 0 2 35 1477393 1477426 0.026 40.1
"SNP_FB_0939070" "chr17A" 86.111 36 4 1 9 44 2357183 2357149 0.026 40.1
"SNP_FB_0939070" "chr17A" 87.097 31 4 0 3 33 2316527 2316557 0.026 39.2
"SNP_FB_0939070" "chr17A" 84.211 38 5 1 7 44 12556233 12556269 0.026 39.2
"SNP_FB_0939070" "chr17A" 87.5 32 2 1 1 30 13730564 13730533 0.09 38.3
"SNP_FB_0939070" "chr17A" 92 25 2 0 12 36 18970701 18970677 0.09 37.4
"SNP_FB_0939070" "chr17A" 85.294 34 3 1 2 33 24163001 24162968 0.09 37.4
"SNP_FB_0939070" "chr17A" 95.455 22 1 0 9 30 3711034 3711055 0.31 36.5
"SNP_FB_0939070" "chr17A" 87.879 33 2 2 12 43 2160938 2160907 0.31 35.6
"SNP_FB_0939070" "chr17A" 100 19 0 0 12 30 14050182 14050164 0.31 35.6
"SNP_FB_0939070" "chr17A" 100 19 0 0 12 30 14054548 14054530 0.31 35.6
"SNP_FB_0939070" "chr17A" 95.238 21 1 0 3 23 2690405 2690425 1.1 34.6
"SNP_FB_0939070" "chr17A" 80.556 36 7 0 12 47 5602052 5602087 1.1 34.6
"SNP_FB_0939070" "chr17A" 88.235 34 1 3 12 44 2315758 2315727 1.1 33.7
"SNP_FB_0939070" "chr17A" 86.667 30 3 1 3 31 18967521 18967492 1.1 33.7
"SNP_FB_0939070" "chr17A" 100 18 0 0 13 30 21162359 21162376 1.1 33.7
"SNP_FB_0939070" "chr17A" 100 18 0 0 13 30 21179499 21179516 1.1 33.7
"SNP_FB_0939070" "chr17A" 85.185 27 4 0 17 43 31764638 31764664 3.8 31.9
"SNP_FB_0939070" "chr6A" 90.625 32 2 1 4 34 6779287 6779256 0.007 41.9
"SNP_FB_0939070" "chr6A" 86.842 38 2 2 4 39 28675488 28675452 0.007 41
"SNP_FB_0939070" "chr6A" 95.652 23 1 0 12 34 23167425 23167447 0.09 38.3
"SNP_FB_0939070" "chr6A" 84.615 39 3 2 3 39 26615686 26615723 0.09 38.3
"SNP_FB_0939070" "chr6A" 92.593 27 1 1 9 34 2730701 2730727 0.09 37.4
"SNP_FB_0939070" "chr6A" 86.667 30 4 0 11 40 7450585 7450556 0.09 37.4
"SNP_FB_0939070" "chr6A" 86.667 30 2 1 3 30 33807676 33807705 1.1 34.6
"SNP_FB_0939070" "chr6A" 87.5 32 2 2 3 33 7419512 7419542 1.1 33.7
"SNP_FB_0939070" "chr6A" 87.5 32 2 2 3 33 7429969 7429999 1.1 33.7
"SNP_FB_0939070" "chr6A" 76.596 47 9 1 3 47 21466060 21466014 1.1 33.7
"SNP_FB_0939070" "chr6A" 85.714 28 4 0 12 39 34738471 34738498 1.1 33.7
"SNP_FB_0939070" "chr6A" 88 25 3 0 12 36 6585869 6585845 3.8 32.8
"SNP_FB_0939070" "chr6A" 88 25 3 0 5 29 11630989 11630965 3.8 32.8
"SNP_FB_0939070" "chr6A" 91.667 24 0 1 4 27 15805370 15805391 3.8 32.8
"SNP_FB_0939070" "chr6A" 91.667 24 0 1 4 27 15875174 15875195 3.8 32.8
"SNP_FB_0939070" "chr6A" 100 17 0 0 12 28 37254960 37254976 3.8 31.9
"SNP_FB_0939070" "chr13A" 96 25 1 0 12 36 19443005 19442981 0.007 41.9
"SNP_FB_0939070" "chr13A" 81.818 44 6 1 3 44 33967118 33967075 0.007 41.9
"SNP_FB_0939070" "chr13A" 81.818 44 6 1 3 44 33980415 33980372 0.007 41.9
"SNP_FB_0939070" "chr13A" 81.818 44 6 1 3 44 33993960 33993917 0.007 41.9
"SNP_FB_0939070" "chr13A" 90.909 33 1 2 4 34 4642480 4642448 0.026 40.1
"SNP_FB_0939070" "chr13A" 80.435 46 5 2 3 45 25476797 25476841 0.09 38.3
"SNP_FB_0939070" "chr13A" 84.615 39 3 2 3 39 34007251 34007288 0.09 38.3
"SNP_FB_0939070" "chr13A" 87.097 31 2 1 8 36 11677654 11677684 0.31 36.5
"SNP_FB_0939070" "chr13A" 88.889 27 3 0 7 33 21630010 21630036 0.31 36.5
"SNP_FB_0939070" "chr13A" 84.848 33 4 1 3 34 3665089 3665121 1.1 34.6
"SNP_FB_0939070" "chr13A" 88.462 26 3 0 3 28 5713401 5713376 1.1 34.6
"SNP_FB_0939070" "chr13A" 83.871 31 5 0 14 44 6172059 6172029 1.1 34.6
"SNP_FB_0939070" "chr13A" 89.286 28 2 1 12 39 8570002 8570028 1.1 34.6
"SNP_FB_0939070" "chr13A" 89.286 28 2 1 12 39 8579992 8580018 1.1 34.6
"SNP_FB_0939070" "chr13A" 86.667 30 2 1 3 30 22997971 22997942 1.1 34.6
"SNP_FB_0939070" "chr13A" 88 25 3 0 10 34 15228602 15228626 3.8 32.8
"SNP_FB_0939070" "chr13A" 91.667 24 0 1 4 27 31593382 31593403 3.8 32.8
"SNP_FB_0939070" "chr13A" 100 17 0 0 12 28 3912915 3912899 3.8 31.9
"SNP_FB_0939070" "chr13A" 90.909 22 2 0 2 23 11084735 11084756 3.8 31.9
"SNP_FB_0939070" "chr13A" 85.185 27 4 0 7 33 14405659 14405685 3.8 31.9
"SNP_FB_0939070" "chr13A" 86.207 29 3 1 3 30 16648391 16648419 3.8 31.9
"SNP_FB_0939070" "chr9A" 86.111 36 3 1 3 36 12019213 12019248 0.007 41
"SNP_FB_0939070" "chr9A" 86.842 38 2 2 4 39 20849519 20849555 0.007 41
"SNP_FB_0939070" "chr9A" 89.286 28 3 0 3 30 13226928 13226901 0.09 38.3
"SNP_FB_0939070" "chr9A" 89.286 28 3 0 3 30 13238734 13238707 0.09 38.3
"SNP_FB_0939070" "chr9A" 85.294 34 3 1 3 34 5887441 5887408 0.09 37.4
"SNP_FB_0939070" "chr9A" 83.333 36 4 1 3 36 7959357 7959322 0.31 36.5
"SNP_FB_0939070" "chr9A" 95.455 22 1 0 9 30 14983157 14983178 0.31 36.5
"SNP_FB_0939070" "chr9A" 92.308 26 0 1 7 30 26467657 26467682 0.31 36.5
"SNP_FB_0939070" "chr9A" 95.238 21 1 0 15 35 3748673 3748653 1.1 34.6
"SNP_FB_0939070" "chr9A" 82.857 35 4 1 2 34 7448940 7448974 1.1 34.6
"SNP_FB_0939070" "chr9A" 83.333 30 5 0 12 41 4682045 4682074 3.8 32.8
"SNP_FB_0939070" "chr9A" 100 17 0 0 12 28 33849083 33849099 3.8 31.9
"SNP_FB_0939070" "chr9A" 100 17 0 0 12 28 33859595 33859611 3.8 31.9
"SNP_FB_0939070" "chr8A" 90 30 1 1 3 30 4739374 4739403 0.026 39.2
"SNP_FB_0939070" "chr8A" 87.097 31 4 0 4 34 23251066 23251036 0.026 39.2
"SNP_FB_0939070" "chr8A" 83.784 37 4 1 1 35 21069367 21069331 0.09 38.3
"SNP_FB_0939070" "chr8A" 92.593 27 1 1 5 30 29456163 29456189 0.09 37.4
"SNP_FB_0939070" "chr8A" 92.593 27 1 1 5 30 29468718 29468744 0.09 37.4
"SNP_FB_0939070" "chr8A" 91.667 24 2 0 1 24 6533247 6533270 0.31 35.6
"SNP_FB_0939070" "chr8A" 91.667 24 2 0 11 34 28350807 28350830 0.31 35.6
"SNP_FB_0939070" "chr8A" 84.848 33 4 1 12 44 3814955 3814986 1.1 34.6
"SNP_FB_0939070" "chr8A" 88 25 3 0 20 44 29891817 29891841 3.8 32.8
"SNP_FB_0939070" "chr8A" 79.07 43 6 2 1 41 7362868 7362827 3.8 31.9
"SNP_FB_0939070" "chr8A" 79.07 43 6 2 1 41 7374966 7374925 3.8 31.9
"SNP_FB_0939070" "chr8A" 87.097 31 2 2 2 30 14108611 14108641 3.8 31.9
"SNP_FB_0939070" "chr8A" 83.871 31 3 1 7 35 24277839 24277869 3.8 31.9
"SNP_FB_0939070" "chr8A" 86.207 29 3 1 3 30 28202876 28202904 3.8 31.9
"SNP_FB_0415487" "chr1A" 100 50 0 0 1 50 13071484 13071435 4.65e-18 91.5
"SNP_FB_0415487" "chr1A" 90 50 5 0 1 50 13082877 13082828 5.31e-11 68.9
"SNP_FB_0415487" "chr1A" 85.714 42 6 0 5 46 22762783 22762824 1.42e-05 50
"SNP_FB_0415487" "chr1A" 100 26 0 0 5 30 6101436 6101411 4.97e-05 48.2
"SNP_FB_0415487" "chr1A" 88.571 35 4 0 5 39 14372729 14372763 0.000174 46.4
"SNP_FB_0415487" "chr1A" 83.333 42 7 0 5 46 22766704 22766745 0.000606 45.5
"SNP_FB_0415487" "chr1A" 80.435 46 9 0 5 50 6113542 6113497 0.002 43.7
"SNP_FB_0415487" "chr1A" 96 25 1 0 5 29 8712001 8712025 0.007 41.9
"SNP_FB_0415487" "chr1A" 96 25 1 0 6 30 16748479 16748503 0.007 41.9
"SNP_FB_0415487" "chr1A" 90.909 22 2 0 26 47 20717757 20717736 3.8 31.9
"SNP_FB_0415487" "chr1A" 90.909 22 2 0 26 47 20730928 20730907 3.8 31.9
"SNP_FB_0415487" "chr11A" 93.878 49 3 0 1 49 35245809 35245761 3.58e-13 76.1
"SNP_FB_0415487" "chr11A" 86.957 46 6 0 5 50 27631451 27631496 9.6e-08 57.2
"SNP_FB_0415487" "chr11A" 87.234 47 5 1 5 50 19995642 19995688 3.35e-07 55.4
"SNP_FB_0415487" "chr11A" 84.783 46 7 0 5 50 28508206 28508161 4.08e-06 52.7
"SNP_FB_0415487" "chr11A" 85.714 42 6 0 5 46 41187356 41187397 1.42e-05 50
"SNP_FB_0415487" "chr11A" 91.176 34 3 0 5 38 32402258 32402225 4.97e-05 49.1
"SNP_FB_0415487" "chr11A" 82.609 46 8 0 5 50 22545656 22545611 4.97e-05 48.2
"SNP_FB_0415487" "chr11A" 83.721 43 7 0 5 47 18375864 18375906 0.000174 47.3
"SNP_FB_0415487" "chr11A" 86.111 36 5 0 4 39 29176450 29176485 0.002 43.7
"SNP_FB_0415487" "chr11A" 80 45 9 0 5 49 31718173 31718217 0.007 41.9
"SNP_FB_0415487" "chr11A" 85.714 35 5 0 5 39 39934313 39934347 0.007 41.9
"SNP_FB_0415487" "chr11A" 81.818 44 7 1 5 47 39184074 39184117 0.007 41
"SNP_FB_0415487" "chr11A" 81.818 44 7 1 5 47 39195739 39195782 0.007 41
"SNP_FB_0415487" "chr11A" 92 25 2 0 5 29 28025428 28025452 0.09 37.4
"SNP_FB_0415487" "chr11A" 92 25 2 0 7 31 43293273 43293249 0.09 37.4
"SNP_FB_0415487" "chr11A" 88.462 26 3 0 5 30 26698336 26698361 1.1 34.6
"SNP_FB_0415487" "chr11A" 90.909 22 2 0 6 27 7467585 7467606 3.8 31.9
"SNP_FB_0415487" "chr11A" 90.909 22 2 0 6 27 7481398 7481419 3.8 31.9
"SNP_FB_0415487" "chr15A" 89.583 48 5 0 3 50 14750088 14750041 6.47e-10 65.3
"SNP_FB_0415487" "chr15A" 87.5 48 6 0 3 50 14749616 14749569 7.88e-09 60.8
"SNP_FB_0415487" "chr15A" 86 50 7 0 1 50 45762550 45762501 2.75e-08 59.9
"SNP_FB_0415487" "chr15A" 91.176 34 3 0 5 38 30284960 30284993 4.97e-05 49.1
"SNP_FB_0415487" "chr15A" 82.609 46 8 0 5 50 30272836 30272881 4.97e-05 48.2
"SNP_FB_0415487" "chr15A" 82.609 46 8 0 5 50 45737558 45737603 4.97e-05 48.2
"SNP_FB_0415487" "chr15A" 80.435 46 9 0 5 50 27338022 27338067 0.002 43.7
"SNP_FB_0415487" "chr15A" 80.851 47 8 1 5 50 38718676 38718630 0.007 41.9
"SNP_FB_0415487" "chr15A" 83.333 42 6 1 7 47 50631983 50632024 0.007 41.9
"SNP_FB_0415487" "chr15A" 80.952 42 8 0 6 47 34580264 34580305 0.007 41
"SNP_FB_0415487" "chr15A" 92.308 26 2 0 5 30 26205193 26205168 0.026 39.2
"SNP_FB_0415487" "chr15A" 78.261 46 10 0 5 50 52200379 52200424 0.026 39.2
"SNP_FB_0415487" "chr15A" 92.308 26 2 0 5 30 56843453 56843428 0.026 39.2
"SNP_FB_0415487" "chr15A" 78.723 47 9 1 5 50 26438296 26438342 0.09 37.4
"SNP_FB_0415487" "chr15A" 92 25 2 0 5 29 33434956 33434980 0.09 37.4
"SNP_FB_0415487" "chr15A" 88.889 27 3 0 5 31 37534716 37534690 0.31 36.5
"SNP_FB_0415487" "chr15A" 80.435 46 7 2 4 48 47209936 47209892 0.31 36.5
"SNP_FB_0415487" "chr15A" 81.081 37 7 0 4 40 56685069 56685105 0.31 36.5
"SNP_FB_0415487" "chr15A" 88.462 26 3 0 5 30 29608798 29608823 1.1 34.6
"SNP_FB_0415487" "chr15A" 88.462 26 3 0 5 30 29618279 29618304 1.1 34.6
"SNP_FB_0415487" "chr15A" 88.462 26 3 0 5 30 33412669 33412694 1.1 34.6
"SNP_FB_0415487" "chr15A" 88.462 26 3 0 5 30 33425413 33425438 1.1 34.6
"SNP_FB_0415487" "chr15A" 88.462 26 3 0 5 30 34022774 34022749 1.1 34.6
"SNP_FB_0415487" "chr15A" 91.304 23 2 0 5 27 46895061 46895083 1.1 33.7
"SNP_FB_0415487" "chr15A" 85.714 28 4 0 4 31 46931381 46931354 1.1 33.7
"SNP_FB_0415487" "chr15A" 88 25 3 0 5 29 45079674 45079698 3.8 32.8
"SNP_FB_0415487" "chr15A" 100 17 0 0 29 45 15336036 15336052 3.8 31.9
"SNP_FB_0415487" "chr3A" 88 50 6 0 1 50 15468312 15468263 6.47e-10 64.4
"SNP_FB_0415487" "chr3A" 88 50 6 0 1 50 32613564 32613515 6.47e-10 64.4
"SNP_FB_0415487" "chr3A" 96.552 29 1 0 5 33 11644260 11644288 4.97e-05 49.1
"SNP_FB_0415487" "chr3A" 82.609 46 8 0 5 50 6076541 6076496 4.97e-05 48.2
"SNP_FB_0415487" "chr3A" 82.609 46 8 0 5 50 32946605 32946560 4.97e-05 48.2
"SNP_FB_0415487" "chr3A" 80.435 46 9 0 5 50 13542444 13542489 0.002 43.7
"SNP_FB_0415487" "chr3A" 80 45 9 0 6 50 6085993 6085949 0.007 41.9
"SNP_FB_0415487" "chr3A" 89.286 28 3 0 4 31 2196783 2196756 0.09 38.3
"SNP_FB_0415487" "chr3A" 89.286 28 3 0 2 29 13960474 13960501 0.09 38.3
"SNP_FB_0415487" "chr3A" 92 25 2 0 5 29 952663 952639 0.09 37.4
"SNP_FB_0415487" "chr3A" 86.207 29 4 0 2 30 13969631 13969659 0.31 35.6
"SNP_FB_0415487" "chr3A" 82.857 35 4 1 13 45 8403513 8403479 1.1 34.6
"SNP_FB_0415487" "chr3A" 83.333 30 5 0 2 31 6022179 6022150 3.8 32.8
"SNP_FB_0415487" "chr3A" 88 25 3 0 7 31 10020224 10020200 3.8 32.8
"SNP_FB_0415487" "chr3A" 100 17 0 0 33 49 24829987 24829971 3.8 31.9
"SNP_FB_0415487" "chr6A" 88 50 6 0 1 50 25315905 25315856 6.47e-10 64.4
"SNP_FB_0415487" "chr6A" 84.783 46 7 0 5 50 12201181 12201226 4.08e-06 52.7
"SNP_FB_0415487" "chr6A" 84.091 44 7 0 7 50 7243189 7243232 4.97e-05 49.1
"SNP_FB_0415487" "chr6A" 82.609 46 8 0 5 50 9212059 9212104 4.97e-05 48.2
"SNP_FB_0415487" "chr6A" 83.721 43 7 0 5 47 16913442 16913484 0.000174 47.3
"SNP_FB_0415487" "chr6A" 88.571 35 4 0 5 39 28186065 28186031 0.000174 46.4
"SNP_FB_0415487" "chr6A" 81.395 43 8 0 5 47 1151753 1151795 0.002 42.8
"SNP_FB_0415487" "chr6A" 92.593 27 2 0 5 31 13173084 13173058 0.007 41
"SNP_FB_0415487" "chr6A" 92.308 26 2 0 5 30 2255491 2255516 0.026 39.2
"SNP_FB_0415487" "chr6A" 92.308 26 2 0 5 30 2266755 2266780 0.026 39.2
"SNP_FB_0415487" "chr6A" 82.222 45 6 2 7 50 22253599 22253556 0.026 39.2
"SNP_FB_0415487" "chr6A" 89.286 28 3 0 5 32 9097476 9097449 0.09 38.3
"SNP_FB_0415487" "chr6A" 89.286 28 3 0 4 31 10671042 10671069 0.09 38.3
"SNP_FB_0415487" "chr6A" 76.087 46 11 0 5 50 12480689 12480734 1.1 34.6
"SNP_FB_0415487" "chr6A" 91.304 23 2 0 5 27 20839923 20839945 1.1 33.7
"SNP_FB_0415487" "chr6A" 88 25 3 0 5 29 5345922 5345946 3.8 32.8
"SNP_FB_0415487" "chr6A" 88 25 3 0 5 29 13160176 13160152 3.8 32.8
"SNP_FB_0415487" "chr6A" 85.185 27 4 0 5 31 27270647 27270621 3.8 31.9
"SNP_FB_0415487" "chr8A" 89.13 46 5 0 5 50 11279543 11279588 7.88e-09 61.7
"SNP_FB_0415487" "chr8A" 86.047 43 6 0 5 47 27904538 27904496 4.08e-06 51.8
"SNP_FB_0415487" "chr8A" 83.333 42 7 0 5 46 15373709 15373668 0.000606 45.5
"SNP_FB_0415487" "chr8A" 83.333 42 7 0 5 46 15395707 15395666 0.000606 45.5
"SNP_FB_0415487" "chr8A" 83.333 42 7 0 6 47 27893594 27893553 0.000606 45.5
"SNP_FB_0415487" "chr8A" 80.435 46 9 0 5 50 22403138 22403183 0.002 43.7
"SNP_FB_0415487" "chr8A" 80.435 46 9 0 5 50 22423231 22423276 0.002 43.7
"SNP_FB_0415487" "chr8A" 81.395 43 8 0 5 47 23651687 23651645 0.002 42.8
"SNP_FB_0415487" "chr8A" 81.818 44 7 1 5 47 31385654 31385611 0.007 41
"SNP_FB_0415487" "chr8A" 78.261 46 10 0 5 50 10935681 10935726 0.026 39.2
"SNP_FB_0415487" "chr8A" 92.308 26 2 0 5 30 22382499 22382524 0.026 39.2
"SNP_FB_0415487" "chr8A" 92.308 26 2 0 5 30 23712498 23712473 0.026 39.2
"SNP_FB_0415487" "chr8A" 79.07 43 9 0 5 47 23706143 23706185 0.09 38.3
"SNP_FB_0415487" "chr8A" 78.571 42 9 0 6 47 24592146 24592187 0.31 36.5
"SNP_FB_0415487" "chr8A" 78.571 42 9 0 6 47 24605403 24605444 0.31 36.5
"SNP_FB_0415487" "chr8A" 88 25 3 0 7 31 20893131 20893107 3.8 32.8
"SNP_FB_0415487" "chr8A" 88 25 3 0 6 30 24584800 24584824 3.8 32.8
"SNP_FB_0415487" "chr8A" 88 25 3 0 6 30 24598056 24598080 3.8 32.8
"SNP_FB_0415487" "chr13A" 86 50 7 0 1 50 41275848 41275897 2.75e-08 59.9
"SNP_FB_0415487" "chr13A" 86 50 7 0 1 50 41287075 41287124 2.75e-08 59.9
"SNP_FB_0415487" "chr13A" 86.667 45 6 0 5 49 26379362 26379406 3.35e-07 55.4
"SNP_FB_0415487" "chr13A" 86.364 44 6 0 6 49 18907712 18907669 1.17e-06 53.6
"SNP_FB_0415487" "chr13A" 84.783 46 7 0 5 50 41542643 41542598 4.08e-06 52.7
"SNP_FB_0415487" "chr13A" 91.429 35 3 0 5 39 9022545 9022579 1.42e-05 50.9
"SNP_FB_0415487" "chr13A" 84.444 45 7 0 6 50 19252055 19252011 1.42e-05 50.9
"SNP_FB_0415487" "chr13A" 82.609 46 8 0 5 50 26381700 26381745 4.97e-05 48.2
"SNP_FB_0415487" "chr13A" 82.609 46 8 0 5 50 29068697 29068652 4.97e-05 48.2
"SNP_FB_0415487" "chr13A" 82.609 46 8 0 5 50 40904217 40904172 4.97e-05 48.2
"SNP_FB_0415487" "chr13A" 83.721 43 7 0 5 47 12729568 12729526 0.000174 47.3
"SNP_FB_0415487" "chr13A" 82.222 45 8 0 6 50 20177334 20177290 0.000174 46.4
"SNP_FB_0415487" "chr13A" 88.571 35 4 0 5 39 45163770 45163736 0.000174 46.4
"SNP_FB_0415487" "chr13A" 80.435 46 9 0 5 50 34085253 34085208 0.002 43.7
"SNP_FB_0415487" "chr13A" 80.435 46 9 0 5 50 35035652 35035697 0.002 43.7
"SNP_FB_0415487" "chr13A" 81.395 43 8 0 8 50 20186804 20186762 0.002 42.8
"SNP_FB_0415487" "chr13A" 85.714 35 5 0 5 39 9706198 9706232 0.007 41.9
"SNP_FB_0415487" "chr13A" 85.714 35 5 0 5 39 9718703 9718737 0.007 41.9
"SNP_FB_0415487" "chr13A" 92.308 26 2 0 5 30 13148794 13148819 0.026 39.2
"SNP_FB_0415487" "chr13A" 92.308 26 2 0 5 30 19560700 19560675 0.026 39.2
"SNP_FB_0415487" "chr13A" 92.308 26 2 0 5 30 25620042 25620017 0.026 39.2
"SNP_FB_0415487" "chr13A" 92.308 26 2 0 5 30 25633137 25633112 0.026 39.2
"SNP_FB_0415487" "chr13A" 92.308 26 2 0 5 30 25645492 25645467 0.026 39.2
"SNP_FB_0415487" "chr13A" 88.889 27 3 0 5 31 19593155 19593129 0.31 36.5
"SNP_FB_0415487" "chr13A" 88.889 27 3 0 5 31 25579645 25579619 0.31 36.5
"SNP_FB_0415487" "chr13A" 88.889 27 3 0 5 31 25593180 25593154 0.31 36.5
"SNP_FB_0415487" "chr13A" 91.667 24 2 0 7 30 34409002 34409025 0.31 35.6
"SNP_FB_0415487" "chr13A" 88.462 26 3 0 5 30 43671618 43671643 1.1 34.6
"SNP_FB_0415487" "chr13A" 88.462 26 3 0 5 30 43684580 43684605 1.1 34.6
"SNP_FB_0415487" "chr13A" 91.304 23 2 0 7 29 22221680 22221658 1.1 33.7
"SNP_FB_0415487" "chr13A" 88 25 3 0 6 30 19602517 19602493 3.8 32.8
"SNP_FB_0415487" "chr13A" 80 35 7 0 5 39 27343027 27342993 3.8 32.8
"SNP_FB_0415487" "chr4A" 86.957 46 6 0 5 50 20047691 20047646 9.6e-08 57.2
"SNP_FB_0415487" "chr4A" 94.286 35 2 0 5 39 14154783 14154749 3.35e-07 55.4
"SNP_FB_0415487" "chr4A" 91.429 35 3 0 5 39 14086648 14086614 1.42e-05 50.9
"SNP_FB_0415487" "chr4A" 85.714 42 6 0 5 46 18421262 18421221 1.42e-05 50
"SNP_FB_0415487" "chr4A" 96.154 26 1 0 5 30 9000912 9000887 0.002 43.7
"SNP_FB_0415487" "chr4A" 80.435 46 9 0 5 50 12003663 12003618 0.002 43.7
"SNP_FB_0415487" "chr4A" 80.952 42 8 0 5 46 12011450 12011409 0.007 41
"SNP_FB_0415487" "chr4A" 95.833 24 1 0 7 30 28389048 28389071 0.026 40.1
"SNP_FB_0415487" "chr4A" 92.308 26 2 0 5 30 20964112 20964137 0.026 39.2
"SNP_FB_0415487" "chr4A" 95.652 23 1 0 6 28 15994155 15994133 0.09 38.3
"SNP_FB_0415487" "chr4A" 92 25 2 0 6 30 2493432 2493456 0.09 37.4
"SNP_FB_0415487" "chr4A" 88.889 27 3 0 5 31 15010969 15010995 0.31 36.5
"SNP_FB_0415487" "chr4A" 91.304 23 2 0 7 29 8995870 8995892 1.1 33.7
"SNP_FB_0415487" "chr4A" 91.304 23 2 0 5 27 14875687 14875665 1.1 33.7
"SNP_FB_0415487" "chr4A" 88 25 3 0 5 29 19911018 19911042 3.8 32.8
"SNP_FB_0415487" "chr4A" 85.185 27 4 0 5 31 3606249 3606275 3.8 31.9
"SNP_FB_0415487" "chr5A" 86.957 46 6 0 5 50 12958953 12958908 9.6e-08 57.2
"SNP_FB_0415487" "chr5A" 84.783 46 7 0 5 50 19233600 19233645 4.08e-06 52.7
"SNP_FB_0415487" "chr5A" 96.154 26 1 0 5 30 3223962 3223937 0.002 43.7
"SNP_FB_0415487" "chr5A" 87.879 33 4 0 6 38 29009338 29009306 0.002 42.8
"SNP_FB_0415487" "chr5A" 96 25 1 0 5 29 25348266 25348242 0.007 41.9
"SNP_FB_0415487" "chr5A" 87.097 31 4 0 2 32 35139522 35139552 0.026 39.2
"SNP_FB_0415487" "chr5A" 89.286 28 3 0 4 31 4829068 4829041 0.09 38.3
"SNP_FB_0415487" "chr5A" 89.286 28 3 0 4 31 20430649 20430676 0.09 38.3
"SNP_FB_0415487" "chr5A" 92 25 2 0 7 31 20928955 20928979 0.09 37.4
"SNP_FB_0415487" "chr5A" 92 25 2 0 5 29 25642282 25642306 0.09 37.4
"SNP_FB_0415487" "chr5A" 82.857 35 6 0 5 39 27343085 27343119 0.09 37.4
"SNP_FB_0415487" "chr5A" 88.462 26 3 0 5 30 3214801 3214776 1.1 34.6
"SNP_FB_0415487" "chr5A" 88.462 26 3 0 5 30 37173469 37173444 1.1 34.6
"SNP_FB_0415487" "chr5A" 91.304 23 2 0 5 27 38600273 38600295 1.1 33.7
"SNP_FB_0415487" "chr5A" 76.596 47 10 1 5 50 3467950 3467904 3.8 32.8
"SNP_FB_0415487" "chr5A" 88 25 3 0 6 30 25630031 25630055 3.8 32.8
"SNP_FB_0415487" "chr7A" 86.957 46 6 0 5 50 23116360 23116315 9.6e-08 57.2
"SNP_FB_0415487" "chr7A" 88.095 42 5 0 5 46 9286946 9286987 1.17e-06 54.5
"SNP_FB_0415487" "chr7A" 85.714 42 6 0 6 47 7726460 7726419 1.42e-05 50
"SNP_FB_0415487" "chr7A" 82.609 46 8 0 5 50 19860636 19860591 4.97e-05 48.2
"SNP_FB_0415487" "chr7A" 84.444 45 6 1 6 50 740657 740614 0.000174 47.3
"SNP_FB_0415487" "chr7A" 83.721 43 7 0 5 47 21103435 21103393 0.000174 47.3
"SNP_FB_0415487" "chr7A" 82.222 45 8 0 5 49 22533597 22533641 0.000174 46.4
"SNP_FB_0415487" "chr7A" 83.333 42 7 0 5 46 21111246 21111205 0.000606 45.5
"SNP_FB_0415487" "chr7A" 79.167 48 10 0 2 49 30642372 30642419 0.002 42.8
"SNP_FB_0415487" "chr7A" 85.714 35 5 0 5 39 18340010 18339976 0.007 41.9
"SNP_FB_0415487" "chr7A" 83.333 36 6 0 4 39 18333146 18333111 0.026 39.2
"SNP_FB_0415487" "chr7A" 79.545 44 8 1 5 47 26379935 26379892 0.31 36.5
"SNP_FB_0415487" "chr7A" 88.462 26 3 0 5 30 24287811 24287836 1.1 34.6
"SNP_FB_0415487" "chr7A" 95 20 1 0 5 24 13977574 13977593 3.8 32.8
"SNP_FB_0415487" "chr7A" 88 25 3 0 7 31 26222070 26222046 3.8 32.8
"SNP_FB_0415487" "chr7A" 88 25 3 0 7 31 26234857 26234833 3.8 32.8
"SNP_FB_0415487" "chr7A" 90.909 22 2 0 26 47 22090718 22090697 3.8 31.9
"SNP_FB_0415487" "chr9A" 86.957 46 6 0 5 50 22558933 22558888 9.6e-08 57.2
"SNP_FB_0415487" "chr9A" 91.667 36 3 0 4 39 27490257 27490292 4.08e-06 52.7
"SNP_FB_0415487" "chr9A" 91.667 36 3 0 4 39 27491561 27491596 4.08e-06 52.7
"SNP_FB_0415487" "chr9A" 88.571 35 4 0 5 39 19861786 19861752 0.000174 46.4
"SNP_FB_0415487" "chr9A" 81.818 44 8 0 5 48 24485752 24485795 0.000606 44.6
"SNP_FB_0415487" "chr9A" 82.609 46 7 1 5 50 33180644 33180688 0.000606 44.6
"SNP_FB_0415487" "chr9A" 80.435 46 9 0 5 50 22123282 22123327 0.002 43.7
"SNP_FB_0415487" "chr9A" 80.435 46 9 0 5 50 22188204 22188249 0.002 43.7
"SNP_FB_0415487" "chr9A" 96.154 26 1 0 5 30 23499638 23499663 0.002 43.7
"SNP_FB_0415487" "chr9A" 80.435 46 9 0 5 50 32799502 32799547 0.002 43.7
"SNP_FB_0415487" "chr9A" 96.154 26 1 0 5 30 36895551 36895576 0.002 43.7
"SNP_FB_0415487" "chr9A" 85.714 35 5 0 5 39 2343158 2343192 0.007 41.9
"SNP_FB_0415487" "chr9A" 85.714 35 5 0 5 39 19854800 19854766 0.007 41.9
"SNP_FB_0415487" "chr9A" 80.851 47 8 1 5 50 34936622 34936668 0.007 41.9
"SNP_FB_0415487" "chr9A" 80.851 47 8 1 5 50 35424599 35424645 0.007 41.9
"SNP_FB_0415487" "chr9A" 82.051 39 7 0 1 39 18413686 18413724 0.026 40.1
"SNP_FB_0415487" "chr9A" 78.261 46 10 0 5 50 22087547 22087592 0.026 39.2
"SNP_FB_0415487" "chr9A" 78.261 46 10 0 5 50 31972915 31972870 0.026 39.2
"SNP_FB_0415487" "chr9A" 84.848 33 5 0 6 38 3630593 3630561 0.09 38.3
"SNP_FB_0415487" "chr9A" 89.286 28 3 0 7 34 18476835 18476808 0.09 38.3
"SNP_FB_0415487" "chr9A" 79.07 43 9 0 5 47 27065262 27065220 0.09 38.3
"SNP_FB_0415487" "chr9A" 79.07 43 9 0 5 47 27077033 27076991 0.09 38.3
"SNP_FB_0415487" "chr9A" 88.462 26 3 0 5 30 27722738 27722713 1.1 34.6
"SNP_FB_0415487" "chr9A" 81.818 33 6 0 6 38 3639266 3639234 1.1 33.7
"SNP_FB_0415487" "chr9A" 85.714 28 4 0 4 31 26392836 26392809 1.1 33.7
"SNP_FB_0415487" "chr9A" 80 35 7 0 5 39 15241804 15241838 3.8 32.8
"SNP_FB_0415487" "chr9A" 88 25 3 0 7 31 15884900 15884876 3.8 32.8
"SNP_FB_0415487" "chr10A" 86.957 46 6 0 5 50 26327449 26327494 9.6e-08 57.2
"SNP_FB_0415487" "chr10A" 86.957 46 6 0 5 50 26340866 26340911 9.6e-08 57.2
"SNP_FB_0415487" "chr10A" 86.957 46 6 0 5 50 28541160 28541115 9.6e-08 57.2
"SNP_FB_0415487" "chr10A" 84.444 45 7 0 6 50 1350276 1350320 1.42e-05 50.9
"SNP_FB_0415487" "chr10A" 88.571 35 4 0 5 39 5222886 5222852 0.000174 46.4
"SNP_FB_0415487" "chr10A" 83.333 42 7 0 6 47 29511547 29511588 0.000606 45.5
"SNP_FB_0415487" "chr10A" 81.818 44 8 0 5 48 26300230 26300273 0.000606 44.6
"SNP_FB_0415487" "chr10A" 81.818 44 8 0 5 48 26310620 26310663 0.000606 44.6
"SNP_FB_0415487" "chr10A" 85.714 35 5 0 5 39 10517 10483 0.007 41.9
"SNP_FB_0415487" "chr10A" 85.714 35 5 0 5 39 11154424 11154390 0.007 41.9
"SNP_FB_0415487" "chr10A" 90 30 3 0 5 34 40785606 40785635 0.007 41.9
"SNP_FB_0415487" "chr10A" 78.261 46 10 0 5 50 1342867 1342912 0.026 39.2
"SNP_FB_0415487" "chr10A" 92.308 26 2 0 5 30 6051494 6051519 0.026 39.2
"SNP_FB_0415487" "chr10A" 92.308 26 2 0 5 30 8155551 8155576 0.026 39.2
"SNP_FB_0415487" "chr10A" 92.308 26 2 0 5 30 11186663 11186638 0.026 39.2
"SNP_FB_0415487" "chr10A" 92.308 26 2 0 5 30 22589228 22589203 0.026 39.2
"SNP_FB_0415487" "chr10A" 92.308 26 2 0 5 30 29176447 29176422 0.026 39.2
"SNP_FB_0415487" "chr10A" 92 25 2 0 7 31 13255079 13255055 0.09 37.4
"SNP_FB_0415487" "chr10A" 92 25 2 0 5 29 28007199 28007223 0.09 37.4
"SNP_FB_0415487" "chr10A" 78.723 47 9 1 5 50 28963023 28963069 0.09 37.4
"SNP_FB_0415487" "chr10A" 88.889 27 3 0 5 31 2670353 2670379 0.31 36.5
"SNP_FB_0415487" "chr10A" 88.462 26 3 0 5 30 5071396 5071421 1.1 34.6
"SNP_FB_0415487" "chr10A" 88.462 26 3 0 5 30 6062426 6062451 1.1 34.6
"SNP_FB_0415487" "chr10A" 76.087 46 11 0 5 50 21416861 21416906 1.1 34.6
"SNP_FB_0415487" "chr10A" 88.462 26 3 0 5 30 22643197 22643172 1.1 34.6
"SNP_FB_0415487" "chr10A" 88.462 26 3 0 5 30 31434380 31434405 1.1 34.6
"SNP_FB_0415487" "chr10A" 88 25 3 0 6 30 598585 598561 3.8 32.8
"SNP_FB_0415487" "chr17A" 86.957 46 6 0 5 50 31253062 31253017 9.6e-08 57.2
"SNP_FB_0415487" "chr17A" 86.667 45 6 0 5 49 32319060 32319104 3.35e-07 55.4
"SNP_FB_0415487" "chr17A" 91.176 34 3 0 5 38 13070016 13069983 4.97e-05 49.1
"SNP_FB_0415487" "chr17A" 80.435 46 9 0 5 50 14282268 14282313 0.002 43.7
"SNP_FB_0415487" "chr17A" 80.435 46 9 0 4 49 23059150 23059105 0.002 43.7
"SNP_FB_0415487" "chr17A" 92.308 26 2 0 5 30 16248852 16248877 0.026 39.2
"SNP_FB_0415487" "chr17A" 77.778 45 10 0 6 50 7583774 7583818 0.09 37.4
"SNP_FB_0415487" "chr17A" 88.462 26 3 0 5 30 14536821 14536796 1.1 34.6
"SNP_FB_0415487" "chr17A" 76.087 46 11 0 5 50 19723192 19723237 1.1 34.6
"SNP_FB_0415487" "chr17A" 88.462 26 3 0 5 30 19904149 19904174 1.1 34.6
"SNP_FB_0415487" "chr17A" 85.714 28 4 0 5 32 16237841 16237868 1.1 33.7
"SNP_FB_0415487" "chr17A" 85.714 28 4 0 5 32 18894516 18894489 1.1 33.7
"SNP_FB_0415487" "chr2A" 86.667 45 6 0 6 50 28476232 28476188 3.35e-07 55.4
"SNP_FB_0415487" "chr2A" 80.435 46 9 0 5 50 7657171 7657216 0.002 43.7
"SNP_FB_0415487" "chr2A" 96 25 1 0 6 30 36492141 36492117 0.007 41.9
"SNP_FB_0415487" "chr2A" 79.545 44 9 0 5 48 35656234 35656277 0.026 40.1
"SNP_FB_0415487" "chr2A" 82.857 35 6 0 5 39 20525110 20525076 0.09 37.4
"SNP_FB_0415487" "chr2A" 92 25 2 0 5 29 31458838 31458814 0.09 37.4
"SNP_FB_0415487" "chr2A" 91.667 24 2 0 7 30 23252384 23252407 0.31 35.6
"SNP_FB_0415487" "chr2A" 88.462 26 3 0 5 30 32397188 32397163 1.1 34.6
"SNP_FB_0415487" "chr2A" 85.714 28 4 0 4 31 25639319 25639292 1.1 33.7
"SNP_FB_0415487" "chr2A" 88 25 3 0 5 29 37349345 37349369 3.8 32.8
"SNP_FB_0415487" "chr2A" 78.378 37 8 0 4 40 15597006 15596970 3.8 31.9
"SNP_FB_0415487" "chr12A" 86.364 44 6 0 5 48 18800427 18800384 1.17e-06 53.6
"SNP_FB_0415487" "chr12A" 88.571 35 3 1 5 38 8859795 8859829 0.002 42.8
"SNP_FB_0415487" "chr12A" 92.308 26 2 0 5 30 6521865 6521890 0.026 39.2
"SNP_FB_0415487" "chr12A" 92.308 26 2 0 5 30 10294671 10294696 0.026 39.2
"SNP_FB_0415487" "chr12A" 92.308 26 2 0 5 30 10307884 10307909 0.026 39.2
"SNP_FB_0415487" "chr12A" 92 25 2 0 5 29 13137962 13137986 0.09 37.4
"SNP_FB_0415487" "chr12A" 79.545 44 8 1 5 47 15185237 15185194 0.31 36.5
"SNP_FB_0415487" "chr12A" 78.571 42 9 0 6 47 17377098 17377057 0.31 36.5
"SNP_FB_0415487" "chr12A" 88.462 26 3 0 5 30 481727 481752 1.1 34.6
"SNP_FB_0415487" "chr12A" 85.714 28 4 0 5 32 6532189 6532216 1.1 33.7
"SNP_FB_0415487" "chr14A" 91.429 35 3 0 5 39 4993845 4993811 1.42e-05 50.9
"SNP_FB_0415487" "chr14A" 85.714 42 6 0 5 46 337294 337253 1.42e-05 50
"SNP_FB_0415487" "chr14A" 83.333 42 7 0 5 46 20906202 20906243 0.000606 45.5
"SNP_FB_0415487" "chr14A" 83.333 42 7 0 6 47 31093347 31093388 0.000606 45.5
"SNP_FB_0415487" "chr14A" 80.435 46 9 0 5 50 6842550 6842505 0.002 43.7
"SNP_FB_0415487" "chr14A" 85.714 35 5 0 5 39 784209 784243 0.007 41.9
"SNP_FB_0415487" "chr14A" 92.308 26 2 0 5 30 7479365 7479340 0.026 39.2
"SNP_FB_0415487" "chr14A" 83.333 36 6 0 4 39 9214120 9214085 0.026 39.2
"SNP_FB_0415487" "chr14A" 78.261 46 10 0 5 50 15722987 15723032 0.026 39.2
"SNP_FB_0415487" "chr14A" 77.778 45 10 0 6 50 2928442 2928486 0.09 37.4
"SNP_FB_0415487" "chr14A" 83.333 36 5 1 5 39 3977286 3977321 0.31 35.6
"SNP_FB_0415487" "chr14A" 88.462 26 3 0 5 30 7504023 7503998 1.1 34.6
"SNP_FB_0415487" "chr14A" 88.462 26 3 0 5 30 9037331 9037306 1.1 34.6
"SNP_FB_0415487" "chr14A" 76.596 47 10 1 5 50 18307721 18307675 3.8 32.8
"SNP_FB_0415487" "chr14A" 77.273 44 9 1 5 47 18297780 18297737 3.8 31.9
"SNP_FB_0415487" "chr14A" 85.185 27 4 0 5 31 27399192 27399166 3.8 31.9
"SNP_FB_0415487" "chr16A" 85.714 42 6 0 6 47 19839907 19839866 1.42e-05 50
"SNP_FB_0415487" "chr16A" 82.609 46 8 0 5 50 20541089 20541134 4.97e-05 48.2
"SNP_FB_0415487" "chr16A" 88.571 35 4 0 5 39 24550824 24550858 0.000174 46.4
"SNP_FB_0415487" "chr16A" 80.851 47 8 1 5 50 26465803 26465849 0.007 41.9
"SNP_FB_0415487" "chr16A" 95.833 24 1 0 7 30 22972249 22972226 0.026 40.1
"SNP_FB_0415487" "chr16A" 92.308 26 2 0 5 30 24536256 24536281 0.026 39.2
"SNP_FB_0415487" "chr16A" 78.261 46 10 0 5 50 35973151 35973106 0.026 39.2
"SNP_FB_0415487" "chr16A" 89.286 28 3 0 7 34 26932511 26932484 0.09 38.3
"SNP_FB_0415487" "chr16A" 79.07 43 9 0 5 47 32106942 32106984 0.09 38.3
"SNP_FB_0415487" "chr16A" 82.857 35 6 0 5 39 13715049 13715083 0.09 37.4
"SNP_FB_0415487" "chr16A" 82.353 34 6 0 6 39 16886089 16886056 0.31 35.6
"SNP_FB_0415487" "chr16A" 78.261 46 9 1 6 50 26442077 26442122 0.31 35.6
"SNP_FB_0415487" "chr16A" 80 35 7 0 5 39 13712426 13712460 3.8 32.8
"SNP_FB_0415504" "chr1A" 100 50 0 0 1 50 13074490 13074539 4.65e-18 91.5
"SNP_FB_0415504" "chr1A" 81.25 32 6 0 1 32 15707079 15707110 3.8 31.9
"SNP_FB_0415504" "chr3A" 84 50 8 0 1 50 17246264 17246313 3.35e-07 55.4
"SNP_FB_0415504" "chr9A" 86.667 45 6 0 6 50 32758402 32758358 3.35e-07 55.4
"SNP_FB_0415504" "chr9A" 84.444 45 7 0 6 50 32796249 32796205 1.42e-05 50.9
"SNP_FB_0415504" "chr9A" 87.097 31 4 0 10 40 30114259 30114289 0.026 39.2
"SNP_FB_0415504" "chr9A" 88.889 27 3 0 6 32 29857194 29857168 0.31 36.5
"SNP_FB_0415504" "chr10A" 82 50 8 1 1 50 17035873 17035825 0.000174 47.3
"SNP_FB_0415504" "chr10A" 88 25 3 0 19 43 19692700 19692724 3.8 32.8
"SNP_FB_0415504" "chr10A" 75.556 45 11 0 6 50 26324419 26324375 3.8 32.8
"SNP_FB_0415504" "chr7A" 80 45 9 0 6 50 22536676 22536632 0.007 41.9
"SNP_FB_0415504" "chr15A" 80 45 9 0 6 50 27334826 27334782 0.007 41.9
"SNP_FB_0415504" "chr15A" 80 45 9 0 6 50 45765410 45765454 0.007 41.9
"SNP_FB_0415504" "chr16A" 80 45 9 0 6 50 41486831 41486875 0.007 41.9
"SNP_FB_0415504" "chr16A" 100 17 0 0 22 38 9715720 9715704 3.8 31.9
"SNP_FB_0415504" "chr16A" 100 17 0 0 22 38 9726592 9726576 3.8 31.9
"SNP_FB_0415504" "chr13A" 84.375 32 5 0 1 32 46151328 46151359 0.31 36.5
"SNP_FB_0415504" "chr13A" 75.556 45 11 0 6 50 41248801 41248757 3.8 32.8
"SNP_FB_0415504" "chr13A" 75.556 45 11 0 6 50 41257527 41257483 3.8 32.8
"SNP_FB_0415504" "chr14A" 81.081 37 7 0 14 50 15703851 15703815 0.31 36.5
"SNP_FB_0415504" "chr14A" 75.556 45 11 0 6 50 21470742 21470786 3.8 32.8
"SNP_FB_0415504" "chr6A" 75.556 45 11 0 6 50 8665255 8665299 3.8 32.8
"SNP_FB_0415504" "chr8A" 75.556 45 11 0 6 50 11425441 11425397 3.8 32.8
"SNP_FB_0415504" "chr8A" 100 17 0 0 22 38 21950944 21950928 3.8 31.9
"SNP_FB_0415504" "chr4A" 100 17 0 0 31 47 17157468 17157452 3.8 31.9
"SNP_FB_0415504" "chr4A" 85.185 27 4 0 6 32 28006259 28006285 3.8 31.9
"SNP_FB_0415507" "chr1A" 100 50 0 0 1 50 13075116 13075165 4.65e-18 91.5
"SNP_FB_0415507" "chr1A" 88 50 3 1 1 50 13185414 13185460 2.26e-09 62.6
"SNP_FB_0415507" "chr1A" 84 50 8 0 1 50 13307101 13307150 3.35e-07 55.4
"SNP_FB_0415507" "chr1A" 88.571 35 3 1 17 50 16753683 16753649 0.002 42.8
"SNP_FB_0415507" "chr1A" 78 50 6 1 1 50 14507533 14507489 0.007 41.9
"SNP_FB_0415507" "chr1A" 85.714 35 5 0 16 50 14865365 14865331 0.007 41.9
"SNP_FB_0415507" "chr1A" 78.723 47 7 1 4 50 4499239 4499196 0.026 39.2
"SNP_FB_0415507" "chr1A" 78 50 8 2 1 50 8703826 8703780 0.31 35.6
"SNP_FB_0415507" "chr1A" 95 20 1 0 6 25 1746276 1746257 3.8 32.8
"SNP_FB_0415507" "chr1A" 88 25 3 0 9 33 5628978 5629002 3.8 32.8
"SNP_FB_0415507" "chr1A" 95 20 1 0 12 31 9506070 9506051 3.8 32.8
"SNP_FB_0415507" "chr1A" 95 20 1 0 10 29 22698660 22698679 3.8 32.8
"SNP_FB_0415507" "chr1A" 91.667 24 1 1 3 26 20324511 20324489 3.8 31.9
"SNP_FB_0415507" "chr1A" 91.667 24 1 1 3 26 20331973 20331951 3.8 31.9
"SNP_FB_0415507" "chr1A" 90.909 22 2 0 2 23 22905462 22905483 3.8 31.9
"SNP_FB_0415507" "chr1A" 85.185 27 4 0 2 28 25221858 25221832 3.8 31.9
"SNP_FB_0415507" "chr1A" 85.185 27 4 0 2 28 25233965 25233939 3.8 31.9
"SNP_FB_0415507" "chr16A" 88 50 3 1 1 50 34427920 34427874 2.26e-09 62.6
"SNP_FB_0415507" "chr16A" 86.667 45 6 0 6 50 35742960 35742916 3.35e-07 55.4
"SNP_FB_0415507" "chr16A" 84 50 5 1 1 50 18438665 18438711 1.17e-06 53.6
"SNP_FB_0415507" "chr16A" 80 50 7 2 1 50 19843757 19843803 0.026 40.1
"SNP_FB_0415507" "chr16A" 82.857 35 6 0 16 50 36214968 36214934 0.09 37.4
"SNP_FB_0415507" "chr16A" 82.857 35 6 0 16 50 37378388 37378354 0.09 37.4
"SNP_FB_0415507" "chr16A" 78 50 8 2 1 50 26454953 26454907 0.31 35.6
"SNP_FB_0415507" "chr16A" 76 50 9 1 1 50 40411173 40411219 0.31 35.6
"SNP_FB_0415507" "chr16A" 91.667 24 2 0 1 24 41487452 41487475 0.31 35.6
"SNP_FB_0415507" "chr16A" 81.579 38 6 1 14 50 16952600 16952563 1.1 34.6
"SNP_FB_0415507" "chr16A" 81.579 38 6 1 14 50 17502767 17502804 1.1 34.6
"SNP_FB_0415507" "chr16A" 95 20 1 0 6 25 13718467 13718486 3.8 32.8
"SNP_FB_0415507" "chr16A" 95 20 1 0 6 25 13725530 13725549 3.8 32.8
"SNP_FB_0415507" "chr9A" 86 50 4 1 1 50 24409789 24409835 9.6e-08 58.1
"SNP_FB_0415507" "chr9A" 83.673 49 5 1 2 50 28797101 28797146 4.08e-06 51.8
"SNP_FB_0415507" "chr9A" 87.179 39 5 0 12 50 32795622 32795584 4.97e-05 49.1
"SNP_FB_0415507" "chr9A" 88.571 35 3 1 17 50 22173718 22173684 0.002 42.8
"SNP_FB_0415507" "chr9A" 80 50 9 1 1 50 30114865 30114913 0.002 42.8
"SNP_FB_0415507" "chr9A" 89.286 28 3 0 1 28 13016525 13016552 0.09 38.3
"SNP_FB_0415507" "chr9A" 82.857 35 2 1 20 50 11878177 11878143 0.31 36.5
"SNP_FB_0415507" "chr9A" 81.081 37 7 0 12 48 32757775 32757739 0.31 36.5
"SNP_FB_0415507" "chr9A" 91.667 24 2 0 4 27 539433 539410 0.31 35.6
"SNP_FB_0415507" "chr9A" 100 19 0 0 12 30 17747485 17747503 0.31 35.6
"SNP_FB_0415507" "chr9A" 100 19 0 0 12 30 17753465 17753483 0.31 35.6
"SNP_FB_0415507" "chr9A" 91.304 23 2 0 4 26 5147581 5147559 1.1 33.7
"SNP_FB_0415507" "chr9A" 91.667 24 0 1 7 28 11702474 11702497 3.8 32.8
"SNP_FB_0415507" "chr9A" 95 20 1 0 11 30 21017907 21017926 3.8 32.8
"SNP_FB_0415507" "chr9A" 100 17 0 0 13 29 17744279 17744295 3.8 31.9
"SNP_FB_0415507" "chr9A" 100 17 0 0 12 28 20082632 20082648 3.8 31.9
"SNP_FB_0415507" "chr9A" 100 17 0 0 12 28 20085841 20085857 3.8 31.9
"SNP_FB_0415507" "chr9A" 100 17 0 0 13 29 22425086 22425102 3.8 31.9
"SNP_FB_0415507" "chr11A" 86 50 4 1 1 50 29185374 29185328 9.6e-08 58.1
"SNP_FB_0415507" "chr11A" 95.455 22 1 0 29 50 18596488 18596467 0.31 36.5
"SNP_FB_0415507" "chr11A" 82.857 35 2 1 20 50 19808532 19808566 0.31 36.5
"SNP_FB_0415507" "chr11A" 81.579 38 6 1 14 50 27069877 27069914 1.1 34.6
"SNP_FB_0415507" "chr11A" 89.286 28 2 1 1 27 37868021 37868048 1.1 34.6
"SNP_FB_0415507" "chr11A" 82.857 35 5 1 17 50 22504303 22504337 1.1 33.7
"SNP_FB_0415507" "chr11A" 91.304 23 2 0 7 29 29240331 29240309 1.1 33.7
"SNP_FB_0415507" "chr11A" 100 18 0 0 11 28 35089157 35089174 1.1 33.7
"SNP_FB_0415507" "chr11A" 95.455 22 0 1 7 28 3013251 3013271 3.8 32.8
"SNP_FB_0415507" "chr11A" 88 25 3 0 8 32 11238841 11238865 3.8 32.8
"SNP_FB_0415507" "chr11A" 100 17 0 0 13 29 16850114 16850130 3.8 31.9
"SNP_FB_0415507" "chr11A" 91.667 24 1 1 5 27 17266065 17266042 3.8 31.9
"SNP_FB_0415507" "chr11A" 90.909 22 2 0 7 28 19330786 19330765 3.8 31.9
"SNP_FB_0415507" "chr11A" 88.462 26 1 1 2 25 22736811 22736786 3.8 31.9
"SNP_FB_0415507" "chr11A" 100 17 0 0 10 26 33289704 33289688 3.8 31.9
"SNP_FB_0415507" "chr11A" 90.909 22 2 0 13 34 33836351 33836372 3.8 31.9
"SNP_FB_0415507" "chr14A" 86 50 4 1 1 50 15703243 15703197 9.6e-08 58.1
"SNP_FB_0415507" "chr14A" 80 50 7 1 1 50 21471359 21471405 0.000606 44.6
"SNP_FB_0415507" "chr14A" 76.596 47 8 1 4 50 10562919 10562876 1.1 34.6
"SNP_FB_0415507" "chr14A" 81.579 38 6 1 14 50 20912612 20912649 1.1 34.6
"SNP_FB_0415507" "chr14A" 95.238 21 1 0 17 37 21148203 21148183 1.1 34.6
"SNP_FB_0415507" "chr14A" 83.871 31 5 0 11 41 25839977 25839947 1.1 34.6
"SNP_FB_0415507" "chr14A" 91.304 23 2 0 8 30 5049084 5049062 1.1 33.7
"SNP_FB_0415507" "chr14A" 95 20 1 0 2 21 1422847 1422866 3.8 32.8
"SNP_FB_0415507" "chr14A" 95 20 1 0 7 26 7898188 7898169 3.8 32.8
"SNP_FB_0415507" "chr14A" 95.455 22 0 1 9 30 20161163 20161183 3.8 32.8
"SNP_FB_0415507" "chr14A" 95 20 1 0 4 23 29577664 29577683 3.8 32.8
"SNP_FB_0415507" "chr14A" 91.667 24 1 1 3 26 5161834 5161856 3.8 31.9
"SNP_FB_0415507" "chr14A" 90.909 22 2 0 9 30 18113132 18113111 3.8 31.9
"SNP_FB_0415507" "chr15A" 85.714 49 4 1 1 49 27334232 27334187 3.35e-07 56.3
"SNP_FB_0415507" "chr15A" 84 50 5 1 1 50 52196555 52196509 1.17e-06 53.6
"SNP_FB_0415507" "chr15A" 84.211 38 5 1 14 50 34584922 34584885 0.026 39.2
"SNP_FB_0415507" "chr15A" 84.848 33 1 1 20 48 43388373 43388405 0.09 37.4
"SNP_FB_0415507" "chr15A" 82.857 35 2 1 20 50 26435753 26435719 0.31 36.5
"SNP_FB_0415507" "chr15A" 95.455 22 1 0 29 50 50638507 50638486 0.31 36.5
"SNP_FB_0415507" "chr15A" 76 50 9 1 1 50 46891298 46891252 0.31 35.6
"SNP_FB_0415507" "chr15A" 81.579 38 6 1 14 50 9453276 9453239 1.1 34.6
"SNP_FB_0415507" "chr15A" 81.579 38 6 1 14 50 21596076 21596039 1.1 34.6
"SNP_FB_0415507" "chr15A" 95.238 21 1 0 29 49 27090252 27090232 1.1 34.6
"SNP_FB_0415507" "chr15A" 95.238 21 1 0 1 21 49858326 49858346 1.1 34.6
"SNP_FB_0415507" "chr15A" 91.304 23 2 0 8 30 34350672 34350694 1.1 33.7
"SNP_FB_0415507" "chr15A" 95 20 1 0 2 21 22842442 22842461 3.8 32.8
"SNP_FB_0415507" "chr15A" 79.487 39 6 1 14 50 29368653 29368615 3.8 32.8
"SNP_FB_0415507" "chr15A" 95 20 1 0 7 26 33495583 33495564 3.8 32.8
"SNP_FB_0415507" "chr15A" 95 20 1 0 7 26 33507141 33507122 3.8 32.8
"SNP_FB_0415507" "chr15A" 88 25 3 0 2 26 39667140 39667116 3.8 32.8
"SNP_FB_0415507" "chr15A" 88 25 3 0 10 34 47996943 47996967 3.8 32.8
"SNP_FB_0415507" "chr15A" 95 20 1 0 5 24 55785473 55785454 3.8 32.8
"SNP_FB_0415507" "chr15A" 90.909 22 2 0 2 23 4709917 4709896 3.8 31.9
"SNP_FB_0415507" "chr15A" 90.909 22 2 0 8 29 10322955 10322976 3.8 31.9
"SNP_FB_0415507" "chr15A" 100 17 0 0 11 27 40208719 40208703 3.8 31.9
"SNP_FB_0415507" "chr13A" 84 50 5 1 1 50 18898454 18898500 1.17e-06 53.6
"SNP_FB_0415507" "chr13A" 85.714 35 1 1 20 50 24709180 24709214 0.007 41
"SNP_FB_0415507" "chr13A" 95.455 22 1 0 29 50 16806812 16806833 0.31 36.5
"SNP_FB_0415507" "chr13A" 95.455 22 1 0 29 50 16833225 16833246 0.31 36.5
"SNP_FB_0415507" "chr13A" 76 50 9 1 1 50 13138153 13138107 0.31 35.6
"SNP_FB_0415507" "chr13A" 82.353 34 6 0 17 50 27348933 27348966 0.31 35.6
"SNP_FB_0415507" "chr13A" 81.579 38 6 1 14 50 19596923 19596960 1.1 34.6
"SNP_FB_0415507" "chr13A" 81.579 38 6 1 14 50 40068266 40068229 1.1 34.6
"SNP_FB_0415507" "chr13A" 81.579 38 6 1 14 50 40092386 40092423 1.1 34.6
"SNP_FB_0415507" "chr13A" 95 20 1 0 7 26 4518617 4518598 3.8 32.8
"SNP_FB_0415507" "chr13A" 95 20 1 0 12 31 29766643 29766624 3.8 32.8
"SNP_FB_0415507" "chr13A" 95 20 1 0 2 21 33381409 33381428 3.8 32.8
"SNP_FB_0415507" "chr13A" 91.667 24 1 1 3 26 13724685 13724663 3.8 31.9
"SNP_FB_0415507" "chr4A" 91.667 36 2 1 16 50 11431662 11431627 4.97e-05 49.1
"SNP_FB_0415507" "chr4A" 85.714 35 1 1 20 50 10568692 10568658 0.007 41
"SNP_FB_0415507" "chr4A" 85.714 35 4 1 17 50 15005755 15005721 0.09 38.3
"SNP_FB_0415507" "chr4A" 81.579 38 6 1 14 50 2500713 2500676 1.1 34.6
"SNP_FB_0415507" "chr4A" 81.579 38 6 1 14 50 14757567 14757604 1.1 34.6
"SNP_FB_0415507" "chr4A" 95.238 21 1 0 3 23 28118936 28118956 1.1 34.6
"SNP_FB_0415507" "chr4A" 90.909 22 2 0 8 29 26876692 26876713 3.8 31.9
"SNP_FB_0415507" "chr6A" 82 50 6 1 1 50 9713746 9713792 4.97e-05 49.1
"SNP_FB_0415507" "chr6A" 82 50 6 1 1 50 9726885 9726931 4.97e-05 49.1
"SNP_FB_0415507" "chr6A" 78 50 8 1 1 50 8665877 8665923 0.026 40.1
"SNP_FB_0415507" "chr6A" 76 50 9 1 1 50 2960106 2960060 0.31 35.6
"SNP_FB_0415507" "chr6A" 95.238 21 1 0 8 28 23038748 23038728 1.1 34.6
"SNP_FB_0415507" "chr6A" 95.238 21 1 0 8 28 23051349 23051329 1.1 34.6
"SNP_FB_0415507" "chr6A" 95.238 21 1 0 17 37 26770017 26769997 1.1 34.6
"SNP_FB_0415507" "chr6A" 82.857 35 5 1 17 50 22852687 22852653 1.1 33.7
"SNP_FB_0415507" "chr6A" 91.304 23 2 0 11 33 33397625 33397647 1.1 33.7
"SNP_FB_0415507" "chr6A" 95.455 22 0 1 9 30 26118061 26118081 3.8 32.8
"SNP_FB_0415507" "chr6A" 86.207 29 2 1 4 30 29277083 29277055 3.8 32.8
"SNP_FB_0415507" "chr6A" 100 17 0 0 13 29 27236424 27236408 3.8 31.9
"SNP_FB_0415507" "chr6A" 100 17 0 0 13 29 27248557 27248541 3.8 31.9
"SNP_FB_0415507" "chr6A" 100 17 0 0 13 29 27260946 27260930 3.8 31.9
"SNP_FB_0415507" "chr6A" 90.909 22 2 0 7 28 32051151 32051130 3.8 31.9
"SNP_FB_0415507" "chr6A" 100 17 0 0 5 21 33636807 33636823 3.8 31.9
"SNP_FB_0415507" "chr12A" 80.851 47 9 0 4 50 18838661 18838707 0.000606 45.5
"SNP_FB_0415507" "chr12A" 91.667 24 2 0 2 25 13384313 13384336 0.31 35.6
"SNP_FB_0415507" "chr12A" 95.238 21 1 0 9 29 8031163 8031143 1.1 34.6
"SNP_FB_0415507" "chr12A" 81.579 38 6 1 14 50 25224559 25224522 1.1 34.6
"SNP_FB_0415507" "chr12A" 82.857 35 5 1 17 50 8868446 8868412 1.1 33.7
"SNP_FB_0415507" "chr12A" 100 17 0 0 9 25 2022569 2022553 3.8 31.9
"SNP_FB_0415507" "chr12A" 100 17 0 0 9 25 13289011 13288995 3.8 31.9
"SNP_FB_0415507" "chr12A" 90.909 22 2 0 7 28 15496474 15496453 3.8 31.9
"SNP_FB_0415507" "chr12A" 90.909 22 2 0 12 33 26513270 26513249 3.8 31.9
"SNP_FB_0415507" "chr2A" 80 50 7 1 1 50 18243516 18243470 0.000606 44.6
"SNP_FB_0415507" "chr2A" 82.857 35 2 1 20 50 37687144 37687110 0.31 36.5
"SNP_FB_0415507" "chr2A" 100 19 0 0 2 20 7811056 7811074 0.31 35.6
"SNP_FB_0415507" "chr2A" 81.579 38 6 1 14 50 5399251 5399214 1.1 34.6
"SNP_FB_0415507" "chr2A" 81.579 38 6 1 14 50 8090718 8090755 1.1 34.6
"SNP_FB_0415507" "chr2A" 84.848 33 4 1 19 50 27209966 27209998 1.1 34.6
"SNP_FB_0415507" "chr2A" 95.238 21 1 0 3 23 30434722 30434742 1.1 34.6
"SNP_FB_0415507" "chr2A" 95.238 21 1 0 7 27 31245405 31245425 1.1 34.6
"SNP_FB_0415507" "chr2A" 90.909 22 2 0 8 29 39155366 39155345 3.8 31.9
"SNP_FB_0415507" "chr3A" 82 50 6 2 1 50 14118949 14118995 0.000606 44.6
"SNP_FB_0415507" "chr3A" 92.593 27 2 0 24 50 32828011 32827985 0.007 41
"SNP_FB_0415507" "chr3A" 76 50 9 1 1 50 13965910 13965864 0.31 35.6
"SNP_FB_0415507" "chr3A" 81.579 38 6 1 14 50 656273 656310 1.1 34.6
"SNP_FB_0415507" "chr3A" 95.238 21 1 0 1 21 5135072 5135052 1.1 34.6
"SNP_FB_0415507" "chr3A" 81.579 38 6 1 14 50 12567112 12567149 1.1 34.6
"SNP_FB_0415507" "chr3A" 95 20 1 0 2 21 23624626 23624645 3.8 32.8
"SNP_FB_0415507" "chr3A" 90.909 22 2 0 29 50 10031425 10031446 3.8 31.9
"SNP_FB_0415507" "chr10A" 80 50 7 1 1 50 17035248 17035202 0.000606 44.6
"SNP_FB_0415507" "chr10A" 78 50 8 1 1 50 26323804 26323758 0.026 40.1
"SNP_FB_0415507" "chr10A" 95.455 22 1 0 29 50 23154564 23154543 0.31 36.5
"SNP_FB_0415507" "chr10A" 78 50 8 2 1 50 2163 2209 0.31 35.6
"SNP_FB_0415507" "chr10A" 100 19 0 0 12 30 9533466 9533448 0.31 35.6
"SNP_FB_0415507" "chr10A" 81.579 38 6 1 14 50 30781589 30781626 1.1 34.6
"SNP_FB_0415507" "chr10A" 85.714 28 4 0 1 28 32895084 32895057 1.1 33.7
"SNP_FB_0415507" "chr10A" 90.909 22 2 0 9 30 27827449 27827428 3.8 31.9
"SNP_FB_0415507" "chr10A" 91.667 24 1 1 7 29 30585089 30585112 3.8 31.9
"SNP_FB_0415507" "chr7A" 79.592 49 7 1 2 50 22536058 22536013 0.002 42.8
"SNP_FB_0415507" "chr7A" 84.211 38 5 1 14 50 9293461 9293424 0.026 39.2
"SNP_FB_0415507" "chr7A" 100 19 0 0 8 26 15757367 15757349 0.31 35.6
"SNP_FB_0415507" "chr7A" 82.857 35 5 1 17 50 10952371 10952405 1.1 33.7
"SNP_FB_0415507" "chr7A" 95 20 1 0 4 23 12474045 12474064 3.8 32.8
"SNP_FB_0415507" "chr7A" 95 20 1 0 2 21 13001091 13001072 3.8 32.8
"SNP_FB_0415507" "chr7A" 95 20 1 0 2 21 25012919 25012938 3.8 32.8
"SNP_FB_0415507" "chr7A" 90.909 22 2 0 7 28 8044963 8044942 3.8 31.9
"SNP_FB_0415507" "chr7A" 90.909 22 2 0 12 33 16906522 16906501 3.8 31.9
"SNP_FB_0415507" "chr7A" 100 17 0 0 2 18 21951607 21951623 3.8 31.9
"SNP_FB_0415507" "chr7A" 90.909 22 2 0 2 23 25107838 25107859 3.8 31.9
"SNP_FB_0415507" "chr5A" 85.714 35 1 1 20 50 8941502 8941468 0.007 41
"SNP_FB_0415507" "chr5A" 78 50 8 1 1 50 3218517 3218563 0.026 40.1
"SNP_FB_0415507" "chr5A" 78 50 8 1 1 50 16976149 16976103 0.026 40.1
"SNP_FB_0415507" "chr5A" 78.723 47 7 1 4 50 25638544 25638501 0.026 39.2
"SNP_FB_0415507" "chr5A" 81.579 38 6 1 14 50 6414300 6414337 1.1 34.6
"SNP_FB_0415507" "chr5A" 78.431 51 6 3 1 50 6945481 6945527 1.1 34.6
"SNP_FB_0415507" "chr5A" 81.579 38 6 1 14 50 25714694 25714657 1.1 34.6
"SNP_FB_0415507" "chr5A" 95 20 1 0 2 21 870323 870304 3.8 32.8
"SNP_FB_0415507" "chr5A" 95 20 1 0 2 21 932418 932399 3.8 32.8
"SNP_FB_0415507" "chr5A" 89.286 28 0 2 3 27 4841553 4841526 3.8 31.9
"SNP_FB_0415507" "chr5A" 100 17 0 0 6 22 19379026 19379042 3.8 31.9
"SNP_FB_0415507" "chr5A" 91.667 24 1 1 3 26 32708626 32708604 3.8 31.9
"SNP_FB_0415507" "chr17A" 85.714 35 1 1 20 50 29599432 29599466 0.007 41
"SNP_FB_0415507" "chr17A" 81.579 38 6 1 14 50 19729518 19729481 1.1 34.6
"SNP_FB_0415507" "chr17A" 85.714 28 4 0 2 29 23250228 23250255 1.1 33.7
"SNP_FB_0415507" "chr17A" 95 20 1 0 2 21 2239084 2239065 3.8 32.8
"SNP_FB_0415507" "chr17A" 95 20 1 0 2 21 16356604 16356623 3.8 32.8
"SNP_FB_0415507" "chr17A" 95 20 1 0 7 26 19606199 19606218 3.8 32.8
"SNP_FB_0415507" "chr17A" 90.909 22 2 0 7 28 12612634 12612613 3.8 31.9
"SNP_FB_0415507" "chr17A" 90.909 22 2 0 1 22 12972351 12972372 3.8 31.9
"SNP_FB_0415507" "chr17A" 85.185 27 4 0 2 28 20380861 20380887 3.8 31.9
"SNP_FB_0415507" "chr17A" 100 17 0 0 6 22 23560467 23560451 3.8 31.9
"SNP_FB_0415507" "chr8A" 84.211 38 5 1 14 50 24588317 24588280 0.026 39.2
"SNP_FB_0415507" "chr8A" 84.211 38 5 1 14 50 24601574 24601537 0.026 39.2
"SNP_FB_0415507" "chr8A" 82.5 40 6 1 12 50 25062240 25062201 0.09 38.3
"SNP_FB_0415507" "chr8A" 91.667 24 2 0 3 26 12341574 12341551 0.31 35.6
"SNP_FB_0415507" "chr8A" 81.579 38 6 1 14 50 6857965 6858002 1.1 34.6
"SNP_FB_0415507" "chr8A" 95.238 21 1 0 9 29 9727516 9727496 1.1 34.6
"SNP_FB_0415507" "chr8A" 95.238 21 1 0 9 29 9737068 9737048 1.1 34.6
"SNP_FB_0415507" "chr8A" 95 20 1 0 9 28 25041169 25041188 3.8 32.8
"SNP_FB_0415507" "chr8A" 95 20 1 0 5 24 30365188 30365207 3.8 32.8
"SNP_FB_0415507" "chr8A" 90.909 22 2 0 8 29 8703737 8703716 3.8 31.9
"SNP_FB_0415507" "chr8A" 100 17 0 0 8 24 25033833 25033817 3.8 31.9
"SNP_FB_0415516" "chr1A" 100 50 0 0 1 50 13077130 13077081 4.65e-18 91.5
"SNP_FB_0415516" "chr1A" 88 50 6 0 1 50 14504024 14504073 6.47e-10 64.4
"SNP_FB_0415516" "chr1A" 83.333 48 8 0 1 48 4493459 4493506 4.08e-06 51.8
"SNP_FB_0415516" "chr1A" 82 50 9 0 1 50 6107770 6107721 1.42e-05 50.9
"SNP_FB_0415516" "chr1A" 82.222 45 8 0 6 50 13187427 13187383 0.000174 46.4
"SNP_FB_0415516" "chr6A" 88 50 6 0 1 50 24160216 24160265 6.47e-10 64.4
"SNP_FB_0415516" "chr6A" 85.417 48 7 0 1 48 9614463 9614416 3.35e-07 56.3
"SNP_FB_0415516" "chr6A" 85.417 48 7 0 1 48 9623947 9623900 3.35e-07 56.3
"SNP_FB_0415516" "chr6A" 85.417 48 7 0 1 48 9636657 9636610 3.35e-07 56.3
"SNP_FB_0415516" "chr6A" 84 50 8 0 1 50 9715734 9715685 3.35e-07 55.4
"SNP_FB_0415516" "chr6A" 84 50 8 0 1 50 9728874 9728825 3.35e-07 55.4
"SNP_FB_0415516" "chr6A" 84 50 8 0 1 50 22850679 22850728 3.35e-07 55.4
"SNP_FB_0415516" "chr6A" 82 50 9 0 1 50 2958124 2958173 1.42e-05 50.9
"SNP_FB_0415516" "chr6A" 81.25 48 9 0 1 48 19929457 19929504 0.000174 47.3
"SNP_FB_0415516" "chr6A" 90.909 22 2 0 2 23 18666272 18666293 3.8 31.9
"SNP_FB_0415516" "chr6A" 90.909 22 2 0 2 23 18705127 18705148 3.8 31.9
"SNP_FB_0415516" "chr11A" 88 50 6 0 1 50 18594500 18594549 6.47e-10 64.4
"SNP_FB_0415516" "chr11A" 87.5 48 6 0 1 48 27568831 27568878 7.88e-09 60.8
"SNP_FB_0415516" "chr11A" 86 50 7 0 1 50 22521793 22521744 2.75e-08 59.9
"SNP_FB_0415516" "chr11A" 85.417 48 7 0 1 48 19307359 19307312 3.35e-07 56.3
"SNP_FB_0415516" "chr11A" 84 50 8 0 1 50 27071888 27071839 3.35e-07 55.4
"SNP_FB_0415516" "chr11A" 84 50 8 0 1 50 37246294 37246245 3.35e-07 55.4
"SNP_FB_0415516" "chr11A" 84 50 8 0 1 50 39191100 39191149 3.35e-07 55.4
"SNP_FB_0415516" "chr11A" 83.333 48 8 0 1 48 14600233 14600186 4.08e-06 51.8
"SNP_FB_0415516" "chr11A" 83.333 48 8 0 1 48 30910127 30910174 4.08e-06 51.8
"SNP_FB_0415516" "chr11A" 83.333 48 8 0 1 48 40923717 40923764 4.08e-06 51.8
"SNP_FB_0415516" "chr11A" 79.592 49 10 0 1 49 34846729 34846681 0.000606 44.6
"SNP_FB_0415516" "chr15A" 88 50 6 0 1 50 27088267 27088316 6.47e-10 64.4
"SNP_FB_0415516" "chr15A" 86 50 7 0 1 50 27332244 27332293 2.75e-08 59.9
"SNP_FB_0415516" "chr15A" 86 50 7 0 1 50 48541619 48541570 2.75e-08 59.9
"SNP_FB_0415516" "chr15A" 85.417 48 7 0 1 48 45408727 45408680 3.35e-07 56.3
"SNP_FB_0415516" "chr15A" 84 50 8 0 1 50 9451265 9451314 3.35e-07 55.4
"SNP_FB_0415516" "chr15A" 84 50 8 0 1 50 39747468 39747517 3.35e-07 55.4
"SNP_FB_0415516" "chr15A" 84 50 8 0 1 50 55479149 55479198 3.35e-07 55.4
"SNP_FB_0415516" "chr15A" 83.333 48 8 0 1 48 33198151 33198104 4.08e-06 51.8
"SNP_FB_0415516" "chr15A" 83.333 48 8 0 1 48 33210886 33210839 4.08e-06 51.8
"SNP_FB_0415516" "chr15A" 83.333 48 8 0 2 49 37354000 37353953 4.08e-06 51.8
"SNP_FB_0415516" "chr15A" 83.333 48 8 0 3 50 42267500 42267453 4.08e-06 51.8
"SNP_FB_0415516" "chr15A" 82 50 9 0 1 50 46887405 46887454 1.42e-05 50.9
"SNP_FB_0415516" "chr15A" 81.633 49 9 0 1 49 50634790 50634838 4.97e-05 49.1
"SNP_FB_0415516" "chr15A" 83.333 48 7 1 1 48 37515618 37515572 4.97e-05 48.2
"SNP_FB_0415516" "chr15A" 81.25 48 9 0 1 48 21594065 21594112 0.000174 47.3
"SNP_FB_0415516" "chr15A" 83.333 42 7 0 1 42 56986262 56986303 0.000606 45.5
"SNP_FB_0415516" "chr15A" 81.25 48 8 1 1 48 52178090 52178044 0.002 43.7
"SNP_FB_0415516" "chr15A" 78 50 11 0 1 50 26433746 26433795 0.007 41.9
"SNP_FB_0415516" "chr16A" 88 50 6 0 1 50 34425970 34426019 6.47e-10 64.4
"SNP_FB_0415516" "chr16A" 86 50 7 0 1 50 13731020 13731069 2.75e-08 59.9
"SNP_FB_0415516" "chr16A" 85.417 48 7 0 1 48 7837593 7837640 3.35e-07 56.3
"SNP_FB_0415516" "chr16A" 85.417 48 7 0 1 48 40582982 40583029 3.35e-07 56.3
"SNP_FB_0415516" "chr16A" 84 50 8 0 1 50 13933224 13933273 3.35e-07 55.4
"SNP_FB_0415516" "chr16A" 84 50 8 0 1 50 16950589 16950638 3.35e-07 55.4
"SNP_FB_0415516" "chr16A" 84 50 8 0 1 50 17504778 17504729 3.35e-07 55.4
"SNP_FB_0415516" "chr16A" 81.633 49 9 0 1 49 18440668 18440620 4.97e-05 49.1
"SNP_FB_0415516" "chr16A" 80 50 10 0 1 50 24543592 24543641 0.000174 46.4
"SNP_FB_0415516" "chr2A" 87.5 48 6 0 1 48 38547457 38547504 7.88e-09 60.8
"SNP_FB_0415516" "chr2A" 85.417 48 7 0 1 48 1334252 1334299 3.35e-07 56.3
"SNP_FB_0415516" "chr2A" 84 50 8 0 1 50 5397240 5397289 3.35e-07 55.4
"SNP_FB_0415516" "chr2A" 84 50 8 0 1 50 29790777 29790728 3.35e-07 55.4
"SNP_FB_0415516" "chr2A" 84 50 8 0 1 50 37353174 37353223 3.35e-07 55.4
"SNP_FB_0415516" "chr2A" 83.333 48 8 0 1 48 31313487 31313440 4.08e-06 51.8
"SNP_FB_0415516" "chr2A" 83.333 48 8 0 3 50 36339540 36339493 4.08e-06 51.8
"SNP_FB_0415516" "chr2A" 82 50 9 0 1 50 8092729 8092680 1.42e-05 50.9
"SNP_FB_0415516" "chr2A" 82 50 9 0 1 50 31464687 31464638 1.42e-05 50.9
"SNP_FB_0415516" "chr2A" 84.091 44 7 0 5 48 38847306 38847349 4.97e-05 49.1
"SNP_FB_0415516" "chr2A" 81.25 48 9 0 1 48 22294705 22294752 0.000174 47.3
"SNP_FB_0415516" "chr10A" 86 50 7 0 1 50 4173 4124 2.75e-08 59.9
"SNP_FB_0415516" "chr10A" 86 50 7 0 1 50 17020627 17020676 2.75e-08 59.9
"SNP_FB_0415516" "chr10A" 86 50 7 0 1 50 17030509 17030558 2.75e-08 59.9
"SNP_FB_0415516" "chr10A" 85.714 49 7 0 1 49 22684617 22684665 9.6e-08 58.1
"SNP_FB_0415516" "chr10A" 86.957 46 6 0 5 50 29000633 29000678 9.6e-08 57.2
"SNP_FB_0415516" "chr10A" 85.417 48 7 0 1 48 23105201 23105154 3.35e-07 56.3
"SNP_FB_0415516" "chr10A" 85.417 48 7 0 1 48 42586602 42586555 3.35e-07 56.3
"SNP_FB_0415516" "chr10A" 85.417 48 7 0 1 48 42599857 42599810 3.35e-07 56.3
"SNP_FB_0415516" "chr10A" 84 50 8 0 1 50 28151716 28151765 3.35e-07 55.4
"SNP_FB_0415516" "chr10A" 84 50 8 0 1 50 30783600 30783551 3.35e-07 55.4
"SNP_FB_0415516" "chr10A" 83.333 48 8 0 1 48 24016570 24016523 4.08e-06 51.8
"SNP_FB_0415516" "chr10A" 83.333 48 8 0 1 48 42614621 42614668 4.08e-06 51.8
"SNP_FB_0415516" "chr10A" 84.091 44 7 0 7 50 22093837 22093794 4.97e-05 49.1
"SNP_FB_0415516" "chr10A" 81.633 49 9 0 1 49 31791440 31791488 4.97e-05 49.1
"SNP_FB_0415516" "chr14A" 86 50 7 0 1 50 18303904 18303855 2.75e-08 59.9
"SNP_FB_0415516" "chr14A" 84 50 8 0 1 50 7500393 7500344 3.35e-07 55.4
"SNP_FB_0415516" "chr14A" 84 50 8 0 1 50 20914623 20914574 3.35e-07 55.4
"SNP_FB_0415516" "chr14A" 85.106 47 7 0 3 49 31089565 31089611 1.17e-06 54.5
"SNP_FB_0415516" "chr14A" 83.333 48 8 0 1 48 21311009 21311056 4.08e-06 51.8
"SNP_FB_0415516" "chr14A" 88.571 35 4 0 16 50 15699012 15699046 0.000174 46.4
"SNP_FB_0415516" "chr14A" 80 50 10 0 1 50 20900463 20900512 0.000174 46.4
"SNP_FB_0415516" "chr14A" 80.851 47 9 0 3 49 11818111 11818065 0.000606 45.5
"SNP_FB_0415516" "chr7A" 85.714 49 7 0 1 49 18351185 18351137 9.6e-08 58.1
"SNP_FB_0415516" "chr7A" 84 50 8 0 1 50 8888093 8888142 3.35e-07 55.4
"SNP_FB_0415516" "chr7A" 81.25 48 9 0 1 48 21490533 21490486 0.000174 47.3
"SNP_FB_0415516" "chr7A" 79.167 48 10 0 1 48 29145908 29145861 0.002 42.8
"SNP_FB_0415516" "chr17A" 85.714 49 7 0 1 49 9851117 9851165 9.6e-08 58.1
"SNP_FB_0415516" "chr17A" 84 50 8 0 1 50 1956543 1956592 3.35e-07 55.4
"SNP_FB_0415516" "chr17A" 84 50 8 0 1 50 2851844 2851893 3.35e-07 55.4
"SNP_FB_0415516" "chr17A" 82 50 9 0 1 50 16243534 16243583 1.42e-05 50.9
"SNP_FB_0415516" "chr17A" 80 50 10 0 1 50 29514963 29515012 0.000174 46.4
"SNP_FB_0415516" "chr12A" 86.957 46 6 0 5 50 18840659 18840614 9.6e-08 57.2
"SNP_FB_0415516" "chr12A" 84 50 8 0 1 50 18637412 18637461 3.35e-07 55.4
"SNP_FB_0415516" "chr12A" 84.783 46 7 0 1 46 24500187 24500232 4.08e-06 52.7
"SNP_FB_0415516" "chr12A" 83.333 48 8 0 1 48 2246808 2246761 4.08e-06 51.8
"SNP_FB_0415516" "chr12A" 83.333 48 8 0 1 48 21941903 21941950 4.08e-06 51.8
"SNP_FB_0415516" "chr12A" 82 50 9 0 1 50 8866490 8866539 1.42e-05 50.9
"SNP_FB_0415516" "chr12A" 85 40 6 0 11 50 25222558 25222597 0.000174 46.4
"SNP_FB_0415516" "chr3A" 84 50 8 0 1 50 658284 658235 3.35e-07 55.4
"SNP_FB_0415516" "chr3A" 84 50 8 0 1 50 12569123 12569074 3.35e-07 55.4
"SNP_FB_0415516" "chr3A" 84 50 8 0 1 50 32826012 32826061 3.35e-07 55.4
"SNP_FB_0415516" "chr3A" 84 50 8 0 1 50 32891988 32892037 3.35e-07 55.4
"SNP_FB_0415516" "chr3A" 86.364 44 6 0 7 50 29131001 29131044 1.17e-06 53.6
"SNP_FB_0415516" "chr3A" 85.417 48 6 1 2 49 14125602 14125556 4.08e-06 52.7
"SNP_FB_0415516" "chr3A" 83.333 48 8 0 1 48 9776643 9776596 4.08e-06 51.8
"SNP_FB_0415516" "chr3A" 83.333 48 8 0 1 48 22247208 22247161 4.08e-06 51.8
"SNP_FB_0415516" "chr3A" 83.333 48 8 0 1 48 24469694 24469741 4.08e-06 51.8
"SNP_FB_0415516" "chr3A" 84.091 44 7 0 7 50 32952313 32952270 4.97e-05 49.1
"SNP_FB_0415516" "chr4A" 84 50 8 0 1 50 14759578 14759529 3.35e-07 55.4
"SNP_FB_0415516" "chr4A" 83.333 48 8 0 1 48 1288203 1288250 4.08e-06 51.8
"SNP_FB_0415516" "chr4A" 83.333 48 8 0 1 48 12154168 12154121 4.08e-06 51.8
"SNP_FB_0415516" "chr4A" 83.333 48 8 0 1 48 12161744 12161697 4.08e-06 51.8
"SNP_FB_0415516" "chr4A" 83.333 48 8 0 1 48 23951655 23951702 4.08e-06 51.8
"SNP_FB_0415516" "chr4A" 81.633 49 8 1 2 50 10564898 10564945 0.000606 45.5
"SNP_FB_0415516" "chr4A" 79.167 48 10 0 1 48 11429726 11429773 0.002 42.8
"SNP_FB_0415516" "chr5A" 84 50 8 0 1 50 6416311 6416262 3.35e-07 55.4
"SNP_FB_0415516" "chr5A" 84 50 8 0 1 50 25699113 25699162 3.35e-07 55.4
"SNP_FB_0415516" "chr5A" 84 50 8 0 1 50 25712683 25712732 3.35e-07 55.4
"SNP_FB_0415516" "chr5A" 84 50 8 0 1 50 31605008 31604959 3.35e-07 55.4
"SNP_FB_0415516" "chr5A" 83.673 49 8 0 2 50 8939511 8939559 1.17e-06 53.6
"SNP_FB_0415516" "chr5A" 83.333 48 8 0 1 48 46194806 46194853 4.08e-06 51.8
"SNP_FB_0415516" "chr5A" 88 25 3 0 7 31 41362324 41362300 3.8 32.8
"SNP_FB_0415516" "chr8A" 84 50 8 0 1 50 6859976 6859927 3.35e-07 55.4
"SNP_FB_0415516" "chr8A" 83.333 48 8 0 1 48 8263715 8263668 4.08e-06 51.8
"SNP_FB_0415516" "chr8A" 83.333 48 8 0 1 48 11437240 11437287 4.08e-06 51.8
"SNP_FB_0415516" "chr8A" 83.333 48 8 0 1 48 31680602 31680649 4.08e-06 51.8
"SNP_FB_0415516" "chr8A" 81.25 48 9 0 1 48 11705111 11705158 0.000174 47.3
"SNP_FB_0415516" "chr8A" 85.714 35 5 0 16 50 11286713 11286747 0.007 41.9
"SNP_FB_0415516" "chr8A" 100 17 0 0 3 19 13703795 13703811 3.8 31.9
"SNP_FB_0415516" "chr9A" 82 50 9 0 1 50 15833134 15833183 1.42e-05 50.9
"SNP_FB_0415516" "chr9A" 78.723 47 10 0 3 49 27061292 27061246 0.007 41
"SNP_FB_0415516" "chr9A" 78.723 47 10 0 3 49 27073063 27073017 0.007 41
"SNP_FB_0415516" "chr9A" 84.848 33 5 0 4 36 29912412 29912380 0.09 38.3
"SNP_FB_0415516" "chr13A" 85.106 47 6 1 3 49 23029739 23029694 1.42e-05 50.9
"SNP_FB_0415516" "chr13A" 82 50 9 0 1 50 40066255 40066304 1.42e-05 50.9
"SNP_FB_0415516" "chr13A" 82 50 9 0 1 50 45169566 45169517 1.42e-05 50.9
"SNP_FB_0415516" "chr13A" 82 50 9 0 1 50 45177797 45177748 1.42e-05 50.9
"SNP_FB_0415516" "chr13A" 80 50 10 0 1 50 40094397 40094348 0.000174 46.4
"SNP_FB_0415526" "chr1A" 100 50 0 0 1 50 13079961 13079912 4.65e-18 91.5
"SNP_FB_0415526" "chr1A" 80 50 10 0 1 50 13193152 13193103 0.000174 46.4
"SNP_FB_0415526" "chr1A" 95.455 22 1 0 27 48 13313247 13313226 0.31 36.5
"SNP_FB_0415526" "chr1A" 84.848 33 3 1 13 43 1919869 1919901 0.31 35.6
"SNP_FB_0415526" "chr1A" 100 17 0 0 21 37 5037433 5037449 3.8 31.9
"SNP_FB_0415526" "chr1A" 100 17 0 0 21 37 5390305 5390289 3.8 31.9
"SNP_FB_0415526" "chr1A" 100 17 0 0 21 37 7190705 7190721 3.8 31.9
"SNP_FB_0415526" "chr1A" 100 17 0 0 21 37 12200499 12200515 3.8 31.9
"SNP_FB_0415526" "chr1A" 100 17 0 0 25 41 27514512 27514496 3.8 31.9
"SNP_FB_0415526" "chr1A" 90.909 22 2 0 19 40 30477726 30477705 3.8 31.9
"SNP_FB_0415526" "chr3A" 86 50 7 0 1 50 17277921 17277872 2.75e-08 59.9
"SNP_FB_0415526" "chr3A" 95.238 21 1 0 22 42 7090617 7090637 1.1 34.6
"SNP_FB_0415526" "chr3A" 95.238 21 1 0 22 42 21917170 21917190 1.1 34.6
"SNP_FB_0415526" "chr3A" 100 17 0 0 19 35 14004686 14004702 3.8 31.9
"SNP_FB_0415526" "chr3A" 100 17 0 0 21 37 19451707 19451723 3.8 31.9
"SNP_FB_0415526" "chr3A" 100 17 0 0 21 37 20041150 20041166 3.8 31.9
"SNP_FB_0415526" "chr2A" 83.333 48 8 0 1 48 19696362 19696315 4.08e-06 51.8
"SNP_FB_0415526" "chr2A" 90 30 3 0 21 50 39194243 39194214 0.007 41.9
"SNP_FB_0415526" "chr2A" 91.667 24 2 0 13 36 20103222 20103245 0.31 35.6
"SNP_FB_0415526" "chr2A" 95.238 21 1 0 15 35 36242075 36242095 1.1 34.6
"SNP_FB_0415526" "chr2A" 88.462 26 3 0 16 41 38272344 38272319 1.1 34.6
"SNP_FB_0415526" "chr2A" 100 18 0 0 17 34 26415220 26415203 1.1 33.7
"SNP_FB_0415526" "chr2A" 91.304 23 2 0 19 41 38284066 38284044 1.1 33.7
"SNP_FB_0415526" "chr2A" 95 20 1 0 17 36 35140936 35140955 3.8 32.8
"SNP_FB_0415526" "chr2A" 95 20 1 0 17 36 35153827 35153846 3.8 32.8
"SNP_FB_0415526" "chr2A" 95 20 1 0 13 32 35909789 35909770 3.8 32.8
"SNP_FB_0415526" "chr2A" 95 20 1 0 13 32 35911823 35911804 3.8 32.8
"SNP_FB_0415526" "chr2A" 100 17 0 0 21 37 18404383 18404399 3.8 31.9
"SNP_FB_0415526" "chr2A" 100 17 0 0 21 37 20991503 20991487 3.8 31.9
"SNP_FB_0415526" "chr2A" 100 17 0 0 21 37 21324229 21324245 3.8 31.9
"SNP_FB_0415526" "chr2A" 100 17 0 0 21 37 22129431 22129415 3.8 31.9
"SNP_FB_0415526" "chr2A" 90.909 22 2 0 18 39 30106894 30106873 3.8 31.9
"SNP_FB_0415526" "chr2A" 100 17 0 0 21 37 34718540 34718524 3.8 31.9
"SNP_FB_0415526" "chr12A" 93.75 32 2 0 19 50 18844861 18844830 1.42e-05 50
"SNP_FB_0415526" "chr12A" 91.667 24 2 0 18 41 23555063 23555040 0.31 35.6
"SNP_FB_0415526" "chr12A" 91.667 24 2 0 18 41 23567154 23567131 0.31 35.6
"SNP_FB_0415526" "chr12A" 83.333 30 5 0 17 46 363409 363380 3.8 32.8
"SNP_FB_0415526" "chr12A" 95 20 1 0 18 37 10024149 10024168 3.8 32.8
"SNP_FB_0415526" "chr12A" 100 17 0 0 22 38 5168557 5168573 3.8 31.9
"SNP_FB_0415526" "chr12A" 100 17 0 0 21 37 10255276 10255260 3.8 31.9
"SNP_FB_0415526" "chr12A" 85.185 27 4 0 18 44 13731888 13731862 3.8 31.9
"SNP_FB_0415526" "chr12A" 100 17 0 0 21 37 18654189 18654173 3.8 31.9
"SNP_FB_0415526" "chr7A" 93.548 31 2 0 20 50 19857633 19857603 4.97e-05 48.2
"SNP_FB_0415526" "chr7A" 95 20 1 0 2 21 5002901 5002920 3.8 32.8
"SNP_FB_0415526" "chr7A" 90.909 22 2 0 29 50 13902910 13902889 3.8 31.9
"SNP_FB_0415526" "chr7A" 100 17 0 0 21 37 15840087 15840103 3.8 31.9
"SNP_FB_0415526" "chr7A" 100 17 0 0 21 37 21075001 21075017 3.8 31.9
"SNP_FB_0415526" "chr10A" 90.625 32 3 0 19 50 17012565 17012596 0.000606 45.5
"SNP_FB_0415526" "chr10A" 88.889 27 1 1 9 35 18919183 18919159 1.1 33.7
"SNP_FB_0415526" "chr10A" 90.909 22 2 0 13 34 6239208 6239229 3.8 31.9
"SNP_FB_0415526" "chr10A" 91.667 24 1 1 19 41 7804176 7804153 3.8 31.9
"SNP_FB_0415526" "chr10A" 100 17 0 0 21 37 11315653 11315669 3.8 31.9
"SNP_FB_0415526" "chr10A" 90.909 22 2 0 15 36 12449702 12449681 3.8 31.9
"SNP_FB_0415526" "chr10A" 100 17 0 0 21 37 14754922 14754906 3.8 31.9
"SNP_FB_0415526" "chr10A" 100 17 0 0 21 37 16322973 16322989 3.8 31.9
"SNP_FB_0415526" "chr15A" 90.323 31 3 0 20 50 27327281 27327311 0.002 43.7
"SNP_FB_0415526" "chr15A" 100 22 0 0 27 48 37519830 37519809 0.007 41
"SNP_FB_0415526" "chr15A" 100 22 0 0 27 48 44722430 44722451 0.007 41
"SNP_FB_0415526" "chr15A" 87.097 31 4 0 20 50 52190132 52190162 0.026 39.2
"SNP_FB_0415526" "chr15A" 92 25 2 0 23 47 37783870 37783846 0.09 37.4
"SNP_FB_0415526" "chr15A" 82.353 34 6 0 3 36 17595456 17595423 0.31 35.6
"SNP_FB_0415526" "chr15A" 95.238 21 1 0 17 37 12358471 12358491 1.1 34.6
"SNP_FB_0415526" "chr15A" 84.848 33 4 1 1 33 52417248 52417217 1.1 34.6
"SNP_FB_0415526" "chr15A" 86.667 30 3 1 10 39 7176662 7176690 1.1 33.7
"SNP_FB_0415526" "chr15A" 91.304 23 2 0 16 38 57162915 57162893 1.1 33.7
"SNP_FB_0415526" "chr15A" 85.185 27 4 0 10 36 12639319 12639293 3.8 31.9
"SNP_FB_0415526" "chr15A" 100 17 0 0 20 36 13961344 13961360 3.8 31.9
"SNP_FB_0415526" "chr15A" 86.207 29 3 1 19 47 15981251 15981224 3.8 31.9
"SNP_FB_0415526" "chr15A" 100 17 0 0 21 37 25400946 25400962 3.8 31.9
"SNP_FB_0415526" "chr15A" 100 17 0 0 21 37 27705890 27705874 3.8 31.9
"SNP_FB_0415526" "chr15A" 100 17 0 0 21 37 28807796 28807812 3.8 31.9
"SNP_FB_0415526" "chr15A" 100 17 0 0 21 37 31034282 31034298 3.8 31.9
"SNP_FB_0415526" "chr15A" 100 17 0 0 21 37 34205355 34205339 3.8 31.9
"SNP_FB_0415526" "chr15A" 100 17 0 0 21 37 34673350 34673366 3.8 31.9
"SNP_FB_0415526" "chr15A" 100 17 0 0 21 37 40398582 40398566 3.8 31.9
"SNP_FB_0415526" "chr15A" 100 17 0 0 21 37 42898871 42898855 3.8 31.9
"SNP_FB_0415526" "chr15A" 100 17 0 0 21 37 45337801 45337817 3.8 31.9
"SNP_FB_0415526" "chr11A" 93.333 30 1 1 19 48 29179335 29179363 0.002 42.8
"SNP_FB_0415526" "chr11A" 91.667 24 2 0 3 26 8806965 8806988 0.31 35.6
"SNP_FB_0415526" "chr11A" 100 19 0 0 15 33 9310164 9310146 0.31 35.6
"SNP_FB_0415526" "chr11A" 95 20 1 0 17 36 37396156 37396137 3.8 32.8
"SNP_FB_0415526" "chr11A" 88 25 3 0 25 49 42965602 42965578 3.8 32.8
"SNP_FB_0415526" "chr11A" 85.185 27 4 0 10 36 9171254 9171280 3.8 31.9
"SNP_FB_0415526" "chr11A" 100 17 0 0 21 37 19445902 19445886 3.8 31.9
"SNP_FB_0415526" "chr11A" 100 17 0 0 21 37 19468800 19468784 3.8 31.9
"SNP_FB_0415526" "chr11A" 100 17 0 0 21 37 21138512 21138496 3.8 31.9
"SNP_FB_0415526" "chr13A" 78 50 11 0 1 50 35879636 35879587 0.007 41.9
"SNP_FB_0415526" "chr13A" 91.667 24 2 0 16 39 10476226 10476249 0.31 35.6
"SNP_FB_0415526" "chr13A" 95.238 21 1 0 22 42 8683885 8683905 1.1 34.6
"SNP_FB_0415526" "chr13A" 89.286 28 2 1 12 39 35078593 35078619 1.1 34.6
"SNP_FB_0415526" "chr13A" 91.304 23 2 0 17 39 37738931 37738909 1.1 33.7
"SNP_FB_0415526" "chr13A" 95 20 1 0 19 38 42174357 42174376 3.8 32.8
"SNP_FB_0415526" "chr13A" 100 17 0 0 21 37 10824042 10824058 3.8 31.9
"SNP_FB_0415526" "chr13A" 100 17 0 0 21 37 16903069 16903085 3.8 31.9
"SNP_FB_0415526" "chr13A" 90.909 22 2 0 18 39 21236511 21236532 3.8 31.9
"SNP_FB_0415526" "chr13A" 100 17 0 0 21 37 27656682 27656698 3.8 31.9
"SNP_FB_0415526" "chr13A" 100 17 0 0 21 37 27668491 27668507 3.8 31.9
"SNP_FB_0415526" "chr13A" 100 17 0 0 21 37 28288431 28288447 3.8 31.9
"SNP_FB_0415526" "chr13A" 100 17 0 0 21 37 28299991 28300007 3.8 31.9
"SNP_FB_0415526" "chr13A" 100 17 0 0 21 37 29377686 29377702 3.8 31.9
"SNP_FB_0415526" "chr13A" 100 17 0 0 21 37 29527835 29527851 3.8 31.9
"SNP_FB_0415526" "chr13A" 100 17 0 0 21 37 31071647 31071631 3.8 31.9
"SNP_FB_0415526" "chr13A" 100 17 0 0 21 37 31082630 31082614 3.8 31.9
"SNP_FB_0415526" "chr13A" 100 17 0 0 21 37 35475815 35475831 3.8 31.9
"SNP_FB_0415526" "chr13A" 100 17 0 0 21 37 36557030 36557014 3.8 31.9
"SNP_FB_0415526" "chr13A" 100 17 0 0 21 37 37685686 37685702 3.8 31.9
"SNP_FB_0415526" "chr13A" 100 17 0 0 21 37 39910062 39910046 3.8 31.9
"SNP_FB_0415526" "chr13A" 100 17 0 0 21 37 40461349 40461365 3.8 31.9
"SNP_FB_0415526" "chr13A" 100 17 0 0 21 37 45923044 45923060 3.8 31.9
"SNP_FB_0415526" "chr16A" 78 50 7 1 1 50 18444492 18444447 0.007 41
"SNP_FB_0415526" "chr16A" 100 19 0 0 30 48 41495323 41495305 0.31 35.6
"SNP_FB_0415526" "chr16A" 100 18 0 0 17 34 1598239 1598222 1.1 33.7
"SNP_FB_0415526" "chr16A" 85.714 28 4 0 14 41 15664214 15664241 1.1 33.7
"SNP_FB_0415526" "chr16A" 85.185 27 4 0 15 41 1820251 1820277 3.8 31.9
"SNP_FB_0415526" "chr16A" 85.185 27 4 0 22 48 5805283 5805309 3.8 31.9
"SNP_FB_0415526" "chr16A" 85.185 27 4 0 22 48 5822766 5822792 3.8 31.9
"SNP_FB_0415526" "chr16A" 85.185 27 4 0 22 48 5836015 5836041 3.8 31.9
"SNP_FB_0415526" "chr16A" 100 17 0 0 26 42 8911993 8912009 3.8 31.9
"SNP_FB_0415526" "chr16A" 100 17 0 0 21 37 15763118 15763134 3.8 31.9
"SNP_FB_0415526" "chr16A" 100 17 0 0 21 37 15850346 15850330 3.8 31.9
"SNP_FB_0415526" "chr16A" 100 17 0 0 21 37 16474084 16474068 3.8 31.9
"SNP_FB_0415526" "chr16A" 100 17 0 0 21 37 17175516 17175532 3.8 31.9
"SNP_FB_0415526" "chr16A" 100 17 0 0 21 37 19449752 19449736 3.8 31.9
"SNP_FB_0415526" "chr16A" 100 17 0 0 21 37 21292552 21292536 3.8 31.9
"SNP_FB_0415526" "chr16A" 100 17 0 0 21 37 31065616 31065632 3.8 31.9
"SNP_FB_0415526" "chr16A" 100 17 0 0 21 37 32693428 32693412 3.8 31.9
"SNP_FB_0415526" "chr16A" 100 17 0 0 21 37 32927168 32927152 3.8 31.9
"SNP_FB_0415526" "chr16A" 100 17 0 0 21 37 32956770 32956754 3.8 31.9
"SNP_FB_0415526" "chr16A" 100 17 0 0 21 37 36233174 36233190 3.8 31.9
"SNP_FB_0415526" "chr6A" 82.927 41 6 1 8 48 8671392 8671353 0.026 40.1
"SNP_FB_0415526" "chr6A" 91.304 23 2 0 22 44 15456005 15456027 1.1 33.7
"SNP_FB_0415526" "chr6A" 100 17 0 0 21 37 6054579 6054563 3.8 31.9
"SNP_FB_0415526" "chr6A" 100 17 0 0 21 37 13551054 13551038 3.8 31.9
"SNP_FB_0415526" "chr6A" 100 17 0 0 21 37 14617807 14617823 3.8 31.9
"SNP_FB_0415526" "chr6A" 100 17 0 0 21 37 23764089 23764073 3.8 31.9
"SNP_FB_0415526" "chr6A" 90.909 22 2 0 15 36 28514377 28514356 3.8 31.9
"SNP_FB_0415526" "chr6A" 90.909 22 2 0 15 36 34346053 34346032 3.8 31.9
"SNP_FB_0415526" "chr4A" 95.455 22 1 0 27 48 15991313 15991292 0.31 36.5
"SNP_FB_0415526" "chr4A" 91.667 24 2 0 13 36 12437091 12437068 0.31 35.6
"SNP_FB_0415526" "chr4A" 91.667 24 2 0 13 36 22105691 22105668 0.31 35.6
"SNP_FB_0415526" "chr4A" 100 17 0 0 18 34 2867302 2867286 3.8 31.9
"SNP_FB_0415526" "chr4A" 100 17 0 0 21 37 9961436 9961420 3.8 31.9
"SNP_FB_0415526" "chr4A" 100 17 0 0 21 37 10585672 10585656 3.8 31.9
"SNP_FB_0415526" "chr4A" 100 17 0 0 21 37 10610178 10610162 3.8 31.9
"SNP_FB_0415526" "chr4A" 100 17 0 0 21 37 12705538 12705522 3.8 31.9
"SNP_FB_0415526" "chr4A" 100 17 0 0 21 37 15409014 15408998 3.8 31.9
"SNP_FB_0415526" "chr4A" 100 17 0 0 21 37 16478703 16478687 3.8 31.9
"SNP_FB_0415526" "chr4A" 86.207 29 3 1 7 35 22080223 22080250 3.8 31.9
"SNP_FB_0415526" "chr14A" 95.455 22 1 0 27 48 13988844 13988823 0.31 36.5
"SNP_FB_0415526" "chr14A" 91.304 23 2 0 22 44 12722032 12722054 1.1 33.7
"SNP_FB_0415526" "chr14A" 95 20 1 0 17 36 129171 129190 3.8 32.8
"SNP_FB_0415526" "chr14A" 88.889 27 2 1 10 36 564978 565003 3.8 32.8
"SNP_FB_0415526" "chr14A" 95 20 1 0 22 41 9893435 9893454 3.8 32.8
"SNP_FB_0415526" "chr14A" 86.667 30 0 2 7 36 11286274 11286249 3.8 31.9
"SNP_FB_0415526" "chr14A" 100 17 0 0 21 37 13046087 13046103 3.8 31.9
"SNP_FB_0415526" "chr17A" 91.667 24 2 0 17 40 23583082 23583105 0.31 35.6
"SNP_FB_0415526" "chr17A" 95 20 1 0 17 36 1833937 1833918 3.8 32.8
"SNP_FB_0415526" "chr17A" 95 20 1 0 17 36 26752595 26752614 3.8 32.8
"SNP_FB_0415526" "chr17A" 100 17 0 0 30 46 3122980 3122964 3.8 31.9
"SNP_FB_0415526" "chr17A" 85.185 27 4 0 16 42 3961699 3961673 3.8 31.9
"SNP_FB_0415526" "chr17A" 100 17 0 0 21 37 15327841 15327825 3.8 31.9
"SNP_FB_0415526" "chr17A" 100 17 0 0 21 37 18417054 18417070 3.8 31.9
"SNP_FB_0415526" "chr17A" 100 17 0 0 21 37 25428086 25428102 3.8 31.9
"SNP_FB_0415526" "chr5A" 95.238 21 1 0 22 42 46117873 46117893 1.1 34.6
"SNP_FB_0415526" "chr5A" 100 17 0 0 21 37 14551658 14551674 3.8 31.9
"SNP_FB_0415526" "chr5A" 100 17 0 0 21 37 16315036 16315052 3.8 31.9
"SNP_FB_0415526" "chr5A" 100 17 0 0 21 37 23490505 23490521 3.8 31.9
"SNP_FB_0415526" "chr5A" 100 17 0 0 21 37 23624893 23624909 3.8 31.9
"SNP_FB_0415526" "chr5A" 100 17 0 0 17 33 27350903 27350887 3.8 31.9
"SNP_FB_0415526" "chr5A" 100 17 0 0 21 37 35606706 35606690 3.8 31.9
"SNP_FB_0415526" "chr8A" 100 18 0 0 13 30 21495783 21495800 1.1 33.7
"SNP_FB_0415526" "chr8A" 82.857 35 1 2 13 42 4448650 4448684 3.8 32.8
"SNP_FB_0415526" "chr8A" 88 25 3 0 20 44 22252148 22252172 3.8 32.8
"SNP_FB_0415526" "chr8A" 85.185 27 4 0 17 43 6665324 6665298 3.8 31.9
"SNP_FB_0415526" "chr8A" 100 17 0 0 21 37 13231824 13231808 3.8 31.9
"SNP_FB_0415526" "chr8A" 100 17 0 0 21 37 16317231 16317247 3.8 31.9
"SNP_FB_0415526" "chr8A" 90.909 22 2 0 21 42 16996786 16996765 3.8 31.9
"SNP_FB_0415526" "chr8A" 90.909 22 2 0 21 42 17006199 17006178 3.8 31.9
"SNP_FB_0415526" "chr8A" 90.909 22 2 0 21 42 17093728 17093707 3.8 31.9
"SNP_FB_0415526" "chr8A" 100 17 0 0 21 37 26315103 26315119 3.8 31.9
"SNP_FB_0415526" "chr9A" 86.667 30 3 1 14 42 1593725 1593754 1.1 33.7
"SNP_FB_0415526" "chr9A" 86.667 30 3 1 14 42 2838393 2838364 1.1 33.7
"SNP_FB_0415526" "chr9A" 86.667 30 3 1 14 42 2880445 2880416 1.1 33.7
"SNP_FB_0415526" "chr9A" 100 18 0 0 17 34 30931692 30931675 1.1 33.7
"SNP_FB_0415526" "chr9A" 85.714 28 4 0 18 45 35592078 35592051 1.1 33.7
"SNP_FB_0415526" "chr9A" 86.207 29 3 1 7 35 7026826 7026799 3.8 31.9
"SNP_FB_0415526" "chr9A" 100 17 0 0 21 37 21269876 21269892 3.8 31.9
"SNP_FB_0415526" "chr9A" 100 17 0 0 21 37 22302849 22302833 3.8 31.9
"SNP_FB_0415526" "chr9A" 100 17 0 0 21 37 23102717 23102701 3.8 31.9
"SNP_FB_0415526" "chr9A" 90.909 22 2 0 13 34 24090067 24090088 3.8 31.9
"SNP_FB_0415526" "chr9A" 100 17 0 0 21 37 24632647 24632631 3.8 31.9
"SNP_FB_0416083" "chr6A" 100 50 0 0 1 50 23618723 23618772 4.65e-18 91.5
"SNP_FB_0416083" "chr6A" 81.579 38 2 1 13 50 26407902 26407870 0.09 38.3
"SNP_FB_0416083" "chr6A" 86.667 30 4 0 20 49 1088006 1087977 0.09 37.4
"SNP_FB_0416083" "chr6A" 85.714 28 4 0 20 47 1088098 1088071 1.1 33.7
"SNP_FB_0416083" "chr6A" 83.333 30 5 0 7 36 26634230 26634259 3.8 32.8
"SNP_FB_0416083" "chr6A" 80.488 41 5 2 10 50 28085233 28085196 3.8 32.8
"SNP_FB_0416083" "chr6A" 83.871 31 3 1 19 49 239473 239445 3.8 31.9
"SNP_FB_0416083" "chr6A" 90.909 22 2 0 7 28 16976850 16976829 3.8 31.9
"SNP_FB_0416083" "chr6A" 90.909 22 2 0 7 28 16992484 16992463 3.8 31.9
"SNP_FB_0416083" "chr9A" 86.111 36 3 1 15 50 5918729 5918696 0.007 41
"SNP_FB_0416083" "chr9A" 91.667 24 2 0 11 34 8330552 8330575 0.31 35.6
"SNP_FB_0416083" "chr9A" 84.848 33 3 1 17 49 28492606 28492636 0.31 35.6
"SNP_FB_0416083" "chr9A" 77.778 45 3 2 6 50 8069297 8069334 1.1 34.6
"SNP_FB_0416083" "chr9A" 88.462 26 3 0 1 26 8121165 8121190 1.1 34.6
"SNP_FB_0416083" "chr9A" 88.462 26 3 0 1 26 8130513 8130538 1.1 34.6
"SNP_FB_0416083" "chr9A" 81.818 33 6 0 17 49 35263732 35263764 1.1 33.7
"SNP_FB_0416083" "chr9A" 90.909 22 2 0 10 31 16736075 16736054 3.8 31.9
"SNP_FB_0416083" "chr9A" 90.909 22 2 0 10 31 17142629 17142608 3.8 31.9
"SNP_FB_0416083" "chr10A" 81.395 43 5 1 10 49 25383578 25383620 0.007 41
"SNP_FB_0416083" "chr10A" 80.488 41 4 2 14 50 11329346 11329306 1.1 33.7
"SNP_FB_0416083" "chr10A" 85.714 28 4 0 1 28 27817722 27817749 1.1 33.7
"SNP_FB_0416083" "chr10A" 81.579 38 3 2 2 36 32796660 32796696 3.8 32.8
"SNP_FB_0416083" "chr10A" 85.185 27 4 0 24 50 4595746 4595772 3.8 31.9
"SNP_FB_0416083" "chr10A" 90.909 22 2 0 10 31 7116001 7116022 3.8 31.9
"SNP_FB_0416083" "chr10A" 86.207 29 3 1 10 38 10333394 10333367 3.8 31.9
"SNP_FB_0416083" "chr10A" 90.909 22 2 0 14 35 24645142 24645121 3.8 31.9
"SNP_FB_0416083" "chr10A" 86.207 29 3 1 3 30 25504814 25504786 3.8 31.9
"SNP_FB_0416083" "chr10A" 90.909 22 2 0 9 30 26761492 26761513 3.8 31.9
"SNP_FB_0416083" "chr10A" 76.19 42 5 1 9 50 29644737 29644773 3.8 31.9
"SNP_FB_0416083" "chr10A" 76.19 42 5 1 9 50 29776794 29776830 3.8 31.9
"SNP_FB_0416083" "chr2A" 80 45 6 1 5 49 5720138 5720097 0.026 40.1
"SNP_FB_0416083" "chr2A" 81.081 37 3 1 14 50 267820 267788 0.31 35.6
"SNP_FB_0416083" "chr2A" 88.889 27 1 1 7 31 20270844 20270818 1.1 33.7
"SNP_FB_0416083" "chr2A" 80.556 36 4 1 14 49 32958935 32958903 3.8 32.8
"SNP_FB_0416083" "chr2A" 81.081 37 6 1 14 49 39128765 39128729 3.8 32.8
"SNP_FB_0416083" "chr2A" 90.909 22 2 0 14 35 16020475 16020454 3.8 31.9
"SNP_FB_0416083" "chr2A" 90.909 22 2 0 14 35 21891489 21891468 3.8 31.9
"SNP_FB_0416083" "chr2A" 90.909 22 2 0 10 31 26255972 26255951 3.8 31.9
"SNP_FB_0416083" "chr2A" 100 17 0 0 34 50 36576007 36576023 3.8 31.9
"SNP_FB_0416083" "chr7A" 89.286 28 3 0 23 50 6011763 6011790 0.09 38.3
"SNP_FB_0416083" "chr7A" 86.667 30 4 0 10 39 21546794 21546765 0.09 37.4
"SNP_FB_0416083" "chr7A" 85.294 34 4 1 18 50 20571368 20571401 0.31 36.5
"SNP_FB_0416083" "chr7A" 84.848 33 4 1 17 49 31077008 31076977 1.1 34.6
"SNP_FB_0416083" "chr7A" 100 18 0 0 11 28 12557701 12557718 1.1 33.7
"SNP_FB_0416083" "chr7A" 86.207 29 1 1 22 50 33736175 33736150 1.1 33.7
"SNP_FB_0416083" "chr7A" 88.889 27 2 1 11 37 14825041 14825016 3.8 32.8
"SNP_FB_0416083" "chr7A" 88 25 3 0 7 31 17529153 17529129 3.8 32.8
"SNP_FB_0416083" "chr7A" 95 20 1 0 9 28 20076235 20076216 3.8 32.8
"SNP_FB_0416083" "chr7A" 86.207 29 3 1 10 38 7925726 7925753 3.8 31.9
"SNP_FB_0416083" "chr7A" 90.909 22 2 0 7 28 20850104 20850125 3.8 31.9
"SNP_FB_0416083" "chr14A" 89.286 28 3 0 10 37 8236834 8236861 0.09 38.3
"SNP_FB_0416083" "chr14A" 84.848 33 5 0 17 49 23968077 23968045 0.09 38.3
"SNP_FB_0416083" "chr14A" 87.5 32 3 1 19 49 550903 550872 0.09 37.4
"SNP_FB_0416083" "chr14A" 84.375 32 5 0 19 50 19012234 19012265 0.31 36.5
"SNP_FB_0416083" "chr14A" 95.455 22 1 0 9 30 23579753 23579732 0.31 36.5
"SNP_FB_0416083" "chr14A" 95.238 21 1 0 10 30 7896968 7896948 1.1 34.6
"SNP_FB_0416083" "chr14A" 95.238 21 1 0 10 30 14273773 14273793 1.1 34.6
"SNP_FB_0416083" "chr14A" 86.667 30 3 1 20 49 23968261 23968233 1.1 33.7
"SNP_FB_0416083" "chr14A" 100 17 0 0 34 50 9567019 9567035 3.8 31.9
"SNP_FB_0416083" "chr14A" 100 17 0 0 10 26 10164694 10164678 3.8 31.9
"SNP_FB_0416083" "chr14A" 100 17 0 0 14 30 11023527 11023511 3.8 31.9
"SNP_FB_0416083" "chr14A" 90.909 22 2 0 10 31 16279777 16279756 3.8 31.9
"SNP_FB_0416083" "chr14A" 86.207 29 3 1 22 49 23658007 23657979 3.8 31.9
"SNP_FB_0416083" "chr14A" 87.097 31 2 2 21 49 26850431 26850401 3.8 31.9
"SNP_FB_0416083" "chr3A" 86.667 30 4 0 10 39 28547483 28547512 0.09 37.4
"SNP_FB_0416083" "chr3A" 80.556 36 7 0 14 49 3500190 3500155 1.1 34.6
"SNP_FB_0416083" "chr3A" 100 18 0 0 21 38 3723499 3723516 1.1 33.7
"SNP_FB_0416083" "chr3A" 77.778 45 9 1 6 50 5141555 5141598 1.1 33.7
"SNP_FB_0416083" "chr3A" 100 18 0 0 13 30 17259746 17259763 1.1 33.7
"SNP_FB_0416083" "chr3A" 91.304 23 2 0 11 33 21060221 21060243 1.1 33.7
"SNP_FB_0416083" "chr3A" 88.889 27 1 1 23 49 23189793 23189769 1.1 33.7
"SNP_FB_0416083" "chr3A" 100 18 0 0 21 38 23996132 23996149 1.1 33.7
"SNP_FB_0416083" "chr3A" 100 18 0 0 12 29 30250143 30250126 1.1 33.7
"SNP_FB_0416083" "chr3A" 83.333 30 5 0 7 36 4620314 4620285 3.8 32.8
"SNP_FB_0416083" "chr3A" 80 35 7 0 11 45 15469870 15469836 3.8 32.8
"SNP_FB_0416083" "chr3A" 95 20 1 0 12 31 26332227 26332246 3.8 32.8
"SNP_FB_0416083" "chr3A" 95 20 1 0 9 28 26627922 26627903 3.8 32.8
"SNP_FB_0416083" "chr3A" 81.25 32 6 0 18 49 263986 264017 3.8 31.9
"SNP_FB_0416083" "chr3A" 80.488 41 6 2 11 50 7942808 7942847 3.8 31.9
"SNP_FB_0416083" "chr3A" 86.207 29 3 1 10 38 10631571 10631598 3.8 31.9
"SNP_FB_0416083" "chr3A" 83.871 31 3 1 20 50 11276796 11276824 3.8 31.9
"SNP_FB_0416083" "chr3A" 90.909 22 2 0 10 31 22732783 22732762 3.8 31.9
"SNP_FB_0416083" "chr3A" 90.909 22 2 0 10 31 30811208 30811187 3.8 31.9
"SNP_FB_0416083" "chr3A" 90.909 22 2 0 9 30 32819528 32819507 3.8 31.9
"SNP_FB_0416083" "chr3A" 83.871 31 3 1 19 49 33045506 33045478 3.8 31.9
"SNP_FB_0416083" "chr3A" 90.909 22 2 0 18 39 33753777 33753756 3.8 31.9
"SNP_FB_0416083" "chr5A" 80 40 8 0 10 49 30901381 30901342 0.09 37.4
"SNP_FB_0416083" "chr5A" 88.889 27 3 0 23 49 30886662 30886688 0.31 36.5
"SNP_FB_0416083" "chr5A" 82.353 34 1 1 17 50 46458726 46458698 0.31 35.6
"SNP_FB_0416083" "chr5A" 89.286 28 1 1 10 37 46461474 46461499 0.31 35.6
"SNP_FB_0416083" "chr5A" 87.5 32 1 2 18 49 39055430 39055458 1.1 34.6
"SNP_FB_0416083" "chr5A" 86.207 29 0 1 22 50 40659334 40659358 1.1 34.6
"SNP_FB_0416083" "chr5A" 83.871 31 5 0 4 34 45558344 45558374 1.1 34.6
"SNP_FB_0416083" "chr5A" 81.818 33 6 0 17 49 27177126 27177094 1.1 33.7
"SNP_FB_0416083" "chr5A" 83.333 30 5 0 10 39 3046297 3046268 3.8 32.8
"SNP_FB_0416083" "chr5A" 88.889 27 2 1 11 37 17360764 17360739 3.8 32.8
"SNP_FB_0416083" "chr5A" 88.889 27 2 1 11 37 35541219 35541244 3.8 32.8
"SNP_FB_0416083" "chr5A" 88.889 27 2 1 11 37 47330975 47331000 3.8 32.8
"SNP_FB_0416083" "chr5A" 90.909 22 2 0 10 31 5602782 5602803 3.8 31.9
"SNP_FB_0416083" "chr5A" 90.909 22 2 0 10 31 20211846 20211825 3.8 31.9
"SNP_FB_0416083" "chr5A" 90.909 22 2 0 10 31 20220759 20220738 3.8 31.9
"SNP_FB_0416083" "chr5A" 90.909 22 2 0 9 30 34991266 34991287 3.8 31.9
"SNP_FB_0416083" "chr5A" 90.909 22 2 0 10 31 43666562 43666583 3.8 31.9
"SNP_FB_0416083" "chr5A" 85.185 27 4 0 23 49 43900423 43900397 3.8 31.9
"SNP_FB_0416083" "chr11A" 100 20 0 0 11 30 7363015 7362996 0.09 37.4
"SNP_FB_0416083" "chr11A" 91.667 24 2 0 15 38 1989180 1989203 0.31 35.6
"SNP_FB_0416083" "chr11A" 86.207 29 4 0 22 50 8660700 8660672 0.31 35.6
"SNP_FB_0416083" "chr11A" 100 18 0 0 11 28 7219029 7219046 1.1 33.7
"SNP_FB_0416083" "chr11A" 95 20 1 0 20 39 7181375 7181356 3.8 32.8
"SNP_FB_0416083" "chr11A" 78.947 38 4 1 11 44 12865977 12866014 3.8 32.8
"SNP_FB_0416083" "chr11A" 82.353 34 4 1 17 50 42594237 42594206 3.8 32.8
"SNP_FB_0416083" "chr11A" 85.185 27 4 0 8 34 3299726 3299752 3.8 31.9
"SNP_FB_0416083" "chr11A" 100 17 0 0 14 30 10367561 10367577 3.8 31.9
"SNP_FB_0416083" "chr11A" 100 17 0 0 14 30 10377005 10377021 3.8 31.9
"SNP_FB_0416083" "chr11A" 100 17 0 0 14 30 11174149 11174133 3.8 31.9
"SNP_FB_0416083" "chr11A" 100 17 0 0 14 30 25250335 25250319 3.8 31.9
"SNP_FB_0416083" "chr11A" 90.909 22 2 0 19 40 28863105 28863084 3.8 31.9
"SNP_FB_0416083" "chr11A" 85.714 28 1 1 23 50 35943909 35943885 3.8 31.9
"SNP_FB_0416083" "chr11A" 90.909 22 2 0 2 23 39526744 39526765 3.8 31.9
"SNP_FB_0416083" "chr11A" 90.909 22 2 0 7 28 40616458 40616437 3.8 31.9
"SNP_FB_0416083" "chr11A" 90.909 22 2 0 10 31 42584159 42584180 3.8 31.9
"SNP_FB_0416083" "chr12A" 82.857 35 6 0 15 49 8749557 8749523 0.09 37.4
"SNP_FB_0416083" "chr12A" 91.667 24 2 0 12 35 20918027 20918050 0.31 35.6
"SNP_FB_0416083" "chr12A" 82.051 39 4 2 11 49 13874007 13873972 1.1 33.7
"SNP_FB_0416083" "chr12A" 88 25 3 0 11 35 8801078 8801054 3.8 32.8
"SNP_FB_0416083" "chr12A" 90.909 22 2 0 11 32 10126758 10126779 3.8 31.9
"SNP_FB_0416083" "chr12A" 85.185 27 4 0 10 36 15032472 15032498 3.8 31.9
"SNP_FB_0416083" "chr12A" 100 17 0 0 20 36 28519336 28519320 3.8 31.9
"SNP_FB_0416083" "chr15A" 86.667 30 4 0 21 50 34447820 34447849 0.09 37.4
"SNP_FB_0416083" "chr15A" 83.333 36 4 1 14 49 49541754 49541787 0.31 36.5
"SNP_FB_0416083" "chr15A" 83.871 31 5 0 20 50 10091391 10091361 1.1 34.6
"SNP_FB_0416083" "chr15A" 86.667 30 2 1 21 50 20938062 20938089 1.1 34.6
"SNP_FB_0416083" "chr15A" 92 25 1 1 10 34 685039 685016 1.1 33.7
"SNP_FB_0416083" "chr15A" 91.304 23 2 0 7 29 26345555 26345577 1.1 33.7
"SNP_FB_0416083" "chr15A" 88 25 3 0 11 35 2298538 2298514 3.8 32.8
"SNP_FB_0416083" "chr15A" 95 20 1 0 10 29 26346629 26346648 3.8 32.8
"SNP_FB_0416083" "chr15A" 88 25 3 0 5 29 50794516 50794492 3.8 32.8
"SNP_FB_0416083" "chr15A" 77.5 40 5 1 11 50 8705514 8705549 3.8 31.9
"SNP_FB_0416083" "chr15A" 86.207 29 3 1 17 45 10644780 10644807 3.8 31.9
"SNP_FB_0416083" "chr15A" 86.207 29 3 1 22 49 12594915 12594943 3.8 31.9
"SNP_FB_0416083" "chr15A" 90.909 22 2 0 9 30 15598349 15598370 3.8 31.9
"SNP_FB_0416083" "chr15A" 90.909 22 2 0 6 27 49485029 49485050 3.8 31.9
"SNP_FB_0416083" "chr15A" 90.909 22 2 0 9 30 52646661 52646640 3.8 31.9
"SNP_FB_0416083" "chr17A" 82.051 39 5 1 11 49 27589012 27589048 0.09 37.4
"SNP_FB_0416083" "chr17A" 91.667 24 2 0 22 45 6169479 6169502 0.31 35.6
"SNP_FB_0416083" "chr17A" 82.857 35 4 1 15 49 28021563 28021595 1.1 34.6
"SNP_FB_0416083" "chr17A" 80.488 41 4 2 14 50 28200960 28200920 1.1 33.7
"SNP_FB_0416083" "chr17A" 80.488 41 4 2 14 50 28214035 28213995 1.1 33.7
"SNP_FB_0416083" "chr17A" 95 20 1 0 20 39 7251106 7251125 3.8 32.8
"SNP_FB_0416083" "chr17A" 95 20 1 0 7 26 11171618 11171599 3.8 32.8
"SNP_FB_0416083" "chr17A" 95 20 1 0 9 28 30266485 30266504 3.8 32.8
"SNP_FB_0416083" "chr17A" 88.462 26 0 1 11 33 32354164 32354189 3.8 32.8
"SNP_FB_0416083" "chr17A" 95 20 1 0 9 28 32354206 32354225 3.8 32.8
"SNP_FB_0416083" "chr17A" 91.667 24 1 1 4 27 5389580 5389602 3.8 31.9
"SNP_FB_0416083" "chr17A" 78.947 38 5 1 8 45 16278694 16278728 3.8 31.9
"SNP_FB_0416083" "chr1A" 89.655 29 2 1 11 39 9814592 9814619 0.31 36.5
"SNP_FB_0416083" "chr1A" 88.889 27 3 0 17 43 18047851 18047825 0.31 36.5
"SNP_FB_0416083" "chr1A" 88.889 27 3 0 17 43 18061819 18061793 0.31 36.5
"SNP_FB_0416083" "chr1A" 85.294 34 4 1 17 50 28354273 28354305 0.31 36.5
"SNP_FB_0416083" "chr1A" 88.462 26 3 0 10 35 9866280 9866305 1.1 34.6
"SNP_FB_0416083" "chr1A" 91.304 23 2 0 4 26 26089330 26089352 1.1 33.7
"SNP_FB_0416083" "chr1A" 84.375 32 3 1 18 49 30578857 30578828 1.1 33.7
"SNP_FB_0416083" "chr1A" 95 20 1 0 11 30 16600405 16600386 3.8 32.8
"SNP_FB_0416083" "chr1A" 95 20 1 0 11 30 22784071 22784052 3.8 32.8
"SNP_FB_0416083" "chr1A" 95 20 1 0 9 28 30147073 30147092 3.8 32.8
"SNP_FB_0416083" "chr1A" 95 20 1 0 9 28 30153605 30153624 3.8 32.8
"SNP_FB_0416083" "chr1A" 95 20 1 0 9 28 30286675 30286694 3.8 32.8
"SNP_FB_0416083" "chr1A" 79.487 39 6 1 12 50 31047417 31047453 3.8 32.8
"SNP_FB_0416083" "chr1A" 100 17 0 0 14 30 18606603 18606619 3.8 31.9
"SNP_FB_0416083" "chr1A" 90.909 22 2 0 7 28 27638139 27638118 3.8 31.9
"SNP_FB_0416083" "chr1A" 90.909 22 2 0 7 28 27719082 27719061 3.8 31.9
"SNP_FB_0416083" "chr16A" 78.571 42 9 0 9 50 29271783 29271824 0.31 36.5
"SNP_FB_0416083" "chr16A" 80 40 6 1 11 50 14335081 14335044 1.1 34.6
"SNP_FB_0416083" "chr16A" 95.652 23 0 1 4 26 40421032 40421011 1.1 34.6
"SNP_FB_0416083" "chr16A" 100 18 0 0 17 34 5406882 5406865 1.1 33.7
"SNP_FB_0416083" "chr16A" 81.818 33 6 0 17 49 10353487 10353519 1.1 33.7
"SNP_FB_0416083" "chr16A" 91.304 23 2 0 8 30 20295803 20295781 1.1 33.7
"SNP_FB_0416083" "chr16A" 82.353 34 3 1 17 50 34458857 34458887 1.1 33.7
"SNP_FB_0416083" "chr16A" 77.5 40 9 0 11 50 7699656 7699617 3.8 32.8
"SNP_FB_0416083" "chr16A" 88 25 3 0 26 50 13126692 13126716 3.8 32.8
"SNP_FB_0416083" "chr16A" 88 25 3 0 7 31 39036706 39036682 3.8 32.8
"SNP_FB_0416083" "chr16A" 82.353 34 5 1 17 50 1669625 1669593 3.8 31.9
"SNP_FB_0416083" "chr16A" 85.185 27 4 0 7 33 6171400 6171426 3.8 31.9
"SNP_FB_0416083" "chr16A" 85.185 27 4 0 7 33 6184344 6184370 3.8 31.9
"SNP_FB_0416083" "chr16A" 77.5 40 5 1 11 50 13179905 13179870 3.8 31.9
"SNP_FB_0416083" "chr16A" 78.947 38 5 1 2 36 16616742 16616705 3.8 31.9
"SNP_FB_0416083" "chr16A" 81.818 33 3 1 18 50 27037265 27037236 3.8 31.9
"SNP_FB_0416083" "chr16A" 100 17 0 0 10 26 31814319 31814335 3.8 31.9
"SNP_FB_0416083" "chr16A" 100 17 0 0 10 26 33929994 33929978 3.8 31.9
"SNP_FB_0416083" "chr4A" 79.487 39 8 0 1 39 19092941 19092979 0.31 35.6
"SNP_FB_0416083" "chr4A" 86.667 30 3 1 21 50 21329185 21329157 1.1 33.7
"SNP_FB_0416083" "chr4A" 86.667 30 3 1 21 50 21339062 21339034 1.1 33.7
"SNP_FB_0416083" "chr4A" 91.304 23 2 0 11 33 26374982 26375004 1.1 33.7
"SNP_FB_0416083" "chr4A" 95 20 1 0 11 30 7460382 7460363 3.8 32.8
"SNP_FB_0416083" "chr8A" 79.487 39 8 0 10 48 5699344 5699382 0.31 35.6
"SNP_FB_0416083" "chr8A" 81.818 33 6 0 17 49 29043408 29043376 1.1 33.7
"SNP_FB_0416083" "chr8A" 88.889 27 2 1 11 37 26789715 26789690 3.8 32.8
"SNP_FB_0416083" "chr8A" 82.353 34 5 1 17 50 21351670 21351702 3.8 31.9
"SNP_FB_0416083" "chr8A" 90.909 22 2 0 9 30 23775316 23775295 3.8 31.9
"SNP_FB_0416083" "chr13A" 81.081 37 3 1 14 50 5409590 5409622 0.31 35.6
"SNP_FB_0416083" "chr13A" 100 18 0 0 21 38 21488172 21488155 1.1 33.7
"SNP_FB_0416083" "chr13A" 83.333 30 5 0 20 49 4722008 4722037 3.8 32.8
"SNP_FB_0416083" "chr13A" 83.333 30 5 0 20 49 4734352 4734381 3.8 32.8
"SNP_FB_0416083" "chr13A" 88 25 3 0 7 31 13273394 13273370 3.8 32.8
"SNP_FB_0416083" "chr13A" 100 17 0 0 32 48 8669021 8669037 3.8 31.9
"SNP_FB_0416083" "chr13A" 80.556 36 5 1 14 49 16729817 16729850 3.8 31.9
"SNP_FB_0416083" "chr13A" 90.909 22 2 0 10 31 18027620 18027641 3.8 31.9
"SNP_FB_0416083" "chr13A" 90.909 22 2 0 10 31 39157184 39157163 3.8 31.9
"SNP_FB_0416090" "chr6A" 100 50 0 0 1 50 23615784 23615735 4.65e-18 91.5
"SNP_FB_0416090" "chr6A" 91.304 23 2 0 4 26 28311930 28311908 1.1 33.7
"SNP_FB_0416090" "chr10A" 100 18 0 0 9 26 2618250 2618233 1.1 33.7
"SNP_FB_0416090" "chr10A" 95 20 1 0 7 26 27039269 27039250 3.8 32.8
"SNP_FB_0416090" "chr4A" 100 17 0 0 24 40 27177546 27177562 3.8 31.9
"SNP_FB_0416092" "chr6A" 100 50 0 0 1 50 23615692 23615643 4.65e-18 91.5
"SNP_FB_0416092" "chr6A" 96 25 1 0 22 46 36579782 36579758 0.007 41.9
"SNP_FB_0416092" "chr6A" 92 25 2 0 21 45 4646712 4646736 0.09 37.4
"SNP_FB_0416092" "chr6A" 80.488 41 6 1 1 39 25853440 25853400 0.31 36.5
"SNP_FB_0416092" "chr6A" 91.667 24 2 0 26 49 22613433 22613456 0.31 35.6
"SNP_FB_0416092" "chr6A" 79.07 43 7 1 6 46 31754041 31754083 0.31 35.6
"SNP_FB_0416092" "chr6A" 85.714 28 4 0 22 49 9142377 9142350 1.1 33.7
"SNP_FB_0416092" "chr6A" 95 20 1 0 26 45 31172018 31171999 3.8 32.8
"SNP_FB_0416092" "chr6A" 90.909 22 2 0 13 34 10981702 10981723 3.8 31.9
"SNP_FB_0416092" "chr6A" 90.909 22 2 0 26 47 20126098 20126119 3.8 31.9
"SNP_FB_0416092" "chr6A" 90.909 22 2 0 12 33 25655447 25655468 3.8 31.9
"SNP_FB_0416092" "chr6A" 90.909 22 2 0 26 47 31861618 31861639 3.8 31.9
"SNP_FB_0416092" "chr3A" 84.091 44 5 1 9 50 2066213 2066256 0.000174 46.4
"SNP_FB_0416092" "chr3A" 92 25 2 0 22 46 34684146 34684170 0.09 37.4
"SNP_FB_0416092" "chr3A" 80.488 41 6 1 1 39 37671664 37671624 0.31 36.5
"SNP_FB_0416092" "chr3A" 95.238 21 1 0 26 46 10594818 10594798 1.1 34.6
"SNP_FB_0416092" "chr3A" 95 20 1 0 28 47 5595979 5595998 3.8 32.8
"SNP_FB_0416092" "chr3A" 90.909 22 2 0 26 47 12320047 12320068 3.8 31.9
"SNP_FB_0416092" "chr3A" 90.909 22 2 0 26 47 21378461 21378440 3.8 31.9
"SNP_FB_0416092" "chr3A" 90.909 22 2 0 26 47 21410946 21410925 3.8 31.9
"SNP_FB_0416092" "chr17A" 84.211 38 6 0 9 46 12985652 12985689 0.002 42.8
"SNP_FB_0416092" "chr17A" 92 25 2 0 22 46 5311245 5311269 0.09 37.4
"SNP_FB_0416092" "chr17A" 92 25 2 0 22 46 12014559 12014535 0.09 37.4
"SNP_FB_0416092" "chr17A" 80 40 6 1 9 46 1624325 1624364 1.1 34.6
"SNP_FB_0416092" "chr17A" 91.304 23 2 0 22 44 6855002 6855024 1.1 33.7
"SNP_FB_0416092" "chr17A" 100 18 0 0 29 46 13777616 13777599 1.1 33.7
"SNP_FB_0416092" "chr17A" 88 25 3 0 22 46 6438038 6438014 3.8 32.8
"SNP_FB_0416092" "chr17A" 88 25 3 0 22 46 32171315 32171339 3.8 32.8
"SNP_FB_0416092" "chr17A" 90.909 22 2 0 26 47 3216391 3216412 3.8 31.9
"SNP_FB_0416092" "chr17A" 90.909 22 2 0 26 47 4730849 4730828 3.8 31.9
"SNP_FB_0416092" "chr17A" 90.909 22 2 0 26 47 6077596 6077575 3.8 31.9
"SNP_FB_0416092" "chr17A" 90.909 22 2 0 2 23 17054453 17054432 3.8 31.9
"SNP_FB_0416092" "chr15A" 79.167 48 8 1 1 46 19994351 19994304 0.026 40.1
"SNP_FB_0416092" "chr15A" 92 25 2 0 22 46 21384747 21384723 0.09 37.4
"SNP_FB_0416092" "chr15A" 85.714 28 4 0 20 47 19209160 19209133 1.1 33.7
"SNP_FB_0416092" "chr15A" 84.375 32 3 1 10 39 53443234 53443203 1.1 33.7
"SNP_FB_0416092" "chr15A" 88 25 3 0 21 45 42665951 42665975 3.8 32.8
"SNP_FB_0416092" "chr15A" 90.909 22 2 0 29 50 895850 895829 3.8 31.9
"SNP_FB_0416092" "chr15A" 90.909 22 2 0 26 47 1714721 1714742 3.8 31.9
"SNP_FB_0416092" "chr15A" 90.909 22 2 0 26 47 1727250 1727271 3.8 31.9
"SNP_FB_0416092" "chr15A" 90.909 22 2 0 26 47 15890327 15890348 3.8 31.9
"SNP_FB_0416092" "chr15A" 90.909 22 2 0 25 46 16429935 16429914 3.8 31.9
"SNP_FB_0416092" "chr15A" 90.909 22 2 0 25 46 16440708 16440687 3.8 31.9
"SNP_FB_0416092" "chr15A" 90.909 22 2 0 26 47 18352782 18352761 3.8 31.9
"SNP_FB_0416092" "chr15A" 90.909 22 2 0 26 47 25026771 25026792 3.8 31.9
"SNP_FB_0416092" "chr15A" 85.185 27 4 0 20 46 33785744 33785770 3.8 31.9
"SNP_FB_0416092" "chr15A" 85.185 27 4 0 20 46 33797976 33798002 3.8 31.9
"SNP_FB_0416092" "chr15A" 90.909 22 2 0 26 47 37208902 37208881 3.8 31.9
"SNP_FB_0416092" "chr15A" 85.185 27 4 0 19 45 46874945 46874971 3.8 31.9
"SNP_FB_0416092" "chr15A" 90.909 22 2 0 26 47 48713662 48713641 3.8 31.9
"SNP_FB_0416092" "chr15A" 90.909 22 2 0 26 47 55918176 55918197 3.8 31.9
"SNP_FB_0416092" "chr9A" 92.308 26 2 0 21 46 35781664 35781689 0.026 39.2
"SNP_FB_0416092" "chr9A" 92 25 2 0 22 46 31208117 31208093 0.09 37.4
"SNP_FB_0416092" "chr9A" 80 40 6 1 9 46 18965397 18965436 1.1 34.6
"SNP_FB_0416092" "chr9A" 91.304 23 2 0 26 48 31718142 31718120 1.1 33.7
"SNP_FB_0416092" "chr9A" 91.304 23 2 0 26 48 31732202 31732180 1.1 33.7
"SNP_FB_0416092" "chr9A" 90.909 22 2 0 25 46 4595932 4595911 3.8 31.9
"SNP_FB_0416092" "chr9A" 90.909 22 2 0 26 47 21956917 21956896 3.8 31.9
"SNP_FB_0416092" "chr9A" 90.909 22 2 0 26 47 32516334 32516355 3.8 31.9
"SNP_FB_0416092" "chr7A" 89.286 28 3 0 22 49 28455970 28455997 0.09 38.3
"SNP_FB_0416092" "chr7A" 83.333 36 5 1 10 45 3484737 3484703 0.31 35.6
"SNP_FB_0416092" "chr7A" 95.238 21 1 0 26 46 32759044 32759024 1.1 34.6
"SNP_FB_0416092" "chr7A" 88 25 3 0 22 46 33625895 33625919 3.8 32.8
"SNP_FB_0416092" "chr7A" 90.909 22 2 0 26 47 24925152 24925173 3.8 31.9
"SNP_FB_0416092" "chr7A" 85.185 27 4 0 20 46 28565557 28565583 3.8 31.9
"SNP_FB_0416092" "chr10A" 95.652 23 1 0 24 46 25312319 25312297 0.09 38.3
"SNP_FB_0416092" "chr10A" 100 18 0 0 12 29 12431598 12431581 1.1 33.7
"SNP_FB_0416092" "chr10A" 91.304 23 2 0 25 47 32838034 32838056 1.1 33.7
"SNP_FB_0416092" "chr10A" 76.596 47 9 1 2 46 38487782 38487828 1.1 33.7
"SNP_FB_0416092" "chr10A" 88 25 3 0 22 46 21505064 21505088 3.8 32.8
"SNP_FB_0416092" "chr10A" 88 25 3 0 22 46 25973651 25973627 3.8 32.8
"SNP_FB_0416092" "chr10A" 90.909 22 2 0 26 47 4241186 4241165 3.8 31.9
"SNP_FB_0416092" "chr10A" 90.909 22 2 0 26 47 7016118 7016097 3.8 31.9
"SNP_FB_0416092" "chr10A" 90.909 22 2 0 26 47 37703733 37703754 3.8 31.9
"SNP_FB_0416092" "chr2A" 92 25 2 0 22 46 11426277 11426301 0.09 37.4
"SNP_FB_0416092" "chr2A" 88 25 3 0 15 39 38271328 38271352 3.8 32.8
"SNP_FB_0416092" "chr2A" 88 25 3 0 15 39 38283039 38283063 3.8 32.8
"SNP_FB_0416092" "chr2A" 90.909 22 2 0 26 47 9356372 9356393 3.8 31.9
"SNP_FB_0416092" "chr2A" 90.909 22 2 0 26 47 9368612 9368633 3.8 31.9
"SNP_FB_0416092" "chr2A" 100 17 0 0 9 25 13816377 13816393 3.8 31.9
"SNP_FB_0416092" "chr2A" 90.909 22 2 0 26 47 15976542 15976521 3.8 31.9
"SNP_FB_0416092" "chr2A" 90.909 22 2 0 26 47 18629028 18629007 3.8 31.9
"SNP_FB_0416092" "chr5A" 92 25 2 0 22 46 3544020 3544044 0.09 37.4
"SNP_FB_0416092" "chr5A" 88.889 27 3 0 10 36 21811564 21811590 0.31 36.5
"SNP_FB_0416092" "chr5A" 88.889 27 3 0 10 36 21823323 21823349 0.31 36.5
"SNP_FB_0416092" "chr5A" 91.667 24 2 0 23 46 10095401 10095378 0.31 35.6
"SNP_FB_0416092" "chr5A" 95.238 21 1 0 26 46 7686851 7686831 1.1 34.6
"SNP_FB_0416092" "chr5A" 83.871 31 5 0 14 44 24637837 24637867 1.1 34.6
"SNP_FB_0416092" "chr5A" 83.871 31 5 0 14 44 24650687 24650717 1.1 34.6
"SNP_FB_0416092" "chr5A" 95 20 1 0 6 25 35499464 35499445 3.8 32.8
"SNP_FB_0416092" "chr5A" 95 20 1 0 29 48 47782481 47782462 3.8 32.8
"SNP_FB_0416092" "chr5A" 90.909 22 2 0 26 47 2943010 2942989 3.8 31.9
"SNP_FB_0416092" "chr5A" 85.185 27 4 0 5 31 23859196 23859222 3.8 31.9
"SNP_FB_0416092" "chr5A" 90.909 22 2 0 26 47 24852748 24852727 3.8 31.9
"SNP_FB_0416092" "chr5A" 90.909 22 2 0 26 47 26848516 26848537 3.8 31.9
"SNP_FB_0416092" "chr12A" 86.667 30 4 0 20 49 6420497 6420526 0.09 37.4
"SNP_FB_0416092" "chr12A" 88.889 27 3 0 20 46 8957893 8957919 0.31 36.5
"SNP_FB_0416092" "chr12A" 85.714 28 4 0 18 45 2074817 2074844 1.1 33.7
"SNP_FB_0416092" "chr12A" 78.571 42 8 1 7 48 253945 253985 3.8 32.8
"SNP_FB_0416092" "chr12A" 88 25 3 0 22 46 16349829 16349805 3.8 32.8
"SNP_FB_0416092" "chr12A" 88 25 3 0 22 46 23763808 23763784 3.8 32.8
"SNP_FB_0416092" "chr12A" 90.909 22 2 0 24 45 4154621 4154600 3.8 31.9
"SNP_FB_0416092" "chr12A" 90.909 22 2 0 26 47 8297986 8298007 3.8 31.9
"SNP_FB_0416092" "chr12A" 90.909 22 2 0 25 46 8410878 8410857 3.8 31.9
"SNP_FB_0416092" "chr12A" 90.909 22 2 0 26 47 9665996 9666017 3.8 31.9
"SNP_FB_0416092" "chr14A" 92 25 2 0 22 46 5225122 5225098 0.09 37.4
"SNP_FB_0416092" "chr14A" 76.596 47 9 1 2 46 27779328 27779374 1.1 33.7
"SNP_FB_0416092" "chr14A" 88 25 3 0 22 46 8236131 8236155 3.8 32.8
"SNP_FB_0416092" "chr14A" 90.909 22 2 0 26 47 2604432 2604411 3.8 31.9
"SNP_FB_0416092" "chr14A" 90.909 22 2 0 26 47 10808606 10808585 3.8 31.9
"SNP_FB_0416092" "chr14A" 90.909 22 2 0 26 47 13779883 13779862 3.8 31.9
"SNP_FB_0416092" "chr14A" 90.909 22 2 0 26 47 21639536 21639515 3.8 31.9
"SNP_FB_0416092" "chr4A" 91.667 24 2 0 17 40 13895675 13895652 0.31 35.6
"SNP_FB_0416092" "chr4A" 90.909 22 2 0 26 47 7192535 7192514 3.8 31.9
"SNP_FB_0416092" "chr4A" 90.909 22 2 0 25 46 22029233 22029254 3.8 31.9
"SNP_FB_0416092" "chr4A" 90.909 22 2 0 26 47 27526167 27526188 3.8 31.9
"SNP_FB_0416092" "chr16A" 95.238 21 1 0 25 45 30762480 30762460 1.1 34.6
"SNP_FB_0416092" "chr16A" 100 17 0 0 29 45 7016697 7016681 3.8 31.9
"SNP_FB_0416092" "chr16A" 85.185 27 4 0 17 43 9412168 9412194 3.8 31.9
"SNP_FB_0416092" "chr16A" 90.909 22 2 0 26 47 16064053 16064074 3.8 31.9
"SNP_FB_0416092" "chr16A" 90.909 22 2 0 24 45 32752561 32752582 3.8 31.9
"SNP_FB_0416092" "chr1A" 85.714 28 4 0 22 49 25226741 25226714 1.1 33.7
"SNP_FB_0416092" "chr1A" 85.714 28 4 0 22 49 25238848 25238821 1.1 33.7
"SNP_FB_0416092" "chr1A" 100 17 0 0 28 44 19266849 19266833 3.8 31.9
"SNP_FB_0416092" "chr1A" 90.909 22 2 0 25 46 28124758 28124737 3.8 31.9
"SNP_FB_0416092" "chr1A" 100 17 0 0 22 38 29760196 29760180 3.8 31.9
"SNP_FB_0416092" "chr8A" 91.304 23 2 0 24 46 3011941 3011963 1.1 33.7
"SNP_FB_0416092" "chr8A" 78.947 38 8 0 9 46 5754588 5754625 1.1 33.7
"SNP_FB_0416092" "chr8A" 81.081 37 6 1 11 46 843484 843448 3.8 32.8
"SNP_FB_0416092" "chr8A" 88 25 3 0 21 45 19477780 19477804 3.8 32.8
"SNP_FB_0416092" "chr8A" 90.909 22 2 0 26 47 2397667 2397646 3.8 31.9
"SNP_FB_0416092" "chr8A" 90.909 22 2 0 26 47 29002100 29002079 3.8 31.9
"SNP_FB_0416092" "chr11A" 91.304 23 2 0 25 47 32065113 32065091 1.1 33.7
"SNP_FB_0416092" "chr11A" 88 25 3 0 22 46 6216919 6216943 3.8 32.8
"SNP_FB_0416092" "chr11A" 81.081 37 6 1 1 37 10321090 10321055 3.8 32.8
"SNP_FB_0416092" "chr11A" 85.185 27 4 0 20 46 6467102 6467128 3.8 31.9
"SNP_FB_0416092" "chr11A" 90.909 22 2 0 24 45 19785510 19785531 3.8 31.9
"SNP_FB_0416092" "chr11A" 90.909 22 2 0 24 45 25262740 25262761 3.8 31.9
"SNP_FB_0416092" "chr11A" 90.909 22 2 0 26 47 30162640 30162619 3.8 31.9
"SNP_FB_0416092" "chr11A" 90.909 22 2 0 24 45 34504634 34504613 3.8 31.9
"SNP_FB_0416092" "chr11A" 90.909 22 2 0 26 47 38622277 38622256 3.8 31.9
"SNP_FB_0416092" "chr11A" 90.909 22 2 0 26 47 42919983 42919962 3.8 31.9
"SNP_FB_0416092" "chr13A" 91.304 23 2 0 25 47 7287123 7287101 1.1 33.7
"SNP_FB_0416092" "chr13A" 90.909 22 2 0 26 47 1938564 1938543 3.8 31.9
"SNP_FB_0416092" "chr13A" 90.909 22 2 0 25 46 2416973 2416994 3.8 31.9
"SNP_FB_0416092" "chr13A" 85.185 27 4 0 19 45 20218923 20218897 3.8 31.9
"SNP_FB_0416092" "chr13A" 90.909 22 2 0 26 47 42250751 42250772 3.8 31.9
"SNP_FB_0416094" "chr6A" 100 50 0 0 1 50 23615084 23615133 4.65e-18 91.5
"SNP_FB_0416094" "chr6A" 89.13 46 5 0 1 46 29176522 29176477 7.88e-09 61.7
"SNP_FB_0416094" "chr6A" 86 50 7 0 1 50 3938967 3939016 2.75e-08 59.9
"SNP_FB_0416094" "chr6A" 84 50 8 0 1 50 10732294 10732245 3.35e-07 55.4
"SNP_FB_0416094" "chr6A" 84 50 8 0 1 50 16401722 16401771 3.35e-07 55.4
"SNP_FB_0416094" "chr6A" 84 50 8 0 1 50 16427449 16427498 3.35e-07 55.4
"SNP_FB_0416094" "chr6A" 84 50 8 0 1 50 28623984 28624033 3.35e-07 55.4
"SNP_FB_0416094" "chr6A" 82 50 9 0 1 50 6884355 6884404 1.42e-05 50.9
"SNP_FB_0416094" "chr6A" 82 50 9 0 1 50 19422698 19422649 1.42e-05 50.9
"SNP_FB_0416094" "chr6A" 82 50 9 0 1 50 26654230 26654181 1.42e-05 50.9
"SNP_FB_0416094" "chr6A" 82.979 47 8 0 2 48 6743724 6743770 1.42e-05 50
"SNP_FB_0416094" "chr6A" 81.633 49 9 0 1 49 24037865 24037913 4.97e-05 49.1
"SNP_FB_0416094" "chr6A" 81.633 49 9 0 1 49 25705977 25705929 4.97e-05 49.1
"SNP_FB_0416094" "chr6A" 81.633 49 9 0 1 49 29569332 29569380 4.97e-05 49.1
"SNP_FB_0416094" "chr6A" 80 50 10 0 1 50 4121492 4121541 0.000174 46.4
"SNP_FB_0416094" "chr6A" 82.353 51 6 2 1 50 36971354 36971402 0.000174 46.4
"SNP_FB_0416094" "chr6A" 81.633 49 8 1 1 48 34357116 34357068 0.000606 45.5
"SNP_FB_0416094" "chr6A" 79.592 49 10 0 1 49 18875422 18875470 0.000606 44.6
"SNP_FB_0416094" "chr6A" 79.592 49 10 0 1 49 27753755 27753803 0.000606 44.6
"SNP_FB_0416094" "chr6A" 86.111 36 5 0 1 36 6003456 6003491 0.002 43.7
"SNP_FB_0416094" "chr6A" 86.111 36 5 0 2 37 32869181 32869216 0.002 43.7
"SNP_FB_0416094" "chr6A" 86.486 37 4 1 1 37 27440052 27440017 0.007 41.9
"SNP_FB_0416094" "chr6A" 80.952 42 8 0 3 44 17761445 17761486 0.007 41
"SNP_FB_0416094" "chr6A" 80.952 42 8 0 2 43 25297057 25297098 0.007 41
"SNP_FB_0416094" "chr6A" 77.083 48 11 0 1 48 29495216 29495169 0.09 38.3
"SNP_FB_0416094" "chr6A" 80.952 42 7 1 7 48 33161608 33161648 0.09 37.4
"SNP_FB_0416094" "chr6A" 88.889 27 3 0 1 27 7442924 7442950 0.31 36.5
"SNP_FB_0416094" "chr6A" 88.889 27 3 0 1 27 12300318 12300344 0.31 36.5
"SNP_FB_0416094" "chr6A" 88.889 27 3 0 1 27 12310212 12310238 0.31 36.5
"SNP_FB_0416094" "chr6A" 88.889 27 3 0 1 27 26626041 26626067 0.31 36.5
"SNP_FB_0416094" "chr6A" 88.462 26 3 0 1 26 27878563 27878538 1.1 34.6
"SNP_FB_0416094" "chr6A" 88.462 26 3 0 1 26 32342057 32342032 1.1 34.6
"SNP_FB_0416094" "chr6A" 76 50 11 1 1 49 2368114 2368065 1.1 33.7
"SNP_FB_0416094" "chr6A" 76 50 11 1 1 50 10794460 10794412 1.1 33.7
"SNP_FB_0416094" "chr6A" 75 48 12 0 1 48 33916209 33916256 1.1 33.7
"SNP_FB_0416094" "chr6A" 85.185 27 4 0 1 27 772684 772658 3.8 31.9
"SNP_FB_0416094" "chr6A" 85.185 27 4 0 1 27 6341604 6341578 3.8 31.9
"SNP_FB_0416094" "chr6A" 85.185 27 4 0 1 27 19602782 19602756 3.8 31.9
"SNP_FB_0416094" "chr4A" 88 50 6 0 1 50 10088471 10088520 6.47e-10 64.4
"SNP_FB_0416094" "chr4A" 88 50 6 0 1 50 22098664 22098713 6.47e-10 64.4
"SNP_FB_0416094" "chr4A" 82.609 46 8 0 1 46 2813929 2813974 4.97e-05 48.2
"SNP_FB_0416094" "chr4A" 82.609 46 8 0 1 46 2827030 2827075 4.97e-05 48.2
"SNP_FB_0416094" "chr4A" 81.25 48 9 0 1 48 10126820 10126773 0.000174 47.3
"SNP_FB_0416094" "chr4A" 81.25 48 9 0 1 48 27386333 27386380 0.000174 47.3
"SNP_FB_0416094" "chr4A" 81.633 49 8 1 1 49 27336893 27336846 0.000606 45.5
"SNP_FB_0416094" "chr4A" 80.392 51 9 1 1 50 19984887 19984837 0.000606 44.6
"SNP_FB_0416094" "chr4A" 80.392 51 9 1 1 50 19995794 19995744 0.000606 44.6
"SNP_FB_0416094" "chr4A" 90.323 31 3 0 1 31 19040923 19040893 0.002 43.7
"SNP_FB_0416094" "chr4A" 81.395 43 8 0 3 45 24225702 24225660 0.002 42.8
"SNP_FB_0416094" "chr4A" 80 50 9 1 1 50 27336666 27336618 0.002 42.8
"SNP_FB_0416094" "chr4A" 85.714 35 5 0 1 35 8405078 8405044 0.007 41.9
"SNP_FB_0416094" "chr4A" 85.714 35 5 0 1 35 23643804 23643838 0.007 41.9
"SNP_FB_0416094" "chr4A" 83.784 37 6 0 1 37 3780931 3780895 0.007 41
"SNP_FB_0416094" "chr4A" 79.592 49 9 1 1 49 25646665 25646618 0.007 41
"SNP_FB_0416094" "chr4A" 85.294 34 5 0 16 49 12098990 12099023 0.026 40.1
"SNP_FB_0416094" "chr4A" 77.551 49 11 0 1 49 17246780 17246828 0.026 40.1
"SNP_FB_0416094" "chr4A" 78.261 46 10 0 5 50 3409154 3409109 0.026 39.2
"SNP_FB_0416094" "chr4A" 79.07 43 9 0 8 50 22473365 22473323 0.09 38.3
"SNP_FB_0416094" "chr4A" 76 50 12 0 1 50 1771191 1771240 0.09 37.4
"SNP_FB_0416094" "chr4A" 86.667 30 4 0 1 30 8417131 8417102 0.09 37.4
"SNP_FB_0416094" "chr4A" 82.857 35 6 0 1 35 8443322 8443356 0.09 37.4
"SNP_FB_0416094" "chr4A" 82.857 35 6 0 16 50 25092172 25092206 0.09 37.4
"SNP_FB_0416094" "chr4A" 84.375 32 5 0 1 32 4062210 4062241 0.31 36.5
"SNP_FB_0416094" "chr4A" 85.294 34 4 1 2 35 23557155 23557187 0.31 36.5
"SNP_FB_0416094" "chr4A" 77.083 48 10 1 3 49 10126619 10126666 1.1 34.6
"SNP_FB_0416094" "chr4A" 88 25 3 0 2 26 3329886 3329862 3.8 32.8
"SNP_FB_0416094" "chr4A" 88 25 3 0 3 27 17247004 17246980 3.8 32.8
"SNP_FB_0416094" "chr4A" 74 50 13 0 1 50 23252946 23252897 3.8 32.8
"SNP_FB_0416094" "chr4A" 74 50 13 0 1 50 23263798 23263749 3.8 32.8
"SNP_FB_0416094" "chr4A" 78.378 37 8 0 1 37 26998238 26998274 3.8 31.9
"SNP_FB_0416094" "chr10A" 88 50 6 0 1 50 6450409 6450360 6.47e-10 64.4
"SNP_FB_0416094" "chr10A" 88.235 51 5 1 1 50 41943836 41943886 2.26e-09 62.6
"SNP_FB_0416094" "chr10A" 83.333 48 8 0 1 48 30520196 30520243 4.08e-06 51.8
"SNP_FB_0416094" "chr10A" 83.333 48 8 0 1 48 31025736 31025783 4.08e-06 51.8
"SNP_FB_0416094" "chr10A" 82 50 9 0 1 50 2470874 2470923 1.42e-05 50.9
"SNP_FB_0416094" "chr10A" 82 50 9 0 1 50 12203753 12203704 1.42e-05 50.9
"SNP_FB_0416094" "chr10A" 86.842 38 5 0 9 46 2745723 2745686 0.000174 47.3
"SNP_FB_0416094" "chr10A" 90.909 33 3 0 3 35 10360028 10359996 0.000174 47.3
"SNP_FB_0416094" "chr10A" 81.25 48 9 0 1 48 24183340 24183387 0.000174 47.3
"SNP_FB_0416094" "chr10A" 85 40 6 0 9 48 1569648 1569687 0.000174 46.4
"SNP_FB_0416094" "chr10A" 80.851 47 9 0 3 49 2923598 2923552 0.000606 45.5
"SNP_FB_0416094" "chr10A" 80.435 46 9 0 3 48 26642657 26642702 0.002 43.7
"SNP_FB_0416094" "chr10A" 79.167 48 10 0 3 50 2929219 2929172 0.002 42.8
"SNP_FB_0416094" "chr10A" 82.5 40 7 0 9 48 1579025 1579064 0.007 41.9
"SNP_FB_0416094" "chr10A" 82.5 40 7 0 1 40 17614418 17614379 0.007 41.9
"SNP_FB_0416094" "chr10A" 80 45 9 0 4 48 36175572 36175528 0.007 41.9
"SNP_FB_0416094" "chr10A" 78.723 47 10 0 2 48 30085087 30085133 0.007 41
"SNP_FB_0416094" "chr10A" 80.952 42 8 0 5 46 35420751 35420792 0.007 41
"SNP_FB_0416094" "chr10A" 78.723 47 10 0 2 48 37667652 37667606 0.007 41
"SNP_FB_0416094" "chr10A" 82.051 39 7 0 1 39 38786321 38786283 0.026 40.1
"SNP_FB_0416094" "chr10A" 92.308 26 2 0 2 27 2596703 2596678 0.026 39.2
"SNP_FB_0416094" "chr10A" 92.308 26 2 0 1 26 27593123 27593148 0.026 39.2
"SNP_FB_0416094" "chr10A" 77.083 48 11 0 3 50 652001 651954 0.09 38.3
"SNP_FB_0416094" "chr10A" 77.083 48 11 0 1 48 5474468 5474421 0.09 38.3
"SNP_FB_0416094" "chr10A" 77.083 48 11 0 1 48 22818060 22818107 0.09 38.3
"SNP_FB_0416094" "chr10A" 86.207 29 4 0 7 35 19097619 19097647 0.31 35.6
"SNP_FB_0416094" "chr10A" 80.556 36 7 0 13 48 34661869 34661834 1.1 34.6
"SNP_FB_0416094" "chr10A" 74 50 13 0 1 50 28649195 28649146 3.8 32.8
"SNP_FB_0416094" "chr10A" 95 20 1 0 19 38 32416400 32416381 3.8 32.8
"SNP_FB_0416094" "chr10A" 78.378 37 8 0 1 37 18058307 18058271 3.8 31.9
"SNP_FB_0416094" "chr2A" 89.362 47 5 0 1 47 38785094 38785140 2.26e-09 63.5
"SNP_FB_0416094" "chr2A" 86.957 46 6 0 1 46 7056351 7056396 9.6e-08 57.2
"SNP_FB_0416094" "chr2A" 84 50 7 1 1 50 11468590 11468542 4.08e-06 51.8
"SNP_FB_0416094" "chr2A" 84.314 51 4 3 1 49 8049676 8049724 0.000174 47.3
"SNP_FB_0416094" "chr2A" 88.571 35 4 0 1 35 8651010 8651044 0.000174 46.4
"SNP_FB_0416094" "chr2A" 80 50 10 0 1 50 10903656 10903705 0.000174 46.4
"SNP_FB_0416094" "chr2A" 80 50 10 0 1 50 11483899 11483948 0.000174 46.4
"SNP_FB_0416094" "chr2A" 80.435 46 9 0 3 48 2074637 2074682 0.002 43.7
"SNP_FB_0416094" "chr2A" 79.167 48 10 0 1 48 10610459 10610412 0.002 42.8
"SNP_FB_0416094" "chr2A" 79.167 48 10 0 1 48 11232853 11232806 0.002 42.8
"SNP_FB_0416094" "chr2A" 79.167 48 10 0 1 48 18684647 18684694 0.002 42.8
"SNP_FB_0416094" "chr2A" 79.167 48 10 0 1 48 36926951 36926998 0.002 42.8
"SNP_FB_0416094" "chr2A" 83.333 42 6 1 7 48 8455171 8455131 0.007 41.9
"SNP_FB_0416094" "chr2A" 85.714 35 5 0 1 35 13508606 13508572 0.007 41.9
"SNP_FB_0416094" "chr2A" 85.714 35 5 0 1 35 36226309 36226275 0.007 41.9
"SNP_FB_0416094" "chr2A" 92.593 27 2 0 1 27 20089733 20089759 0.007 41
"SNP_FB_0416094" "chr2A" 83.784 37 6 0 1 37 23477692 23477656 0.007 41
"SNP_FB_0416094" "chr2A" 79.592 49 9 1 1 48 34911411 34911363 0.007 41
"SNP_FB_0416094" "chr2A" 77.551 49 11 0 1 49 14917785 14917833 0.026 40.1
"SNP_FB_0416094" "chr2A" 77.551 49 11 0 1 49 14929034 14929082 0.026 40.1
"SNP_FB_0416094" "chr2A" 78.261 46 10 0 1 46 8049878 8049833 0.026 39.2
"SNP_FB_0416094" "chr2A" 82.857 35 6 0 1 35 15250007 15250041 0.09 37.4
"SNP_FB_0416094" "chr2A" 78.723 47 9 1 3 49 37954377 37954422 0.09 37.4
"SNP_FB_0416094" "chr2A" 88.889 27 3 0 1 27 5935025 5935051 0.31 36.5
"SNP_FB_0416094" "chr2A" 86.207 29 4 0 1 29 10537902 10537874 0.31 35.6
"SNP_FB_0416094" "chr2A" 79.487 39 8 0 10 48 10998524 10998562 0.31 35.6
"SNP_FB_0416094" "chr2A" 80.556 36 7 0 1 36 4760747 4760712 1.1 34.6
"SNP_FB_0416094" "chr2A" 77.083 48 10 1 1 48 11237441 11237395 1.1 34.6
"SNP_FB_0416094" "chr2A" 95.238 21 1 0 7 27 37954569 37954549 1.1 34.6
"SNP_FB_0416094" "chr2A" 85.714 28 4 0 21 48 6885860 6885887 1.1 33.7
"SNP_FB_0416094" "chr2A" 80 40 7 1 10 49 10417422 10417384 1.1 33.7
"SNP_FB_0416094" "chr2A" 78.571 42 7 1 1 40 18665954 18665995 1.1 33.7
"SNP_FB_0416094" "chr2A" 75 48 12 0 2 49 21622437 21622484 1.1 33.7
"SNP_FB_0416094" "chr2A" 77.273 44 9 1 1 44 5920624 5920582 3.8 31.9
"SNP_FB_0416094" "chr2A" 85.185 27 4 0 1 27 38956295 38956321 3.8 31.9
"SNP_FB_0416094" "chr9A" 87.755 49 6 0 1 49 9817719 9817671 2.26e-09 62.6
"SNP_FB_0416094" "chr9A" 86 50 7 0 1 50 16166093 16166044 2.75e-08 59.9
"SNP_FB_0416094" "chr9A" 91.892 37 3 0 1 37 36809825 36809789 1.17e-06 54.5
"SNP_FB_0416094" "chr9A" 81.25 48 9 0 1 48 16013138 16013091 0.000174 47.3
"SNP_FB_0416094" "chr9A" 81.25 48 9 0 1 48 36924742 36924789 0.000174 47.3
"SNP_FB_0416094" "chr9A" 79.592 49 10 0 1 49 6092126 6092174 0.000606 44.6
"SNP_FB_0416094" "chr9A" 79.592 49 10 0 2 50 10660330 10660282 0.000606 44.6
"SNP_FB_0416094" "chr9A" 79.167 48 10 0 1 48 1619119 1619166 0.002 42.8
"SNP_FB_0416094" "chr9A" 81.395 43 8 0 8 50 20740889 20740847 0.002 42.8
"SNP_FB_0416094" "chr9A" 79.167 48 10 0 1 48 21890395 21890442 0.002 42.8
"SNP_FB_0416094" "chr9A" 79.167 48 10 0 3 50 34498432 34498479 0.002 42.8
"SNP_FB_0416094" "chr9A" 78 50 11 0 1 50 34288361 34288312 0.007 41.9
"SNP_FB_0416094" "chr9A" 85.714 35 5 0 1 35 37024337 37024303 0.007 41.9
"SNP_FB_0416094" "chr9A" 92.593 27 2 0 9 35 3091231 3091205 0.007 41
"SNP_FB_0416094" "chr9A" 92.593 27 2 0 1 27 36924970 36924996 0.007 41
"SNP_FB_0416094" "chr9A" 77.551 49 11 0 2 50 6803731 6803683 0.026 40.1
"SNP_FB_0416094" "chr9A" 77.551 49 11 0 1 49 10746467 10746515 0.026 40.1
"SNP_FB_0416094" "chr9A" 79.545 44 9 0 1 44 35798315 35798272 0.026 40.1
"SNP_FB_0416094" "chr9A" 77.083 48 11 0 1 48 7688380 7688333 0.09 38.3
"SNP_FB_0416094" "chr9A" 77.083 48 11 0 1 48 30770870 30770917 0.09 38.3
"SNP_FB_0416094" "chr9A" 77.778 45 10 0 6 50 7886016 7885972 0.09 37.4
"SNP_FB_0416094" "chr9A" 92 25 2 0 7 31 19603442 19603466 0.09 37.4
"SNP_FB_0416094" "chr9A" 88.889 27 3 0 1 27 3011632 3011658 0.31 36.5
"SNP_FB_0416094" "chr9A" 78.261 46 9 1 3 48 15347691 15347647 0.31 35.6
"SNP_FB_0416094" "chr9A" 83.871 31 5 0 5 35 3816864 3816834 1.1 34.6
"SNP_FB_0416094" "chr9A" 88.462 26 3 0 1 26 5903832 5903857 1.1 34.6
"SNP_FB_0416094" "chr9A" 88.462 26 3 0 1 26 18409540 18409515 1.1 34.6
"SNP_FB_0416094" "chr9A" 76 50 11 1 1 50 6763219 6763267 1.1 33.7
"SNP_FB_0416094" "chr9A" 95 20 1 0 8 27 10163818 10163837 3.8 32.8
"SNP_FB_0416094" "chr9A" 95 20 1 0 8 27 10173033 10173052 3.8 32.8
"SNP_FB_0416094" "chr14A" 87.755 49 6 0 1 49 28776862 28776910 2.26e-09 62.6
"SNP_FB_0416094" "chr14A" 86 50 7 0 1 50 1910429 1910478 2.75e-08 59.9
"SNP_FB_0416094" "chr14A" 83.333 48 8 0 1 48 816404 816451 4.08e-06 51.8
"SNP_FB_0416094" "chr14A" 82 50 9 0 1 50 4370079 4370128 1.42e-05 50.9
"SNP_FB_0416094" "chr14A" 82 50 9 0 1 50 4381981 4382030 1.42e-05 50.9
"SNP_FB_0416094" "chr14A" 82 50 9 0 1 50 5646577 5646626 1.42e-05 50.9
"SNP_FB_0416094" "chr14A" 81.25 48 9 0 1 48 15986546 15986499 0.000174 47.3
"SNP_FB_0416094" "chr14A" 81.25 48 9 0 1 48 15991122 15991075 0.000174 47.3
"SNP_FB_0416094" "chr14A" 88.889 36 3 1 1 35 1952950 1952915 0.000606 44.6
"SNP_FB_0416094" "chr14A" 80.435 46 9 0 1 46 22451741 22451696 0.002 43.7
"SNP_FB_0416094" "chr14A" 87.5 32 4 0 1 32 686255 686286 0.007 41
"SNP_FB_0416094" "chr14A" 78.723 47 10 0 2 48 29221457 29221411 0.007 41
"SNP_FB_0416094" "chr14A" 89.655 29 3 0 7 35 1368099 1368071 0.026 40.1
"SNP_FB_0416094" "chr14A" 78.261 46 10 0 1 46 17806994 17807039 0.026 39.2
"SNP_FB_0416094" "chr14A" 76 50 12 0 1 50 20469178 20469129 0.09 37.4
"SNP_FB_0416094" "chr14A" 86.207 29 4 0 7 35 29866795 29866823 0.31 35.6
"SNP_FB_0416094" "chr14A" 81.818 33 6 0 16 48 10211971 10212003 1.1 33.7
"SNP_FB_0416094" "chr14A" 75 48 12 0 2 49 20886072 20886119 1.1 33.7
"SNP_FB_0416094" "chr14A" 81.818 33 6 0 3 35 25241927 25241959 1.1 33.7
"SNP_FB_0416094" "chr14A" 80 35 7 0 1 35 22629601 22629635 3.8 32.8
"SNP_FB_0416094" "chr14A" 85.185 27 4 0 1 27 27905116 27905142 3.8 31.9
"SNP_FB_0416094" "chr11A" 89.13 46 5 0 3 48 5156977 5156932 7.88e-09 61.7
"SNP_FB_0416094" "chr11A" 87.5 48 6 0 1 48 33061515 33061562 7.88e-09 60.8
"SNP_FB_0416094" "chr11A" 86 50 7 0 1 50 5171578 5171529 2.75e-08 59.9
"SNP_FB_0416094" "chr11A" 86 50 7 0 1 50 5182887 5182838 2.75e-08 59.9
"SNP_FB_0416094" "chr11A" 86.957 46 6 0 1 46 12479544 12479499 9.6e-08 57.2
"SNP_FB_0416094" "chr11A" 84 50 8 0 1 50 42776924 42776875 3.35e-07 55.4
"SNP_FB_0416094" "chr11A" 81.633 49 9 0 1 49 36507078 36507126 4.97e-05 49.1
"SNP_FB_0416094" "chr11A" 82.609 46 6 1 3 48 5224034 5223991 0.000606 45.5
"SNP_FB_0416094" "chr11A" 82.609 46 7 1 1 46 292961 293005 0.000606 44.6
"SNP_FB_0416094" "chr11A" 81.818 44 8 0 1 44 15437403 15437446 0.000606 44.6
"SNP_FB_0416094" "chr11A" 84.615 39 6 0 8 46 39598118 39598156 0.000606 44.6
"SNP_FB_0416094" "chr11A" 85.366 41 5 1 9 49 42407190 42407229 0.000606 44.6
"SNP_FB_0416094" "chr11A" 96.154 26 1 0 3 28 35311043 35311018 0.002 43.7
"SNP_FB_0416094" "chr11A" 79.167 48 10 0 2 49 39999209 39999256 0.002 42.8
"SNP_FB_0416094" "chr11A" 78 50 11 0 1 50 9781576 9781527 0.007 41.9
"SNP_FB_0416094" "chr11A" 78 50 11 0 1 50 9795928 9795879 0.007 41.9
"SNP_FB_0416094" "chr11A" 85.714 35 5 0 1 35 29818815 29818849 0.007 41.9
"SNP_FB_0416094" "chr11A" 85.714 35 5 0 1 35 36048731 36048765 0.007 41.9
"SNP_FB_0416094" "chr11A" 78 50 11 0 1 50 42507542 42507493 0.007 41.9
"SNP_FB_0416094" "chr11A" 92.593 27 2 0 1 27 7080093 7080067 0.007 41
"SNP_FB_0416094" "chr11A" 92.593 27 2 0 1 27 7090231 7090205 0.007 41
"SNP_FB_0416094" "chr11A" 79.545 44 9 0 1 44 35282452 35282495 0.026 40.1
"SNP_FB_0416094" "chr11A" 92.308 26 2 0 1 26 1423149 1423124 0.026 39.2
"SNP_FB_0416094" "chr11A" 92.308 26 2 0 2 27 13125818 13125793 0.026 39.2
"SNP_FB_0416094" "chr11A" 92.308 26 2 0 2 27 13137470 13137445 0.026 39.2
"SNP_FB_0416094" "chr11A" 87.879 33 3 1 1 32 38708997 38709029 0.026 39.2
"SNP_FB_0416094" "chr11A" 84.848 33 5 0 3 35 41280785 41280753 0.09 38.3
"SNP_FB_0416094" "chr11A" 84.848 33 5 0 5 37 43033098 43033066 0.09 38.3
"SNP_FB_0416094" "chr11A" 92 25 2 0 1 25 2043469 2043493 0.09 37.4
"SNP_FB_0416094" "chr11A" 77.273 44 10 0 1 44 12120223 12120180 0.31 35.6
"SNP_FB_0416094" "chr11A" 82.353 34 6 0 16 49 42210791 42210758 0.31 35.6
"SNP_FB_0416094" "chr11A" 80.488 41 7 1 9 49 42390655 42390694 0.31 35.6
"SNP_FB_0416094" "chr11A" 88.462 26 3 0 1 26 20332636 20332661 1.1 34.6
"SNP_FB_0416094" "chr11A" 80 35 7 0 1 35 2122374 2122408 3.8 32.8
"SNP_FB_0416094" "chr11A" 74 50 13 0 1 50 27520497 27520546 3.8 32.8
"SNP_FB_0416094" "chr11A" 90.909 22 2 0 8 29 5801195 5801216 3.8 31.9
"SNP_FB_0416094" "chr11A" 76.19 42 10 0 2 43 6031729 6031770 3.8 31.9
"SNP_FB_0416094" "chr5A" 88 50 5 1 1 50 37042038 37041990 7.88e-09 60.8
"SNP_FB_0416094" "chr5A" 85.417 48 7 0 1 48 25731636 25731683 3.35e-07 56.3
"SNP_FB_0416094" "chr5A" 84 50 8 0 1 50 6826153 6826202 3.35e-07 55.4
"SNP_FB_0416094" "chr5A" 84 50 8 0 1 50 17138198 17138247 3.35e-07 55.4
"SNP_FB_0416094" "chr5A" 84 50 8 0 1 50 41768139 41768188 3.35e-07 55.4
"SNP_FB_0416094" "chr5A" 84.783 46 7 0 3 48 45309895 45309850 4.08e-06 52.7
"SNP_FB_0416094" "chr5A" 83.333 48 8 0 1 48 42215068 42215021 4.08e-06 51.8
"SNP_FB_0416094" "chr5A" 91.429 35 3 0 1 35 22717588 22717622 1.42e-05 50.9
"SNP_FB_0416094" "chr5A" 82 50 9 0 1 50 28355476 28355525 1.42e-05 50.9
"SNP_FB_0416094" "chr5A" 82 50 9 0 1 50 29363447 29363496 1.42e-05 50.9
"SNP_FB_0416094" "chr5A" 85.714 42 6 0 3 44 30463258 30463299 1.42e-05 50
"SNP_FB_0416094" "chr5A" 82 50 8 1 1 50 11228838 11228886 0.000174 47.3
"SNP_FB_0416094" "chr5A" 82 50 8 1 1 50 11239979 11240027 0.000174 47.3
"SNP_FB_0416094" "chr5A" 81.25 48 9 0 1 48 46349994 46349947 0.000174 47.3
"SNP_FB_0416094" "chr5A" 80 50 10 0 1 50 34273005 34273054 0.000174 46.4
"SNP_FB_0416094" "chr5A" 80 50 10 0 1 50 34853185 34853136 0.000174 46.4
"SNP_FB_0416094" "chr5A" 80 50 10 0 1 50 36464001 36463952 0.000174 46.4
"SNP_FB_0416094" "chr5A" 79.167 48 10 0 1 48 18267991 18268038 0.002 42.8
"SNP_FB_0416094" "chr5A" 79.167 48 10 0 1 48 25217485 25217438 0.002 42.8
"SNP_FB_0416094" "chr5A" 79.167 48 10 0 1 48 44448176 44448223 0.002 42.8
"SNP_FB_0416094" "chr5A" 95.833 24 1 0 1 24 882241 882264 0.026 40.1
"SNP_FB_0416094" "chr5A" 95.833 24 1 0 1 24 944336 944359 0.026 40.1
"SNP_FB_0416094" "chr5A" 77.551 49 11 0 2 50 6012404 6012452 0.026 40.1
"SNP_FB_0416094" "chr5A" 89.655 29 3 0 2 30 45144241 45144269 0.026 40.1
"SNP_FB_0416094" "chr5A" 83.333 36 6 0 1 36 44129995 44130030 0.026 39.2
"SNP_FB_0416094" "chr5A" 78.261 46 10 0 1 46 45342154 45342199 0.026 39.2
"SNP_FB_0416094" "chr5A" 79.07 43 9 0 1 43 7715275 7715233 0.09 38.3
"SNP_FB_0416094" "chr5A" 77.083 48 11 0 1 48 31120559 31120512 0.09 38.3
"SNP_FB_0416094" "chr5A" 77.083 48 11 0 1 48 33004515 33004468 0.09 38.3
"SNP_FB_0416094" "chr5A" 78 50 10 1 1 50 46471461 46471413 0.09 38.3
"SNP_FB_0416094" "chr5A" 82.857 35 6 0 1 35 14075592 14075626 0.09 37.4
"SNP_FB_0416094" "chr5A" 82.857 35 6 0 1 35 18613506 18613540 0.09 37.4
"SNP_FB_0416094" "chr5A" 76 50 12 0 1 50 21798101 21798150 0.09 37.4
"SNP_FB_0416094" "chr5A" 82.857 35 6 0 1 35 37897159 37897193 0.09 37.4
"SNP_FB_0416094" "chr5A" 88.889 27 3 0 1 27 17942010 17941984 0.31 36.5
"SNP_FB_0416094" "chr5A" 77.551 49 10 1 1 49 45306459 45306412 0.31 36.5
"SNP_FB_0416094" "chr5A" 81.081 37 7 0 1 37 47104688 47104652 0.31 36.5
"SNP_FB_0416094" "chr5A" 75.51 49 12 0 1 49 39904663 39904711 0.31 35.6
"SNP_FB_0416094" "chr5A" 83.333 30 5 0 1 30 42214866 42214895 3.8 32.8
"SNP_FB_0416094" "chr5A" 83.333 30 5 0 1 30 46926524 46926553 3.8 32.8
"SNP_FB_0416094" "chr5A" 85.185 27 4 0 1 27 38971008 38971034 3.8 31.9
"SNP_FB_0416094" "chr5A" 85.185 27 4 0 1 27 38982790 38982816 3.8 31.9
"SNP_FB_0416094" "chr8A" 86 50 7 0 1 50 23822851 23822900 2.75e-08 59.9
"SNP_FB_0416094" "chr8A" 86.667 45 6 0 2 46 3246506 3246550 3.35e-07 55.4
"SNP_FB_0416094" "chr8A" 82.979 47 8 0 1 47 423415 423369 1.42e-05 50
"SNP_FB_0416094" "chr8A" 81.633 49 9 0 1 49 5298636 5298588 4.97e-05 49.1
"SNP_FB_0416094" "chr8A" 83.333 48 7 1 1 48 5098255 5098209 4.97e-05 48.2
"SNP_FB_0416094" "chr8A" 83.721 43 7 0 7 49 29613320 29613362 0.000174 47.3
"SNP_FB_0416094" "chr8A" 80 50 10 0 1 50 1453427 1453476 0.000174 46.4
"SNP_FB_0416094" "chr8A" 80 50 10 0 1 50 9936168 9936217 0.000174 46.4
"SNP_FB_0416094" "chr8A" 79.167 48 10 0 1 48 4538445 4538492 0.002 42.8
"SNP_FB_0416094" "chr8A" 79.167 48 10 0 1 48 5276330 5276377 0.002 42.8
"SNP_FB_0416094" "chr8A" 79.167 48 10 0 1 48 27787511 27787558 0.002 42.8
"SNP_FB_0416094" "chr8A" 85.714 35 5 0 1 35 2862995 2863029 0.007 41.9
"SNP_FB_0416094" "chr8A" 85.714 35 5 0 1 35 19666321 19666355 0.007 41.9
"SNP_FB_0416094" "chr8A" 79.545 44 9 0 1 44 1706569 1706612 0.026 40.1
"SNP_FB_0416094" "chr8A" 89.655 29 3 0 16 44 27291182 27291154 0.026 40.1
"SNP_FB_0416094" "chr8A" 77.551 49 8 1 1 49 29287672 29287627 0.09 38.3
"SNP_FB_0416094" "chr8A" 84.375 32 5 0 1 32 26487202 26487233 0.31 36.5
"SNP_FB_0416094" "chr8A" 84.375 32 5 0 1 32 26529423 26529454 0.31 36.5
"SNP_FB_0416094" "chr8A" 83.333 36 5 1 1 36 25285290 25285324 0.31 35.6
"SNP_FB_0416094" "chr8A" 83.333 36 5 1 1 36 25419203 25419169 0.31 35.6
"SNP_FB_0416094" "chr8A" 88.462 26 3 0 2 27 1102701 1102676 1.1 34.6
"SNP_FB_0416094" "chr8A" 78.947 38 8 0 7 44 6030573 6030610 1.1 33.7
"SNP_FB_0416094" "chr8A" 80 35 7 0 1 35 5655043 5655009 3.8 32.8
"SNP_FB_0416094" "chr8A" 77.5 40 9 0 9 48 23932148 23932187 3.8 32.8
"SNP_FB_0416094" "chr12A" 85.714 49 7 0 2 50 4814282 4814234 9.6e-08 58.1
"SNP_FB_0416094" "chr12A" 86.667 45 6 0 2 46 29358630 29358586 3.35e-07 55.4
"SNP_FB_0416094" "chr12A" 85.106 47 7 0 1 47 5923981 5923935 1.17e-06 54.5
"SNP_FB_0416094" "chr12A" 83.673 49 8 0 1 49 19670025 19669977 1.17e-06 53.6
"SNP_FB_0416094" "chr12A" 83.333 48 8 0 1 48 9746485 9746438 4.08e-06 51.8
"SNP_FB_0416094" "chr12A" 87.5 40 4 1 10 49 19326227 19326189 0.000174 47.3
"SNP_FB_0416094" "chr12A" 80 50 10 0 1 50 7755248 7755297 0.000174 46.4
"SNP_FB_0416094" "chr12A" 93.333 30 2 0 1 30 27780479 27780450 0.000174 46.4
"SNP_FB_0416094" "chr12A" 79.592 49 10 0 2 50 25104394 25104346 0.000606 44.6
"SNP_FB_0416094" "chr12A" 79.167 48 10 0 3 50 11188773 11188820 0.002 42.8
"SNP_FB_0416094" "chr12A" 79.167 48 10 0 1 48 17340123 17340076 0.002 42.8
"SNP_FB_0416094" "chr12A" 79.167 48 10 0 1 48 18208723 18208676 0.002 42.8
"SNP_FB_0416094" "chr12A" 80.488 41 8 0 10 50 16168146 16168106 0.026 39.2
"SNP_FB_0416094" "chr12A" 79.07 43 9 0 1 43 24773116 24773074 0.09 38.3
"SNP_FB_0416094" "chr12A" 92 25 2 0 2 26 24366743 24366767 0.09 37.4
"SNP_FB_0416094" "chr12A" 76 50 12 0 1 50 30827418 30827369 0.09 37.4
"SNP_FB_0416094" "chr12A" 88.462 26 3 0 2 27 9509757 9509732 1.1 34.6
"SNP_FB_0416094" "chr12A" 100 18 0 0 23 40 18633924 18633941 1.1 33.7
"SNP_FB_0416094" "chr12A" 85.185 27 4 0 1 27 3486913 3486939 3.8 31.9
"SNP_FB_0416094" "chr12A" 85.185 27 4 0 1 27 15112602 15112576 3.8 31.9
"SNP_FB_0416094" "chr12A" 85.185 27 4 0 4 30 31194510 31194484 3.8 31.9
"SNP_FB_0416094" "chr15A" 87.5 48 5 1 1 48 21452634 21452680 9.6e-08 57.2
"SNP_FB_0416094" "chr15A" 83.333 48 8 0 1 48 46849827 46849780 4.08e-06 51.8
"SNP_FB_0416094" "chr15A" 83.333 48 8 0 3 50 57176730 57176777 4.08e-06 51.8
"SNP_FB_0416094" "chr15A" 82 50 9 0 1 50 17000981 17000932 1.42e-05 50.9
"SNP_FB_0416094" "chr15A" 84.444 45 7 0 4 48 51902850 51902806 1.42e-05 50.9
"SNP_FB_0416094" "chr15A" 84.444 45 7 0 4 48 51918137 51918093 1.42e-05 50.9
"SNP_FB_0416094" "chr15A" 81.633 49 9 0 1 49 11791849 11791801 4.97e-05 49.1
"SNP_FB_0416094" "chr15A" 81.633 49 9 0 2 50 23910642 23910594 4.97e-05 49.1
"SNP_FB_0416094" "chr15A" 81.25 48 9 0 1 48 26923515 26923562 0.000174 47.3
"SNP_FB_0416094" "chr15A" 81.25 48 9 0 1 48 26935623 26935670 0.000174 47.3
"SNP_FB_0416094" "chr15A" 81.25 48 9 0 3 50 49715154 49715201 0.000174 47.3
"SNP_FB_0416094" "chr15A" 88.571 35 4 0 1 35 10359745 10359711 0.000174 46.4
"SNP_FB_0416094" "chr15A" 80 50 10 0 1 50 11644882 11644833 0.000174 46.4
"SNP_FB_0416094" "chr15A" 80 50 10 0 1 50 32718446 32718397 0.000174 46.4
"SNP_FB_0416094" "chr15A" 83.333 42 7 0 8 49 20390478 20390437 0.000606 45.5
"SNP_FB_0416094" "chr15A" 79.592 49 10 0 1 49 8485987 8486035 0.000606 44.6
"SNP_FB_0416094" "chr15A" 80 50 7 1 1 47 11109394 11109443 0.000606 44.6
"SNP_FB_0416094" "chr15A" 79.167 48 10 0 1 48 1239973 1239926 0.002 42.8
"SNP_FB_0416094" "chr15A" 79.167 48 10 0 3 50 45971686 45971639 0.002 42.8
"SNP_FB_0416094" "chr15A" 78 50 11 0 1 50 5533511 5533462 0.007 41.9
"SNP_FB_0416094" "chr15A" 80.851 47 8 1 2 48 9751036 9751081 0.007 41.9
"SNP_FB_0416094" "chr15A" 85.714 35 5 0 1 35 22884666 22884700 0.007 41.9
"SNP_FB_0416094" "chr15A" 85.714 35 5 0 1 35 22895777 22895811 0.007 41.9
"SNP_FB_0416094" "chr15A" 78 50 11 0 1 50 55558513 55558464 0.007 41.9
"SNP_FB_0416094" "chr15A" 78.723 47 10 0 2 48 14132276 14132230 0.007 41
"SNP_FB_0416094" "chr15A" 80.952 42 8 0 2 43 19400698 19400739 0.007 41
"SNP_FB_0416094" "chr15A" 89.655 29 3 0 1 29 832953 832981 0.026 40.1
"SNP_FB_0416094" "chr15A" 77.551 49 11 0 2 50 32723287 32723335 0.026 40.1
"SNP_FB_0416094" "chr15A" 78.261 46 10 0 3 48 7963810 7963855 0.026 39.2
"SNP_FB_0416094" "chr15A" 81.395 43 7 1 6 48 9750404 9750445 0.026 39.2
"SNP_FB_0416094" "chr15A" 78.261 46 10 0 3 48 15498195 15498240 0.026 39.2
"SNP_FB_0416094" "chr15A" 81.395 43 7 1 1 43 27873289 27873248 0.026 39.2
"SNP_FB_0416094" "chr15A" 77.083 48 11 0 3 50 23711539 23711586 0.09 38.3
"SNP_FB_0416094" "chr15A" 77.083 48 11 0 3 50 23723704 23723751 0.09 38.3
"SNP_FB_0416094" "chr15A" 81.081 37 7 0 1 37 8061741 8061777 0.31 36.5
"SNP_FB_0416094" "chr15A" 88.889 27 3 0 1 27 16432475 16432501 0.31 36.5
"SNP_FB_0416094" "chr15A" 88.889 27 3 0 1 27 16443248 16443274 0.31 36.5
"SNP_FB_0416094" "chr15A" 78.049 41 9 0 3 43 246622 246582 1.1 34.6
"SNP_FB_0416094" "chr15A" 83.871 31 5 0 16 46 22916312 22916282 1.1 34.6
"SNP_FB_0416094" "chr15A" 74 50 13 0 1 50 10916857 10916808 3.8 32.8
"SNP_FB_0416094" "chr15A" 88 25 3 0 16 40 37765258 37765282 3.8 32.8
"SNP_FB_0416094" "chr15A" 88 25 3 0 16 40 37767869 37767893 3.8 32.8
"SNP_FB_0416094" "chr15A" 85.185 27 4 0 1 27 8187760 8187786 3.8 31.9
"SNP_FB_0416094" "chr15A" 91.667 24 1 1 17 39 26015427 26015404 3.8 31.9
"SNP_FB_0416094" "chr15A" 85.185 27 4 0 3 29 45261438 45261464 3.8 31.9
"SNP_FB_0416094" "chr1A" 85.417 48 7 0 1 48 21897535 21897582 3.35e-07 56.3
"SNP_FB_0416094" "chr1A" 83.333 48 8 0 1 48 16028333 16028380 4.08e-06 51.8
"SNP_FB_0416094" "chr1A" 83.333 48 8 0 1 48 16039565 16039612 4.08e-06 51.8
"SNP_FB_0416094" "chr1A" 83.333 48 8 0 1 48 21574107 21574060 4.08e-06 51.8
"SNP_FB_0416094" "chr1A" 82.353 51 8 1 1 50 19249021 19248971 4.97e-05 49.1
"SNP_FB_0416094" "chr1A" 81.633 49 9 0 1 49 20670843 20670891 4.97e-05 49.1
"SNP_FB_0416094" "chr1A" 81.633 49 9 0 1 49 20678044 20678092 4.97e-05 49.1
"SNP_FB_0416094" "chr1A" 79.592 49 10 0 2 50 13708546 13708594 0.000606 44.6
"SNP_FB_0416094" "chr1A" 81.818 44 8 0 7 50 24067723 24067766 0.000606 44.6
"SNP_FB_0416094" "chr1A" 79.592 49 10 0 2 50 29708114 29708066 0.000606 44.6
"SNP_FB_0416094" "chr1A" 80.435 46 9 0 3 48 29888708 29888753 0.002 43.7
"SNP_FB_0416094" "chr1A" 80.435 46 9 0 3 48 29900131 29900176 0.002 43.7
"SNP_FB_0416094" "chr1A" 78 50 11 0 1 50 21336416 21336465 0.007 41.9
"SNP_FB_0416094" "chr1A" 92.593 27 2 0 1 27 29706652 29706626 0.007 41
"SNP_FB_0416094" "chr1A" 78.261 46 10 0 3 48 16515915 16515870 0.026 39.2
"SNP_FB_0416094" "chr1A" 77.083 48 11 0 1 48 27414359 27414406 0.09 38.3
"SNP_FB_0416094" "chr1A" 77.083 48 11 0 2 49 28624550 28624503 0.09 38.3
"SNP_FB_0416094" "chr1A" 82.857 35 6 0 3 37 25975802 25975836 0.09 37.4
"SNP_FB_0416094" "chr1A" 88.462 26 3 0 1 26 15931165 15931190 1.1 34.6
"SNP_FB_0416094" "chr1A" 80.556 36 7 0 1 36 23204697 23204662 1.1 34.6
"SNP_FB_0416094" "chr1A" 81.818 33 6 0 16 48 21575728 21575760 1.1 33.7
"SNP_FB_0416094" "chr1A" 80 35 7 0 1 35 19749476 19749510 3.8 32.8
"SNP_FB_0416094" "chr1A" 80 35 7 0 1 35 23664838 23664872 3.8 32.8
"SNP_FB_0416094" "chr1A" 85.185 27 4 0 1 27 12137797 12137823 3.8 31.9
"SNP_FB_0416094" "chr1A" 85.185 27 4 0 1 27 13813596 13813570 3.8 31.9
"SNP_FB_0416094" "chr1A" 90.909 22 2 0 8 29 14792866 14792887 3.8 31.9
"SNP_FB_0416094" "chr1A" 85.185 27 4 0 1 27 26101499 26101473 3.8 31.9
"SNP_FB_0416094" "chr1A" 85.185 27 4 0 1 27 26113027 26113001 3.8 31.9
"SNP_FB_0416094" "chr1A" 74.468 47 12 0 3 49 28626988 28627034 3.8 31.9
"SNP_FB_0416094" "chr3A" 85.417 48 7 0 1 48 8523968 8524015 3.35e-07 56.3
"SNP_FB_0416094" "chr3A" 85.417 48 7 0 1 48 16700646 16700693 3.35e-07 56.3
"SNP_FB_0416094" "chr3A" 84 50 8 0 1 50 1051348 1051397 3.35e-07 55.4
"SNP_FB_0416094" "chr3A" 84 50 8 0 1 50 4578780 4578829 3.35e-07 55.4
"SNP_FB_0416094" "chr3A" 82.979 47 8 0 4 50 3269051 3269005 1.42e-05 50
"SNP_FB_0416094" "chr3A" 86.842 38 5 0 9 46 4838045 4838008 0.000174 47.3
"SNP_FB_0416094" "chr3A" 86.842 38 5 0 9 46 4865053 4865016 0.000174 47.3
"SNP_FB_0416094" "chr3A" 80 50 10 0 1 50 30980986 30981035 0.000174 46.4
"SNP_FB_0416094" "chr3A" 88.235 34 4 0 2 35 28796058 28796025 0.000606 44.6
"SNP_FB_0416094" "chr3A" 79.167 48 10 0 1 48 5291483 5291530 0.002 42.8
"SNP_FB_0416094" "chr3A" 87.879 33 4 0 1 33 5899878 5899846 0.002 42.8
"SNP_FB_0416094" "chr3A" 85.714 35 5 0 1 35 16700848 16700814 0.007 41.9
"SNP_FB_0416094" "chr3A" 85.714 35 5 0 16 50 34854037 34854071 0.007 41.9
"SNP_FB_0416094" "chr3A" 89.655 29 3 0 8 36 23832529 23832501 0.026 40.1
"SNP_FB_0416094" "chr3A" 80.952 42 6 1 1 40 958918 958877 0.09 38.3
"SNP_FB_0416094" "chr3A" 92 25 2 0 2 26 4394082 4394106 0.09 37.4
"SNP_FB_0416094" "chr3A" 78.723 47 9 1 3 49 33102276 33102321 0.09 37.4
"SNP_FB_0416094" "chr3A" 76.596 47 11 0 2 48 36008587 36008633 0.31 36.5
"SNP_FB_0416094" "chr3A" 91.667 24 2 0 4 27 35792711 35792734 0.31 35.6
"SNP_FB_0416094" "chr3A" 77.778 45 9 1 6 50 35792903 35792860 1.1 33.7
"SNP_FB_0416094" "chr3A" 75.556 45 11 0 2 46 30353566 30353610 3.8 32.8
"SNP_FB_0416094" "chr3A" 76.087 46 8 1 1 46 32214277 32214235 3.8 32.8
"SNP_FB_0416094" "chr3A" 85.185 27 4 0 1 27 36241567 36241541 3.8 31.9
"SNP_FB_0416094" "chr3A" 85.185 27 4 0 1 27 37288528 37288502 3.8 31.9
"SNP_FB_0416094" "chr3A" 85.185 27 4 0 13 39 37874340 37874314 3.8 31.9
"SNP_FB_0416094" "chr13A" 85.417 48 7 0 1 48 16571800 16571847 3.35e-07 56.3
"SNP_FB_0416094" "chr13A" 85.417 48 7 0 1 48 16573657 16573704 3.35e-07 56.3
"SNP_FB_0416094" "chr13A" 83.673 49 8 0 2 50 623932 623980 1.17e-06 53.6
"SNP_FB_0416094" "chr13A" 83.673 49 8 0 1 49 19960091 19960043 1.17e-06 53.6
"SNP_FB_0416094" "chr13A" 84 50 7 1 1 50 12808785 12808833 4.08e-06 51.8
"SNP_FB_0416094" "chr13A" 83.721 43 7 0 8 50 6166864 6166822 0.000174 47.3
"SNP_FB_0416094" "chr13A" 88.571 35 4 0 1 35 17338093 17338127 0.000174 46.4
"SNP_FB_0416094" "chr13A" 81.633 49 8 1 2 50 3888889 3888936 0.000606 45.5
"SNP_FB_0416094" "chr13A" 81.818 44 8 0 1 44 3401169 3401126 0.000606 44.6
"SNP_FB_0416094" "chr13A" 90.323 31 3 0 5 35 39134362 39134392 0.002 43.7
"SNP_FB_0416094" "chr13A" 90.323 31 3 0 7 37 41544062 41544032 0.002 43.7
"SNP_FB_0416094" "chr13A" 87.879 33 4 0 3 35 2880650 2880618 0.002 42.8
"SNP_FB_0416094" "chr13A" 92.593 27 2 0 1 27 12151812 12151786 0.007 41
"SNP_FB_0416094" "chr13A" 77.551 49 11 0 1 49 2018773 2018821 0.026 40.1
"SNP_FB_0416094" "chr13A" 82.051 39 7 0 1 39 2479032 2478994 0.026 40.1
"SNP_FB_0416094" "chr13A" 95.833 24 1 0 6 29 11111942 11111919 0.026 40.1
"SNP_FB_0416094" "chr13A" 82.051 39 7 0 1 39 20409475 20409513 0.026 40.1
"SNP_FB_0416094" "chr13A" 80.488 41 8 0 8 48 7386107 7386147 0.026 39.2
"SNP_FB_0416094" "chr13A" 78.261 46 10 0 3 48 13721394 13721439 0.026 39.2
"SNP_FB_0416094" "chr13A" 95.652 23 1 0 1 23 7066546 7066568 0.09 38.3
"SNP_FB_0416094" "chr13A" 76 50 12 0 1 50 14210459 14210508 0.09 37.4
"SNP_FB_0416094" "chr13A" 78.571 42 9 0 3 44 23188381 23188422 0.31 36.5
"SNP_FB_0416094" "chr13A" 76.087 46 5 1 8 47 2748298 2748253 0.31 35.6
"SNP_FB_0416094" "chr13A" 77.273 44 10 0 1 44 2916365 2916408 0.31 35.6
"SNP_FB_0416094" "chr13A" 88.462 26 3 0 1 26 16555293 16555318 1.1 34.6
"SNP_FB_0416094" "chr13A" 74 50 13 0 1 50 4332707 4332658 3.8 32.8
"SNP_FB_0416094" "chr13A" 75.51 49 11 1 1 49 7472834 7472881 3.8 31.9
"SNP_FB_0416094" "chr13A" 85.185 27 4 0 1 27 17958670 17958644 3.8 31.9
"SNP_FB_0416094" "chr16A" 85.417 48 7 0 1 48 8994640 8994593 3.35e-07 56.3
"SNP_FB_0416094" "chr16A" 93.939 33 2 0 16 48 5781064 5781096 4.08e-06 51.8
"SNP_FB_0416094" "chr16A" 82 50 9 0 1 50 2989747 2989796 1.42e-05 50.9
"SNP_FB_0416094" "chr16A" 82 50 9 0 1 50 3002377 3002426 1.42e-05 50.9
"SNP_FB_0416094" "chr16A" 82 50 9 0 1 50 3490763 3490714 1.42e-05 50.9
"SNP_FB_0416094" "chr16A" 82.609 46 8 0 1 46 10199717 10199672 4.97e-05 48.2
"SNP_FB_0416094" "chr16A" 81.25 48 9 0 1 48 23092749 23092796 0.000174 47.3
"SNP_FB_0416094" "chr16A" 80 50 10 0 1 50 4283052 4283003 0.000174 46.4
"SNP_FB_0416094" "chr16A" 88.571 35 4 0 1 35 14767935 14767969 0.000174 46.4
"SNP_FB_0416094" "chr16A" 79.592 49 10 0 1 49 9074126 9074174 0.000606 44.6
"SNP_FB_0416094" "chr16A" 79.592 49 10 0 1 49 39431601 39431649 0.000606 44.6
"SNP_FB_0416094" "chr16A" 78 50 11 0 1 50 10641319 10641368 0.007 41.9
"SNP_FB_0416094" "chr16A" 77.551 49 11 0 1 49 8617063 8617015 0.026 40.1
"SNP_FB_0416094" "chr16A" 92.308 26 2 0 1 26 9389784 9389809 0.026 39.2
"SNP_FB_0416094" "chr16A" 79.167 48 9 1 1 48 11768312 11768266 0.026 39.2
"SNP_FB_0416094" "chr16A" 77.083 48 11 0 2 49 5722865 5722912 0.09 38.3
"SNP_FB_0416094" "chr16A" 88.889 27 3 0 1 27 18666592 18666618 0.31 36.5
"SNP_FB_0416094" "chr16A" 88.889 27 3 0 1 27 36135459 36135485 0.31 36.5
"SNP_FB_0416094" "chr16A" 86.207 29 4 0 1 29 35758739 35758767 0.31 35.6
"SNP_FB_0416094" "chr16A" 88.462 26 3 0 1 26 13714110 13714085 1.1 34.6
"SNP_FB_0416094" "chr16A" 88 25 3 0 2 26 8099992 8100016 3.8 32.8
"SNP_FB_0416094" "chr16A" 85.185 27 4 0 1 27 6065274 6065300 3.8 31.9
"SNP_FB_0416094" "chr16A" 85.185 27 4 0 1 27 40075709 40075735 3.8 31.9
"SNP_FB_0416094" "chr7A" 84 50 8 0 1 50 21602774 21602823 3.35e-07 55.4
"SNP_FB_0416094" "chr7A" 83.333 48 8 0 1 48 19804087 19804040 4.08e-06 51.8
"SNP_FB_0416094" "chr7A" 81.633 49 9 0 1 49 33365544 33365592 4.97e-05 49.1
"SNP_FB_0416094" "chr7A" 88.889 36 4 0 1 36 799285 799320 4.97e-05 48.2
"SNP_FB_0416094" "chr7A" 85.366 41 6 0 8 48 24617779 24617819 4.97e-05 48.2
"SNP_FB_0416094" "chr7A" 85.366 41 6 0 8 48 24646769 24646809 4.97e-05 48.2
"SNP_FB_0416094" "chr7A" 81.25 48 9 0 1 48 25428401 25428448 0.000174 47.3
"SNP_FB_0416094" "chr7A" 81.25 48 9 0 1 48 25443221 25443268 0.000174 47.3
"SNP_FB_0416094" "chr7A" 90.625 32 3 0 1 32 22105523 22105492 0.000606 45.5
"SNP_FB_0416094" "chr7A" 81.818 44 8 0 6 49 26059936 26059979 0.000606 44.6
"SNP_FB_0416094" "chr7A" 80.435 46 9 0 1 46 17476592 17476637 0.002 43.7
"SNP_FB_0416094" "chr7A" 80 50 9 1 1 50 6791124 6791172 0.002 42.8
"SNP_FB_0416094" "chr7A" 79.167 48 10 0 1 48 22503311 22503358 0.002 42.8
"SNP_FB_0416094" "chr7A" 79.167 48 10 0 3 50 33365354 33365307 0.002 42.8
"SNP_FB_0416094" "chr7A" 84.211 38 6 0 13 50 33681683 33681720 0.002 42.8
"SNP_FB_0416094" "chr7A" 85.714 35 5 0 3 37 23568612 23568578 0.007 41.9
"SNP_FB_0416094" "chr7A" 85.714 35 5 0 1 35 23650395 23650361 0.007 41.9
"SNP_FB_0416094" "chr7A" 85.714 35 5 0 1 35 23654297 23654263 0.007 41.9
"SNP_FB_0416094" "chr7A" 83.784 37 6 0 1 37 16360773 16360737 0.007 41
"SNP_FB_0416094" "chr7A" 79.167 48 8 1 2 49 13909521 13909566 0.026 40.1
"SNP_FB_0416094" "chr7A" 92.308 26 2 0 5 30 6234764 6234789 0.026 39.2
"SNP_FB_0416094" "chr7A" 80.952 42 6 1 1 40 12015691 12015732 0.09 38.3
"SNP_FB_0416094" "chr7A" 89.286 28 3 0 8 35 19268643 19268670 0.09 38.3
"SNP_FB_0416094" "chr7A" 82.857 35 6 0 16 50 2829298 2829264 0.09 37.4
"SNP_FB_0416094" "chr7A" 92 25 2 0 3 27 31343968 31343992 0.09 37.4
"SNP_FB_0416094" "chr7A" 84.375 32 5 0 1 32 29190518 29190549 0.31 36.5
"SNP_FB_0416094" "chr7A" 79.487 39 8 0 11 49 8742130 8742092 0.31 35.6
"SNP_FB_0416094" "chr7A" 82.353 34 6 0 1 34 15224476 15224509 0.31 35.6
"SNP_FB_0416094" "chr7A" 75.51 49 12 0 1 49 19671117 19671069 0.31 35.6
"SNP_FB_0416094" "chr7A" 75.51 49 12 0 1 49 19683927 19683879 0.31 35.6
"SNP_FB_0416094" "chr7A" 91.667 24 2 0 1 24 20632840 20632863 0.31 35.6
"SNP_FB_0416094" "chr7A" 91.667 24 2 0 3 26 23623008 23623031 0.31 35.6
"SNP_FB_0416094" "chr7A" 82.353 34 6 0 3 36 24754403 24754436 0.31 35.6
"SNP_FB_0416094" "chr7A" 85.714 28 4 0 3 30 5195810 5195783 1.1 33.7
"SNP_FB_0416094" "chr7A" 85.185 27 4 0 1 27 33485531 33485505 3.8 31.9
"SNP_FB_0416094" "chr17A" 84.444 45 7 0 6 50 25827723 25827679 1.42e-05 50.9
"SNP_FB_0416094" "chr17A" 82 50 9 0 1 50 29257843 29257892 1.42e-05 50.9
"SNP_FB_0416094" "chr17A" 82 50 8 1 1 50 19451301 19451349 0.000174 47.3
"SNP_FB_0416094" "chr17A" 82 50 8 1 1 50 32011027 32011075 0.000174 47.3
"SNP_FB_0416094" "chr17A" 80 50 10 0 1 50 706343 706392 0.000174 46.4
"SNP_FB_0416094" "chr17A" 79.592 49 10 0 2 50 26273315 26273363 0.000606 44.6
"SNP_FB_0416094" "chr17A" 83.721 43 6 1 8 50 8293377 8293418 0.002 43.7
"SNP_FB_0416094" "chr17A" 80 50 9 1 1 50 5861090 5861042 0.002 42.8
"SNP_FB_0416094" "chr17A" 79.167 48 10 0 3 50 8355835 8355882 0.002 42.8
"SNP_FB_0416094" "chr17A" 79.167 48 10 0 1 48 12435601 12435554 0.002 42.8
"SNP_FB_0416094" "chr17A" 78 50 11 0 1 50 5818966 5819015 0.007 41.9
"SNP_FB_0416094" "chr17A" 92.593 27 2 0 1 27 28370007 28370033 0.007 41
"SNP_FB_0416094" "chr17A" 85.294 34 5 0 16 49 105165 105132 0.026 40.1
"SNP_FB_0416094" "chr17A" 92.308 26 2 0 1 26 105191 105166 0.026 39.2
"SNP_FB_0416094" "chr17A" 92.308 26 2 0 1 26 2716863 2716838 0.026 39.2
"SNP_FB_0416094" "chr17A" 77.083 48 11 0 1 48 25823094 25823047 0.09 38.3
"SNP_FB_0416094" "chr17A" 79.07 43 9 0 8 50 28370040 28370082 0.09 38.3
"SNP_FB_0416094" "chr17A" 82.857 35 6 0 1 35 6218682 6218716 0.09 37.4
"SNP_FB_0416094" "chr17A" 86.667 30 4 0 1 30 8587971 8588000 0.09 37.4
"SNP_FB_0416094" "chr17A" 76 50 12 0 1 50 25827527 25827576 0.09 37.4
"SNP_FB_0416094" "chr17A" 91.667 24 2 0 3 26 8887732 8887709 0.31 35.6
"SNP_FB_0416094" "chr17A" 77.273 44 10 0 1 44 13676641 13676598 0.31 35.6
"SNP_FB_0416094" "chr17A" 82.353 34 6 0 1 34 25529847 25529880 0.31 35.6
"SNP_FB_0416094" "chr17A" 88.462 26 3 0 2 27 3700509 3700534 1.1 34.6
"SNP_FB_0416094" "chr17A" 75 48 12 0 1 48 8887532 8887579 1.1 33.7
"SNP_FB_0416094" "chr17A" 88 25 3 0 2 26 3267500 3267476 3.8 32.8
"SNP_FB_0416094" "chr17A" 74 50 13 0 1 50 9088440 9088391 3.8 32.8
"SNP_FB_0416094" "chr17A" 88 25 3 0 21 45 27370318 27370342 3.8 32.8
"SNP_FB_0416094" "chr17A" 85.185 27 4 0 1 27 9656240 9656214 3.8 31.9
"SNP_FB_0416094" "chr17A" 85.185 27 4 0 1 27 27275481 27275507 3.8 31.9
"SNP_FB_0416103" "chr6A" 100 50 0 0 1 50 23613459 23613410 4.65e-18 91.5
"SNP_FB_0416103" "chr6A" 91.837 49 1 2 1 49 2131511 2131556 6.47e-10 65.3
"SNP_FB_0416103" "chr6A" 91.837 49 1 2 1 49 2145223 2145268 6.47e-10 65.3
"SNP_FB_0416103" "chr6A" 90 50 2 2 1 50 20532911 20532865 2.26e-09 62.6
"SNP_FB_0416103" "chr6A" 93.023 43 0 2 8 50 33873711 33873672 2.75e-08 59
"SNP_FB_0416103" "chr6A" 88 50 3 2 1 50 2890449 2890403 9.6e-08 58.1
"SNP_FB_0416103" "chr6A" 88 50 3 2 1 50 5043380 5043334 9.6e-08 58.1
"SNP_FB_0416103" "chr6A" 88 50 3 2 1 50 6164961 6164915 9.6e-08 58.1
"SNP_FB_0416103" "chr6A" 88 50 3 2 1 50 6454164 6454118 9.6e-08 58.1
"SNP_FB_0416103" "chr6A" 88 50 3 2 1 50 7626794 7626840 9.6e-08 58.1
"SNP_FB_0416103" "chr6A" 88 50 3 2 1 50 7637391 7637437 9.6e-08 58.1
"SNP_FB_0416103" "chr6A" 88 50 3 2 1 50 7669162 7669208 9.6e-08 58.1
"SNP_FB_0416103" "chr6A" 88 50 3 2 1 50 7676856 7676902 9.6e-08 58.1
"SNP_FB_0416103" "chr6A" 88 50 3 2 1 50 7908569 7908615 9.6e-08 58.1
"SNP_FB_0416103" "chr6A" 88 50 3 2 1 50 8308507 8308553 9.6e-08 58.1
"SNP_FB_0416103" "chr6A" 88 50 3 2 1 50 8320982 8321028 9.6e-08 58.1
"SNP_FB_0416103" "chr6A" 88 50 3 2 1 50 8897734 8897780 9.6e-08 58.1
"SNP_FB_0416103" "chr6A" 88 50 3 2 1 50 9607341 9607387 9.6e-08 58.1
"SNP_FB_0416103" "chr6A" 88 50 3 2 1 50 9616825 9616871 9.6e-08 58.1
"SNP_FB_0416103" "chr6A" 88 50 3 2 1 50 9629535 9629581 9.6e-08 58.1
"SNP_FB_0416103" "chr6A" 86 50 4 1 1 50 12288894 12288848 9.6e-08 58.1
"SNP_FB_0416103" "chr6A" 86 50 4 1 1 50 12296659 12296613 9.6e-08 58.1
"SNP_FB_0416103" "chr6A" 88 50 3 2 1 50 18630366 18630412 9.6e-08 58.1
"SNP_FB_0416103" "chr6A" 88 50 3 2 1 50 19262203 19262249 9.6e-08 58.1
"SNP_FB_0416103" "chr6A" 88 50 3 2 1 50 19289205 19289251 9.6e-08 58.1
"SNP_FB_0416103" "chr6A" 86 50 4 1 1 50 22436259 22436305 9.6e-08 58.1
"SNP_FB_0416103" "chr6A" 86 50 4 1 1 50 22448068 22448114 9.6e-08 58.1
"SNP_FB_0416103" "chr6A" 86 50 4 1 1 50 30885705 30885659 9.6e-08 58.1
"SNP_FB_0416103" "chr6A" 86 50 4 1 1 50 30905474 30905428 9.6e-08 58.1
"SNP_FB_0416103" "chr6A" 86 50 5 1 1 50 7689803 7689850 9.6e-08 57.2
"SNP_FB_0416103" "chr6A" 86 50 6 1 1 50 4744312 4744264 3.35e-07 56.3
"SNP_FB_0416103" "chr6A" 87.755 49 3 2 1 49 5667842 5667887 3.35e-07 56.3
"SNP_FB_0416103" "chr6A" 86 50 3 2 1 50 561501 561456 1.17e-06 54.5
"SNP_FB_0416103" "chr6A" 90.698 43 1 2 8 50 22091595 22091634 1.17e-06 54.5
"SNP_FB_0416103" "chr6A" 87.5 48 3 2 1 48 23110547 23110591 1.17e-06 54.5
"SNP_FB_0416103" "chr6A" 90.698 43 1 2 8 50 36799107 36799146 1.17e-06 54.5
"SNP_FB_0416103" "chr6A" 86 50 4 2 1 50 4313913 4313867 1.17e-06 53.6
"SNP_FB_0416103" "chr6A" 86 50 4 2 1 50 4328209 4328163 1.17e-06 53.6
"SNP_FB_0416103" "chr6A" 86 50 4 2 1 50 5357047 5357001 1.17e-06 53.6
"SNP_FB_0416103" "chr6A" 86 50 4 2 1 50 10136432 10136478 1.17e-06 53.6
"SNP_FB_0416103" "chr6A" 86 50 4 2 1 50 10169164 10169210 1.17e-06 53.6
"SNP_FB_0416103" "chr6A" 84 50 5 1 1 50 10202430 10202384 1.17e-06 53.6
"SNP_FB_0416103" "chr6A" 84 50 5 1 1 50 10252848 10252802 1.17e-06 53.6
"SNP_FB_0416103" "chr6A" 84 50 5 1 1 50 10265600 10265554 1.17e-06 53.6
"SNP_FB_0416103" "chr6A" 86 50 4 2 1 50 12918422 12918468 1.17e-06 53.6
"SNP_FB_0416103" "chr6A" 86 50 4 2 1 50 13250801 13250847 1.17e-06 53.6
"SNP_FB_0416103" "chr6A" 86 50 4 2 1 50 13266304 13266350 1.17e-06 53.6
"SNP_FB_0416103" "chr6A" 85.417 48 5 1 1 48 21694242 21694287 1.17e-06 53.6
"SNP_FB_0416103" "chr6A" 84 50 5 1 1 50 22349287 22349241 1.17e-06 53.6
"SNP_FB_0416103" "chr6A" 84 50 5 1 1 50 22361593 22361547 1.17e-06 53.6
"SNP_FB_0416103" "chr6A" 84 50 5 1 1 50 22955332 22955286 1.17e-06 53.6
"SNP_FB_0416103" "chr6A" 86 50 4 2 1 50 24810230 24810184 1.17e-06 53.6
"SNP_FB_0416103" "chr6A" 86 50 4 2 1 50 25563777 25563823 1.17e-06 53.6
"SNP_FB_0416103" "chr6A" 86 50 4 2 1 50 25754388 25754434 1.17e-06 53.6
"SNP_FB_0416103" "chr6A" 87.755 49 2 3 1 49 17337841 17337885 4.08e-06 52.7
"SNP_FB_0416103" "chr6A" 84 50 6 1 1 50 24996675 24996722 4.08e-06 52.7
"SNP_FB_0416103" "chr6A" 84 50 6 1 1 50 25007713 25007760 4.08e-06 52.7
"SNP_FB_0416103" "chr6A" 84 50 6 1 1 50 26836585 26836632 4.08e-06 52.7
"SNP_FB_0416103" "chr6A" 85.714 49 4 2 1 49 4369380 4369425 4.08e-06 51.8
"SNP_FB_0416103" "chr6A" 85.714 49 4 2 1 49 4390881 4390926 4.08e-06 51.8
"SNP_FB_0416103" "chr6A" 85.714 49 4 2 1 49 25373834 25373879 4.08e-06 51.8
"SNP_FB_0416103" "chr6A" 85.417 48 3 2 1 48 23966016 23965973 1.42e-05 50.9
"SNP_FB_0416103" "chr6A" 88.372 43 2 2 8 50 1514829 1514790 1.42e-05 50
"SNP_FB_0416103" "chr6A" 87.5 48 3 3 3 50 6198703 6198659 1.42e-05 50
"SNP_FB_0416103" "chr6A" 91.667 36 1 1 1 36 7709083 7709116 1.42e-05 50
"SNP_FB_0416103" "chr6A" 91.667 36 1 1 1 36 7720502 7720535 1.42e-05 50
"SNP_FB_0416103" "chr6A" 85.417 48 4 2 1 48 8142376 8142332 1.42e-05 50
"SNP_FB_0416103" "chr6A" 84 50 4 2 1 50 9606055 9606010 1.42e-05 50
"SNP_FB_0416103" "chr6A" 84 50 4 2 1 50 9615539 9615494 1.42e-05 50
"SNP_FB_0416103" "chr6A" 82 50 5 1 1 50 12332876 12332921 1.42e-05 50
"SNP_FB_0416103" "chr6A" 83.333 48 5 1 1 48 18488429 18488385 1.42e-05 50
"SNP_FB_0416103" "chr6A" 84 50 4 2 1 50 23566366 23566411 1.42e-05 50
"SNP_FB_0416103" "chr6A" 88.372 43 2 2 8 50 29619720 29619759 1.42e-05 50
"SNP_FB_0416103" "chr6A" 85.417 48 4 2 1 48 34704619 34704663 1.42e-05 50
"SNP_FB_0416103" "chr6A" 84 50 5 2 1 50 4450123 4450169 4.97e-05 49.1
"SNP_FB_0416103" "chr6A" 84 50 5 2 1 50 6370671 6370717 4.97e-05 49.1
"SNP_FB_0416103" "chr6A" 84 50 5 2 1 50 13364505 13364551 4.97e-05 49.1
"SNP_FB_0416103" "chr6A" 82 50 6 1 1 50 14459892 14459938 4.97e-05 49.1
"SNP_FB_0416103" "chr6A" 84 50 5 2 1 50 14767992 14767946 4.97e-05 49.1
"SNP_FB_0416103" "chr6A" 82 50 6 1 1 50 20623486 20623440 4.97e-05 49.1
"SNP_FB_0416103" "chr6A" 84 50 5 2 1 50 24443942 24443896 4.97e-05 49.1
"SNP_FB_0416103" "chr6A" 84 50 5 2 1 50 24453492 24453446 4.97e-05 49.1
"SNP_FB_0416103" "chr6A" 84 50 5 2 1 50 25154700 25154746 4.97e-05 49.1
"SNP_FB_0416103" "chr6A" 85.106 47 4 2 1 47 2847566 2847523 4.97e-05 48.2
"SNP_FB_0416103" "chr6A" 85.714 49 3 3 1 49 22142367 22142323 4.97e-05 48.2
"SNP_FB_0416103" "chr6A" 85.106 47 4 2 1 47 27201652 27201609 4.97e-05 48.2
"SNP_FB_0416103" "chr6A" 85.106 47 4 2 1 47 27212156 27212113 4.97e-05 48.2
"SNP_FB_0416103" "chr6A" 83.673 49 4 2 1 49 27803767 27803811 4.97e-05 48.2
"SNP_FB_0416103" "chr6A" 83.673 49 4 2 1 49 32421102 32421146 4.97e-05 48.2
"SNP_FB_0416103" "chr6A" 81.633 49 6 1 1 49 6885589 6885634 0.000174 47.3
"SNP_FB_0416103" "chr6A" 86.364 44 3 2 7 50 14903291 14903331 0.000174 47.3
"SNP_FB_0416103" "chr6A" 86.364 44 3 2 7 50 14929456 14929496 0.000174 47.3
"SNP_FB_0416103" "chr6A" 83.673 49 5 2 1 49 16951289 16951334 0.000174 47.3
"SNP_FB_0416103" "chr6A" 83.333 48 4 2 1 48 26211848 26211805 0.000174 46.4
"SNP_FB_0416103" "chr6A" 83.333 48 5 2 1 48 10111298 10111342 0.000606 45.5
"SNP_FB_0416103" "chr6A" 81.633 49 8 1 1 49 10292000 10291953 0.000606 45.5
"SNP_FB_0416103" "chr6A" 81.633 49 8 1 1 49 10302127 10302080 0.000606 45.5
"SNP_FB_0416103" "chr6A" 86.047 43 3 2 8 50 17747391 17747352 0.000606 45.5
"SNP_FB_0416103" "chr6A" 83.333 48 5 2 1 48 25277116 25277160 0.000606 45.5
"SNP_FB_0416103" "chr6A" 82 50 6 2 1 50 11172808 11172762 0.000606 44.6
"SNP_FB_0416103" "chr6A" 82.979 47 5 2 1 47 16927541 16927584 0.002 43.7
"SNP_FB_0416103" "chr6A" 81.633 49 5 2 1 49 26399747 26399791 0.002 43.7
"SNP_FB_0416103" "chr6A" 79.592 49 7 1 1 49 10378753 10378708 0.002 42.8
"SNP_FB_0416103" "chr6A" 86.047 43 1 3 8 50 27357388 27357351 0.002 42.8
"SNP_FB_0416103" "chr6A" 84.615 39 4 1 1 39 10140918 10140954 0.007 41.9
"SNP_FB_0416103" "chr6A" 84.615 39 4 1 1 39 10173650 10173686 0.007 41.9
"SNP_FB_0416103" "chr6A" 81.25 48 6 2 1 48 1822683 1822639 0.007 41
"SNP_FB_0416103" "chr6A" 81.25 48 6 2 1 48 1834875 1834831 0.007 41
"SNP_FB_0416103" "chr6A" 81.25 48 6 2 1 48 1848638 1848594 0.007 41
"SNP_FB_0416103" "chr6A" 81.25 48 6 2 1 48 10104699 10104743 0.007 41
"SNP_FB_0416103" "chr6A" 78 50 7 1 1 50 23678126 23678171 0.007 41
"SNP_FB_0416103" "chr6A" 80 50 7 2 1 50 373334 373380 0.026 40.1
"SNP_FB_0416103" "chr6A" 83.333 36 4 1 1 36 1486626 1486659 0.31 36.5
"SNP_FB_0416103" "chr6A" 83.333 36 4 1 1 36 1498377 1498410 0.31 36.5
"SNP_FB_0416103" "chr6A" 100 17 0 0 34 50 9811291 9811275 3.8 31.9
"SNP_FB_0416103" "chr6A" 100 17 0 0 34 50 9819813 9819797 3.8 31.9
"SNP_FB_0416103" "chr6A" 84.848 33 2 2 18 50 26935112 26935083 3.8 31.9
"SNP_FB_0416103" "chr15A" 94 50 1 1 1 50 37776782 37776829 3.58e-13 75.2
"SNP_FB_0416103" "chr15A" 91.837 49 2 1 1 49 1301998 1302044 5.31e-11 68.9
"SNP_FB_0416103" "chr15A" 91.667 48 2 1 1 48 52653246 52653201 1.85e-10 67.1
"SNP_FB_0416103" "chr15A" 88 50 3 2 1 50 2632810 2632764 9.6e-08 58.1
"SNP_FB_0416103" "chr15A" 88 50 3 2 1 50 4057894 4057940 9.6e-08 58.1
"SNP_FB_0416103" "chr15A" 88 50 3 2 1 50 7349998 7349952 9.6e-08 58.1
"SNP_FB_0416103" "chr15A" 88 50 3 2 1 50 7462824 7462870 9.6e-08 58.1
"SNP_FB_0416103" "chr15A" 88 50 3 2 1 50 9027049 9027095 9.6e-08 58.1
"SNP_FB_0416103" "chr15A" 88 50 3 2 1 50 12840094 12840140 9.6e-08 58.1
"SNP_FB_0416103" "chr15A" 88 50 3 2 1 50 23462348 23462302 9.6e-08 58.1
"SNP_FB_0416103" "chr15A" 88 50 3 2 1 50 26149560 26149606 9.6e-08 58.1
"SNP_FB_0416103" "chr15A" 88 50 3 2 1 50 26169951 26169905 9.6e-08 58.1
"SNP_FB_0416103" "chr15A" 88 50 3 2 1 50 26911872 26911918 9.6e-08 58.1
"SNP_FB_0416103" "chr15A" 88 50 3 2 1 50 26923980 26924026 9.6e-08 58.1
"SNP_FB_0416103" "chr15A" 88 50 3 2 1 50 27148533 27148579 9.6e-08 58.1
"SNP_FB_0416103" "chr15A" 88 50 3 2 1 50 28371639 28371593 9.6e-08 58.1
"SNP_FB_0416103" "chr15A" 88 50 3 2 1 50 28383116 28383070 9.6e-08 58.1
"SNP_FB_0416103" "chr15A" 88 50 3 2 1 50 29746958 29746912 9.6e-08 58.1
"SNP_FB_0416103" "chr15A" 88 50 3 2 1 50 30103389 30103435 9.6e-08 58.1
"SNP_FB_0416103" "chr15A" 88 50 3 2 1 50 30728378 30728424 9.6e-08 58.1
"SNP_FB_0416103" "chr15A" 88 50 3 2 1 50 31000159 31000113 9.6e-08 58.1
"SNP_FB_0416103" "chr15A" 88 50 3 2 1 50 32939701 32939655 9.6e-08 58.1
"SNP_FB_0416103" "chr15A" 88 50 3 2 1 50 34357157 34357203 9.6e-08 58.1
"SNP_FB_0416103" "chr15A" 88 50 3 2 1 50 36318213 36318259 9.6e-08 58.1
"SNP_FB_0416103" "chr15A" 88 50 3 2 1 50 37406167 37406121 9.6e-08 58.1
"SNP_FB_0416103" "chr15A" 88 50 3 2 1 50 39105810 39105856 9.6e-08 58.1
"SNP_FB_0416103" "chr15A" 88 50 3 2 1 50 42470102 42470148 9.6e-08 58.1
"SNP_FB_0416103" "chr15A" 86 50 4 1 1 50 46699400 46699354 9.6e-08 58.1
"SNP_FB_0416103" "chr15A" 88 50 3 2 1 50 47759836 47759882 9.6e-08 58.1
"SNP_FB_0416103" "chr15A" 88 50 3 2 1 50 48233197 48233151 9.6e-08 58.1
"SNP_FB_0416103" "chr15A" 88 50 3 2 1 50 48242248 48242202 9.6e-08 58.1
"SNP_FB_0416103" "chr15A" 88 50 3 2 1 50 54005482 54005528 9.6e-08 58.1
"SNP_FB_0416103" "chr15A" 88 50 3 2 1 50 56573706 56573660 9.6e-08 58.1
"SNP_FB_0416103" "chr15A" 87.755 49 3 2 1 49 17564262 17564307 3.35e-07 56.3
"SNP_FB_0416103" "chr15A" 87.755 49 3 2 1 49 18409881 18409926 3.35e-07 56.3
"SNP_FB_0416103" "chr15A" 87.755 49 3 2 1 49 48104755 48104710 3.35e-07 56.3
"SNP_FB_0416103" "chr15A" 87.755 49 3 2 1 49 48512303 48512258 3.35e-07 56.3
"SNP_FB_0416103" "chr15A" 87.755 49 3 2 1 49 50270963 50271008 3.35e-07 56.3
"SNP_FB_0416103" "chr15A" 87.755 49 3 2 1 49 53537628 53537583 3.35e-07 56.3
"SNP_FB_0416103" "chr15A" 87.755 49 3 2 1 49 53547349 53547304 3.35e-07 56.3
"SNP_FB_0416103" "chr15A" 85.714 49 4 1 1 49 54479118 54479073 3.35e-07 56.3
"SNP_FB_0416103" "chr15A" 85.714 49 4 1 1 49 54521442 54521397 3.35e-07 56.3
"SNP_FB_0416103" "chr15A" 86 50 3 2 1 50 15494668 15494623 1.17e-06 54.5
"SNP_FB_0416103" "chr15A" 86 50 3 2 1 50 16379275 16379320 1.17e-06 54.5
"SNP_FB_0416103" "chr15A" 87.5 48 3 2 1 48 19123216 19123260 1.17e-06 54.5
"SNP_FB_0416103" "chr15A" 90.698 43 1 2 8 50 22600796 22600757 1.17e-06 54.5
"SNP_FB_0416103" "chr15A" 85.417 48 4 1 1 48 28193498 28193542 1.17e-06 54.5
"SNP_FB_0416103" "chr15A" 85.417 48 4 1 1 48 28424410 28424454 1.17e-06 54.5
"SNP_FB_0416103" "chr15A" 90.698 43 1 2 8 50 42455716 42455677 1.17e-06 54.5
"SNP_FB_0416103" "chr15A" 84 50 4 1 1 50 48969891 48969846 1.17e-06 54.5
"SNP_FB_0416103" "chr15A" 86 50 3 2 1 50 50846203 50846158 1.17e-06 54.5
"SNP_FB_0416103" "chr15A" 86 50 4 2 1 50 13731898 13731944 1.17e-06 53.6
"SNP_FB_0416103" "chr15A" 86 50 4 2 1 50 15386532 15386486 1.17e-06 53.6
"SNP_FB_0416103" "chr15A" 84 50 5 1 1 50 18369348 18369394 1.17e-06 53.6
"SNP_FB_0416103" "chr15A" 86 50 4 2 1 50 18813414 18813460 1.17e-06 53.6
"SNP_FB_0416103" "chr15A" 86 50 4 2 1 50 18990418 18990464 1.17e-06 53.6
"SNP_FB_0416103" "chr15A" 86 50 4 2 1 50 19644089 19644043 1.17e-06 53.6
"SNP_FB_0416103" "chr15A" 86 50 4 2 1 50 21380215 21380169 1.17e-06 53.6
"SNP_FB_0416103" "chr15A" 86 50 4 2 1 50 23302706 23302752 1.17e-06 53.6
"SNP_FB_0416103" "chr15A" 86 50 4 2 1 50 27769979 27769933 1.17e-06 53.6
"SNP_FB_0416103" "chr15A" 86 50 4 2 1 50 28576809 28576763 1.17e-06 53.6
"SNP_FB_0416103" "chr15A" 85.417 48 5 1 1 48 29191143 29191188 1.17e-06 53.6
"SNP_FB_0416103" "chr15A" 86 50 4 2 1 50 29340385 29340339 1.17e-06 53.6
"SNP_FB_0416103" "chr15A" 86 50 4 2 1 50 30013913 30013867 1.17e-06 53.6
"SNP_FB_0416103" "chr15A" 86 50 4 2 1 50 31185148 31185102 1.17e-06 53.6
"SNP_FB_0416103" "chr15A" 86 50 4 2 1 50 31260138 31260184 1.17e-06 53.6
"SNP_FB_0416103" "chr15A" 86 50 4 2 1 50 35786735 35786689 1.17e-06 53.6
"SNP_FB_0416103" "chr15A" 86 50 4 2 1 50 35877767 35877721 1.17e-06 53.6
"SNP_FB_0416103" "chr15A" 86 50 4 2 1 50 39085914 39085868 1.17e-06 53.6
"SNP_FB_0416103" "chr15A" 86 50 4 2 1 50 39498404 39498358 1.17e-06 53.6
"SNP_FB_0416103" "chr15A" 86 50 4 2 1 50 44461831 44461877 1.17e-06 53.6
"SNP_FB_0416103" "chr15A" 86 50 4 2 1 50 44971355 44971309 1.17e-06 53.6
"SNP_FB_0416103" "chr15A" 86 50 4 2 1 50 45430230 45430184 1.17e-06 53.6
"SNP_FB_0416103" "chr15A" 86 50 4 2 1 50 45851912 45851866 1.17e-06 53.6
"SNP_FB_0416103" "chr15A" 86 50 4 2 1 50 47643384 47643430 1.17e-06 53.6
"SNP_FB_0416103" "chr15A" 86 50 4 2 1 50 52539411 52539457 1.17e-06 53.6
"SNP_FB_0416103" "chr15A" 86 50 4 2 1 50 56587890 56587936 1.17e-06 53.6
"SNP_FB_0416103" "chr15A" 90.476 42 1 2 8 49 38177914 38177952 4.08e-06 52.7
"SNP_FB_0416103" "chr15A" 84 50 6 1 1 50 45790084 45790131 4.08e-06 52.7
"SNP_FB_0416103" "chr15A" 85.714 49 4 2 1 49 19063626 19063581 4.08e-06 51.8
"SNP_FB_0416103" "chr15A" 85.714 49 4 2 1 49 27382806 27382761 4.08e-06 51.8
"SNP_FB_0416103" "chr15A" 85.714 49 4 2 1 49 31139697 31139742 4.08e-06 51.8
"SNP_FB_0416103" "chr15A" 85.714 49 4 2 1 49 34625818 34625773 4.08e-06 51.8
"SNP_FB_0416103" "chr15A" 83.673 49 5 1 1 49 48089436 48089481 4.08e-06 51.8
"SNP_FB_0416103" "chr15A" 85.714 49 4 2 1 49 56926956 56927001 4.08e-06 51.8
"SNP_FB_0416103" "chr15A" 87.805 41 2 1 8 48 32421602 32421565 1.42e-05 50.9
"SNP_FB_0416103" "chr15A" 85.417 48 4 2 1 48 13418739 13418783 1.42e-05 50
"SNP_FB_0416103" "chr15A" 85.417 48 4 2 1 48 18869027 18868983 1.42e-05 50
"SNP_FB_0416103" "chr15A" 85.417 48 4 2 1 48 26666431 26666387 1.42e-05 50
"SNP_FB_0416103" "chr15A" 85.417 48 4 2 1 48 37074305 37074261 1.42e-05 50
"SNP_FB_0416103" "chr15A" 85.417 48 4 2 1 48 38056041 38056085 1.42e-05 50
"SNP_FB_0416103" "chr15A" 85.417 48 4 2 1 48 38065938 38065982 1.42e-05 50
"SNP_FB_0416103" "chr15A" 88.372 43 2 2 8 50 38384316 38384277 1.42e-05 50
"SNP_FB_0416103" "chr15A" 85.417 48 4 2 1 48 49625303 49625347 1.42e-05 50
"SNP_FB_0416103" "chr15A" 85.417 48 4 2 1 48 52275365 52275321 1.42e-05 50
"SNP_FB_0416103" "chr15A" 85.417 48 4 2 1 48 56752258 56752302 1.42e-05 50
"SNP_FB_0416103" "chr15A" 84 50 5 2 1 50 19437557 19437511 4.97e-05 49.1
"SNP_FB_0416103" "chr15A" 84 50 5 2 1 50 20496467 20496421 4.97e-05 49.1
"SNP_FB_0416103" "chr15A" 84 50 5 2 1 50 27090697 27090743 4.97e-05 49.1
"SNP_FB_0416103" "chr15A" 84 50 5 2 1 50 29099023 29098977 4.97e-05 49.1
"SNP_FB_0416103" "chr15A" 82 50 6 1 1 50 34520351 34520305 4.97e-05 49.1
"SNP_FB_0416103" "chr15A" 84 50 5 2 1 50 36217493 36217539 4.97e-05 49.1
"SNP_FB_0416103" "chr15A" 82 50 6 1 1 50 41972957 41972911 4.97e-05 49.1
"SNP_FB_0416103" "chr15A" 82 50 6 1 1 50 42098258 42098212 4.97e-05 49.1
"SNP_FB_0416103" "chr15A" 86 50 4 3 1 50 43260760 43260714 4.97e-05 49.1
"SNP_FB_0416103" "chr15A" 84 50 5 2 1 50 46368608 46368654 4.97e-05 49.1
"SNP_FB_0416103" "chr15A" 85.106 47 4 2 2 48 16191756 16191799 4.97e-05 48.2
"SNP_FB_0416103" "chr15A" 89.189 37 2 1 1 37 22017785 22017751 0.000174 47.3
"SNP_FB_0416103" "chr15A" 83.333 48 3 2 1 48 31218747 31218705 0.000174 47.3
"SNP_FB_0416103" "chr15A" 84.783 46 3 2 3 48 36959298 36959339 0.000174 47.3
"SNP_FB_0416103" "chr15A" 84.783 46 3 2 3 48 36972031 36972072 0.000174 47.3
"SNP_FB_0416103" "chr15A" 83.673 49 5 2 1 49 53073242 53073197 0.000174 47.3
"SNP_FB_0416103" "chr15A" 83.333 48 4 2 1 48 21134336 21134379 0.000174 46.4
"SNP_FB_0416103" "chr15A" 86.047 43 3 2 8 50 20980885 20980846 0.000606 45.5
"SNP_FB_0416103" "chr15A" 86.047 43 3 2 8 50 29451483 29451522 0.000606 45.5
"SNP_FB_0416103" "chr15A" 86.047 43 3 2 8 50 29479101 29479140 0.000606 45.5
"SNP_FB_0416103" "chr15A" 81.25 48 6 1 1 48 33917376 33917332 0.000606 45.5
"SNP_FB_0416103" "chr15A" 81.25 48 6 1 1 48 33928966 33928922 0.000606 45.5
"SNP_FB_0416103" "chr15A" 81.25 48 6 1 1 48 37144003 37143959 0.000606 45.5
"SNP_FB_0416103" "chr15A" 83.721 43 4 1 8 50 48423054 48423093 0.000606 45.5
"SNP_FB_0416103" "chr15A" 85.417 48 4 3 1 48 49516626 49516670 0.000606 45.5
"SNP_FB_0416103" "chr15A" 82 50 5 2 1 50 50543319 50543274 0.000606 45.5
"SNP_FB_0416103" "chr15A" 82 50 6 2 1 50 16005950 16005904 0.000606 44.6
"SNP_FB_0416103" "chr15A" 82 50 6 2 1 50 16019700 16019654 0.000606 44.6
"SNP_FB_0416103" "chr15A" 82 50 6 2 1 50 35543684 35543730 0.000606 44.6
"SNP_FB_0416103" "chr15A" 81.633 49 5 2 1 49 36299711 36299755 0.002 43.7
"SNP_FB_0416103" "chr15A" 79.592 49 7 1 1 49 24449222 24449177 0.002 42.8
"SNP_FB_0416103" "chr15A" 79.592 49 7 1 1 49 29692652 29692697 0.002 42.8
"SNP_FB_0416103" "chr15A" 79.592 49 7 1 1 49 29705680 29705725 0.002 42.8
"SNP_FB_0416103" "chr15A" 81.633 49 6 2 1 49 50211110 50211065 0.002 42.8
"SNP_FB_0416103" "chr15A" 79.592 49 7 1 1 49 51016074 51016029 0.002 42.8
"SNP_FB_0416103" "chr15A" 80 50 6 2 1 50 17005676 17005721 0.007 41
"SNP_FB_0416103" "chr15A" 83.721 43 4 2 8 50 20316162 20316201 0.007 41
"SNP_FB_0416103" "chr15A" 79.167 48 7 1 1 48 30397904 30397860 0.007 41
"SNP_FB_0416103" "chr15A" 83.333 48 5 3 1 48 33006759 33006803 0.007 41
"SNP_FB_0416103" "chr15A" 82 50 5 3 1 50 34910976 34910931 0.007 41
"SNP_FB_0416103" "chr15A" 80 50 7 2 1 50 26967434 26967388 0.026 40.1
"SNP_FB_0416103" "chr15A" 86.486 37 3 2 1 37 49028464 49028430 0.09 38.3
"SNP_FB_0416103" "chr15A" 79.167 48 6 2 1 48 46831138 46831095 0.09 37.4
"SNP_FB_0416103" "chr15A" 77.083 48 8 1 1 48 30077367 30077411 0.31 36.5
"SNP_FB_0416103" "chr15A" 77.083 48 8 1 1 48 30095777 30095821 0.31 36.5
"SNP_FB_0416103" "chr15A" 79.167 48 7 2 1 48 51044015 51043971 0.31 36.5
"SNP_FB_0416103" "chr15A" 77.778 45 7 1 1 45 43321688 43321647 0.31 35.6
"SNP_FB_0416103" "chr15A" 76 50 9 1 1 50 50630323 50630277 0.31 35.6
"SNP_FB_0416103" "chr15A" 80.488 41 5 2 10 50 20955780 20955743 3.8 32.8
"SNP_FB_0416103" "chr15A" 95 20 1 0 1 20 22912386 22912367 3.8 32.8
"SNP_FB_0416103" "chr15A" 95 20 1 0 1 20 25440640 25440659 3.8 32.8
"SNP_FB_0416103" "chr15A" 80 35 7 0 5 39 32225691 32225657 3.8 32.8
"SNP_FB_0416103" "chr15A" 81.579 38 3 2 12 49 48150952 48150985 3.8 32.8
"SNP_FB_0416103" "chr15A" 81.579 38 3 2 12 49 48164303 48164336 3.8 32.8
"SNP_FB_0416103" "chr15A" 78.049 41 6 1 8 48 53038718 53038755 3.8 32.8
"SNP_FB_0416103" "chr15A" 88.462 26 1 1 17 40 46991568 46991593 3.8 31.9
"SNP_FB_0416103" "chr13A" 92 50 2 1 1 50 23195352 23195399 1.52e-11 70.7
"SNP_FB_0416103" "chr13A" 90 50 2 2 1 50 9013696 9013650 2.26e-09 62.6
"SNP_FB_0416103" "chr13A" 87.755 49 3 1 1 49 21915407 21915452 7.88e-09 60.8
"SNP_FB_0416103" "chr13A" 89.796 49 2 2 1 49 33943192 33943147 7.88e-09 60.8
"SNP_FB_0416103" "chr13A" 87.755 49 4 1 1 49 24496520 24496566 2.75e-08 59.9
"SNP_FB_0416103" "chr13A" 88 50 3 2 1 50 490200 490246 9.6e-08 58.1
"SNP_FB_0416103" "chr13A" 88 50 3 2 1 50 9085658 9085612 9.6e-08 58.1
"SNP_FB_0416103" "chr13A" 88 50 3 2 1 50 12842615 12842569 9.6e-08 58.1
"SNP_FB_0416103" "chr13A" 88 50 3 2 1 50 16468457 16468503 9.6e-08 58.1
"SNP_FB_0416103" "chr13A" 88 50 3 2 1 50 19207698 19207652 9.6e-08 58.1
"SNP_FB_0416103" "chr13A" 88 50 3 2 1 50 20887703 20887749 9.6e-08 58.1
"SNP_FB_0416103" "chr13A" 88 50 3 2 1 50 21892757 21892803 9.6e-08 58.1
"SNP_FB_0416103" "chr13A" 88 50 3 2 1 50 22329382 22329336 9.6e-08 58.1
"SNP_FB_0416103" "chr13A" 86 50 4 1 1 50 43262087 43262133 9.6e-08 58.1
"SNP_FB_0416103" "chr13A" 89.362 47 2 2 1 47 11898787 11898744 9.6e-08 57.2
"SNP_FB_0416103" "chr13A" 86 50 5 1 1 50 14005636 14005589 9.6e-08 57.2
"SNP_FB_0416103" "chr13A" 87.755 49 2 2 1 49 40484670 40484626 9.6e-08 57.2
"SNP_FB_0416103" "chr13A" 87.755 49 3 2 1 49 18007824 18007779 3.35e-07 56.3
"SNP_FB_0416103" "chr13A" 87.755 49 3 2 1 49 25349385 25349340 3.35e-07 56.3
"SNP_FB_0416103" "chr13A" 87.755 49 3 2 1 49 26454153 26454198 3.35e-07 56.3
"SNP_FB_0416103" "chr13A" 87.755 49 3 2 1 49 40015075 40015120 3.35e-07 56.3
"SNP_FB_0416103" "chr13A" 90.698 43 1 2 8 50 7370537 7370576 1.17e-06 54.5
"SNP_FB_0416103" "chr13A" 85.417 48 4 1 1 48 11215368 11215412 1.17e-06 54.5
"SNP_FB_0416103" "chr13A" 87.5 48 3 2 1 48 24184529 24184573 1.17e-06 54.5
"SNP_FB_0416103" "chr13A" 86 50 4 2 1 50 1287717 1287671 1.17e-06 53.6
"SNP_FB_0416103" "chr13A" 86 50 4 2 1 50 1893698 1893652 1.17e-06 53.6
"SNP_FB_0416103" "chr13A" 84 50 5 1 1 50 9974011 9974057 1.17e-06 53.6
"SNP_FB_0416103" "chr13A" 86 50 4 2 1 50 14604419 14604465 1.17e-06 53.6
"SNP_FB_0416103" "chr13A" 86 50 4 2 1 50 16423125 16423171 1.17e-06 53.6
"SNP_FB_0416103" "chr13A" 86 50 4 2 1 50 18275893 18275939 1.17e-06 53.6
"SNP_FB_0416103" "chr13A" 86 50 4 2 1 50 21478531 21478485 1.17e-06 53.6
"SNP_FB_0416103" "chr13A" 86 50 4 2 1 50 22165011 22164965 1.17e-06 53.6
"SNP_FB_0416103" "chr13A" 86 50 4 2 1 50 22905650 22905604 1.17e-06 53.6
"SNP_FB_0416103" "chr13A" 86 50 4 2 1 50 22916351 22916305 1.17e-06 53.6
"SNP_FB_0416103" "chr13A" 86 50 4 2 1 50 23953617 23953571 1.17e-06 53.6
"SNP_FB_0416103" "chr13A" 86 50 4 2 1 50 23964111 23964065 1.17e-06 53.6
"SNP_FB_0416103" "chr13A" 86 50 4 2 1 50 25185988 25185942 1.17e-06 53.6
"SNP_FB_0416103" "chr13A" 84 50 5 1 1 50 35369537 35369491 1.17e-06 53.6
"SNP_FB_0416103" "chr13A" 86 50 4 2 1 50 41118559 41118605 1.17e-06 53.6
"SNP_FB_0416103" "chr13A" 85.106 47 4 1 3 49 22937774 22937731 4.08e-06 52.7
"SNP_FB_0416103" "chr13A" 87.234 47 3 2 3 49 44823912 44823869 4.08e-06 52.7
"SNP_FB_0416103" "chr13A" 83.673 49 5 1 1 49 14830283 14830238 4.08e-06 51.8
"SNP_FB_0416103" "chr13A" 83.673 49 5 1 1 49 16301702 16301657 4.08e-06 51.8
"SNP_FB_0416103" "chr13A" 85.714 49 4 2 1 49 22057571 22057616 4.08e-06 51.8
"SNP_FB_0416103" "chr13A" 83.673 49 5 1 1 49 28366419 28366464 4.08e-06 51.8
"SNP_FB_0416103" "chr13A" 85.714 49 4 2 1 49 30029178 30029133 4.08e-06 51.8
"SNP_FB_0416103" "chr13A" 85.714 49 4 2 1 49 32632107 32632152 4.08e-06 51.8
"SNP_FB_0416103" "chr13A" 83.673 49 5 1 1 49 43032796 43032841 4.08e-06 51.8
"SNP_FB_0416103" "chr13A" 86 50 3 3 1 50 1154754 1154709 1.42e-05 50
"SNP_FB_0416103" "chr13A" 88.372 43 2 2 8 50 8596518 8596557 1.42e-05 50
"SNP_FB_0416103" "chr13A" 88.372 43 2 2 8 50 8602313 8602352 1.42e-05 50
"SNP_FB_0416103" "chr13A" 85.417 48 4 2 1 48 14394329 14394285 1.42e-05 50
"SNP_FB_0416103" "chr13A" 85.417 48 4 2 1 48 18540755 18540711 1.42e-05 50
"SNP_FB_0416103" "chr13A" 85.417 48 4 2 1 48 20321399 20321443 1.42e-05 50
"SNP_FB_0416103" "chr13A" 84 50 4 2 1 50 22526667 22526712 1.42e-05 50
"SNP_FB_0416103" "chr13A" 85.417 48 4 2 1 48 33901532 33901488 1.42e-05 50
"SNP_FB_0416103" "chr13A" 85.417 48 4 2 1 48 33908994 33908950 1.42e-05 50
"SNP_FB_0416103" "chr13A" 88.372 43 2 2 8 50 36148536 36148497 1.42e-05 50
"SNP_FB_0416103" "chr13A" 84 50 5 2 1 50 8651528 8651574 4.97e-05 49.1
"SNP_FB_0416103" "chr13A" 84 50 5 2 1 50 17414826 17414872 4.97e-05 49.1
"SNP_FB_0416103" "chr13A" 84 50 5 2 1 50 21952855 21952809 4.97e-05 49.1
"SNP_FB_0416103" "chr13A" 84 50 5 2 1 50 22511563 22511517 4.97e-05 49.1
"SNP_FB_0416103" "chr13A" 84 50 5 2 1 50 24576337 24576383 4.97e-05 49.1
"SNP_FB_0416103" "chr13A" 84 50 5 2 1 50 27576026 27575980 4.97e-05 49.1
"SNP_FB_0416103" "chr13A" 84 50 5 2 1 50 34903560 34903514 4.97e-05 49.1
"SNP_FB_0416103" "chr13A" 82 50 6 1 1 50 35070051 35070097 4.97e-05 49.1
"SNP_FB_0416103" "chr13A" 82 50 6 1 1 50 39286174 39286220 4.97e-05 49.1
"SNP_FB_0416103" "chr13A" 84 50 5 2 1 50 45673726 45673680 4.97e-05 49.1
"SNP_FB_0416103" "chr13A" 83.673 49 5 2 1 49 24648269 24648224 0.000174 47.3
"SNP_FB_0416103" "chr13A" 81.633 49 6 1 1 49 27607754 27607709 0.000174 47.3
"SNP_FB_0416103" "chr13A" 86.047 43 3 2 8 50 17335829 17335868 0.000606 45.5
"SNP_FB_0416103" "chr13A" 83.333 48 5 2 1 48 19440997 19440953 0.000606 45.5
"SNP_FB_0416103" "chr13A" 83.333 48 5 2 1 48 36399101 36399057 0.000606 45.5
"SNP_FB_0416103" "chr13A" 82 50 6 2 1 50 10556134 10556088 0.000606 44.6
"SNP_FB_0416103" "chr13A" 84 50 5 3 1 50 17039347 17039393 0.000606 44.6
"SNP_FB_0416103" "chr13A" 82 50 6 2 1 50 17408801 17408755 0.000606 44.6
"SNP_FB_0416103" "chr13A" 80 50 7 1 1 50 17921806 17921760 0.000606 44.6
"SNP_FB_0416103" "chr13A" 82 50 6 2 1 50 17928792 17928838 0.000606 44.6
"SNP_FB_0416103" "chr13A" 82 50 6 2 1 50 18066960 18067006 0.000606 44.6
"SNP_FB_0416103" "chr13A" 82 50 6 2 1 50 23609400 23609446 0.000606 44.6
"SNP_FB_0416103" "chr13A" 80 50 7 1 1 50 34734170 34734216 0.000606 44.6
"SNP_FB_0416103" "chr13A" 80 50 7 1 1 50 37726429 37726475 0.000606 44.6
"SNP_FB_0416103" "chr13A" 80.851 47 6 1 1 47 21566632 21566675 0.002 43.7
"SNP_FB_0416103" "chr13A" 81.633 49 6 2 1 49 24022806 24022851 0.002 42.8
"SNP_FB_0416103" "chr13A" 79.167 48 7 1 3 50 18375993 18376037 0.007 41
"SNP_FB_0416103" "chr13A" 81.25 48 6 2 1 48 34413121 34413165 0.007 41
"SNP_FB_0416103" "chr13A" 78 50 8 1 1 50 37480902 37480856 0.026 40.1
"SNP_FB_0416103" "chr13A" 78 50 8 1 1 50 38225684 38225638 0.026 40.1
"SNP_FB_0416103" "chr13A" 82.927 41 3 2 8 48 35629966 35630002 0.09 38.3
"SNP_FB_0416103" "chr13A" 86.667 30 4 0 1 30 5299720 5299691 0.09 37.4
"SNP_FB_0416103" "chr13A" 80.488 41 5 1 8 48 10150878 10150841 0.09 37.4
"SNP_FB_0416103" "chr13A" 82.927 41 4 2 8 48 16237607 16237644 0.09 37.4
"SNP_FB_0416103" "chr13A" 77.083 48 8 1 1 48 13691499 13691455 0.31 36.5
"SNP_FB_0416103" "chr13A" 79.167 48 7 2 1 48 25277014 25276970 0.31 36.5
"SNP_FB_0416103" "chr13A" 79.167 48 7 2 1 48 34132076 34132120 0.31 36.5
"SNP_FB_0416103" "chr13A" 79.167 48 7 2 1 48 34143953 34143997 0.31 36.5
"SNP_FB_0416103" "chr13A" 78 50 8 2 1 50 25151488 25151534 0.31 35.6
"SNP_FB_0416103" "chr13A" 81.081 37 4 1 13 49 45205482 45205515 1.1 34.6
"SNP_FB_0416103" "chr13A" 80 35 7 0 5 39 20606199 20606233 3.8 32.8
"SNP_FB_0416103" "chr13A" 95 20 1 0 31 50 34019501 34019520 3.8 32.8
"SNP_FB_0416103" "chr5A" 92 50 1 2 1 50 11729743 11729789 1.85e-10 67.1
"SNP_FB_0416103" "chr5A" 90 50 2 2 1 50 4803564 4803610 2.26e-09 62.6
"SNP_FB_0416103" "chr5A" 90 50 2 2 1 50 20749060 20749106 2.26e-09 62.6
"SNP_FB_0416103" "chr5A" 90 50 2 2 1 50 20855276 20855322 2.26e-09 62.6
"SNP_FB_0416103" "chr5A" 90 50 2 2 1 50 25854440 25854394 2.26e-09 62.6
"SNP_FB_0416103" "chr5A" 88 50 2 2 1 50 31411404 31411359 2.75e-08 59
"SNP_FB_0416103" "chr5A" 88 50 3 2 1 50 3973760 3973714 9.6e-08 58.1
"SNP_FB_0416103" "chr5A" 88 50 3 2 1 50 4460932 4460886 9.6e-08 58.1
"SNP_FB_0416103" "chr5A" 88 50 3 2 1 50 4473725 4473679 9.6e-08 58.1
"SNP_FB_0416103" "chr5A" 88 50 3 2 1 50 9925024 9924978 9.6e-08 58.1
"SNP_FB_0416103" "chr5A" 87.5 48 4 1 1 48 11839257 11839302 9.6e-08 58.1
"SNP_FB_0416103" "chr5A" 88 50 3 2 1 50 13611513 13611559 9.6e-08 58.1
"SNP_FB_0416103" "chr5A" 86 50 4 1 1 50 15913126 15913080 9.6e-08 58.1
"SNP_FB_0416103" "chr5A" 86 50 4 1 1 50 15923303 15923257 9.6e-08 58.1
"SNP_FB_0416103" "chr5A" 88 50 3 2 1 50 18742752 18742706 9.6e-08 58.1
"SNP_FB_0416103" "chr5A" 88 50 3 2 1 50 18869320 18869366 9.6e-08 58.1
"SNP_FB_0416103" "chr5A" 88 50 3 2 1 50 19822124 19822170 9.6e-08 58.1
"SNP_FB_0416103" "chr5A" 88 50 3 2 1 50 20611867 20611913 9.6e-08 58.1
"SNP_FB_0416103" "chr5A" 88 50 3 2 1 50 21287593 21287639 9.6e-08 58.1
"SNP_FB_0416103" "chr5A" 88 50 3 2 1 50 21298223 21298269 9.6e-08 58.1
"SNP_FB_0416103" "chr5A" 88 50 3 2 1 50 22980015 22979969 9.6e-08 58.1
"SNP_FB_0416103" "chr5A" 88 50 3 2 1 50 26265391 26265345 9.6e-08 58.1
"SNP_FB_0416103" "chr5A" 88 50 3 2 1 50 26683497 26683451 9.6e-08 58.1
"SNP_FB_0416103" "chr5A" 88 50 3 2 1 50 26906122 26906076 9.6e-08 58.1
"SNP_FB_0416103" "chr5A" 88 50 3 2 1 50 29910934 29910980 9.6e-08 58.1
"SNP_FB_0416103" "chr5A" 88 50 3 2 1 50 30567169 30567123 9.6e-08 58.1
"SNP_FB_0416103" "chr5A" 88 50 3 2 1 50 30769364 30769410 9.6e-08 58.1
"SNP_FB_0416103" "chr5A" 88 50 3 2 1 50 31512467 31512421 9.6e-08 58.1
"SNP_FB_0416103" "chr5A" 88 50 3 2 1 50 37755151 37755105 9.6e-08 58.1
"SNP_FB_0416103" "chr5A" 88 50 3 2 1 50 41033119 41033073 9.6e-08 58.1
"SNP_FB_0416103" "chr5A" 88 50 3 2 1 50 42384552 42384598 9.6e-08 58.1
"SNP_FB_0416103" "chr5A" 88 50 3 2 1 50 44509727 44509681 9.6e-08 58.1
"SNP_FB_0416103" "chr5A" 86 50 5 1 1 50 6894751 6894798 9.6e-08 57.2
"SNP_FB_0416103" "chr5A" 86 50 5 1 1 50 12847498 12847451 9.6e-08 57.2
"SNP_FB_0416103" "chr5A" 87.755 49 3 2 1 49 6723666 6723621 3.35e-07 56.3
"SNP_FB_0416103" "chr5A" 87.755 49 3 2 1 49 10389164 10389119 3.35e-07 56.3
"SNP_FB_0416103" "chr5A" 87.755 49 3 2 1 49 39537332 39537377 3.35e-07 56.3
"SNP_FB_0416103" "chr5A" 89.13 46 2 2 1 46 716455 716413 3.35e-07 55.4
"SNP_FB_0416103" "chr5A" 87.5 48 3 2 1 48 6940403 6940359 1.17e-06 54.5
"SNP_FB_0416103" "chr5A" 87.5 48 3 2 1 48 9012050 9012006 1.17e-06 54.5
"SNP_FB_0416103" "chr5A" 87.5 48 3 2 1 48 19493612 19493568 1.17e-06 54.5
"SNP_FB_0416103" "chr5A" 86 50 3 2 1 50 20978141 20978186 1.17e-06 54.5
"SNP_FB_0416103" "chr5A" 87.5 48 3 2 1 48 26062614 26062570 1.17e-06 54.5
"SNP_FB_0416103" "chr5A" 87.5 48 3 2 1 48 26376919 26376963 1.17e-06 54.5
"SNP_FB_0416103" "chr5A" 85.417 48 4 1 1 48 31775238 31775194 1.17e-06 54.5
"SNP_FB_0416103" "chr5A" 86 50 4 2 1 50 4810292 4810338 1.17e-06 53.6
"SNP_FB_0416103" "chr5A" 84 50 5 1 1 50 6356081 6356127 1.17e-06 53.6
"SNP_FB_0416103" "chr5A" 86 50 4 2 1 50 6362978 6363024 1.17e-06 53.6
"SNP_FB_0416103" "chr5A" 86 50 4 2 1 50 6524703 6524657 1.17e-06 53.6
"SNP_FB_0416103" "chr5A" 86 50 4 2 1 50 10644080 10644126 1.17e-06 53.6
"SNP_FB_0416103" "chr5A" 85.714 49 2 2 1 49 19709887 19709844 1.17e-06 53.6
"SNP_FB_0416103" "chr5A" 86 50 4 2 1 50 22691587 22691541 1.17e-06 53.6
"SNP_FB_0416103" "chr5A" 86 50 4 2 1 50 25191944 25191898 1.17e-06 53.6
"SNP_FB_0416103" "chr5A" 92.105 38 1 1 1 38 25196872 25196837 1.17e-06 53.6
"SNP_FB_0416103" "chr5A" 86 50 4 2 1 50 27999226 27999272 1.17e-06 53.6
"SNP_FB_0416103" "chr5A" 86 50 4 2 1 50 28298387 28298341 1.17e-06 53.6
"SNP_FB_0416103" "chr5A" 86 50 4 2 1 50 28686824 28686778 1.17e-06 53.6
"SNP_FB_0416103" "chr5A" 86 50 4 2 1 50 29179815 29179861 1.17e-06 53.6
"SNP_FB_0416103" "chr5A" 84 50 5 1 1 50 30168363 30168409 1.17e-06 53.6
"SNP_FB_0416103" "chr5A" 84 50 5 1 1 50 30277392 30277346 1.17e-06 53.6
"SNP_FB_0416103" "chr5A" 84 50 5 1 1 50 31388947 31388901 1.17e-06 53.6
"SNP_FB_0416103" "chr5A" 86 50 4 2 1 50 34373191 34373145 1.17e-06 53.6
"SNP_FB_0416103" "chr5A" 86 50 4 2 1 50 34387246 34387200 1.17e-06 53.6
"SNP_FB_0416103" "chr5A" 84 50 5 1 1 50 38538712 38538758 1.17e-06 53.6
"SNP_FB_0416103" "chr5A" 87.755 49 2 3 1 49 13896573 13896529 4.08e-06 52.7
"SNP_FB_0416103" "chr5A" 86 50 2 3 1 50 6216277 6216321 1.42e-05 50.9
"SNP_FB_0416103" "chr5A" 86.957 46 3 2 1 46 12483159 12483117 1.42e-05 50.9
"SNP_FB_0416103" "chr5A" 88.372 43 2 2 8 50 18683408 18683447 1.42e-05 50
"SNP_FB_0416103" "chr5A" 84 50 5 2 1 50 1074878 1074924 4.97e-05 49.1
"SNP_FB_0416103" "chr5A" 84 50 5 2 1 50 6594886 6594840 4.97e-05 49.1
"SNP_FB_0416103" "chr5A" 82 50 6 1 1 50 7839176 7839130 4.97e-05 49.1
"SNP_FB_0416103" "chr5A" 84 50 5 2 1 50 9420661 9420615 4.97e-05 49.1
"SNP_FB_0416103" "chr5A" 84 50 5 2 1 50 10364714 10364668 4.97e-05 49.1
"SNP_FB_0416103" "chr5A" 84 50 5 2 1 50 10900890 10900936 4.97e-05 49.1
"SNP_FB_0416103" "chr5A" 84 50 5 2 1 50 18221001 18221047 4.97e-05 49.1
"SNP_FB_0416103" "chr5A" 82 50 6 1 1 50 21895438 21895392 4.97e-05 49.1
"SNP_FB_0416103" "chr5A" 84 50 5 2 1 50 27755129 27755175 4.97e-05 49.1
"SNP_FB_0416103" "chr5A" 84 50 5 2 1 50 39683326 39683280 4.97e-05 49.1
"SNP_FB_0416103" "chr5A" 84 50 5 2 1 50 39696222 39696176 4.97e-05 49.1
"SNP_FB_0416103" "chr5A" 84 50 5 2 1 50 39709301 39709255 4.97e-05 49.1
"SNP_FB_0416103" "chr5A" 85.106 47 4 2 1 47 886082 886125 4.97e-05 48.2
"SNP_FB_0416103" "chr5A" 85.106 47 4 2 1 47 948177 948220 4.97e-05 48.2
"SNP_FB_0416103" "chr5A" 83.673 49 4 2 1 49 9334349 9334305 4.97e-05 48.2
"SNP_FB_0416103" "chr5A" 82 50 7 1 1 50 17387018 17386971 4.97e-05 48.2
"SNP_FB_0416103" "chr5A" 83.673 49 5 2 1 49 23143020 23142975 0.000174 47.3
"SNP_FB_0416103" "chr5A" 81.633 49 6 1 1 49 26177977 26178022 0.000174 47.3
"SNP_FB_0416103" "chr5A" 83.673 49 5 2 1 49 26459828 26459783 0.000174 47.3
"SNP_FB_0416103" "chr5A" 82 50 5 2 1 50 12446189 12446144 0.000606 45.5
"SNP_FB_0416103" "chr5A" 83.721 43 4 1 8 50 15678073 15678034 0.000606 45.5
"SNP_FB_0416103" "chr5A" 83.721 43 4 1 8 50 15691747 15691708 0.000606 45.5
"SNP_FB_0416103" "chr5A" 82 50 5 2 1 50 18776683 18776638 0.000606 45.5
"SNP_FB_0416103" "chr5A" 84 50 4 3 1 50 22792133 22792088 0.000606 45.5
"SNP_FB_0416103" "chr5A" 83.333 48 5 2 1 48 23930475 23930519 0.000606 45.5
"SNP_FB_0416103" "chr5A" 84 50 4 3 1 50 34546834 34546879 0.000606 45.5
"SNP_FB_0416103" "chr5A" 83.333 48 5 2 1 48 47371752 47371708 0.000606 45.5
"SNP_FB_0416103" "chr5A" 80 50 7 1 1 50 10535434 10535480 0.000606 44.6
"SNP_FB_0416103" "chr5A" 82 50 6 2 1 50 15518038 15517992 0.000606 44.6
"SNP_FB_0416103" "chr5A" 82 50 6 2 1 50 22527916 22527870 0.000606 44.6
"SNP_FB_0416103" "chr5A" 82.979 47 5 2 1 47 12183851 12183808 0.002 43.7
"SNP_FB_0416103" "chr5A" 83.673 49 4 3 1 49 22815253 22815209 0.002 43.7
"SNP_FB_0416103" "chr5A" 81.633 49 5 2 1 49 31109024 31108980 0.002 43.7
"SNP_FB_0416103" "chr5A" 81.633 49 6 2 1 49 3911434 3911479 0.002 42.8
"SNP_FB_0416103" "chr5A" 79.592 49 7 1 1 49 9547816 9547861 0.002 42.8
"SNP_FB_0416103" "chr5A" 79.592 49 7 1 1 49 11103148 11103193 0.002 42.8
"SNP_FB_0416103" "chr5A" 81.25 48 5 2 1 48 19697675 19697718 0.007 41.9
"SNP_FB_0416103" "chr5A" 83.721 43 3 2 8 50 41069428 41069466 0.007 41.9
"SNP_FB_0416103" "chr5A" 85.366 41 3 2 8 48 42732105 42732068 0.007 41.9
"SNP_FB_0416103" "chr5A" 80 50 7 2 1 50 8688489 8688535 0.026 40.1
"SNP_FB_0416103" "chr5A" 80 50 7 2 1 50 25759729 25759775 0.026 40.1
"SNP_FB_0416103" "chr5A" 80 50 7 2 1 50 25773891 25773937 0.026 40.1
"SNP_FB_0416103" "chr5A" 77.551 49 7 1 1 49 6674229 6674273 0.026 39.2
"SNP_FB_0416103" "chr5A" 79.592 49 7 2 1 49 10197723 10197678 0.09 38.3
"SNP_FB_0416103" "chr5A" 84.615 39 3 2 12 50 35917096 35917061 0.09 38.3
"SNP_FB_0416103" "chr5A" 84.615 39 3 2 12 50 35930059 35930024 0.09 38.3
"SNP_FB_0416103" "chr5A" 84.615 39 3 2 12 50 35943348 35943313 0.09 38.3
"SNP_FB_0416103" "chr5A" 77.551 49 9 2 1 48 25876081 25876034 3.8 32.8
"SNP_FB_0416103" "chr5A" 100 17 0 0 10 26 30966648 30966664 3.8 31.9
"SNP_FB_0416103" "chr9A" 92 50 1 2 1 50 29442058 29442104 1.85e-10 67.1
"SNP_FB_0416103" "chr9A" 90 50 2 2 1 50 16207867 16207913 2.26e-09 62.6
"SNP_FB_0416103" "chr9A" 89.583 48 3 1 1 48 31451549 31451594 2.26e-09 62.6
"SNP_FB_0416103" "chr9A" 89.583 48 3 1 1 48 31476470 31476515 2.26e-09 62.6
"SNP_FB_0416103" "chr9A" 88 50 4 1 1 50 11677868 11677821 7.88e-09 61.7
"SNP_FB_0416103" "chr9A" 88 50 4 1 1 50 30753948 30753995 7.88e-09 61.7
"SNP_FB_0416103" "chr9A" 88 50 4 1 1 50 31253996 31253949 7.88e-09 61.7
"SNP_FB_0416103" "chr9A" 89.583 48 2 2 1 48 11399696 11399740 2.75e-08 59
"SNP_FB_0416103" "chr9A" 88 50 3 2 1 50 1088110 1088156 9.6e-08 58.1
"SNP_FB_0416103" "chr9A" 88 50 3 2 1 50 2847395 2847441 9.6e-08 58.1
"SNP_FB_0416103" "chr9A" 88 50 3 2 1 50 3170771 3170817 9.6e-08 58.1
"SNP_FB_0416103" "chr9A" 88 50 3 2 1 50 4618923 4618969 9.6e-08 58.1
"SNP_FB_0416103" "chr9A" 88 50 3 2 1 50 5200549 5200503 9.6e-08 58.1
"SNP_FB_0416103" "chr9A" 88 50 3 2 1 50 5953572 5953526 9.6e-08 58.1
"SNP_FB_0416103" "chr9A" 88 50 3 2 1 50 6158876 6158922 9.6e-08 58.1
"SNP_FB_0416103" "chr9A" 88 50 3 2 1 50 9674786 9674740 9.6e-08 58.1
"SNP_FB_0416103" "chr9A" 88 50 3 2 1 50 9685926 9685880 9.6e-08 58.1
"SNP_FB_0416103" "chr9A" 88 50 3 2 1 50 10358701 10358655 9.6e-08 58.1
"SNP_FB_0416103" "chr9A" 88 50 3 2 1 50 10368791 10368745 9.6e-08 58.1
"SNP_FB_0416103" "chr9A" 88 50 3 2 1 50 11681013 11681059 9.6e-08 58.1
"SNP_FB_0416103" "chr9A" 88 50 3 2 1 50 18119901 18119855 9.6e-08 58.1
"SNP_FB_0416103" "chr9A" 86 50 4 1 1 50 19080607 19080653 9.6e-08 58.1
"SNP_FB_0416103" "chr9A" 88 50 3 2 1 50 27325905 27325951 9.6e-08 58.1
"SNP_FB_0416103" "chr9A" 88 50 3 2 1 50 27339465 27339511 9.6e-08 58.1
"SNP_FB_0416103" "chr9A" 88 50 3 2 1 50 30812213 30812167 9.6e-08 58.1
"SNP_FB_0416103" "chr9A" 88 50 3 2 1 50 30824171 30824217 9.6e-08 58.1
"SNP_FB_0416103" "chr9A" 88 50 3 2 1 50 31660511 31660557 9.6e-08 58.1
"SNP_FB_0416103" "chr9A" 88 50 3 2 1 50 34150880 34150926 9.6e-08 58.1
"SNP_FB_0416103" "chr9A" 88 50 3 2 1 50 35247511 35247557 9.6e-08 58.1
"SNP_FB_0416103" "chr9A" 88 50 3 2 1 50 36316378 36316424 9.6e-08 58.1
"SNP_FB_0416103" "chr9A" 87.755 49 3 2 1 49 10909185 10909140 3.35e-07 56.3
"SNP_FB_0416103" "chr9A" 87.755 49 3 2 1 49 10921788 10921743 3.35e-07 56.3
"SNP_FB_0416103" "chr9A" 87.755 49 3 2 1 49 10932530 10932485 3.35e-07 56.3
"SNP_FB_0416103" "chr9A" 87.755 49 3 2 1 49 10944779 10944734 3.35e-07 56.3
"SNP_FB_0416103" "chr9A" 87.755 49 3 2 1 49 15305260 15305215 3.35e-07 56.3
"SNP_FB_0416103" "chr9A" 85.714 49 4 1 1 49 15328753 15328798 3.35e-07 56.3
"SNP_FB_0416103" "chr9A" 87.755 49 3 2 1 49 32150205 32150160 3.35e-07 56.3
"SNP_FB_0416103" "chr9A" 87.5 48 3 2 3 50 15790087 15790043 1.17e-06 54.5
"SNP_FB_0416103" "chr9A" 86 50 4 2 1 50 5562066 5562112 1.17e-06 53.6
"SNP_FB_0416103" "chr9A" 86 50 4 2 1 50 5993518 5993472 1.17e-06 53.6
"SNP_FB_0416103" "chr9A" 86 50 4 2 1 50 13290711 13290665 1.17e-06 53.6
"SNP_FB_0416103" "chr9A" 86 50 4 2 1 50 15377911 15377957 1.17e-06 53.6
"SNP_FB_0416103" "chr9A" 86 50 4 2 1 50 29329746 29329792 1.17e-06 53.6
"SNP_FB_0416103" "chr9A" 86 50 4 2 1 50 30384393 30384439 1.17e-06 53.6
"SNP_FB_0416103" "chr9A" 86 50 4 2 1 50 31548825 31548779 1.17e-06 53.6
"SNP_FB_0416103" "chr9A" 84 50 5 1 1 50 32845136 32845090 1.17e-06 53.6
"SNP_FB_0416103" "chr9A" 86 50 4 2 1 50 33763844 33763890 1.17e-06 53.6
"SNP_FB_0416103" "chr9A" 86 50 4 2 1 50 34332938 34332984 1.17e-06 53.6
"SNP_FB_0416103" "chr9A" 86 50 4 2 1 50 34390945 34390991 1.17e-06 53.6
"SNP_FB_0416103" "chr9A" 87.234 47 3 2 1 47 35874926 35874969 4.08e-06 52.7
"SNP_FB_0416103" "chr9A" 85.714 49 4 2 1 49 25799364 25799319 4.08e-06 51.8
"SNP_FB_0416103" "chr9A" 85.714 49 4 2 1 49 30133362 30133407 4.08e-06 51.8
"SNP_FB_0416103" "chr9A" 88.372 43 1 2 8 50 6872999 6872961 1.42e-05 50.9
"SNP_FB_0416103" "chr9A" 85.417 48 3 2 1 48 20208062 20208105 1.42e-05 50.9
"SNP_FB_0416103" "chr9A" 85.417 48 3 2 1 48 21616755 21616712 1.42e-05 50.9
"SNP_FB_0416103" "chr9A" 86.047 43 3 1 8 50 8803436 8803475 1.42e-05 50
"SNP_FB_0416103" "chr9A" 86.047 43 3 1 8 50 8814724 8814763 1.42e-05 50
"SNP_FB_0416103" "chr9A" 88.372 43 2 2 8 50 12920231 12920192 1.42e-05 50
"SNP_FB_0416103" "chr9A" 88.372 43 2 2 8 50 13515096 13515057 1.42e-05 50
"SNP_FB_0416103" "chr9A" 85.417 48 4 2 1 48 28592044 28592000 1.42e-05 50
"SNP_FB_0416103" "chr9A" 85.417 48 4 2 1 48 29126137 29126181 1.42e-05 50
"SNP_FB_0416103" "chr9A" 85.417 48 4 2 1 48 29136361 29136405 1.42e-05 50
"SNP_FB_0416103" "chr9A" 83.333 48 5 1 1 48 32336420 32336376 1.42e-05 50
"SNP_FB_0416103" "chr9A" 85.417 48 4 2 1 48 34083398 34083442 1.42e-05 50
"SNP_FB_0416103" "chr9A" 82 50 6 1 1 50 5669817 5669771 4.97e-05 49.1
"SNP_FB_0416103" "chr9A" 84 50 5 2 1 50 7316559 7316605 4.97e-05 49.1
"SNP_FB_0416103" "chr9A" 84 50 5 2 1 50 7328787 7328833 4.97e-05 49.1
"SNP_FB_0416103" "chr9A" 86 50 4 3 1 50 10885832 10885786 4.97e-05 49.1
"SNP_FB_0416103" "chr9A" 82 50 6 1 1 50 19061961 19062007 4.97e-05 49.1
"SNP_FB_0416103" "chr9A" 82 50 6 1 1 50 27287537 27287491 4.97e-05 49.1
"SNP_FB_0416103" "chr9A" 84 50 5 2 1 50 29272109 29272063 4.97e-05 49.1
"SNP_FB_0416103" "chr9A" 84 50 5 2 1 50 31113660 31113614 4.97e-05 49.1
"SNP_FB_0416103" "chr9A" 84 50 5 2 1 50 35633842 35633888 4.97e-05 49.1
"SNP_FB_0416103" "chr9A" 83.673 49 5 2 1 49 19450858 19450813 0.000174 47.3
"SNP_FB_0416103" "chr9A" 83.673 49 5 2 1 49 27631428 27631473 0.000174 47.3
"SNP_FB_0416103" "chr9A" 82 50 4 2 1 50 17698369 17698413 0.000174 46.4
"SNP_FB_0416103" "chr9A" 88.889 36 1 1 12 47 29651749 29651781 0.000174 46.4
"SNP_FB_0416103" "chr9A" 83.333 48 5 2 1 48 20551446 20551402 0.000606 45.5
"SNP_FB_0416103" "chr9A" 83.333 48 5 2 1 48 20863260 20863216 0.000606 45.5
"SNP_FB_0416103" "chr9A" 86.047 43 3 2 8 50 31516754 31516793 0.000606 45.5
"SNP_FB_0416103" "chr9A" 81.25 48 6 1 1 48 32820290 32820246 0.000606 45.5
"SNP_FB_0416103" "chr9A" 80 50 7 1 1 50 13577529 13577483 0.000606 44.6
"SNP_FB_0416103" "chr9A" 80 50 7 1 1 50 13589748 13589702 0.000606 44.6
"SNP_FB_0416103" "chr9A" 80 50 7 1 1 50 19560978 19561024 0.000606 44.6
"SNP_FB_0416103" "chr9A" 81.633 49 6 2 1 49 19746356 19746401 0.002 42.8
"SNP_FB_0416103" "chr9A" 81.633 49 6 2 1 49 35357196 35357241 0.002 42.8
"SNP_FB_0416103" "chr9A" 81.25 48 6 2 1 48 12634418 12634462 0.007 41
"SNP_FB_0416103" "chr9A" 80 50 6 2 1 50 17388351 17388306 0.007 41
"SNP_FB_0416103" "chr9A" 79.167 48 7 1 1 48 32153270 32153314 0.007 41
"SNP_FB_0416103" "chr9A" 86.842 38 2 2 10 47 34034724 34034758 0.007 41
"SNP_FB_0416103" "chr9A" 80 50 7 2 1 50 36091696 36091650 0.026 40.1
"SNP_FB_0416103" "chr9A" 82.927 41 2 2 8 48 28463963 28463928 0.026 39.2
"SNP_FB_0416103" "chr9A" 82.927 41 2 2 8 48 28475396 28475361 0.026 39.2
"SNP_FB_0416103" "chr9A" 100 20 0 0 31 50 29442107 29442126 0.09 37.4
"SNP_FB_0416103" "chr9A" 79.487 39 6 1 7 45 8364104 8364068 3.8 32.8
"SNP_FB_0416103" "chr9A" 79.487 39 6 1 7 45 8374218 8374182 3.8 32.8
"SNP_FB_0416103" "chr9A" 79.487 39 6 1 10 48 30837641 30837677 3.8 32.8
"SNP_FB_0416103" "chr9A" 100 17 0 0 5 21 30184787 30184771 3.8 31.9
"SNP_FB_0416103" "chr9A" 100 17 0 0 5 21 30196218 30196202 3.8 31.9
"SNP_FB_0416103" "chr10A" 92 50 1 2 1 50 18978299 18978345 1.85e-10 67.1
"SNP_FB_0416103" "chr10A" 89.796 49 2 1 1 49 19959964 19960009 6.47e-10 65.3
"SNP_FB_0416103" "chr10A" 90 50 2 2 1 50 34329818 34329772 2.26e-09 62.6
"SNP_FB_0416103" "chr10A" 88 50 4 1 1 50 21776949 21776902 7.88e-09 61.7
"SNP_FB_0416103" "chr10A" 89.796 49 2 2 1 49 11844866 11844821 7.88e-09 60.8
"SNP_FB_0416103" "chr10A" 88 50 5 1 1 50 28129466 28129514 7.88e-09 60.8
"SNP_FB_0416103" "chr10A" 89.796 49 2 2 1 49 28333782 28333737 7.88e-09 60.8
"SNP_FB_0416103" "chr10A" 87.755 49 4 1 1 49 27913729 27913683 2.75e-08 59.9
"SNP_FB_0416103" "chr10A" 89.583 48 2 2 1 48 2025979 2026023 2.75e-08 59
"SNP_FB_0416103" "chr10A" 88 50 2 2 1 50 26745852 26745897 2.75e-08 59
"SNP_FB_0416103" "chr10A" 88 50 3 2 1 50 1787309 1787355 9.6e-08 58.1
"SNP_FB_0416103" "chr10A" 88 50 3 2 1 50 1827241 1827287 9.6e-08 58.1
"SNP_FB_0416103" "chr10A" 88 50 3 2 1 50 4857021 4857067 9.6e-08 58.1
"SNP_FB_0416103" "chr10A" 88 50 3 2 1 50 5573017 5572971 9.6e-08 58.1
"SNP_FB_0416103" "chr10A" 88 50 3 2 1 50 5615593 5615639 9.6e-08 58.1
"SNP_FB_0416103" "chr10A" 88 50 3 2 1 50 7307203 7307157 9.6e-08 58.1
"SNP_FB_0416103" "chr10A" 88 50 3 2 1 50 7650362 7650316 9.6e-08 58.1
"SNP_FB_0416103" "chr10A" 88 50 3 2 1 50 7659375 7659421 9.6e-08 58.1
"SNP_FB_0416103" "chr10A" 88 50 3 2 1 50 9291000 9290954 9.6e-08 58.1
"SNP_FB_0416103" "chr10A" 88 50 3 2 1 50 9469831 9469785 9.6e-08 58.1
"SNP_FB_0416103" "chr10A" 88 50 3 2 1 50 9803653 9803699 9.6e-08 58.1
"SNP_FB_0416103" "chr10A" 88 50 3 2 1 50 10103571 10103525 9.6e-08 58.1
"SNP_FB_0416103" "chr10A" 86 50 4 1 1 50 17602990 17602944 9.6e-08 58.1
"SNP_FB_0416103" "chr10A" 88 50 3 2 1 50 18830982 18831028 9.6e-08 58.1
"SNP_FB_0416103" "chr10A" 88 50 3 2 1 50 18843309 18843355 9.6e-08 58.1
"SNP_FB_0416103" "chr10A" 88 50 3 2 1 50 20349003 20348957 9.6e-08 58.1
"SNP_FB_0416103" "chr10A" 88 50 3 2 1 50 21145142 21145096 9.6e-08 58.1
"SNP_FB_0416103" "chr10A" 88 50 3 2 1 50 24721444 24721490 9.6e-08 58.1
"SNP_FB_0416103" "chr10A" 88 50 3 2 1 50 25058787 25058833 9.6e-08 58.1
"SNP_FB_0416103" "chr10A" 88 50 3 2 1 50 29661466 29661420 9.6e-08 58.1
"SNP_FB_0416103" "chr10A" 88 50 3 2 1 50 29793523 29793477 9.6e-08 58.1
"SNP_FB_0416103" "chr10A" 88 50 3 2 1 50 38357660 38357614 9.6e-08 58.1
"SNP_FB_0416103" "chr10A" 88 50 3 2 1 50 38998423 38998377 9.6e-08 58.1
"SNP_FB_0416103" "chr10A" 88 50 3 2 1 50 39789192 39789238 9.6e-08 58.1
"SNP_FB_0416103" "chr10A" 88 50 3 2 1 50 40383114 40383160 9.6e-08 58.1
"SNP_FB_0416103" "chr10A" 86 50 4 1 1 50 40518167 40518121 9.6e-08 58.1
"SNP_FB_0416103" "chr10A" 86 50 5 1 1 50 16508443 16508396 9.6e-08 57.2
"SNP_FB_0416103" "chr10A" 86 50 5 1 1 50 16521017 16520970 9.6e-08 57.2
"SNP_FB_0416103" "chr10A" 86 50 5 1 1 50 27476203 27476156 9.6e-08 57.2
"SNP_FB_0416103" "chr10A" 85.714 49 4 1 1 49 10933921 10933966 3.35e-07 56.3
"SNP_FB_0416103" "chr10A" 87.755 49 3 2 1 49 11528368 11528323 3.35e-07 56.3
"SNP_FB_0416103" "chr10A" 87.755 49 3 2 1 49 13230769 13230724 3.35e-07 56.3
"SNP_FB_0416103" "chr10A" 87.755 49 3 2 1 49 21715801 21715846 3.35e-07 56.3
"SNP_FB_0416103" "chr10A" 85.714 49 4 1 1 49 37893325 37893280 3.35e-07 56.3
"SNP_FB_0416103" "chr10A" 85.714 49 5 1 1 49 35980282 35980328 3.35e-07 55.4
"SNP_FB_0416103" "chr10A" 86 50 3 2 1 50 1231879 1231834 1.17e-06 54.5
"SNP_FB_0416103" "chr10A" 87.5 48 3 2 3 50 21202685 21202729 1.17e-06 54.5
"SNP_FB_0416103" "chr10A" 86 50 3 2 1 50 24495936 24495891 1.17e-06 54.5
"SNP_FB_0416103" "chr10A" 86 50 4 2 1 50 272388 272434 1.17e-06 53.6
"SNP_FB_0416103" "chr10A" 86 50 4 2 1 50 310129 310175 1.17e-06 53.6
"SNP_FB_0416103" "chr10A" 86 50 4 2 1 50 3385406 3385360 1.17e-06 53.6
"SNP_FB_0416103" "chr10A" 84 50 5 1 1 50 4231159 4231113 1.17e-06 53.6
"SNP_FB_0416103" "chr10A" 86 50 4 2 1 50 4355374 4355420 1.17e-06 53.6
"SNP_FB_0416103" "chr10A" 86 50 4 2 1 50 6139201 6139155 1.17e-06 53.6
"SNP_FB_0416103" "chr10A" 86 50 4 2 1 50 6911139 6911185 1.17e-06 53.6
"SNP_FB_0416103" "chr10A" 88 50 3 3 1 50 9567547 9567501 1.17e-06 53.6
"SNP_FB_0416103" "chr10A" 86 50 4 2 1 50 11585281 11585327 1.17e-06 53.6
"SNP_FB_0416103" "chr10A" 86 50 4 2 1 50 11951905 11951951 1.17e-06 53.6
"SNP_FB_0416103" "chr10A" 86 50 4 2 1 50 12286255 12286209 1.17e-06 53.6
"SNP_FB_0416103" "chr10A" 86 50 4 2 1 50 12746776 12746822 1.17e-06 53.6
"SNP_FB_0416103" "chr10A" 84 50 5 1 1 50 13455965 13455919 1.17e-06 53.6
"SNP_FB_0416103" "chr10A" 86 50 4 2 1 50 13744221 13744267 1.17e-06 53.6
"SNP_FB_0416103" "chr10A" 86 50 4 2 1 50 13768670 13768716 1.17e-06 53.6
"SNP_FB_0416103" "chr10A" 86 50 4 2 1 50 21596910 21596956 1.17e-06 53.6
"SNP_FB_0416103" "chr10A" 86 50 4 2 1 50 22655373 22655419 1.17e-06 53.6
"SNP_FB_0416103" "chr10A" 86 50 4 2 1 50 24514509 24514463 1.17e-06 53.6
"SNP_FB_0416103" "chr10A" 86 50 4 2 1 50 29886954 29887000 1.17e-06 53.6
"SNP_FB_0416103" "chr10A" 86 50 4 2 1 50 30098158 30098112 1.17e-06 53.6
"SNP_FB_0416103" "chr10A" 86 50 4 2 1 50 31962667 31962621 1.17e-06 53.6
"SNP_FB_0416103" "chr10A" 86 50 4 2 1 50 34376090 34376044 1.17e-06 53.6
"SNP_FB_0416103" "chr10A" 86 50 4 2 1 50 34774472 34774518 1.17e-06 53.6
"SNP_FB_0416103" "chr10A" 87.755 49 2 3 1 49 4273885 4273841 4.08e-06 52.7
"SNP_FB_0416103" "chr10A" 85.714 49 3 2 1 49 17077181 17077225 4.08e-06 52.7
"SNP_FB_0416103" "chr10A" 85.714 49 3 2 2 50 20047790 20047834 4.08e-06 52.7
"SNP_FB_0416103" "chr10A" 83.673 49 5 1 1 49 3245789 3245744 4.08e-06 51.8
"SNP_FB_0416103" "chr10A" 85.714 49 4 2 1 49 5215437 5215482 4.08e-06 51.8
"SNP_FB_0416103" "chr10A" 85.714 49 4 2 1 49 10392372 10392417 4.08e-06 51.8
"SNP_FB_0416103" "chr10A" 85.714 49 4 2 1 49 10409102 10409147 4.08e-06 51.8
"SNP_FB_0416103" "chr10A" 85.714 49 4 2 1 49 10422573 10422618 4.08e-06 51.8
"SNP_FB_0416103" "chr10A" 85.714 49 4 2 1 49 17464801 17464756 4.08e-06 51.8
"SNP_FB_0416103" "chr10A" 85.714 49 4 2 1 49 25987684 25987639 4.08e-06 51.8
"SNP_FB_0416103" "chr10A" 83.673 49 5 1 1 49 40689164 40689209 4.08e-06 51.8
"SNP_FB_0416103" "chr10A" 85.417 48 3 2 1 48 23007020 23007063 1.42e-05 50.9
"SNP_FB_0416103" "chr10A" 85.417 48 3 2 1 48 35865780 35865823 1.42e-05 50.9
"SNP_FB_0416103" "chr10A" 84 50 4 2 1 50 17424567 17424612 1.42e-05 50
"SNP_FB_0416103" "chr10A" 83.333 48 5 1 1 48 26397588 26397632 1.42e-05 50
"SNP_FB_0416103" "chr10A" 84 50 5 2 1 50 7999553 7999599 4.97e-05 49.1
"SNP_FB_0416103" "chr10A" 84 50 5 2 1 50 9978461 9978507 4.97e-05 49.1
"SNP_FB_0416103" "chr10A" 84 50 5 2 1 50 9991668 9991714 4.97e-05 49.1
"SNP_FB_0416103" "chr10A" 84 50 5 2 1 50 11484009 11483963 4.97e-05 49.1
"SNP_FB_0416103" "chr10A" 84 50 5 2 1 50 17383056 17383102 4.97e-05 49.1
"SNP_FB_0416103" "chr10A" 84 50 5 2 1 50 17395856 17395902 4.97e-05 49.1
"SNP_FB_0416103" "chr10A" 84 50 5 2 1 50 19130974 19131020 4.97e-05 49.1
"SNP_FB_0416103" "chr10A" 84 50 5 2 1 50 19141396 19141442 4.97e-05 49.1
"SNP_FB_0416103" "chr10A" 84 50 5 2 1 50 20673430 20673384 4.97e-05 49.1
"SNP_FB_0416103" "chr10A" 86 50 4 3 1 50 30462559 30462605 4.97e-05 49.1
"SNP_FB_0416103" "chr10A" 84 50 5 2 1 50 31187899 31187853 4.97e-05 49.1
"SNP_FB_0416103" "chr10A" 82 50 6 1 1 50 32840155 32840201 4.97e-05 49.1
"SNP_FB_0416103" "chr10A" 84 50 5 2 1 50 35990029 35990075 4.97e-05 49.1
"SNP_FB_0416103" "chr10A" 82 50 7 1 1 50 11703960 11703913 4.97e-05 48.2
"SNP_FB_0416103" "chr10A" 83.673 49 5 2 1 49 19163042 19162997 0.000174 47.3
"SNP_FB_0416103" "chr10A" 81.633 49 7 1 1 49 6573003 6572957 0.000174 46.4
"SNP_FB_0416103" "chr10A" 87.805 41 2 2 8 48 20976033 20976070 0.000174 46.4
"SNP_FB_0416103" "chr10A" 81.25 48 6 1 1 48 18019402 18019446 0.000606 45.5
"SNP_FB_0416103" "chr10A" 86.047 43 3 2 8 50 31252083 31252122 0.000606 45.5
"SNP_FB_0416103" "chr10A" 82 50 6 2 1 50 7320434 7320388 0.000606 44.6
"SNP_FB_0416103" "chr10A" 82 50 6 2 1 50 17673058 17673012 0.000606 44.6
"SNP_FB_0416103" "chr10A" 80 50 7 1 1 50 18162219 18162265 0.000606 44.6
"SNP_FB_0416103" "chr10A" 84 50 5 3 1 50 19459878 19459924 0.000606 44.6
"SNP_FB_0416103" "chr10A" 80 50 7 1 1 50 20763906 20763860 0.000606 44.6
"SNP_FB_0416103" "chr10A" 82 50 6 2 1 50 27498792 27498746 0.000606 44.6
"SNP_FB_0416103" "chr10A" 80 50 7 1 1 50 29572239 29572285 0.000606 44.6
"SNP_FB_0416103" "chr10A" 85 40 4 1 1 40 10494170 10494207 0.002 43.7
"SNP_FB_0416103" "chr10A" 85 40 4 1 1 40 10502234 10502271 0.002 43.7
"SNP_FB_0416103" "chr10A" 81.633 49 6 2 1 49 16763369 16763414 0.002 42.8
"SNP_FB_0416103" "chr10A" 79.167 48 6 1 1 48 6116847 6116804 0.007 41.9
"SNP_FB_0416103" "chr10A" 81.25 48 5 2 1 48 8253043 8253086 0.007 41.9
"SNP_FB_0416103" "chr10A" 80.435 46 6 1 1 46 13844345 13844387 0.007 41.9
"SNP_FB_0416103" "chr10A" 82 50 5 3 1 49 22028113 22028067 0.007 41
"SNP_FB_0416103" "chr10A" 79.167 48 7 1 1 48 26760975 26760931 0.007 41
"SNP_FB_0416103" "chr10A" 80 50 7 2 1 50 5209337 5209291 0.026 40.1
"SNP_FB_0416103" "chr10A" 82 50 6 3 1 50 9378971 9378925 0.026 40.1
"SNP_FB_0416103" "chr10A" 78 50 8 1 1 50 24517318 24517364 0.026 40.1
"SNP_FB_0416103" "chr10A" 84.615 39 2 2 10 48 11393747 11393781 0.026 39.2
"SNP_FB_0416103" "chr10A" 83.784 37 3 1 12 48 11474248 11474215 0.026 39.2
"SNP_FB_0416103" "chr10A" 80.851 47 6 2 1 47 13973976 13973933 0.026 39.2
"SNP_FB_0416103" "chr10A" 79.592 49 7 2 1 49 19168749 19168704 0.09 38.3
"SNP_FB_0416103" "chr10A" 78.723 47 6 2 1 47 20598413 20598455 0.31 35.6
"SNP_FB_0416103" "chr10A" 82.857 35 4 1 1 35 6797365 6797333 1.1 34.6
"SNP_FB_0416103" "chr10A" 78.723 47 7 2 1 47 12265184 12265227 1.1 34.6
"SNP_FB_0416103" "chr10A" 78.723 47 7 2 1 47 12277926 12277969 1.1 34.6
"SNP_FB_0416103" "chr10A" 100 18 0 0 33 50 10511364 10511381 1.1 33.7
"SNP_FB_0416103" "chr10A" 81.081 37 6 1 7 42 7879010 7879046 3.8 32.8
"SNP_FB_0416103" "chr10A" 87.097 31 1 2 18 48 18436474 18436501 3.8 32.8
"SNP_FB_0416103" "chr4A" 90 50 3 1 1 50 20657513 20657560 1.85e-10 66.2
"SNP_FB_0416103" "chr4A" 90 50 3 1 1 50 27444227 27444274 1.85e-10 66.2
"SNP_FB_0416103" "chr4A" 89.583 48 3 1 1 48 23513985 23514030 2.26e-09 62.6
"SNP_FB_0416103" "chr4A" 89.583 48 3 1 1 48 23525519 23525564 2.26e-09 62.6
"SNP_FB_0416103" "chr4A" 89.796 49 2 2 1 49 4383485 4383530 7.88e-09 60.8
"SNP_FB_0416103" "chr4A" 89.583 48 2 2 1 48 11026106 11026150 2.75e-08 59
"SNP_FB_0416103" "chr4A" 88 50 3 2 1 50 808748 808794 9.6e-08 58.1
"SNP_FB_0416103" "chr4A" 88 50 3 2 1 50 4709026 4708980 9.6e-08 58.1
"SNP_FB_0416103" "chr4A" 88 50 3 2 1 50 6073275 6073229 9.6e-08 58.1
"SNP_FB_0416103" "chr4A" 86 50 4 1 1 50 6572813 6572767 9.6e-08 58.1
"SNP_FB_0416103" "chr4A" 88 50 3 2 1 50 8299630 8299584 9.6e-08 58.1
"SNP_FB_0416103" "chr4A" 88 50 3 2 1 50 9629321 9629275 9.6e-08 58.1
"SNP_FB_0416103" "chr4A" 88 50 3 2 1 50 9747737 9747691 9.6e-08 58.1
"SNP_FB_0416103" "chr4A" 86 50 4 1 1 50 10368275 10368321 9.6e-08 58.1
"SNP_FB_0416103" "chr4A" 86 50 4 1 1 50 10379571 10379617 9.6e-08 58.1
"SNP_FB_0416103" "chr4A" 88 50 3 2 1 50 18629643 18629689 9.6e-08 58.1
"SNP_FB_0416103" "chr4A" 88 50 3 2 1 50 21123411 21123457 9.6e-08 58.1
"SNP_FB_0416103" "chr4A" 88 50 3 2 1 50 21248472 21248426 9.6e-08 58.1
"SNP_FB_0416103" "chr4A" 88 50 3 2 1 50 21261306 21261260 9.6e-08 58.1
"SNP_FB_0416103" "chr4A" 88 50 3 2 1 50 25662510 25662556 9.6e-08 58.1
"SNP_FB_0416103" "chr4A" 86 50 5 1 1 50 20849948 20849901 9.6e-08 57.2
"SNP_FB_0416103" "chr4A" 87.755 49 3 2 1 49 6630620 6630665 3.35e-07 56.3
"SNP_FB_0416103" "chr4A" 87.755 49 3 2 2 50 9552199 9552154 3.35e-07 56.3
"SNP_FB_0416103" "chr4A" 85.714 49 4 1 1 49 18667384 18667429 3.35e-07 56.3
"SNP_FB_0416103" "chr4A" 87.5 48 3 2 1 48 12018054 12018098 1.17e-06 54.5
"SNP_FB_0416103" "chr4A" 85.417 48 4 1 1 48 14013828 14013784 1.17e-06 54.5
"SNP_FB_0416103" "chr4A" 86 50 3 2 1 50 15520976 15520931 1.17e-06 54.5
"SNP_FB_0416103" "chr4A" 87.5 48 3 2 1 48 21474896 21474852 1.17e-06 54.5
"SNP_FB_0416103" "chr4A" 86 50 4 2 1 50 4965755 4965709 1.17e-06 53.6
"SNP_FB_0416103" "chr4A" 86 50 4 2 1 50 5882949 5882903 1.17e-06 53.6
"SNP_FB_0416103" "chr4A" 86 50 4 2 1 50 8122814 8122768 1.17e-06 53.6
"SNP_FB_0416103" "chr4A" 86 50 4 2 1 50 9235485 9235531 1.17e-06 53.6
"SNP_FB_0416103" "chr4A" 86 50 4 2 1 50 9450314 9450268 1.17e-06 53.6
"SNP_FB_0416103" "chr4A" 84 50 5 1 1 50 19189903 19189857 1.17e-06 53.6
"SNP_FB_0416103" "chr4A" 86 50 4 2 1 50 22173276 22173230 1.17e-06 53.6
"SNP_FB_0416103" "chr4A" 86 50 4 2 1 50 22220392 22220438 1.17e-06 53.6
"SNP_FB_0416103" "chr4A" 86 50 4 2 1 50 24660919 24660873 1.17e-06 53.6
"SNP_FB_0416103" "chr4A" 86 50 4 2 1 50 25426380 25426334 1.17e-06 53.6
"SNP_FB_0416103" "chr4A" 83.673 49 5 1 1 49 1942782 1942827 4.08e-06 51.8
"SNP_FB_0416103" "chr4A" 85.714 49 4 2 1 49 6796516 6796561 4.08e-06 51.8
"SNP_FB_0416103" "chr4A" 85.714 49 4 2 1 49 7383687 7383732 4.08e-06 51.8
"SNP_FB_0416103" "chr4A" 85.714 49 4 2 1 49 8180188 8180143 4.08e-06 51.8
"SNP_FB_0416103" "chr4A" 84 50 3 2 1 50 16467894 16467850 1.42e-05 50.9
"SNP_FB_0416103" "chr4A" 88.372 43 2 2 8 50 6723056 6723095 1.42e-05 50
"SNP_FB_0416103" "chr4A" 84 50 4 2 1 50 7961915 7961960 1.42e-05 50
"SNP_FB_0416103" "chr4A" 84 50 4 2 1 50 7972728 7972773 1.42e-05 50
"SNP_FB_0416103" "chr4A" 88.372 43 2 2 8 50 9571801 9571762 1.42e-05 50
"SNP_FB_0416103" "chr4A" 88.372 43 2 2 8 50 18048231 18048270 1.42e-05 50
"SNP_FB_0416103" "chr4A" 85.417 48 4 2 1 48 20230404 20230360 1.42e-05 50
"SNP_FB_0416103" "chr4A" 85.417 48 4 2 1 48 20243438 20243394 1.42e-05 50
"SNP_FB_0416103" "chr4A" 85.417 48 4 2 1 48 24685421 24685377 1.42e-05 50
"SNP_FB_0416103" "chr4A" 84 50 5 2 1 50 364023 364069 4.97e-05 49.1
"SNP_FB_0416103" "chr4A" 84 50 5 2 1 50 7935080 7935034 4.97e-05 49.1
"SNP_FB_0416103" "chr4A" 84 50 5 2 1 50 15723954 15724000 4.97e-05 49.1
"SNP_FB_0416103" "chr4A" 84 50 5 2 1 50 21513715 21513761 4.97e-05 49.1
"SNP_FB_0416103" "chr4A" 83.673 49 4 2 2 50 11699809 11699765 4.97e-05 48.2
"SNP_FB_0416103" "chr4A" 88.095 42 2 2 9 50 23586494 23586456 4.97e-05 48.2
"SNP_FB_0416103" "chr4A" 89.189 37 2 1 1 37 319006 319040 0.000174 47.3
"SNP_FB_0416103" "chr4A" 83.673 49 5 2 1 49 16424397 16424442 0.000174 47.3
"SNP_FB_0416103" "chr4A" 83.673 49 5 2 1 49 17236912 17236867 0.000174 47.3
"SNP_FB_0416103" "chr4A" 82 50 4 2 1 50 16287326 16287282 0.000174 46.4
"SNP_FB_0416103" "chr4A" 81.25 48 5 1 1 48 18658337 18658380 0.000174 46.4
"SNP_FB_0416103" "chr4A" 83.333 48 5 2 1 48 5094549 5094505 0.000606 45.5
"SNP_FB_0416103" "chr4A" 83.333 48 5 2 1 48 8812584 8812540 0.000606 45.5
"SNP_FB_0416103" "chr4A" 82 50 5 2 1 50 18428425 18428470 0.000606 45.5
"SNP_FB_0416103" "chr4A" 83.333 48 5 2 1 48 21119416 21119372 0.000606 45.5
"SNP_FB_0416103" "chr4A" 82 50 6 2 1 50 8088428 8088382 0.000606 44.6
"SNP_FB_0416103" "chr4A" 81.25 48 7 1 1 48 11769634 11769589 0.000606 44.6
"SNP_FB_0416103" "chr4A" 80 50 7 1 1 50 19047331 19047377 0.000606 44.6
"SNP_FB_0416103" "chr4A" 82 50 6 2 1 50 20060246 20060292 0.000606 44.6
"SNP_FB_0416103" "chr4A" 82 50 6 2 1 50 20071209 20071255 0.000606 44.6
"SNP_FB_0416103" "chr4A" 82 50 6 2 1 50 21906699 21906745 0.000606 44.6
"SNP_FB_0416103" "chr4A" 87.5 40 2 2 8 47 31494267 31494303 0.000606 44.6
"SNP_FB_0416103" "chr4A" 85.106 47 4 3 1 47 25734956 25734913 0.002 43.7
"SNP_FB_0416103" "chr4A" 81.633 49 6 2 1 49 8339072 8339117 0.002 42.8
"SNP_FB_0416103" "chr4A" 81.25 48 5 2 1 48 18254243 18254200 0.007 41.9
"SNP_FB_0416103" "chr4A" 83.721 43 4 2 8 50 22187191 22187152 0.007 41
"SNP_FB_0416103" "chr4A" 84.615 39 3 2 10 48 6437879 6437844 0.09 38.3
"SNP_FB_0416103" "chr4A" 77.551 49 8 1 2 50 9775042 9774997 0.09 38.3
"SNP_FB_0416103" "chr8A" 90 50 3 1 1 50 14717607 14717560 1.85e-10 66.2
"SNP_FB_0416103" "chr8A" 90 50 2 2 1 50 17596796 17596842 2.26e-09 62.6
"SNP_FB_0416103" "chr8A" 88 50 4 1 1 50 14587972 14588019 7.88e-09 61.7
"SNP_FB_0416103" "chr8A" 87.755 49 3 1 1 49 26936991 26937036 7.88e-09 60.8
"SNP_FB_0416103" "chr8A" 87.755 49 4 1 1 49 31572656 31572610 2.75e-08 59.9
"SNP_FB_0416103" "chr8A" 88 50 3 2 1 50 2946842 2946888 9.6e-08 58.1
"SNP_FB_0416103" "chr8A" 88 50 3 2 1 50 6346049 6346003 9.6e-08 58.1
"SNP_FB_0416103" "chr8A" 88 50 3 2 1 50 7726590 7726636 9.6e-08 58.1
"SNP_FB_0416103" "chr8A" 88 50 3 2 1 50 8765815 8765861 9.6e-08 58.1
"SNP_FB_0416103" "chr8A" 86 50 4 1 1 50 9379130 9379176 9.6e-08 58.1
"SNP_FB_0416103" "chr8A" 88 50 3 2 1 50 10107478 10107524 9.6e-08 58.1
"SNP_FB_0416103" "chr8A" 88 50 3 2 1 50 11200536 11200490 9.6e-08 58.1
"SNP_FB_0416103" "chr8A" 86 50 4 1 1 50 12125281 12125235 9.6e-08 58.1
"SNP_FB_0416103" "chr8A" 88 50 3 2 1 50 16669411 16669457 9.6e-08 58.1
"SNP_FB_0416103" "chr8A" 88 50 3 2 1 50 17484952 17484998 9.6e-08 58.1
"SNP_FB_0416103" "chr8A" 88 50 3 2 1 50 19677768 19677722 9.6e-08 58.1
"SNP_FB_0416103" "chr8A" 88 50 3 2 1 50 20424843 20424889 9.6e-08 58.1
"SNP_FB_0416103" "chr8A" 86 50 4 1 1 50 21528350 21528304 9.6e-08 58.1
"SNP_FB_0416103" "chr8A" 88 50 3 2 1 50 24751389 24751343 9.6e-08 58.1
"SNP_FB_0416103" "chr8A" 88 50 3 2 1 50 25191135 25191089 9.6e-08 58.1
"SNP_FB_0416103" "chr8A" 88 50 3 2 1 50 25596603 25596557 9.6e-08 58.1
"SNP_FB_0416103" "chr8A" 88 50 3 2 1 50 26229622 26229668 9.6e-08 58.1
"SNP_FB_0416103" "chr8A" 88 50 3 2 1 50 28682561 28682515 9.6e-08 58.1
"SNP_FB_0416103" "chr8A" 88 50 3 2 1 50 28697011 28696965 9.6e-08 58.1
"SNP_FB_0416103" "chr8A" 88 50 3 2 1 50 31251073 31251027 9.6e-08 58.1
"SNP_FB_0416103" "chr8A" 88 50 3 2 1 50 31263952 31263906 9.6e-08 58.1
"SNP_FB_0416103" "chr8A" 87.755 49 3 2 1 49 45300 45255 3.35e-07 56.3
"SNP_FB_0416103" "chr8A" 87.755 49 3 2 1 49 13577936 13577981 3.35e-07 56.3
"SNP_FB_0416103" "chr8A" 87.755 49 3 2 1 49 28674683 28674638 3.35e-07 56.3
"SNP_FB_0416103" "chr8A" 88 50 2 3 1 50 8114023 8113978 1.17e-06 54.5
"SNP_FB_0416103" "chr8A" 86 50 3 2 1 50 8447026 8447071 1.17e-06 54.5
"SNP_FB_0416103" "chr8A" 86.538 52 2 3 1 50 20665438 20665486 1.17e-06 54.5
"SNP_FB_0416103" "chr8A" 87.5 48 3 2 1 48 23813508 23813464 1.17e-06 54.5
"SNP_FB_0416103" "chr8A" 87.5 48 3 2 1 48 25151808 25151852 1.17e-06 54.5
"SNP_FB_0416103" "chr8A" 86 50 4 2 1 50 8611716 8611670 1.17e-06 53.6
"SNP_FB_0416103" "chr8A" 84 50 5 1 1 50 10050870 10050916 1.17e-06 53.6
"SNP_FB_0416103" "chr8A" 86 50 4 2 1 50 10146544 10146498 1.17e-06 53.6
"SNP_FB_0416103" "chr8A" 86 50 4 2 1 50 12267142 12267188 1.17e-06 53.6
"SNP_FB_0416103" "chr8A" 86 50 4 2 1 50 13142914 13142868 1.17e-06 53.6
"SNP_FB_0416103" "chr8A" 84 50 5 1 1 50 13670362 13670316 1.17e-06 53.6
"SNP_FB_0416103" "chr8A" 84 50 5 1 1 50 14120897 14120943 1.17e-06 53.6
"SNP_FB_0416103" "chr8A" 86 50 4 2 1 50 14898878 14898832 1.17e-06 53.6
"SNP_FB_0416103" "chr8A" 84 50 5 1 1 50 15755151 15755105 1.17e-06 53.6
"SNP_FB_0416103" "chr8A" 84 50 5 1 1 50 19113398 19113444 1.17e-06 53.6
"SNP_FB_0416103" "chr8A" 86 50 4 2 1 50 24885553 24885507 1.17e-06 53.6
"SNP_FB_0416103" "chr8A" 86 50 4 2 1 50 29013511 29013557 1.17e-06 53.6
"SNP_FB_0416103" "chr8A" 84 50 5 1 1 50 29676020 29676066 1.17e-06 53.6
"SNP_FB_0416103" "chr8A" 84 50 5 1 1 50 29688331 29688377 1.17e-06 53.6
"SNP_FB_0416103" "chr8A" 86 50 4 2 1 50 31191292 31191338 1.17e-06 53.6
"SNP_FB_0416103" "chr8A" 84 50 6 1 1 50 16300875 16300922 4.08e-06 52.7
"SNP_FB_0416103" "chr8A" 85.417 48 4 2 1 48 9104330 9104286 1.42e-05 50
"SNP_FB_0416103" "chr8A" 84 50 4 2 1 50 16274886 16274841 1.42e-05 50
"SNP_FB_0416103" "chr8A" 84 50 4 2 1 50 16697520 16697475 1.42e-05 50
"SNP_FB_0416103" "chr8A" 84 50 4 2 1 50 16710132 16710087 1.42e-05 50
"SNP_FB_0416103" "chr8A" 85.417 48 4 2 1 48 20342761 20342805 1.42e-05 50
"SNP_FB_0416103" "chr8A" 85.417 48 4 2 1 48 21539536 21539492 1.42e-05 50
"SNP_FB_0416103" "chr8A" 83.333 48 5 1 1 48 21595167 21595123 1.42e-05 50
"SNP_FB_0416103" "chr8A" 84 50 4 2 1 50 24705312 24705357 1.42e-05 50
"SNP_FB_0416103" "chr8A" 82 50 6 1 1 50 15075117 15075163 4.97e-05 49.1
"SNP_FB_0416103" "chr8A" 82 50 6 1 1 50 19401191 19401145 4.97e-05 49.1
"SNP_FB_0416103" "chr8A" 82 50 6 1 1 50 19410958 19410912 4.97e-05 49.1
"SNP_FB_0416103" "chr8A" 84 50 5 2 1 50 20664283 20664237 4.97e-05 49.1
"SNP_FB_0416103" "chr8A" 82 50 6 1 1 50 21100637 21100591 4.97e-05 49.1
"SNP_FB_0416103" "chr8A" 85.366 41 3 1 10 50 16767693 16767730 0.000174 46.4
"SNP_FB_0416103" "chr8A" 87.805 41 2 2 8 48 19311013 19310976 0.000174 46.4
"SNP_FB_0416103" "chr8A" 87.805 41 2 2 8 48 19324134 19324097 0.000174 46.4
"SNP_FB_0416103" "chr8A" 87.805 41 2 2 8 48 19335978 19335941 0.000174 46.4
"SNP_FB_0416103" "chr8A" 83.333 48 5 2 1 48 8921331 8921287 0.000606 45.5
"SNP_FB_0416103" "chr8A" 86.047 43 3 2 8 50 9338335 9338374 0.000606 45.5
"SNP_FB_0416103" "chr8A" 86.047 43 3 2 8 50 9367124 9367163 0.000606 45.5
"SNP_FB_0416103" "chr8A" 86.047 43 3 2 8 50 12489111 12489072 0.000606 45.5
"SNP_FB_0416103" "chr8A" 81.25 48 6 1 1 48 21906362 21906406 0.000606 45.5
"SNP_FB_0416103" "chr8A" 82 50 6 2 1 50 4381441 4381395 0.000606 44.6
"SNP_FB_0416103" "chr8A" 84 50 5 3 1 50 10888495 10888449 0.000606 44.6
"SNP_FB_0416103" "chr8A" 82 50 6 2 1 50 12390793 12390747 0.000606 44.6
"SNP_FB_0416103" "chr8A" 84 50 5 3 1 50 20360579 20360533 0.000606 44.6
"SNP_FB_0416103" "chr8A" 82 50 6 2 1 50 20370246 20370292 0.000606 44.6
"SNP_FB_0416103" "chr8A" 82 50 6 2 1 50 23759689 23759735 0.000606 44.6
"SNP_FB_0416103" "chr8A" 82 50 6 2 1 50 23768810 23768856 0.000606 44.6
"SNP_FB_0416103" "chr8A" 82 50 6 2 1 50 28255320 28255366 0.000606 44.6
"SNP_FB_0416103" "chr8A" 81.25 48 7 1 1 48 28666905 28666860 0.000606 44.6
"SNP_FB_0416103" "chr8A" 79.592 49 7 1 1 49 20690392 20690437 0.002 42.8
"SNP_FB_0416103" "chr8A" 81.633 49 6 2 1 49 23028745 23028700 0.002 42.8
"SNP_FB_0416103" "chr8A" 82 50 4 3 1 50 13999709 13999753 0.007 41.9
"SNP_FB_0416103" "chr8A" 83.333 48 4 3 1 48 24470816 24470773 0.007 41.9
"SNP_FB_0416103" "chr8A" 78 50 8 1 1 50 19723118 19723164 0.026 40.1
"SNP_FB_0416103" "chr8A" 82 50 6 3 1 50 20060800 20060846 0.026 40.1
"SNP_FB_0416103" "chr8A" 80 50 7 2 1 50 20680727 20680681 0.026 40.1
"SNP_FB_0416103" "chr8A" 85 40 3 2 10 49 25234605 25234569 0.026 40.1
"SNP_FB_0416103" "chr8A" 78 50 9 1 1 50 17326724 17326771 0.026 39.2
"SNP_FB_0416103" "chr8A" 83.784 37 4 1 1 37 9844168 9844202 0.09 38.3
"SNP_FB_0416103" "chr8A" 82.051 39 4 1 10 48 25243208 25243173 0.09 38.3
"SNP_FB_0416103" "chr8A" 78 50 7 2 1 50 7904694 7904739 0.31 36.5
"SNP_FB_0416103" "chr8A" 80 50 6 3 1 50 8423927 8423972 0.31 36.5
"SNP_FB_0416103" "chr8A" 79.592 49 5 3 1 49 15281181 15281138 0.31 35.6
"SNP_FB_0416103" "chr8A" 81.25 48 3 4 1 48 20852655 20852614 1.1 34.6
"SNP_FB_0416103" "chr8A" 80.952 42 5 2 1 42 22276563 22276525 1.1 34.6
"SNP_FB_0416103" "chr8A" 73.469 49 6 1 1 49 23573026 23573067 3.8 32.8
"SNP_FB_0416103" "chr12A" 90 50 3 1 1 50 17260418 17260371 1.85e-10 66.2
"SNP_FB_0416103" "chr12A" 90 50 2 2 1 50 7209542 7209588 2.26e-09 62.6
"SNP_FB_0416103" "chr12A" 90 50 2 2 1 50 15488870 15488824 2.26e-09 62.6
"SNP_FB_0416103" "chr12A" 88 50 4 1 1 50 15688075 15688122 7.88e-09 61.7
"SNP_FB_0416103" "chr12A" 87.755 49 3 1 1 49 15105371 15105416 7.88e-09 60.8
"SNP_FB_0416103" "chr12A" 89.796 49 2 2 1 49 16463643 16463598 7.88e-09 60.8
"SNP_FB_0416103" "chr12A" 87.755 49 4 1 1 49 9676285 9676239 2.75e-08 59.9
"SNP_FB_0416103" "chr12A" 88 50 2 2 1 50 9046654 9046609 2.75e-08 59
"SNP_FB_0416103" "chr12A" 88 50 3 2 1 50 73428 73474 9.6e-08 58.1
"SNP_FB_0416103" "chr12A" 88 50 3 2 1 50 85840 85886 9.6e-08 58.1
"SNP_FB_0416103" "chr12A" 86 50 4 1 1 50 3107770 3107816 9.6e-08 58.1
"SNP_FB_0416103" "chr12A" 88 50 3 2 1 50 4242350 4242304 9.6e-08 58.1
"SNP_FB_0416103" "chr12A" 88 50 3 2 1 50 4253178 4253132 9.6e-08 58.1
"SNP_FB_0416103" "chr12A" 88 50 3 2 1 50 11479909 11479863 9.6e-08 58.1
"SNP_FB_0416103" "chr12A" 88 50 3 2 1 50 13524674 13524628 9.6e-08 58.1
"SNP_FB_0416103" "chr12A" 88 50 3 2 1 50 14999874 14999920 9.6e-08 58.1
"SNP_FB_0416103" "chr12A" 88 50 3 2 1 50 17006788 17006834 9.6e-08 58.1
"SNP_FB_0416103" "chr12A" 88 50 3 2 1 50 20286181 20286135 9.6e-08 58.1
"SNP_FB_0416103" "chr12A" 87.5 48 4 1 1 48 20446408 20446453 9.6e-08 58.1
"SNP_FB_0416103" "chr12A" 88 50 3 2 1 50 21909990 21909944 9.6e-08 58.1
"SNP_FB_0416103" "chr12A" 88 50 3 2 1 50 22182405 22182359 9.6e-08 58.1
"SNP_FB_0416103" "chr12A" 88 50 3 2 1 50 26433633 26433587 9.6e-08 58.1
"SNP_FB_0416103" "chr12A" 87.755 49 3 2 2 50 11137425 11137380 3.35e-07 56.3
"SNP_FB_0416103" "chr12A" 87.755 49 3 2 1 49 16867473 16867518 3.35e-07 56.3
"SNP_FB_0416103" "chr12A" 86 50 3 2 1 50 15385523 15385568 1.17e-06 54.5
"SNP_FB_0416103" "chr12A" 86 50 3 2 1 50 20200830 20200875 1.17e-06 54.5
"SNP_FB_0416103" "chr12A" 90.698 43 1 2 8 50 22701824 22701785 1.17e-06 54.5
"SNP_FB_0416103" "chr12A" 86 50 4 2 1 50 172800 172754 1.17e-06 53.6
"SNP_FB_0416103" "chr12A" 86 50 4 2 1 50 417899 417945 1.17e-06 53.6
"SNP_FB_0416103" "chr12A" 86 50 4 2 1 50 4472329 4472375 1.17e-06 53.6
"SNP_FB_0416103" "chr12A" 86 50 4 2 1 50 6243408 6243454 1.17e-06 53.6
"SNP_FB_0416103" "chr12A" 86 50 4 2 1 50 6272079 6272125 1.17e-06 53.6
"SNP_FB_0416103" "chr12A" 86 50 4 2 1 50 6916152 6916198 1.17e-06 53.6
"SNP_FB_0416103" "chr12A" 86 50 4 2 1 50 8853404 8853358 1.17e-06 53.6
"SNP_FB_0416103" "chr12A" 86 50 4 2 1 50 9510691 9510737 1.17e-06 53.6
"SNP_FB_0416103" "chr12A" 86 50 4 2 1 50 14175951 14175905 1.17e-06 53.6
"SNP_FB_0416103" "chr12A" 86 50 4 2 1 50 15676825 15676779 1.17e-06 53.6
"SNP_FB_0416103" "chr12A" 86 50 4 2 1 50 16224860 16224814 1.17e-06 53.6
"SNP_FB_0416103" "chr12A" 86 50 4 2 1 50 18878525 18878479 1.17e-06 53.6
"SNP_FB_0416103" "chr12A" 86 50 4 2 1 50 19327204 19327250 1.17e-06 53.6
"SNP_FB_0416103" "chr12A" 86 50 4 2 1 50 22641423 22641377 1.17e-06 53.6
"SNP_FB_0416103" "chr12A" 86 50 4 2 1 50 29776655 29776701 1.17e-06 53.6
"SNP_FB_0416103" "chr12A" 85.714 49 3 2 1 49 11243562 11243606 4.08e-06 52.7
"SNP_FB_0416103" "chr12A" 85.714 49 4 2 2 50 8304242 8304197 4.08e-06 51.8
"SNP_FB_0416103" "chr12A" 85.714 49 4 2 1 49 8330143 8330098 4.08e-06 51.8
"SNP_FB_0416103" "chr12A" 88.372 43 2 2 8 50 10702205 10702166 1.42e-05 50
"SNP_FB_0416103" "chr12A" 88.372 43 2 2 8 50 14585445 14585406 1.42e-05 50
"SNP_FB_0416103" "chr12A" 85.417 48 4 2 1 48 15593118 15593074 1.42e-05 50
"SNP_FB_0416103" "chr12A" 84 50 4 2 1 50 17262361 17262406 1.42e-05 50
"SNP_FB_0416103" "chr12A" 85.417 48 4 2 1 48 17436413 17436369 1.42e-05 50
"SNP_FB_0416103" "chr12A" 85.417 48 4 2 1 48 24844864 24844820 1.42e-05 50
"SNP_FB_0416103" "chr12A" 84 50 5 2 1 50 1982647 1982693 4.97e-05 49.1
"SNP_FB_0416103" "chr12A" 84 50 5 2 1 50 2994411 2994457 4.97e-05 49.1
"SNP_FB_0416103" "chr12A" 82 50 6 1 1 50 7040817 7040771 4.97e-05 49.1
"SNP_FB_0416103" "chr12A" 84 50 5 2 1 50 10433996 10434042 4.97e-05 49.1
"SNP_FB_0416103" "chr12A" 82 50 6 1 1 50 10730111 10730157 4.97e-05 49.1
"SNP_FB_0416103" "chr12A" 84 50 5 2 1 50 15296508 15296462 4.97e-05 49.1
"SNP_FB_0416103" "chr12A" 84 50 5 2 1 50 18525806 18525852 4.97e-05 49.1
"SNP_FB_0416103" "chr12A" 84 50 5 2 1 50 18763121 18763075 4.97e-05 49.1
"SNP_FB_0416103" "chr12A" 84 50 5 2 1 50 21601242 21601288 4.97e-05 49.1
"SNP_FB_0416103" "chr12A" 84 50 5 2 1 50 26798324 26798278 4.97e-05 49.1
"SNP_FB_0416103" "chr12A" 84 50 5 2 1 50 27346264 27346218 4.97e-05 49.1
"SNP_FB_0416103" "chr12A" 83.673 49 4 2 1 48 11996118 11996073 4.97e-05 48.2
"SNP_FB_0416103" "chr12A" 81.633 49 6 1 1 49 10064014 10063969 0.000174 47.3
"SNP_FB_0416103" "chr12A" 83.673 49 5 2 1 49 17976479 17976524 0.000174 47.3
"SNP_FB_0416103" "chr12A" 84.783 46 4 2 1 46 15382906 15382864 0.000174 46.4
"SNP_FB_0416103" "chr12A" 86.047 43 3 2 8 50 312553 312514 0.000606 45.5
"SNP_FB_0416103" "chr12A" 83.721 43 4 1 8 50 4822699 4822738 0.000606 45.5
"SNP_FB_0416103" "chr12A" 84 50 4 3 1 50 16720618 16720663 0.000606 45.5
"SNP_FB_0416103" "chr12A" 81.25 48 6 1 1 48 20351750 20351706 0.000606 45.5
"SNP_FB_0416103" "chr12A" 83.333 48 5 2 1 48 27282046 27282090 0.000606 45.5
"SNP_FB_0416103" "chr12A" 80 50 7 1 1 50 7615283 7615329 0.000606 44.6
"SNP_FB_0416103" "chr12A" 82 50 6 2 1 50 12576751 12576705 0.000606 44.6
"SNP_FB_0416103" "chr12A" 82 50 6 2 1 50 15342566 15342520 0.000606 44.6
"SNP_FB_0416103" "chr12A" 82 50 6 2 1 50 23732127 23732081 0.000606 44.6
"SNP_FB_0416103" "chr12A" 82 50 7 2 1 50 10468901 10468854 0.002 43.7
"SNP_FB_0416103" "chr12A" 81.633 49 5 2 1 49 18855608 18855652 0.002 43.7
"SNP_FB_0416103" "chr12A" 85.366 41 2 2 10 50 3647182 3647218 0.002 42.8
"SNP_FB_0416103" "chr12A" 81.633 49 6 2 1 49 5278175 5278220 0.002 42.8
"SNP_FB_0416103" "chr12A" 81.25 48 5 2 2 49 1238610 1238653 0.007 41.9
"SNP_FB_0416103" "chr12A" 83.721 43 4 2 8 50 12177953 12177914 0.007 41
"SNP_FB_0416103" "chr12A" 82 50 5 3 1 49 12284094 12284140 0.007 41
"SNP_FB_0416103" "chr12A" 80 50 7 2 1 50 15113793 15113839 0.026 40.1
"SNP_FB_0416103" "chr12A" 80 50 7 2 1 50 15945486 15945440 0.026 40.1
"SNP_FB_0416103" "chr12A" 80 50 7 2 1 50 24374342 24374388 0.026 40.1
"SNP_FB_0416103" "chr12A" 80 50 7 2 1 50 26412576 26412622 0.026 40.1
"SNP_FB_0416103" "chr12A" 80.851 47 6 2 1 47 17335822 17335779 0.026 39.2
"SNP_FB_0416103" "chr12A" 84.615 39 3 2 12 50 5351518 5351483 0.09 38.3
"SNP_FB_0416103" "chr12A" 77.083 48 8 1 1 48 13800065 13800109 0.31 36.5
"SNP_FB_0416103" "chr12A" 80 50 7 3 1 50 21167687 21167733 0.31 35.6
"SNP_FB_0416103" "chr12A" 76 50 11 1 1 49 11519828 11519779 1.1 33.7
"SNP_FB_0416103" "chr12A" 95 20 1 0 31 50 4845801 4845782 3.8 32.8
"SNP_FB_0416103" "chr12A" 78.049 41 6 1 8 48 13120099 13120136 3.8 32.8
"SNP_FB_0416103" "chr14A" 92 50 2 2 1 50 4953711 4953758 1.85e-10 66.2
"SNP_FB_0416103" "chr14A" 90 50 2 2 1 50 10455615 10455661 2.26e-09 62.6
"SNP_FB_0416103" "chr14A" 90 50 2 2 1 50 19107201 19107247 2.26e-09 62.6
"SNP_FB_0416103" "chr14A" 90 50 2 2 1 50 22765881 22765835 2.26e-09 62.6
"SNP_FB_0416103" "chr14A" 88 50 4 1 1 50 19917507 19917460 7.88e-09 61.7
"SNP_FB_0416103" "chr14A" 89.583 48 2 2 1 48 5859723 5859679 2.75e-08 59
"SNP_FB_0416103" "chr14A" 88 50 3 2 1 50 688612 688658 9.6e-08 58.1
"SNP_FB_0416103" "chr14A" 88 50 3 2 1 50 1761383 1761337 9.6e-08 58.1
"SNP_FB_0416103" "chr14A" 88 50 3 2 1 50 4114132 4114086 9.6e-08 58.1
"SNP_FB_0416103" "chr14A" 88 50 3 2 1 50 7735108 7735062 9.6e-08 58.1
"SNP_FB_0416103" "chr14A" 88 50 3 2 1 50 8184101 8184055 9.6e-08 58.1
"SNP_FB_0416103" "chr14A" 88 50 3 2 1 50 8850481 8850527 9.6e-08 58.1
"SNP_FB_0416103" "chr14A" 88 50 3 2 1 50 9340767 9340813 9.6e-08 58.1
"SNP_FB_0416103" "chr14A" 88 50 3 2 1 50 10520101 10520055 9.6e-08 58.1
"SNP_FB_0416103" "chr14A" 88 50 3 2 1 50 13591088 13591042 9.6e-08 58.1
"SNP_FB_0416103" "chr14A" 88 50 3 2 1 50 13793864 13793818 9.6e-08 58.1
"SNP_FB_0416103" "chr14A" 86 50 4 1 1 50 14464100 14464054 9.6e-08 58.1
"SNP_FB_0416103" "chr14A" 88 50 3 2 1 50 14513732 14513686 9.6e-08 58.1
"SNP_FB_0416103" "chr14A" 88 50 3 2 1 50 14700219 14700265 9.6e-08 58.1
"SNP_FB_0416103" "chr14A" 88 50 3 2 1 50 16008123 16008077 9.6e-08 58.1
"SNP_FB_0416103" "chr14A" 88 50 3 2 1 50 16564221 16564175 9.6e-08 58.1
"SNP_FB_0416103" "chr14A" 86 50 4 1 1 50 17492559 17492513 9.6e-08 58.1
"SNP_FB_0416103" "chr14A" 88 50 3 2 1 50 20144059 20144105 9.6e-08 58.1
"SNP_FB_0416103" "chr14A" 88 50 3 2 1 50 20150481 20150527 9.6e-08 58.1
"SNP_FB_0416103" "chr14A" 88 50 3 2 1 50 22947863 22947817 9.6e-08 58.1
"SNP_FB_0416103" "chr14A" 88 50 3 2 1 50 23743866 23743912 9.6e-08 58.1
"SNP_FB_0416103" "chr14A" 88 50 3 2 1 50 24209442 24209488 9.6e-08 58.1
"SNP_FB_0416103" "chr14A" 87.755 49 3 2 1 49 5585259 5585304 3.35e-07 56.3
"SNP_FB_0416103" "chr14A" 87.755 49 3 2 1 49 18367268 18367223 3.35e-07 56.3
"SNP_FB_0416103" "chr14A" 87.755 49 3 2 1 49 24000022 23999977 3.35e-07 56.3
"SNP_FB_0416103" "chr14A" 90.244 41 2 1 10 50 12587872 12587834 1.17e-06 54.5
"SNP_FB_0416103" "chr14A" 86 50 4 2 1 50 4522697 4522651 1.17e-06 53.6
"SNP_FB_0416103" "chr14A" 86 50 4 2 1 50 4756581 4756627 1.17e-06 53.6
"SNP_FB_0416103" "chr14A" 86 50 4 2 1 50 4840271 4840317 1.17e-06 53.6
"SNP_FB_0416103" "chr14A" 84 50 5 1 1 50 6119054 6119100 1.17e-06 53.6
"SNP_FB_0416103" "chr14A" 86 50 4 2 1 50 6244664 6244710 1.17e-06 53.6
"SNP_FB_0416103" "chr14A" 86 50 4 2 1 50 7518239 7518285 1.17e-06 53.6
"SNP_FB_0416103" "chr14A" 84 50 5 1 1 50 7693555 7693601 1.17e-06 53.6
"SNP_FB_0416103" "chr14A" 86 50 4 2 1 50 13665887 13665841 1.17e-06 53.6
"SNP_FB_0416103" "chr14A" 86 50 4 2 1 50 16336941 16336987 1.17e-06 53.6
"SNP_FB_0416103" "chr14A" 86 50 4 2 1 50 16348692 16348738 1.17e-06 53.6
"SNP_FB_0416103" "chr14A" 86 50 4 2 1 50 17572841 17572887 1.17e-06 53.6
"SNP_FB_0416103" "chr14A" 86 50 4 2 1 50 17641756 17641710 1.17e-06 53.6
"SNP_FB_0416103" "chr14A" 86 50 4 2 1 50 17960002 17959956 1.17e-06 53.6
"SNP_FB_0416103" "chr14A" 86 50 4 2 1 50 18956412 18956458 1.17e-06 53.6
"SNP_FB_0416103" "chr14A" 86 50 4 2 1 50 19847933 19847887 1.17e-06 53.6
"SNP_FB_0416103" "chr14A" 86 50 4 2 1 50 20134624 20134578 1.17e-06 53.6
"SNP_FB_0416103" "chr14A" 86 50 4 2 1 50 20883695 20883649 1.17e-06 53.6
"SNP_FB_0416103" "chr14A" 86 50 4 2 1 50 21033576 21033622 1.17e-06 53.6
"SNP_FB_0416103" "chr14A" 84 50 5 1 1 50 21220887 21220933 1.17e-06 53.6
"SNP_FB_0416103" "chr14A" 86 50 4 2 1 50 22517457 22517411 1.17e-06 53.6
"SNP_FB_0416103" "chr14A" 86 50 4 2 1 50 22595577 22595623 1.17e-06 53.6
"SNP_FB_0416103" "chr14A" 86 50 4 2 1 50 24268760 24268714 1.17e-06 53.6
"SNP_FB_0416103" "chr14A" 83.673 49 4 1 1 49 19952397 19952441 4.08e-06 52.7
"SNP_FB_0416103" "chr14A" 85.714 49 4 2 1 49 2124436 2124481 4.08e-06 51.8
"SNP_FB_0416103" "chr14A" 85.714 49 4 2 1 49 2132031 2132076 4.08e-06 51.8
"SNP_FB_0416103" "chr14A" 83.673 49 5 1 1 49 19173888 19173843 4.08e-06 51.8
"SNP_FB_0416103" "chr14A" 85.417 48 3 2 1 48 3643494 3643537 1.42e-05 50.9
"SNP_FB_0416103" "chr14A" 87.5 48 2 3 1 48 11362945 11362988 1.42e-05 50.9
"SNP_FB_0416103" "chr14A" 85.417 48 4 2 1 48 4434870 4434826 1.42e-05 50
"SNP_FB_0416103" "chr14A" 88.372 43 2 2 8 50 19018701 19018740 1.42e-05 50
"SNP_FB_0416103" "chr14A" 84 50 5 2 1 50 756192 756238 4.97e-05 49.1
"SNP_FB_0416103" "chr14A" 86.667 45 3 2 6 50 2096917 2096876 4.97e-05 49.1
"SNP_FB_0416103" "chr14A" 84 50 5 2 1 50 2722306 2722352 4.97e-05 49.1
"SNP_FB_0416103" "chr14A" 84 50 5 2 1 50 3210064 3210018 4.97e-05 49.1
"SNP_FB_0416103" "chr14A" 84 50 5 2 1 50 9467814 9467768 4.97e-05 49.1
"SNP_FB_0416103" "chr14A" 84 50 5 2 1 50 18995994 18996040 4.97e-05 49.1
"SNP_FB_0416103" "chr14A" 83.673 49 4 2 1 49 14022708 14022664 4.97e-05 48.2
"SNP_FB_0416103" "chr14A" 86.364 44 3 2 1 44 13808076 13808116 0.000174 47.3
"SNP_FB_0416103" "chr14A" 83.673 49 5 2 1 49 15553746 15553701 0.000174 47.3
"SNP_FB_0416103" "chr14A" 83.673 49 5 2 1 49 17804911 17804866 0.000174 47.3
"SNP_FB_0416103" "chr14A" 83.673 49 5 2 1 49 21942528 21942573 0.000174 47.3
"SNP_FB_0416103" "chr14A" 83.333 48 4 2 1 48 18500413 18500370 0.000174 46.4
"SNP_FB_0416103" "chr14A" 82 50 5 2 1 50 264817 264862 0.000606 45.5
"SNP_FB_0416103" "chr14A" 82 50 5 2 1 50 279813 279858 0.000606 45.5
"SNP_FB_0416103" "chr14A" 83.333 48 5 2 1 48 8829974 8829930 0.000606 45.5
"SNP_FB_0416103" "chr14A" 86.047 43 3 2 8 50 9025639 9025600 0.000606 45.5
"SNP_FB_0416103" "chr14A" 83.333 48 5 2 1 48 14785123 14785079 0.000606 45.5
"SNP_FB_0416103" "chr14A" 82 50 5 2 1 50 22549781 22549736 0.000606 45.5
"SNP_FB_0416103" "chr14A" 82 50 5 2 1 50 23550159 23550114 0.000606 45.5
"SNP_FB_0416103" "chr14A" 82 50 6 2 1 50 1512655 1512701 0.000606 44.6
"SNP_FB_0416103" "chr14A" 80 50 7 1 1 50 7203333 7203379 0.000606 44.6
"SNP_FB_0416103" "chr14A" 80.769 52 6 2 1 50 8502059 8502010 0.000606 44.6
"SNP_FB_0416103" "chr14A" 82 50 6 2 1 50 13116158 13116112 0.000606 44.6
"SNP_FB_0416103" "chr14A" 82 50 6 2 1 50 14561058 14561104 0.000606 44.6
"SNP_FB_0416103" "chr14A" 82 50 6 2 1 50 17452485 17452531 0.000606 44.6
"SNP_FB_0416103" "chr14A" 82 50 6 2 1 50 17464055 17464101 0.000606 44.6
"SNP_FB_0416103" "chr14A" 83.333 48 4 3 1 48 14651399 14651442 0.007 41.9
"SNP_FB_0416103" "chr14A" 80 50 6 2 1 50 5248762 5248717 0.007 41
"SNP_FB_0416103" "chr14A" 84.211 38 4 1 13 50 4749164 4749199 0.026 40.1
"SNP_FB_0416103" "chr14A" 80 50 7 2 1 50 7720388 7720434 0.026 40.1
"SNP_FB_0416103" "chr14A" 78.571 42 6 1 8 49 8978013 8978051 1.1 34.6
"SNP_FB_0416103" "chr14A" 75.51 49 8 1 1 49 16435609 16435653 1.1 34.6
"SNP_FB_0416103" "chr14A" 75.51 49 8 1 1 49 16447030 16447074 1.1 34.6
"SNP_FB_0416103" "chr16A" 90 50 3 1 1 50 9383239 9383192 1.85e-10 66.2
"SNP_FB_0416103" "chr16A" 91.837 49 1 2 1 49 39379071 39379026 6.47e-10 65.3
"SNP_FB_0416103" "chr16A" 88 50 4 1 1 50 17880308 17880261 7.88e-09 61.7
"SNP_FB_0416103" "chr16A" 89.796 49 3 2 1 49 20194474 20194428 2.75e-08 59.9
"SNP_FB_0416103" "chr16A" 87.5 48 3 1 1 48 17100310 17100266 2.75e-08 59
"SNP_FB_0416103" "chr16A" 89.583 48 2 2 1 48 33064451 33064407 2.75e-08 59
"SNP_FB_0416103" "chr16A" 88 50 3 2 1 50 4847903 4847949 9.6e-08 58.1
"SNP_FB_0416103" "chr16A" 88 50 3 2 1 50 14356682 14356728 9.6e-08 58.1
"SNP_FB_0416103" "chr16A" 88 50 3 2 1 50 16198217 16198171 9.6e-08 58.1
"SNP_FB_0416103" "chr16A" 88 50 3 2 1 50 18555282 18555236 9.6e-08 58.1
"SNP_FB_0416103" "chr16A" 88 50 3 2 1 50 19902258 19902212 9.6e-08 58.1
"SNP_FB_0416103" "chr16A" 86 50 4 1 1 50 21176506 21176460 9.6e-08 58.1
"SNP_FB_0416103" "chr16A" 88 50 3 2 1 50 23371534 23371580 9.6e-08 58.1
"SNP_FB_0416103" "chr16A" 88 50 3 2 1 50 23382690 23382736 9.6e-08 58.1
"SNP_FB_0416103" "chr16A" 88 50 3 2 1 50 27526125 27526171 9.6e-08 58.1
"SNP_FB_0416103" "chr16A" 88 50 3 2 1 50 31277797 31277751 9.6e-08 58.1
"SNP_FB_0416103" "chr16A" 88 50 3 2 1 50 31519708 31519754 9.6e-08 58.1
"SNP_FB_0416103" "chr16A" 88 50 3 2 1 50 31564257 31564303 9.6e-08 58.1
"SNP_FB_0416103" "chr16A" 88 50 3 2 1 50 33207901 33207855 9.6e-08 58.1
"SNP_FB_0416103" "chr16A" 88 50 3 2 1 50 33473739 33473785 9.6e-08 58.1
"SNP_FB_0416103" "chr16A" 88 50 3 2 1 50 34053239 34053193 9.6e-08 58.1
"SNP_FB_0416103" "chr16A" 88 50 3 2 1 50 34177161 34177115 9.6e-08 58.1
"SNP_FB_0416103" "chr16A" 88 50 3 2 1 50 36021378 36021424 9.6e-08 58.1
"SNP_FB_0416103" "chr16A" 88 50 3 2 1 50 36031876 36031922 9.6e-08 58.1
"SNP_FB_0416103" "chr16A" 88 50 3 2 1 50 38740838 38740884 9.6e-08 58.1
"SNP_FB_0416103" "chr16A" 88 50 3 2 1 50 38962627 38962673 9.6e-08 58.1
"SNP_FB_0416103" "chr16A" 87.755 49 3 2 2 50 18253581 18253626 3.35e-07 56.3
"SNP_FB_0416103" "chr16A" 85.714 49 4 1 1 49 19370866 19370911 3.35e-07 56.3
"SNP_FB_0416103" "chr16A" 85.714 49 4 1 1 49 21398577 21398622 3.35e-07 56.3
"SNP_FB_0416103" "chr16A" 87.755 49 3 2 1 49 27157587 27157632 3.35e-07 56.3
"SNP_FB_0416103" "chr16A" 87.755 49 3 2 1 49 28317328 28317373 3.35e-07 56.3
"SNP_FB_0416103" "chr16A" 85.714 49 4 1 1 49 34816098 34816143 3.35e-07 56.3
"SNP_FB_0416103" "chr16A" 87.755 49 3 2 1 49 36677667 36677712 3.35e-07 56.3
"SNP_FB_0416103" "chr16A" 87.755 49 3 2 1 49 36686355 36686400 3.35e-07 56.3
"SNP_FB_0416103" "chr16A" 85.714 49 5 1 1 49 28309369 28309323 3.35e-07 55.4
"SNP_FB_0416103" "chr16A" 90.698 43 1 2 8 50 10481772 10481811 1.17e-06 54.5
"SNP_FB_0416103" "chr16A" 85.417 48 4 1 1 48 19378577 19378621 1.17e-06 54.5
"SNP_FB_0416103" "chr16A" 87.5 48 3 2 1 48 27868769 27868725 1.17e-06 54.5
"SNP_FB_0416103" "chr16A" 86 50 3 2 1 50 32164428 32164383 1.17e-06 54.5
"SNP_FB_0416103" "chr16A" 87.5 48 3 2 1 48 32847075 32847031 1.17e-06 54.5
"SNP_FB_0416103" "chr16A" 86 50 4 2 1 50 6639661 6639615 1.17e-06 53.6
"SNP_FB_0416103" "chr16A" 86 50 4 2 1 50 12716972 12717018 1.17e-06 53.6
"SNP_FB_0416103" "chr16A" 86 50 4 2 1 50 13585317 13585271 1.17e-06 53.6
"SNP_FB_0416103" "chr16A" 86 50 4 2 1 50 17589113 17589159 1.17e-06 53.6
"SNP_FB_0416103" "chr16A" 84 50 5 1 1 50 18630488 18630534 1.17e-06 53.6
"SNP_FB_0416103" "chr16A" 86 50 4 2 1 50 18863605 18863651 1.17e-06 53.6
"SNP_FB_0416103" "chr16A" 84 50 5 1 1 50 18925055 18925101 1.17e-06 53.6
"SNP_FB_0416103" "chr16A" 86 50 4 2 1 50 25239280 25239326 1.17e-06 53.6
"SNP_FB_0416103" "chr16A" 86 50 4 2 1 50 26990997 26991043 1.17e-06 53.6
"SNP_FB_0416103" "chr16A" 86 50 4 2 1 50 27131715 27131761 1.17e-06 53.6
"SNP_FB_0416103" "chr16A" 84 50 5 1 1 50 37348524 37348570 1.17e-06 53.6
"SNP_FB_0416103" "chr16A" 86 50 4 2 1 50 37442504 37442458 1.17e-06 53.6
"SNP_FB_0416103" "chr16A" 84 50 5 1 1 50 39544218 39544172 1.17e-06 53.6
"SNP_FB_0416103" "chr16A" 86 50 4 2 1 50 41786555 41786509 1.17e-06 53.6
"SNP_FB_0416103" "chr16A" 86 50 5 2 1 50 16907618 16907571 4.08e-06 52.7
"SNP_FB_0416103" "chr16A" 85.714 49 4 2 1 49 17056947 17056992 4.08e-06 51.8
"SNP_FB_0416103" "chr16A" 85.714 49 4 2 1 49 17832045 17832000 4.08e-06 51.8
"SNP_FB_0416103" "chr16A" 83.673 49 5 1 1 49 36344855 36344810 4.08e-06 51.8
"SNP_FB_0416103" "chr16A" 85.714 49 4 2 1 49 40342565 40342520 4.08e-06 51.8
"SNP_FB_0416103" "chr16A" 84 50 4 2 1 50 10270585 10270630 1.42e-05 50
"SNP_FB_0416103" "chr16A" 86 50 3 3 1 50 12580011 12580056 1.42e-05 50
"SNP_FB_0416103" "chr16A" 85.417 48 4 2 1 48 12640214 12640258 1.42e-05 50
"SNP_FB_0416103" "chr16A" 86 50 3 3 1 50 12974760 12974805 1.42e-05 50
"SNP_FB_0416103" "chr16A" 84 50 4 2 1 50 13839310 13839265 1.42e-05 50
"SNP_FB_0416103" "chr16A" 85.417 48 4 2 1 48 15126203 15126159 1.42e-05 50
"SNP_FB_0416103" "chr16A" 85.417 48 4 2 1 48 15940010 15940054 1.42e-05 50
"SNP_FB_0416103" "chr16A" 85.417 48 4 2 1 48 25900330 25900374 1.42e-05 50
"SNP_FB_0416103" "chr16A" 84 50 4 2 1 50 26238760 26238715 1.42e-05 50
"SNP_FB_0416103" "chr16A" 84 50 4 2 1 50 26242208 26242163 1.42e-05 50
"SNP_FB_0416103" "chr16A" 83.333 48 5 1 1 48 27687885 27687841 1.42e-05 50
"SNP_FB_0416103" "chr16A" 85.417 48 4 2 1 48 28755528 28755484 1.42e-05 50
"SNP_FB_0416103" "chr16A" 84 50 5 2 1 50 14413781 14413735 4.97e-05 49.1
"SNP_FB_0416103" "chr16A" 84 50 5 2 1 50 14471974 14471928 4.97e-05 49.1
"SNP_FB_0416103" "chr16A" 82 50 6 1 1 50 14518544 14518498 4.97e-05 49.1
"SNP_FB_0416103" "chr16A" 82 50 6 1 1 50 18136320 18136366 4.97e-05 49.1
"SNP_FB_0416103" "chr16A" 84 50 5 2 1 50 19267896 19267850 4.97e-05 49.1
"SNP_FB_0416103" "chr16A" 84 50 5 2 1 50 19268989 19269035 4.97e-05 49.1
"SNP_FB_0416103" "chr16A" 84 50 5 2 1 50 19303960 19304006 4.97e-05 49.1
"SNP_FB_0416103" "chr16A" 86.047 43 4 1 8 50 19331702 19331742 4.97e-05 49.1
"SNP_FB_0416103" "chr16A" 84 50 5 2 1 50 29259595 29259641 4.97e-05 49.1
"SNP_FB_0416103" "chr16A" 82 50 6 1 1 50 32854663 32854709 4.97e-05 49.1
"SNP_FB_0416103" "chr16A" 82 50 6 1 1 50 34455424 34455378 4.97e-05 49.1
"SNP_FB_0416103" "chr16A" 84 50 5 2 1 50 39182794 39182748 4.97e-05 49.1
"SNP_FB_0416103" "chr16A" 84 50 5 2 1 50 39190410 39190364 4.97e-05 49.1
"SNP_FB_0416103" "chr16A" 88.095 42 2 2 8 49 20430185 20430223 4.97e-05 48.2
"SNP_FB_0416103" "chr16A" 83.673 49 5 2 1 49 16994990 16995035 0.000174 47.3
"SNP_FB_0416103" "chr16A" 83.673 49 5 2 1 49 20287940 20287985 0.000174 47.3
"SNP_FB_0416103" "chr16A" 83.673 49 5 2 1 49 33931428 33931473 0.000174 47.3
"SNP_FB_0416103" "chr16A" 81.633 49 6 1 1 49 37996745 37996790 0.000174 47.3
"SNP_FB_0416103" "chr16A" 82.609 46 5 1 3 48 20943091 20943133 0.000174 46.4
"SNP_FB_0416103" "chr16A" 83.333 48 5 2 1 48 24368717 24368673 0.000606 45.5
"SNP_FB_0416103" "chr16A" 83.333 48 5 2 1 48 24718449 24718405 0.000606 45.5
"SNP_FB_0416103" "chr16A" 86.047 43 3 2 8 50 27038056 27038095 0.000606 45.5
"SNP_FB_0416103" "chr16A" 83.333 48 5 2 1 48 27309650 27309606 0.000606 45.5
"SNP_FB_0416103" "chr16A" 80 50 7 1 1 50 17498734 17498688 0.000606 44.6
"SNP_FB_0416103" "chr16A" 82 50 6 2 1 50 22684744 22684698 0.000606 44.6
"SNP_FB_0416103" "chr16A" 82 50 6 2 1 50 27647054 27647008 0.000606 44.6
"SNP_FB_0416103" "chr16A" 83.673 49 4 3 1 49 15177396 15177440 0.002 43.7
"SNP_FB_0416103" "chr16A" 86.486 37 3 1 1 37 15534726 15534760 0.002 42.8
"SNP_FB_0416103" "chr16A" 81.633 49 6 2 1 49 19723309 19723354 0.002 42.8
"SNP_FB_0416103" "chr16A" 81.633 49 6 2 1 49 24093146 24093101 0.002 42.8
"SNP_FB_0416103" "chr16A" 81.633 49 6 2 1 49 24104472 24104427 0.002 42.8
"SNP_FB_0416103" "chr16A" 79.592 49 7 1 1 49 39551024 39551069 0.002 42.8
"SNP_FB_0416103" "chr16A" 82.927 41 4 1 8 48 27665048 27665011 0.007 41.9
"SNP_FB_0416103" "chr16A" 84.615 39 3 2 12 50 10266945 10266910 0.09 38.3
"SNP_FB_0416103" "chr16A" 77.551 49 8 1 1 49 24219733 24219688 0.09 38.3
"SNP_FB_0416103" "chr16A" 77.551 49 8 1 1 49 32210738 32210783 0.09 38.3
"SNP_FB_0416103" "chr16A" 77.551 49 7 2 1 49 28179510 28179554 1.1 34.6
"SNP_FB_0416103" "chr16A" 89.655 29 1 2 18 44 6996271 6996299 3.8 32.8
"SNP_FB_0416103" "chr16A" 95 20 1 0 3 22 38359823 38359842 3.8 32.8
"SNP_FB_0416103" "chr16A" 100 17 0 0 22 38 1164149 1164133 3.8 31.9
"SNP_FB_0416103" "chr16A" 90.909 22 2 0 1 22 20019519 20019498 3.8 31.9
"SNP_FB_0416103" "chr16A" 100 17 0 0 34 50 34014363 34014347 3.8 31.9
"SNP_FB_0416103" "chr16A" 100 17 0 0 34 50 34138285 34138269 3.8 31.9
"SNP_FB_0416103" "chr1A" 90 50 2 2 1 50 4474581 4474535 2.26e-09 62.6
"SNP_FB_0416103" "chr1A" 88 50 3 1 1 50 14237825 14237871 2.26e-09 62.6
"SNP_FB_0416103" "chr1A" 90 50 2 2 1 50 18088065 18088019 2.26e-09 62.6
"SNP_FB_0416103" "chr1A" 88 50 4 1 1 50 9132587 9132540 7.88e-09 61.7
"SNP_FB_0416103" "chr1A" 89.796 49 2 2 1 49 13354435 13354480 7.88e-09 60.8
"SNP_FB_0416103" "chr1A" 89.796 49 2 2 1 49 18789618 18789573 7.88e-09 60.8
"SNP_FB_0416103" "chr1A" 87.755 49 4 1 1 49 11781198 11781152 2.75e-08 59.9
"SNP_FB_0416103" "chr1A" 88 50 3 2 1 50 5230477 5230523 9.6e-08 58.1
"SNP_FB_0416103" "chr1A" 88 50 3 2 1 50 7185864 7185910 9.6e-08 58.1
"SNP_FB_0416103" "chr1A" 88 50 3 2 1 50 12379548 12379594 9.6e-08 58.1
"SNP_FB_0416103" "chr1A" 88 50 3 2 1 50 14476120 14476074 9.6e-08 58.1
"SNP_FB_0416103" "chr1A" 88 50 3 2 1 50 14932205 14932159 9.6e-08 58.1
"SNP_FB_0416103" "chr1A" 88 50 3 2 1 50 14942994 14942948 9.6e-08 58.1
"SNP_FB_0416103" "chr1A" 88 50 3 2 1 50 15281655 15281701 9.6e-08 58.1
"SNP_FB_0416103" "chr1A" 86 50 4 1 1 50 18562800 18562754 9.6e-08 58.1
"SNP_FB_0416103" "chr1A" 88 50 3 2 1 50 18636462 18636416 9.6e-08 58.1
"SNP_FB_0416103" "chr1A" 88 50 3 2 1 50 23248607 23248653 9.6e-08 58.1
"SNP_FB_0416103" "chr1A" 88 50 3 2 1 50 23845839 23845885 9.6e-08 58.1
"SNP_FB_0416103" "chr1A" 88 50 3 2 1 50 26361710 26361664 9.6e-08 58.1
"SNP_FB_0416103" "chr1A" 86 50 5 1 1 50 18365849 18365802 9.6e-08 57.2
"SNP_FB_0416103" "chr1A" 87.755 49 3 2 1 49 8321497 8321452 3.35e-07 56.3
"SNP_FB_0416103" "chr1A" 87.755 49 3 2 1 49 18111090 18111135 3.35e-07 56.3
"SNP_FB_0416103" "chr1A" 90.244 41 2 1 8 48 12378319 12378281 1.17e-06 54.5
"SNP_FB_0416103" "chr1A" 86 50 3 2 1 50 14739599 14739644 1.17e-06 54.5
"SNP_FB_0416103" "chr1A" 87.5 48 3 2 1 48 14913197 14913241 1.17e-06 54.5
"SNP_FB_0416103" "chr1A" 86 50 3 2 1 50 15073085 15073130 1.17e-06 54.5
"SNP_FB_0416103" "chr1A" 86 50 3 2 1 50 15113896 15113941 1.17e-06 54.5
"SNP_FB_0416103" "chr1A" 86 50 3 2 1 50 15155942 15155987 1.17e-06 54.5
"SNP_FB_0416103" "chr1A" 84 50 5 1 1 50 6581574 6581620 1.17e-06 53.6
"SNP_FB_0416103" "chr1A" 86 50 4 2 1 50 9857736 9857690 1.17e-06 53.6
"SNP_FB_0416103" "chr1A" 86 50 4 2 1 50 11410054 11410008 1.17e-06 53.6
"SNP_FB_0416103" "chr1A" 86 50 4 2 1 50 11421901 11421855 1.17e-06 53.6
"SNP_FB_0416103" "chr1A" 86 50 4 2 1 50 12145224 12145178 1.17e-06 53.6
"SNP_FB_0416103" "chr1A" 86 50 4 2 1 50 13624947 13624993 1.17e-06 53.6
"SNP_FB_0416103" "chr1A" 86 50 4 2 1 50 16026260 16026214 1.17e-06 53.6
"SNP_FB_0416103" "chr1A" 86 50 4 2 1 50 16037492 16037446 1.17e-06 53.6
"SNP_FB_0416103" "chr1A" 86 50 4 2 1 50 16369850 16369896 1.17e-06 53.6
"SNP_FB_0416103" "chr1A" 86 50 4 2 1 50 16382329 16382375 1.17e-06 53.6
"SNP_FB_0416103" "chr1A" 86 50 4 2 1 50 17028803 17028849 1.17e-06 53.6
"SNP_FB_0416103" "chr1A" 86 50 4 2 1 50 18967480 18967526 1.17e-06 53.6
"SNP_FB_0416103" "chr1A" 86 50 4 2 1 50 18978030 18978076 1.17e-06 53.6
"SNP_FB_0416103" "chr1A" 86 50 4 2 1 50 19737747 19737701 1.17e-06 53.6
"SNP_FB_0416103" "chr1A" 86 50 4 2 1 50 20936397 20936351 1.17e-06 53.6
"SNP_FB_0416103" "chr1A" 86 50 4 2 1 50 20947271 20947225 1.17e-06 53.6
"SNP_FB_0416103" "chr1A" 86 50 4 2 1 50 23764198 23764244 1.17e-06 53.6
"SNP_FB_0416103" "chr1A" 86 50 4 2 1 50 27618687 27618733 1.17e-06 53.6
"SNP_FB_0416103" "chr1A" 86 50 4 2 1 50 27700703 27700749 1.17e-06 53.6
"SNP_FB_0416103" "chr1A" 90.476 42 1 2 8 49 19525498 19525536 4.08e-06 52.7
"SNP_FB_0416103" "chr1A" 85.714 49 4 2 1 49 4584373 4584418 4.08e-06 51.8
"SNP_FB_0416103" "chr1A" 83.673 49 5 1 1 49 9381233 9381188 4.08e-06 51.8
"SNP_FB_0416103" "chr1A" 85.714 49 4 2 1 49 9719241 9719196 4.08e-06 51.8
"SNP_FB_0416103" "chr1A" 85.714 49 4 2 1 49 11451395 11451350 4.08e-06 51.8
"SNP_FB_0416103" "chr1A" 85.714 49 4 2 1 49 18129512 18129557 4.08e-06 51.8
"SNP_FB_0416103" "chr1A" 88.372 43 2 2 8 50 6617573 6617612 1.42e-05 50
"SNP_FB_0416103" "chr1A" 84 50 4 2 1 50 12397583 12397538 1.42e-05 50
"SNP_FB_0416103" "chr1A" 83.333 48 5 1 1 48 17441766 17441810 1.42e-05 50
"SNP_FB_0416103" "chr1A" 84 50 5 2 1 50 3276085 3276039 4.97e-05 49.1
"SNP_FB_0416103" "chr1A" 84 50 5 2 1 50 10934486 10934532 4.97e-05 49.1
"SNP_FB_0416103" "chr1A" 84 50 5 2 1 50 10946014 10946060 4.97e-05 49.1
"SNP_FB_0416103" "chr1A" 84 50 6 2 1 50 25748289 25748242 4.97e-05 48.2
"SNP_FB_0416103" "chr1A" 83.673 49 5 2 1 49 14251526 14251481 0.000174 47.3
"SNP_FB_0416103" "chr1A" 83.333 48 5 2 1 48 10847669 10847625 0.000606 45.5
"SNP_FB_0416103" "chr1A" 79.592 49 5 1 1 49 12997307 12997264 0.000606 44.6
"SNP_FB_0416103" "chr1A" 82 50 6 2 1 50 14477605 14477559 0.000606 44.6
"SNP_FB_0416103" "chr1A" 85.714 42 2 2 8 49 14962585 14962548 0.000606 44.6
"SNP_FB_0416103" "chr1A" 82.979 47 5 2 1 47 8560856 8560813 0.002 43.7
"SNP_FB_0416103" "chr1A" 82.979 47 5 2 1 47 8572098 8572055 0.002 43.7
"SNP_FB_0416103" "chr1A" 85.714 42 3 2 8 49 13425754 13425792 0.002 43.7
"SNP_FB_0416103" "chr1A" 86.047 43 1 3 8 50 8467167 8467204 0.002 42.8
"SNP_FB_0416103" "chr1A" 87.179 39 2 2 12 50 18379620 18379585 0.002 42.8
"SNP_FB_0416103" "chr1A" 79.592 49 8 1 1 49 4866721 4866675 0.007 41.9
"SNP_FB_0416103" "chr1A" 85.366 41 3 2 8 48 5428588 5428625 0.007 41.9
"SNP_FB_0416103" "chr1A" 79.167 48 6 1 1 48 14566254 14566211 0.007 41.9
"SNP_FB_0416103" "chr1A" 83.721 43 4 2 8 50 16462610 16462571 0.007 41
"SNP_FB_0416103" "chr1A" 83.333 36 4 1 1 36 12544891 12544858 0.31 36.5
"SNP_FB_0416103" "chr1A" 81.081 37 5 1 1 37 10230481 10230515 1.1 33.7
"SNP_FB_0416103" "chr1A" 75.51 49 9 1 1 49 12054031 12053986 1.1 33.7
"SNP_FB_0416103" "chr1A" 75.51 49 9 1 1 49 12065315 12065270 1.1 33.7
"SNP_FB_0416103" "chr2A" 88 50 3 1 1 50 13570862 13570908 2.26e-09 62.6
"SNP_FB_0416103" "chr2A" 90 50 2 2 1 50 28895813 28895859 2.26e-09 62.6
"SNP_FB_0416103" "chr2A" 89.796 49 2 2 1 49 31377970 31377925 7.88e-09 60.8
"SNP_FB_0416103" "chr2A" 89.583 48 2 2 1 48 34818926 34818882 2.75e-08 59
"SNP_FB_0416103" "chr2A" 88 50 3 2 1 50 4494284 4494238 9.6e-08 58.1
"SNP_FB_0416103" "chr2A" 88 50 3 2 1 50 4501305 4501259 9.6e-08 58.1
"SNP_FB_0416103" "chr2A" 88 50 3 2 1 50 16357588 16357542 9.6e-08 58.1
"SNP_FB_0416103" "chr2A" 86 50 4 1 1 50 17725382 17725428 9.6e-08 58.1
"SNP_FB_0416103" "chr2A" 88 50 3 2 1 50 18113047 18113093 9.6e-08 58.1
"SNP_FB_0416103" "chr2A" 88 50 3 2 1 50 19591583 19591537 9.6e-08 58.1
"SNP_FB_0416103" "chr2A" 88 50 3 2 1 50 21238388 21238342 9.6e-08 58.1
"SNP_FB_0416103" "chr2A" 88 50 3 2 1 50 21795518 21795472 9.6e-08 58.1
"SNP_FB_0416103" "chr2A" 88 50 3 2 1 50 22525014 22525060 9.6e-08 58.1
"SNP_FB_0416103" "chr2A" 88 50 3 2 1 50 22736718 22736764 9.6e-08 58.1
"SNP_FB_0416103" "chr2A" 88 50 3 2 1 50 33836957 33836911 9.6e-08 58.1
"SNP_FB_0416103" "chr2A" 88 50 3 2 1 50 34050513 34050559 9.6e-08 58.1
"SNP_FB_0416103" "chr2A" 88 50 3 2 1 50 35360381 35360427 9.6e-08 58.1
"SNP_FB_0416103" "chr2A" 88 50 3 2 1 50 36994958 36994912 9.6e-08 58.1
"SNP_FB_0416103" "chr2A" 88 50 3 2 1 50 37368615 37368661 9.6e-08 58.1
"SNP_FB_0416103" "chr2A" 88 50 3 2 1 50 37375029 37375075 9.6e-08 58.1
"SNP_FB_0416103" "chr2A" 86 50 5 1 1 50 17086155 17086108 9.6e-08 57.2
"SNP_FB_0416103" "chr2A" 86 50 5 1 1 50 19143955 19144002 9.6e-08 57.2
"SNP_FB_0416103" "chr2A" 85.417 48 4 1 1 48 9433271 9433227 1.17e-06 54.5
"SNP_FB_0416103" "chr2A" 90.698 43 1 2 8 50 30993407 30993368 1.17e-06 54.5
"SNP_FB_0416103" "chr2A" 87.5 48 3 2 1 48 34227061 34227017 1.17e-06 54.5
"SNP_FB_0416103" "chr2A" 87.5 48 3 2 1 48 36237496 36237540 1.17e-06 54.5
"SNP_FB_0416103" "chr2A" 87.5 48 3 2 1 48 36431361 36431317 1.17e-06 54.5
"SNP_FB_0416103" "chr2A" 87.5 48 3 2 1 48 36434523 36434479 1.17e-06 54.5
"SNP_FB_0416103" "chr2A" 84 50 5 1 1 50 10968892 10968846 1.17e-06 53.6
"SNP_FB_0416103" "chr2A" 86 50 4 2 1 50 13280530 13280484 1.17e-06 53.6
"SNP_FB_0416103" "chr2A" 86 50 4 2 1 50 16095117 16095163 1.17e-06 53.6
"SNP_FB_0416103" "chr2A" 84 50 5 1 1 50 17083646 17083600 1.17e-06 53.6
"SNP_FB_0416103" "chr2A" 86 50 4 2 1 50 17739016 17738970 1.17e-06 53.6
"SNP_FB_0416103" "chr2A" 86 50 4 2 1 50 18457060 18457106 1.17e-06 53.6
"SNP_FB_0416103" "chr2A" 86 50 4 2 1 50 20026730 20026776 1.17e-06 53.6
"SNP_FB_0416103" "chr2A" 84 50 5 1 1 50 20638517 20638471 1.17e-06 53.6
"SNP_FB_0416103" "chr2A" 86 50 4 2 1 50 20698351 20698305 1.17e-06 53.6
"SNP_FB_0416103" "chr2A" 86 50 4 2 1 50 21095417 21095463 1.17e-06 53.6
"SNP_FB_0416103" "chr2A" 86 50 4 2 1 50 26789549 26789595 1.17e-06 53.6
"SNP_FB_0416103" "chr2A" 84 50 5 1 1 50 28259695 28259741 1.17e-06 53.6
"SNP_FB_0416103" "chr2A" 86 50 4 2 1 50 29026706 29026660 1.17e-06 53.6
"SNP_FB_0416103" "chr2A" 86 50 4 2 1 50 30819733 30819687 1.17e-06 53.6
"SNP_FB_0416103" "chr2A" 84 50 5 1 1 50 30897816 30897862 1.17e-06 53.6
"SNP_FB_0416103" "chr2A" 86 50 4 2 1 50 32606725 32606679 1.17e-06 53.6
"SNP_FB_0416103" "chr2A" 83.673 49 4 1 1 49 31384142 31384186 4.08e-06 52.7
"SNP_FB_0416103" "chr2A" 85.714 49 4 2 1 49 14409466 14409511 4.08e-06 51.8
"SNP_FB_0416103" "chr2A" 83.673 49 5 1 1 49 23040943 23040898 4.08e-06 51.8
"SNP_FB_0416103" "chr2A" 85.714 49 4 2 1 49 26401981 26402026 4.08e-06 51.8
"SNP_FB_0416103" "chr2A" 85.714 49 4 2 1 49 27369208 27369253 4.08e-06 51.8
"SNP_FB_0416103" "chr2A" 85.714 49 4 2 1 48 33326438 33326484 4.08e-06 51.8
"SNP_FB_0416103" "chr2A" 85.714 49 4 2 1 49 38658969 38659014 4.08e-06 51.8
"SNP_FB_0416103" "chr2A" 87.5 48 3 3 1 48 25629694 25629650 1.42e-05 50
"SNP_FB_0416103" "chr2A" 84 50 5 2 1 50 19709925 19709879 4.97e-05 49.1
"SNP_FB_0416103" "chr2A" 84 50 5 2 1 50 21703143 21703097 4.97e-05 49.1
"SNP_FB_0416103" "chr2A" 84 50 5 2 1 50 28187051 28187005 4.97e-05 49.1
"SNP_FB_0416103" "chr2A" 82 50 6 1 1 50 30054492 30054446 4.97e-05 49.1
"SNP_FB_0416103" "chr2A" 85.714 49 3 3 1 48 11784738 11784783 4.97e-05 48.2
"SNP_FB_0416103" "chr2A" 83.673 49 4 2 1 49 12699958 12699914 4.97e-05 48.2
"SNP_FB_0416103" "chr2A" 83.673 49 4 2 1 49 12712006 12711962 4.97e-05 48.2
"SNP_FB_0416103" "chr2A" 85.106 47 4 2 3 49 21319101 21319144 4.97e-05 48.2
"SNP_FB_0416103" "chr2A" 81.633 49 6 1 1 49 37777830 37777785 0.000174 47.3
"SNP_FB_0416103" "chr2A" 83.333 48 4 2 1 48 23585836 23585793 0.000174 46.4
"SNP_FB_0416103" "chr2A" 85.417 48 3 3 1 48 34685150 34685193 0.000174 46.4
"SNP_FB_0416103" "chr2A" 83.333 48 5 2 1 48 12322031 12322075 0.000606 45.5
"SNP_FB_0416103" "chr2A" 89.474 38 1 2 13 50 13612388 13612422 0.000606 45.5
"SNP_FB_0416103" "chr2A" 82 50 5 2 1 50 17375415 17375460 0.000606 45.5
"SNP_FB_0416103" "chr2A" 83.333 48 5 2 1 48 18375133 18375089 0.000606 45.5
"SNP_FB_0416103" "chr2A" 83.333 48 5 2 1 48 19572100 19572144 0.000606 45.5
"SNP_FB_0416103" "chr2A" 81.25 48 6 1 1 48 21602510 21602554 0.000606 45.5
"SNP_FB_0416103" "chr2A" 83.333 48 5 2 1 48 28566715 28566671 0.000606 45.5
"SNP_FB_0416103" "chr2A" 86.047 43 3 2 8 50 32404961 32405000 0.000606 45.5
"SNP_FB_0416103" "chr2A" 84 50 4 3 1 50 33129840 33129795 0.000606 45.5
"SNP_FB_0416103" "chr2A" 84 50 4 3 1 50 33139530 33139485 0.000606 45.5
"SNP_FB_0416103" "chr2A" 84 50 4 3 1 50 33182087 33182042 0.000606 45.5
"SNP_FB_0416103" "chr2A" 84 50 4 3 1 50 38657126 38657171 0.000606 45.5
"SNP_FB_0416103" "chr2A" 82 50 6 2 1 50 19858058 19858104 0.000606 44.6
"SNP_FB_0416103" "chr2A" 80 50 7 1 1 50 22998475 22998429 0.000606 44.6
"SNP_FB_0416103" "chr2A" 81.633 49 4 2 1 49 29312377 29312334 0.000606 44.6
"SNP_FB_0416103" "chr2A" 83.333 42 4 1 1 42 4940645 4940607 0.002 43.7
"SNP_FB_0416103" "chr2A" 83.333 42 4 1 8 49 15697003 15696965 0.002 43.7
"SNP_FB_0416103" "chr2A" 86.486 37 3 1 1 37 17346714 17346748 0.002 42.8
"SNP_FB_0416103" "chr2A" 83.721 43 4 2 8 50 16410054 16410093 0.007 41
"SNP_FB_0416103" "chr2A" 80 50 7 2 1 50 13306657 13306703 0.026 40.1
"SNP_FB_0416103" "chr2A" 80 50 7 2 1 50 17723979 17723933 0.026 40.1
"SNP_FB_0416103" "chr2A" 80 50 7 2 1 50 39171865 39171911 0.026 40.1
"SNP_FB_0416103" "chr2A" 83.784 37 3 1 10 46 16902744 16902711 0.026 39.2
"SNP_FB_0416103" "chr2A" 79.592 49 6 2 1 49 26798202 26798246 0.026 39.2
"SNP_FB_0416103" "chr2A" 82.927 41 3 2 8 48 15012874 15012838 0.09 38.3
"SNP_FB_0416103" "chr2A" 78.431 51 7 2 1 50 28665305 28665352 0.09 38.3
"SNP_FB_0416103" "chr2A" 79.167 48 6 2 1 48 23145988 23146031 0.09 37.4
"SNP_FB_0416103" "chr2A" 83.333 42 3 3 8 49 32011526 32011563 0.31 35.6
"SNP_FB_0416103" "chr2A" 74 50 3 2 1 49 23912785 23912745 3.8 32.8
"SNP_FB_0416103" "chr2A" 100 17 0 0 34 50 20679225 20679241 3.8 31.9
"SNP_FB_0416103" "chr3A" 90 50 2 2 1 50 16525347 16525393 2.26e-09 62.6
"SNP_FB_0416103" "chr3A" 90 50 2 2 1 50 23159860 23159906 2.26e-09 62.6
"SNP_FB_0416103" "chr3A" 90 50 2 2 1 50 32427645 32427599 2.26e-09 62.6
"SNP_FB_0416103" "chr3A" 88 50 4 1 1 50 21066522 21066475 7.88e-09 61.7
"SNP_FB_0416103" "chr3A" 88 50 4 1 1 50 26469824 26469777 7.88e-09 61.7
"SNP_FB_0416103" "chr3A" 88 50 3 2 1 50 165231 165277 9.6e-08 58.1
"SNP_FB_0416103" "chr3A" 88 50 3 2 1 50 506465 506419 9.6e-08 58.1
"SNP_FB_0416103" "chr3A" 88 50 3 2 1 50 5458497 5458543 9.6e-08 58.1
"SNP_FB_0416103" "chr3A" 88 50 3 2 1 50 7688752 7688798 9.6e-08 58.1
"SNP_FB_0416103" "chr3A" 88 50 3 2 1 50 9350522 9350476 9.6e-08 58.1
"SNP_FB_0416103" "chr3A" 88 50 3 2 1 50 10899616 10899662 9.6e-08 58.1
"SNP_FB_0416103" "chr3A" 88 50 3 2 1 50 12085987 12085941 9.6e-08 58.1
"SNP_FB_0416103" "chr3A" 86 50 4 1 1 50 15872253 15872207 9.6e-08 58.1
"SNP_FB_0416103" "chr3A" 88 50 3 2 1 50 18770796 18770750 9.6e-08 58.1
"SNP_FB_0416103" "chr3A" 88 50 3 2 1 50 19620309 19620263 9.6e-08 58.1
"SNP_FB_0416103" "chr3A" 88 50 3 2 1 50 23106872 23106826 9.6e-08 58.1
"SNP_FB_0416103" "chr3A" 88 50 3 2 1 50 23445365 23445411 9.6e-08 58.1
"SNP_FB_0416103" "chr3A" 88 50 3 2 1 50 27252491 27252445 9.6e-08 58.1
"SNP_FB_0416103" "chr3A" 88 50 3 2 1 50 28299701 28299655 9.6e-08 58.1
"SNP_FB_0416103" "chr3A" 88 50 3 2 1 50 29333708 29333754 9.6e-08 58.1
"SNP_FB_0416103" "chr3A" 88 50 3 2 1 50 30017549 30017503 9.6e-08 58.1
"SNP_FB_0416103" "chr3A" 88 50 3 2 1 50 32343812 32343858 9.6e-08 58.1
"SNP_FB_0416103" "chr3A" 88 50 3 2 1 50 33449159 33449113 9.6e-08 58.1
"SNP_FB_0416103" "chr3A" 88 50 3 2 1 50 34256951 34256997 9.6e-08 58.1
"SNP_FB_0416103" "chr3A" 88 50 3 2 1 50 34354917 34354871 9.6e-08 58.1
"SNP_FB_0416103" "chr3A" 88 50 3 2 1 50 34359379 34359333 9.6e-08 58.1
"SNP_FB_0416103" "chr3A" 86 50 5 1 1 50 37893320 37893367 9.6e-08 57.2
"SNP_FB_0416103" "chr3A" 85.417 48 4 1 1 48 3056794 3056750 1.17e-06 54.5
"SNP_FB_0416103" "chr3A" 90.698 43 1 2 8 50 9088998 9088959 1.17e-06 54.5
"SNP_FB_0416103" "chr3A" 85.417 48 4 1 1 48 13453015 13452971 1.17e-06 54.5
"SNP_FB_0416103" "chr3A" 86 50 4 2 1 50 4663600 4663646 1.17e-06 53.6
"SNP_FB_0416103" "chr3A" 86 50 4 2 1 50 5484332 5484286 1.17e-06 53.6
"SNP_FB_0416103" "chr3A" 86 50 4 2 1 50 7220374 7220328 1.17e-06 53.6
"SNP_FB_0416103" "chr3A" 86 50 4 2 1 50 12865521 12865475 1.17e-06 53.6
"SNP_FB_0416103" "chr3A" 86 50 4 2 1 50 14752331 14752285 1.17e-06 53.6
"SNP_FB_0416103" "chr3A" 86 50 4 2 1 50 14765694 14765648 1.17e-06 53.6
"SNP_FB_0416103" "chr3A" 86 50 4 2 1 50 16740462 16740416 1.17e-06 53.6
"SNP_FB_0416103" "chr3A" 88.889 45 2 2 3 47 18042557 18042516 1.17e-06 53.6
"SNP_FB_0416103" "chr3A" 86 50 4 2 1 50 21141666 21141712 1.17e-06 53.6
"SNP_FB_0416103" "chr3A" 86 50 4 2 1 50 21188607 21188653 1.17e-06 53.6
"SNP_FB_0416103" "chr3A" 86 50 4 2 1 50 21456944 21456990 1.17e-06 53.6
"SNP_FB_0416103" "chr3A" 86 50 4 2 1 50 22385181 22385227 1.17e-06 53.6
"SNP_FB_0416103" "chr3A" 86 50 4 2 1 50 25256206 25256252 1.17e-06 53.6
"SNP_FB_0416103" "chr3A" 86 50 4 2 1 50 26258643 26258597 1.17e-06 53.6
"SNP_FB_0416103" "chr3A" 86 50 4 2 1 50 26270590 26270544 1.17e-06 53.6
"SNP_FB_0416103" "chr3A" 86 50 4 2 1 50 28348581 28348627 1.17e-06 53.6
"SNP_FB_0416103" "chr3A" 86 50 4 2 1 50 28954998 28955044 1.17e-06 53.6
"SNP_FB_0416103" "chr3A" 86 50 4 2 1 50 30891332 30891378 1.17e-06 53.6
"SNP_FB_0416103" "chr3A" 90.476 42 1 2 8 49 12805295 12805257 4.08e-06 52.7
"SNP_FB_0416103" "chr3A" 90.476 42 1 2 8 49 12809816 12809778 4.08e-06 52.7
"SNP_FB_0416103" "chr3A" 90.476 42 1 2 8 49 12817042 12817004 4.08e-06 52.7
"SNP_FB_0416103" "chr3A" 86 50 5 2 1 50 16731770 16731723 4.08e-06 52.7
"SNP_FB_0416103" "chr3A" 85.714 49 4 2 1 49 13814022 13814067 4.08e-06 51.8
"SNP_FB_0416103" "chr3A" 85.714 49 4 2 1 49 15245496 15245541 4.08e-06 51.8
"SNP_FB_0416103" "chr3A" 85.714 49 4 2 1 49 31517349 31517394 4.08e-06 51.8
"SNP_FB_0416103" "chr3A" 85.714 49 4 2 1 49 34099700 34099745 4.08e-06 51.8
"SNP_FB_0416103" "chr3A" 87.5 48 2 3 1 48 7370413 7370370 1.42e-05 50.9
"SNP_FB_0416103" "chr3A" 85.417 48 4 2 1 48 14437695 14437651 1.42e-05 50
"SNP_FB_0416103" "chr3A" 85.417 48 4 2 1 48 14448114 14448070 1.42e-05 50
"SNP_FB_0416103" "chr3A" 84 50 4 2 1 50 35011738 35011783 1.42e-05 50
"SNP_FB_0416103" "chr3A" 84 50 5 2 1 50 10751154 10751200 4.97e-05 49.1
"SNP_FB_0416103" "chr3A" 84 50 5 2 1 50 25210843 25210889 4.97e-05 49.1
"SNP_FB_0416103" "chr3A" 82 50 6 1 1 50 25335267 25335313 4.97e-05 49.1
"SNP_FB_0416103" "chr3A" 82 50 6 1 1 50 25958859 25958905 4.97e-05 49.1
"SNP_FB_0416103" "chr3A" 84 50 5 2 1 50 30202380 30202426 4.97e-05 49.1
"SNP_FB_0416103" "chr3A" 84 50 5 2 1 50 31964323 31964369 4.97e-05 49.1
"SNP_FB_0416103" "chr3A" 87.234 47 3 3 3 49 33301408 33301365 4.97e-05 48.2
"SNP_FB_0416103" "chr3A" 83.673 49 5 2 1 49 3652375 3652330 0.000174 47.3
"SNP_FB_0416103" "chr3A" 83.673 49 5 2 1 49 25431204 25431249 0.000174 47.3
"SNP_FB_0416103" "chr3A" 81.633 49 6 1 1 49 30180514 30180559 0.000174 47.3
"SNP_FB_0416103" "chr3A" 81.25 48 6 1 1 48 13497645 13497689 0.000606 45.5
"SNP_FB_0416103" "chr3A" 81.25 48 6 1 1 48 17794900 17794856 0.000606 45.5
"SNP_FB_0416103" "chr3A" 82 50 5 2 1 50 35027549 35027594 0.000606 45.5
"SNP_FB_0416103" "chr3A" 79.592 49 7 1 1 49 12133834 12133789 0.002 42.8
"SNP_FB_0416103" "chr3A" 78 50 6 1 1 50 25469204 25469160 0.007 41.9
"SNP_FB_0416103" "chr3A" 80 50 6 2 1 50 1667643 1667598 0.007 41
"SNP_FB_0416103" "chr3A" 81.25 48 6 2 1 48 15919733 15919777 0.007 41
"SNP_FB_0416103" "chr3A" 79.167 48 7 1 1 48 23350721 23350765 0.007 41
"SNP_FB_0416103" "chr3A" 81.25 48 6 2 3 50 28195962 28196006 0.007 41
"SNP_FB_0416103" "chr3A" 83.333 48 5 3 1 48 30058343 30058299 0.007 41
"SNP_FB_0416103" "chr3A" 83.333 48 5 3 1 48 30102304 30102260 0.007 41
"SNP_FB_0416103" "chr3A" 79.167 48 7 2 1 48 24150297 24150253 0.31 36.5
"SNP_FB_0416103" "chr3A" 79.545 44 5 2 8 50 21763406 21763366 1.1 34.6
"SNP_FB_0416103" "chr3A" 83.784 37 4 2 1 37 11987345 11987379 1.1 33.7
"SNP_FB_0416103" "chr7A" 89.583 48 3 1 1 48 13555397 13555442 2.26e-09 62.6
"SNP_FB_0416103" "chr7A" 90 50 2 2 1 50 23370630 23370676 2.26e-09 62.6
"SNP_FB_0416103" "chr7A" 88 50 2 2 1 50 3146135 3146180 2.75e-08 59
"SNP_FB_0416103" "chr7A" 89.583 48 2 2 1 48 26103410 26103454 2.75e-08 59
"SNP_FB_0416103" "chr7A" 88 50 3 2 1 50 2189663 2189617 9.6e-08 58.1
"SNP_FB_0416103" "chr7A" 88 50 3 2 1 50 3329306 3329260 9.6e-08 58.1
"SNP_FB_0416103" "chr7A" 86 50 4 1 1 50 9536088 9536134 9.6e-08 58.1
"SNP_FB_0416103" "chr7A" 86 50 4 1 1 50 9792252 9792298 9.6e-08 58.1
"SNP_FB_0416103" "chr7A" 88 50 3 2 1 50 13587694 13587648 9.6e-08 58.1
"SNP_FB_0416103" "chr7A" 88 50 3 2 1 50 16505108 16505154 9.6e-08 58.1
"SNP_FB_0416103" "chr7A" 88 50 3 2 1 50 16956394 16956440 9.6e-08 58.1
"SNP_FB_0416103" "chr7A" 88 50 3 2 1 50 22210624 22210578 9.6e-08 58.1
"SNP_FB_0416103" "chr7A" 88 50 3 2 1 50 25427563 25427517 9.6e-08 58.1
"SNP_FB_0416103" "chr7A" 86 50 5 1 1 50 4629863 4629910 9.6e-08 57.2
"SNP_FB_0416103" "chr7A" 87.755 49 3 2 1 49 496595 496550 3.35e-07 56.3
"SNP_FB_0416103" "chr7A" 87.755 49 3 2 1 49 4608585 4608630 3.35e-07 56.3
"SNP_FB_0416103" "chr7A" 87.755 49 3 2 1 49 10747674 10747629 3.35e-07 56.3
"SNP_FB_0416103" "chr7A" 85.714 49 5 1 1 49 18455657 18455611 3.35e-07 55.4
"SNP_FB_0416103" "chr7A" 86 50 3 2 1 50 1875959 1876004 1.17e-06 54.5
"SNP_FB_0416103" "chr7A" 87.5 48 3 2 2 49 13507242 13507198 1.17e-06 54.5
"SNP_FB_0416103" "chr7A" 85.417 48 4 1 1 48 23712966 23713010 1.17e-06 54.5
"SNP_FB_0416103" "chr7A" 86 50 3 2 1 50 27410296 27410251 1.17e-06 54.5
"SNP_FB_0416103" "chr7A" 86 50 4 2 1 50 2438272 2438318 1.17e-06 53.6
"SNP_FB_0416103" "chr7A" 86 50 4 2 1 50 2444686 2444732 1.17e-06 53.6
"SNP_FB_0416103" "chr7A" 86 50 4 2 1 50 3278113 3278159 1.17e-06 53.6
"SNP_FB_0416103" "chr7A" 84 50 5 1 1 50 6863436 6863482 1.17e-06 53.6
"SNP_FB_0416103" "chr7A" 86 50 4 2 1 50 11383581 11383627 1.17e-06 53.6
"SNP_FB_0416103" "chr7A" 86 50 4 2 1 50 18496107 18496153 1.17e-06 53.6
"SNP_FB_0416103" "chr7A" 86 50 4 2 1 50 22973312 22973358 1.17e-06 53.6
"SNP_FB_0416103" "chr7A" 86 50 4 2 1 50 22985746 22985792 1.17e-06 53.6
"SNP_FB_0416103" "chr7A" 84 50 5 1 1 50 29018105 29018059 1.17e-06 53.6
"SNP_FB_0416103" "chr7A" 87.234 47 3 2 1 47 16939087 16939044 4.08e-06 52.7
"SNP_FB_0416103" "chr7A" 85.714 49 4 2 1 49 12458781 12458736 4.08e-06 51.8
"SNP_FB_0416103" "chr7A" 85.714 49 4 2 1 49 18468407 18468452 4.08e-06 51.8
"SNP_FB_0416103" "chr7A" 85.714 49 4 2 1 49 22424564 22424519 4.08e-06 51.8
"SNP_FB_0416103" "chr7A" 86.957 46 3 2 1 46 13108652 13108610 1.42e-05 50.9
"SNP_FB_0416103" "chr7A" 85.417 48 4 2 1 48 858457 858501 1.42e-05 50
"SNP_FB_0416103" "chr7A" 86.047 43 3 1 8 50 13065102 13065063 1.42e-05 50
"SNP_FB_0416103" "chr7A" 83.333 48 5 1 1 48 21771405 21771361 1.42e-05 50
"SNP_FB_0416103" "chr7A" 86.047 43 3 1 8 50 33130100 33130061 1.42e-05 50
"SNP_FB_0416103" "chr7A" 86 50 4 3 1 50 1687580 1687534 4.97e-05 49.1
"SNP_FB_0416103" "chr7A" 84 50 5 2 1 50 4570222 4570268 4.97e-05 49.1
"SNP_FB_0416103" "chr7A" 84 50 5 2 1 50 4611607 4611561 4.97e-05 49.1
"SNP_FB_0416103" "chr7A" 84 50 5 2 1 50 10719414 10719460 4.97e-05 49.1
"SNP_FB_0416103" "chr7A" 84 50 5 2 1 50 12123721 12123675 4.97e-05 49.1
"SNP_FB_0416103" "chr7A" 84 50 5 2 1 50 20501831 20501877 4.97e-05 49.1
"SNP_FB_0416103" "chr7A" 82 50 6 1 1 50 20645822 20645868 4.97e-05 49.1
"SNP_FB_0416103" "chr7A" 82 50 6 1 1 50 20659174 20659220 4.97e-05 49.1
"SNP_FB_0416103" "chr7A" 82 50 6 1 1 50 21224978 21225024 4.97e-05 49.1
"SNP_FB_0416103" "chr7A" 84 50 5 2 1 50 22581270 22581316 4.97e-05 49.1
"SNP_FB_0416103" "chr7A" 83.673 49 5 2 1 49 16814683 16814728 0.000174 47.3
"SNP_FB_0416103" "chr7A" 83.673 49 5 2 1 49 30193262 30193307 0.000174 47.3
"SNP_FB_0416103" "chr7A" 83.333 48 5 2 1 48 7761242 7761198 0.000606 45.5
"SNP_FB_0416103" "chr7A" 84 50 4 3 1 50 12498276 12498321 0.000606 45.5
"SNP_FB_0416103" "chr7A" 83.333 48 5 2 1 48 22767756 22767712 0.000606 45.5
"SNP_FB_0416103" "chr7A" 82 50 6 2 1 50 3870219 3870265 0.000606 44.6
"SNP_FB_0416103" "chr7A" 82.979 47 4 2 2 48 10166453 10166411 0.000606 44.6
"SNP_FB_0416103" "chr7A" 82.979 47 4 2 2 48 10179765 10179723 0.000606 44.6
"SNP_FB_0416103" "chr7A" 82 50 6 2 1 50 22708031 22707985 0.000606 44.6
"SNP_FB_0416103" "chr7A" 80 50 7 1 1 50 22775441 22775487 0.000606 44.6
"SNP_FB_0416103" "chr7A" 83.673 49 4 3 1 49 14506377 14506333 0.002 43.7
"SNP_FB_0416103" "chr7A" 81.633 49 6 2 1 49 13012594 13012549 0.002 42.8
"SNP_FB_0416103" "chr7A" 81.818 44 5 1 1 44 13885674 13885714 0.002 42.8
"SNP_FB_0416103" "chr7A" 87.179 39 2 2 9 47 16445735 16445700 0.002 42.8
"SNP_FB_0416103" "chr7A" 83.721 43 3 2 8 49 8280826 8280787 0.007 41.9
"SNP_FB_0416103" "chr7A" 79.167 48 7 1 1 48 21672375 21672331 0.007 41
"SNP_FB_0416103" "chr7A" 83.721 43 4 2 8 50 22441509 22441548 0.007 41
"SNP_FB_0416103" "chr7A" 78.431 51 5 2 1 48 14663619 14663666 0.026 40.1
"SNP_FB_0416103" "chr7A" 82.222 45 5 2 1 45 18366641 18366682 0.026 40.1
"SNP_FB_0416103" "chr7A" 81.633 49 5 3 1 49 9266817 9266773 0.026 39.2
"SNP_FB_0416103" "chr7A" 81.818 44 5 2 1 44 13882173 13882213 0.09 38.3
"SNP_FB_0416103" "chr7A" 83.784 37 4 1 1 37 20669589 20669555 0.09 38.3
"SNP_FB_0416103" "chr7A" 78.431 51 8 2 1 50 11876391 11876343 0.09 37.4
"SNP_FB_0416103" "chr7A" 79.07 43 6 1 8 50 19982444 19982483 0.31 36.5
"SNP_FB_0416103" "chr7A" 78 50 8 2 1 50 15737154 15737108 0.31 35.6
"SNP_FB_0416103" "chr7A" 100 19 0 0 31 49 21145178 21145196 0.31 35.6
"SNP_FB_0416103" "chr7A" 95.238 21 1 0 27 47 1045022 1045042 1.1 34.6
"SNP_FB_0416103" "chr7A" 78.723 47 7 2 1 47 15416212 15416169 1.1 34.6
"SNP_FB_0416103" "chr7A" 85.294 34 2 2 16 49 14008589 14008559 1.1 33.7
"SNP_FB_0416103" "chr11A" 90 50 2 2 1 50 24674315 24674361 2.26e-09 62.6
"SNP_FB_0416103" "chr11A" 90 50 2 2 1 50 25362191 25362145 2.26e-09 62.6
"SNP_FB_0416103" "chr11A" 89.583 48 2 2 1 48 34196942 34196898 2.75e-08 59
"SNP_FB_0416103" "chr11A" 88 50 3 2 1 50 3695401 3695355 9.6e-08 58.1
"SNP_FB_0416103" "chr11A" 88 50 3 2 1 50 5151243 5151197 9.6e-08 58.1
"SNP_FB_0416103" "chr11A" 88 50 3 2 1 50 9691565 9691611 9.6e-08 58.1
"SNP_FB_0416103" "chr11A" 88 50 3 2 1 50 10879236 10879282 9.6e-08 58.1
"SNP_FB_0416103" "chr11A" 88 50 3 2 1 50 11714903 11714857 9.6e-08 58.1
"SNP_FB_0416103" "chr11A" 88 50 3 2 1 50 11899272 11899318 9.6e-08 58.1
"SNP_FB_0416103" "chr11A" 88 50 3 2 1 50 12658502 12658456 9.6e-08 58.1
"SNP_FB_0416103" "chr11A" 88 50 3 2 1 50 12749346 12749300 9.6e-08 58.1
"SNP_FB_0416103" "chr11A" 88 50 3 2 1 50 13773144 13773098 9.6e-08 58.1
"SNP_FB_0416103" "chr11A" 86 50 4 1 1 50 15916297 15916343 9.6e-08 58.1
"SNP_FB_0416103" "chr11A" 88 50 3 2 1 50 16035161 16035115 9.6e-08 58.1
"SNP_FB_0416103" "chr11A" 88 50 3 2 1 50 16075154 16075200 9.6e-08 58.1
"SNP_FB_0416103" "chr11A" 88 50 3 2 1 50 27056757 27056803 9.6e-08 58.1
"SNP_FB_0416103" "chr11A" 88 50 3 2 1 50 29686011 29686057 9.6e-08 58.1
"SNP_FB_0416103" "chr11A" 88 50 3 2 1 50 29698002 29698048 9.6e-08 58.1
"SNP_FB_0416103" "chr11A" 88 50 3 2 1 50 31873918 31873872 9.6e-08 58.1
"SNP_FB_0416103" "chr11A" 88 50 3 2 1 50 32240952 32240998 9.6e-08 58.1
"SNP_FB_0416103" "chr11A" 88 50 3 2 1 50 32434233 32434279 9.6e-08 58.1
"SNP_FB_0416103" "chr11A" 88 50 3 2 1 50 32817812 32817858 9.6e-08 58.1
"SNP_FB_0416103" "chr11A" 88 50 3 2 1 50 34913499 34913453 9.6e-08 58.1
"SNP_FB_0416103" "chr11A" 88 50 3 2 1 50 37153922 37153876 9.6e-08 58.1
"SNP_FB_0416103" "chr11A" 88 50 3 2 1 50 37302487 37302441 9.6e-08 58.1
"SNP_FB_0416103" "chr11A" 88 50 3 2 1 50 37917892 37917938 9.6e-08 58.1
"SNP_FB_0416103" "chr11A" 90.698 43 2 1 8 50 38081701 38081661 9.6e-08 58.1
"SNP_FB_0416103" "chr11A" 88 50 3 2 1 50 38338298 38338344 9.6e-08 58.1
"SNP_FB_0416103" "chr11A" 87.755 49 3 2 1 49 8566186 8566141 3.35e-07 56.3
"SNP_FB_0416103" "chr11A" 87.755 49 3 2 2 50 18539364 18539319 3.35e-07 56.3
"SNP_FB_0416103" "chr11A" 87.755 49 3 2 1 49 32271091 32271046 3.35e-07 56.3
"SNP_FB_0416103" "chr11A" 87.5 48 3 2 1 48 14227218 14227262 1.17e-06 54.5
"SNP_FB_0416103" "chr11A" 87.5 48 3 2 1 48 15958963 15958919 1.17e-06 54.5
"SNP_FB_0416103" "chr11A" 87.5 48 3 2 1 48 22726247 22726291 1.17e-06 54.5
"SNP_FB_0416103" "chr11A" 90.698 43 1 2 8 50 26298282 26298321 1.17e-06 54.5
"SNP_FB_0416103" "chr11A" 90.698 43 1 2 8 50 26309941 26309980 1.17e-06 54.5
"SNP_FB_0416103" "chr11A" 86 50 3 2 1 50 29377036 29376991 1.17e-06 54.5
"SNP_FB_0416103" "chr11A" 86 50 4 2 1 50 1866134 1866088 1.17e-06 53.6
"SNP_FB_0416103" "chr11A" 86 50 4 2 1 50 1877301 1877255 1.17e-06 53.6
"SNP_FB_0416103" "chr11A" 86 50 4 2 1 50 2774621 2774667 1.17e-06 53.6
"SNP_FB_0416103" "chr11A" 86 50 4 2 1 50 8502469 8502423 1.17e-06 53.6
"SNP_FB_0416103" "chr11A" 86 50 4 2 1 50 8514811 8514765 1.17e-06 53.6
"SNP_FB_0416103" "chr11A" 86 50 4 2 1 50 11538204 11538158 1.17e-06 53.6
"SNP_FB_0416103" "chr11A" 86 50 4 2 1 50 15608287 15608333 1.17e-06 53.6
"SNP_FB_0416103" "chr11A" 86 50 4 2 1 50 20506566 20506612 1.17e-06 53.6
"SNP_FB_0416103" "chr11A" 86 50 4 2 1 50 27302286 27302332 1.17e-06 53.6
"SNP_FB_0416103" "chr11A" 86 50 4 2 1 50 28034361 28034315 1.17e-06 53.6
"SNP_FB_0416103" "chr11A" 86 50 4 2 1 50 29109906 29109952 1.17e-06 53.6
"SNP_FB_0416103" "chr11A" 86 50 4 2 1 50 30434416 30434462 1.17e-06 53.6
"SNP_FB_0416103" "chr11A" 86 50 4 2 1 50 31945866 31945912 1.17e-06 53.6
"SNP_FB_0416103" "chr11A" 86 50 4 2 1 50 36010810 36010856 1.17e-06 53.6
"SNP_FB_0416103" "chr11A" 86 50 4 2 1 50 39043864 39043910 1.17e-06 53.6
"SNP_FB_0416103" "chr11A" 86 50 4 2 1 50 40573142 40573096 1.17e-06 53.6
"SNP_FB_0416103" "chr11A" 86 50 4 2 1 50 40769979 40769933 1.17e-06 53.6
"SNP_FB_0416103" "chr11A" 84 50 5 1 1 50 42559330 42559284 1.17e-06 53.6
"SNP_FB_0416103" "chr11A" 84 50 7 1 1 50 15359728 15359680 4.08e-06 51.8
"SNP_FB_0416103" "chr11A" 84 50 7 1 1 50 15371987 15371939 4.08e-06 51.8
"SNP_FB_0416103" "chr11A" 83.673 49 5 1 1 49 18020375 18020420 4.08e-06 51.8
"SNP_FB_0416103" "chr11A" 83.673 49 5 1 1 49 37076427 37076472 4.08e-06 51.8
"SNP_FB_0416103" "chr11A" 85.417 48 4 2 1 48 15914804 15914760 1.42e-05 50
"SNP_FB_0416103" "chr11A" 84 50 4 2 1 50 18605539 18605584 1.42e-05 50
"SNP_FB_0416103" "chr11A" 85.417 48 4 2 1 48 18936602 18936646 1.42e-05 50
"SNP_FB_0416103" "chr11A" 88.372 43 2 2 8 50 19614834 19614873 1.42e-05 50
"SNP_FB_0416103" "chr11A" 83.333 48 5 1 1 48 20411192 20411236 1.42e-05 50
"SNP_FB_0416103" "chr11A" 83.333 48 5 1 1 48 20425662 20425706 1.42e-05 50
"SNP_FB_0416103" "chr11A" 85.417 48 4 2 1 48 26340176 26340220 1.42e-05 50
"SNP_FB_0416103" "chr11A" 85.417 48 4 2 1 48 34368794 34368750 1.42e-05 50
"SNP_FB_0416103" "chr11A" 84 50 4 2 1 50 40279192 40279237 1.42e-05 50
"SNP_FB_0416103" "chr11A" 84 50 5 2 1 50 7391662 7391616 4.97e-05 49.1
"SNP_FB_0416103" "chr11A" 84 50 5 2 1 50 12043682 12043636 4.97e-05 49.1
"SNP_FB_0416103" "chr11A" 84 50 5 2 1 50 16443129 16443083 4.97e-05 49.1
"SNP_FB_0416103" "chr11A" 84 50 5 2 1 50 16456444 16456398 4.97e-05 49.1
"SNP_FB_0416103" "chr11A" 83.333 48 6 1 1 48 22547819 22547864 4.97e-05 49.1
"SNP_FB_0416103" "chr11A" 84 50 5 2 1 50 24865713 24865759 4.97e-05 49.1
"SNP_FB_0416103" "chr11A" 84 50 5 2 1 50 28806229 28806183 4.97e-05 49.1
"SNP_FB_0416103" "chr11A" 84 50 5 2 1 50 31758022 31757976 4.97e-05 49.1
"SNP_FB_0416103" "chr11A" 84 50 5 2 1 50 34758086 34758132 4.97e-05 49.1
"SNP_FB_0416103" "chr11A" 84 50 5 2 1 50 35198603 35198649 4.97e-05 49.1
"SNP_FB_0416103" "chr11A" 82 50 6 1 1 50 36840253 36840207 4.97e-05 49.1
"SNP_FB_0416103" "chr11A" 83.673 49 5 2 1 49 33834835 33834790 0.000174 47.3
"SNP_FB_0416103" "chr11A" 88.372 43 0 3 8 50 33940764 33940801 0.000174 47.3
"SNP_FB_0416103" "chr11A" 84.783 46 3 2 1 46 37410412 37410371 0.000174 47.3
"SNP_FB_0416103" "chr11A" 85.366 41 3 1 10 50 32708312 32708275 0.000174 46.4
"SNP_FB_0416103" "chr11A" 86.047 43 3 2 8 50 5031823 5031784 0.000606 45.5
"SNP_FB_0416103" "chr11A" 83.333 48 5 2 1 48 17533610 17533566 0.000606 45.5
"SNP_FB_0416103" "chr11A" 83.333 48 5 2 1 48 17546291 17546247 0.000606 45.5
"SNP_FB_0416103" "chr11A" 86.047 43 3 2 8 50 25247463 25247424 0.000606 45.5
"SNP_FB_0416103" "chr11A" 86.047 43 3 2 1 43 27481690 27481729 0.000606 45.5
"SNP_FB_0416103" "chr11A" 82 50 5 2 1 50 33333283 33333328 0.000606 45.5
"SNP_FB_0416103" "chr11A" 83.333 48 5 2 1 48 34062823 34062867 0.000606 45.5
"SNP_FB_0416103" "chr11A" 80 50 7 1 1 50 14586657 14586611 0.000606 44.6
"SNP_FB_0416103" "chr11A" 82 50 6 2 1 50 19934918 19934964 0.000606 44.6
"SNP_FB_0416103" "chr11A" 81.25 48 7 1 1 48 25187733 25187778 0.000606 44.6
"SNP_FB_0416103" "chr11A" 82 50 6 2 1 50 34109741 34109695 0.000606 44.6
"SNP_FB_0416103" "chr11A" 82.979 47 5 2 1 47 526568 526525 0.002 43.7
"SNP_FB_0416103" "chr11A" 81.633 49 6 2 1 49 10366991 10366946 0.002 42.8
"SNP_FB_0416103" "chr11A" 83.721 43 4 2 8 50 12785013 12785052 0.007 41
"SNP_FB_0416103" "chr11A" 81.25 48 6 2 1 48 24778641 24778685 0.007 41
"SNP_FB_0416103" "chr11A" 80 50 7 2 1 50 20574428 20574382 0.026 40.1
"SNP_FB_0416103" "chr11A" 83.333 42 4 2 9 50 36102766 36102804 0.026 39.2
"SNP_FB_0416103" "chr11A" 83.333 42 4 2 9 50 38857275 38857313 0.026 39.2
"SNP_FB_0416103" "chr11A" 78 50 10 1 1 50 26823090 26823138 0.09 38.3
"SNP_FB_0416103" "chr11A" 79.167 48 6 2 1 48 15926177 15926134 0.09 37.4
"SNP_FB_0416103" "chr11A" 100 20 0 0 31 50 36320508 36320527 0.09 37.4
"SNP_FB_0416103" "chr11A" 81.395 43 4 2 8 50 40255258 40255220 0.09 37.4
"SNP_FB_0416103" "chr11A" 95.455 22 1 0 1 22 12016676 12016697 0.31 36.5
"SNP_FB_0416103" "chr11A" 79.167 48 7 2 1 48 13542303 13542259 0.31 36.5
"SNP_FB_0416103" "chr11A" 87.879 33 1 2 16 48 16556466 16556495 0.31 36.5
"SNP_FB_0416103" "chr11A" 79.07 43 7 1 8 50 17862429 17862469 0.31 35.6
"SNP_FB_0416103" "chr11A" 95 20 1 0 31 50 5710620 5710639 3.8 32.8
"SNP_FB_0416103" "chr11A" 95 20 1 0 17 36 16615501 16615482 3.8 32.8
"SNP_FB_0416103" "chr11A" 81.25 32 6 0 17 48 32190860 32190891 3.8 31.9
"SNP_FB_0416103" "chr17A" 90 50 2 2 1 50 12535937 12535891 2.26e-09 62.6
"SNP_FB_0416103" "chr17A" 90 50 2 2 1 50 21663948 21663994 2.26e-09 62.6
"SNP_FB_0416103" "chr17A" 90 50 2 2 1 50 21675130 21675176 2.26e-09 62.6
"SNP_FB_0416103" "chr17A" 88 50 3 1 1 50 29840020 29839974 2.26e-09 62.6
"SNP_FB_0416103" "chr17A" 90 50 2 2 1 50 32459955 32460001 2.26e-09 62.6
"SNP_FB_0416103" "chr17A" 89.796 49 2 2 1 49 13096645 13096600 7.88e-09 60.8
"SNP_FB_0416103" "chr17A" 89.796 49 2 2 1 49 14072884 14072839 7.88e-09 60.8
"SNP_FB_0416103" "chr17A" 89.796 49 2 2 1 49 17233180 17233135 7.88e-09 60.8
"SNP_FB_0416103" "chr17A" 89.796 49 2 2 1 49 21100061 21100106 7.88e-09 60.8
"SNP_FB_0416103" "chr17A" 88 50 3 2 1 50 2873117 2873163 9.6e-08 58.1
"SNP_FB_0416103" "chr17A" 88 50 3 2 1 50 5270343 5270297 9.6e-08 58.1
"SNP_FB_0416103" "chr17A" 88 50 3 2 1 50 7086331 7086377 9.6e-08 58.1
"SNP_FB_0416103" "chr17A" 88 50 3 2 1 50 7996165 7996119 9.6e-08 58.1
"SNP_FB_0416103" "chr17A" 88 50 3 2 1 50 9796997 9796951 9.6e-08 58.1
"SNP_FB_0416103" "chr17A" 88 50 3 2 1 50 11167922 11167876 9.6e-08 58.1
"SNP_FB_0416103" "chr17A" 88 50 3 2 1 50 15382545 15382591 9.6e-08 58.1
"SNP_FB_0416103" "chr17A" 87.5 48 4 1 3 50 17122937 17122982 9.6e-08 58.1
"SNP_FB_0416103" "chr17A" 88 50 3 2 1 50 20548112 20548158 9.6e-08 58.1
"SNP_FB_0416103" "chr17A" 88 50 3 2 1 50 21473120 21473074 9.6e-08 58.1
"SNP_FB_0416103" "chr17A" 88 50 3 2 1 50 21584399 21584445 9.6e-08 58.1
"SNP_FB_0416103" "chr17A" 87.5 48 4 1 1 48 27396702 27396747 9.6e-08 58.1
"SNP_FB_0416103" "chr17A" 88 50 3 2 1 50 28855663 28855709 9.6e-08 58.1
"SNP_FB_0416103" "chr17A" 88 50 3 2 1 50 29617776 29617822 9.6e-08 58.1
"SNP_FB_0416103" "chr17A" 88 50 3 2 1 50 30186757 30186711 9.6e-08 58.1
"SNP_FB_0416103" "chr17A" 88 50 3 2 1 50 31868149 31868195 9.6e-08 58.1
"SNP_FB_0416103" "chr17A" 86 50 5 1 1 50 7870300 7870347 9.6e-08 57.2
"SNP_FB_0416103" "chr17A" 87.755 49 3 2 1 49 9925193 9925148 3.35e-07 56.3
"SNP_FB_0416103" "chr17A" 87.755 49 3 2 1 49 20138581 20138626 3.35e-07 56.3
"SNP_FB_0416103" "chr17A" 90.698 43 1 2 8 50 2123422 2123461 1.17e-06 54.5
"SNP_FB_0416103" "chr17A" 87.5 48 3 2 1 48 2151930 2151886 1.17e-06 54.5
"SNP_FB_0416103" "chr17A" 87.5 48 3 2 1 48 21216891 21216847 1.17e-06 54.5
"SNP_FB_0416103" "chr17A" 86 50 3 2 1 50 30369741 30369696 1.17e-06 54.5
"SNP_FB_0416103" "chr17A" 86 50 4 2 1 50 7378287 7378241 1.17e-06 53.6
"SNP_FB_0416103" "chr17A" 86 50 4 2 1 50 10448410 10448364 1.17e-06 53.6
"SNP_FB_0416103" "chr17A" 86 50 4 2 1 50 12003533 12003487 1.17e-06 53.6
"SNP_FB_0416103" "chr17A" 84 50 5 1 1 50 13474232 13474278 1.17e-06 53.6
"SNP_FB_0416103" "chr17A" 88 50 3 3 1 50 16528489 16528535 1.17e-06 53.6
"SNP_FB_0416103" "chr17A" 86 50 4 2 1 50 16626581 16626535 1.17e-06 53.6
"SNP_FB_0416103" "chr17A" 86 50 4 2 1 50 18738945 18738899 1.17e-06 53.6
"SNP_FB_0416103" "chr17A" 86 50 4 2 1 50 20260911 20260865 1.17e-06 53.6
"SNP_FB_0416103" "chr17A" 84 50 5 1 1 50 21532128 21532174 1.17e-06 53.6
"SNP_FB_0416103" "chr17A" 86 50 4 2 1 50 22783276 22783322 1.17e-06 53.6
"SNP_FB_0416103" "chr17A" 85.714 49 4 2 1 49 28653533 28653578 4.08e-06 51.8
"SNP_FB_0416103" "chr17A" 85.417 48 4 2 1 48 9063544 9063588 1.42e-05 50
"SNP_FB_0416103" "chr17A" 85.417 48 4 2 1 48 10569808 10569764 1.42e-05 50
"SNP_FB_0416103" "chr17A" 85.417 48 4 2 1 48 13563552 13563596 1.42e-05 50
"SNP_FB_0416103" "chr17A" 88.372 43 2 2 8 50 16730156 16730117 1.42e-05 50
"SNP_FB_0416103" "chr17A" 85.417 48 4 2 1 48 19208352 19208396 1.42e-05 50
"SNP_FB_0416103" "chr17A" 85.417 48 4 2 1 48 20876997 20877041 1.42e-05 50
"SNP_FB_0416103" "chr17A" 85.417 48 4 2 1 48 21134687 21134643 1.42e-05 50
"SNP_FB_0416103" "chr17A" 84 50 5 2 1 50 6659020 6659066 4.97e-05 49.1
"SNP_FB_0416103" "chr17A" 84 50 5 2 1 50 10778212 10778258 4.97e-05 49.1
"SNP_FB_0416103" "chr17A" 84 50 5 2 1 50 11755112 11755066 4.97e-05 49.1
"SNP_FB_0416103" "chr17A" 84 50 5 2 1 50 12661470 12661516 4.97e-05 49.1
"SNP_FB_0416103" "chr17A" 84 50 5 2 1 50 14012412 14012366 4.97e-05 49.1
"SNP_FB_0416103" "chr17A" 84 50 5 2 1 50 15518250 15518296 4.97e-05 49.1
"SNP_FB_0416103" "chr17A" 84 50 5 2 1 50 24372649 24372695 4.97e-05 49.1
"SNP_FB_0416103" "chr17A" 84 50 5 2 1 50 25050433 25050479 4.97e-05 49.1
"SNP_FB_0416103" "chr17A" 82 50 7 1 1 50 5948125 5948078 4.97e-05 48.2
"SNP_FB_0416103" "chr17A" 82 50 7 1 1 50 29275353 29275400 4.97e-05 48.2
"SNP_FB_0416103" "chr17A" 83.333 48 5 2 1 48 10884921 10884877 0.000606 45.5
"SNP_FB_0416103" "chr17A" 86.842 38 2 1 10 47 28740980 28741014 0.000606 45.5
"SNP_FB_0416103" "chr17A" 82 50 6 2 1 50 5547462 5547508 0.000606 44.6
"SNP_FB_0416103" "chr17A" 82 50 6 2 1 50 7917451 7917497 0.000606 44.6
"SNP_FB_0416103" "chr17A" 82 50 6 2 1 50 13264553 13264507 0.000606 44.6
"SNP_FB_0416103" "chr17A" 85.714 42 2 2 8 49 28210415 28210452 0.000606 44.6
"SNP_FB_0416103" "chr17A" 85.714 42 2 2 8 49 28223490 28223527 0.000606 44.6
"SNP_FB_0416103" "chr17A" 81.25 48 8 1 1 47 15611559 15611606 0.002 43.7
"SNP_FB_0416103" "chr17A" 83.673 49 5 3 1 49 23493226 23493181 0.002 42.8
"SNP_FB_0416103" "chr17A" 81.25 48 5 2 1 48 4802864 4802821 0.007 41.9
"SNP_FB_0416103" "chr17A" 80 50 7 2 1 50 2478111 2478157 0.026 40.1
"SNP_FB_0416103" "chr17A" 80 50 7 2 1 50 2491479 2491525 0.026 40.1
"SNP_FB_0416103" "chr17A" 84.211 38 4 1 11 48 17201512 17201547 0.026 40.1
"SNP_FB_0416103" "chr17A" 81.818 44 3 3 8 50 35861 35900 0.31 35.6
"SNP_FB_0416103" "chr17A" 90 30 0 2 20 49 12457431 12457405 0.31 35.6
"SNP_FB_0416103" "chr17A" 76 50 8 2 1 49 22071811 22071857 3.8 31.9
"SNP_FB_0416107" "chr6A" 100 50 0 0 1 50 23613145 23613096 4.65e-18 91.5
"SNP_FB_0416107" "chr6A" 90 50 5 0 1 50 4450425 4450474 5.31e-11 68.9
"SNP_FB_0416107" "chr6A" 88 50 6 0 1 50 3092573 3092622 6.47e-10 64.4
"SNP_FB_0416107" "chr6A" 86 50 7 0 1 50 4313601 4313552 2.75e-08 59.9
"SNP_FB_0416107" "chr6A" 86 50 7 0 1 50 4327897 4327848 2.75e-08 59.9
"SNP_FB_0416107" "chr6A" 86 50 7 0 1 50 12918733 12918782 2.75e-08 59.9
"SNP_FB_0416107" "chr6A" 86 50 7 0 1 50 19433217 19433266 2.75e-08 59.9
"SNP_FB_0416107" "chr6A" 86 50 7 0 1 50 25155011 25155060 2.75e-08 59.9
"SNP_FB_0416107" "chr6A" 86 50 7 0 1 50 30885393 30885344 2.75e-08 59.9
"SNP_FB_0416107" "chr6A" 86 50 7 0 1 50 30905162 30905113 2.75e-08 59.9
"SNP_FB_0416107" "chr6A" 86.957 46 6 0 1 46 29620026 29620071 9.6e-08 57.2
"SNP_FB_0416107" "chr6A" 86.667 45 6 0 1 45 6164650 6164606 3.35e-07 55.4
"SNP_FB_0416107" "chr6A" 84 50 8 0 1 50 6230496 6230545 3.35e-07 55.4
"SNP_FB_0416107" "chr6A" 86.667 45 6 0 1 45 6886384 6886428 3.35e-07 55.4
"SNP_FB_0416107" "chr6A" 86.667 45 6 0 1 45 7908850 7908894 3.35e-07 55.4
"SNP_FB_0416107" "chr6A" 86.667 45 6 0 1 45 22091899 22091943 3.35e-07 55.4
"SNP_FB_0416107" "chr6A" 84 50 8 0 1 50 22348976 22348927 3.35e-07 55.4
"SNP_FB_0416107" "chr6A" 84 50 8 0 1 50 29031953 29032002 3.35e-07 55.4
"SNP_FB_0416107" "chr6A" 86.667 45 6 0 1 45 36799411 36799455 3.35e-07 55.4
"SNP_FB_0416107" "chr6A" 85.106 47 7 0 1 47 10202119 10202073 1.17e-06 54.5
"SNP_FB_0416107" "chr6A" 84.444 45 7 0 1 45 2890140 2890096 1.42e-05 50.9
"SNP_FB_0416107" "chr6A" 82 50 9 0 1 50 8142064 8142015 1.42e-05 50.9
"SNP_FB_0416107" "chr6A" 82 50 9 0 1 50 18630699 18630748 1.42e-05 50.9
"SNP_FB_0416107" "chr6A" 82 50 9 0 1 50 24809922 24809873 1.42e-05 50.9
"SNP_FB_0416107" "chr6A" 82 50 9 0 1 50 34704930 34704979 1.42e-05 50.9
"SNP_FB_0416107" "chr6A" 82.979 47 8 0 1 47 10291697 10291651 1.42e-05 50
"SNP_FB_0416107" "chr6A" 82.979 47 8 0 1 47 10301824 10301778 1.42e-05 50
"SNP_FB_0416107" "chr6A" 82.979 47 8 0 1 47 13147674 13147720 1.42e-05 50
"SNP_FB_0416107" "chr6A" 81.633 49 9 0 1 49 19289517 19289565 4.97e-05 49.1
"SNP_FB_0416107" "chr6A" 84.444 45 6 1 1 45 4369691 4369734 0.000174 47.3
"SNP_FB_0416107" "chr6A" 84.444 45 6 1 1 45 4391192 4391235 0.000174 47.3
"SNP_FB_0416107" "chr6A" 80 50 10 0 1 50 13364820 13364869 0.000174 46.4
"SNP_FB_0416107" "chr6A" 82.222 45 8 0 1 45 23421942 23421986 0.000174 46.4
"SNP_FB_0416107" "chr6A" 90 30 3 0 1 30 2131826 2131855 0.007 41.9
"SNP_FB_0416107" "chr6A" 90 30 3 0 1 30 2145538 2145567 0.007 41.9
"SNP_FB_0416107" "chr6A" 78.723 47 10 0 1 47 11140101 11140147 0.007 41
"SNP_FB_0416107" "chr6A" 78.261 46 10 0 5 50 561183 561138 0.026 39.2
"SNP_FB_0416107" "chr6A" 77.083 48 11 0 3 50 9298485 9298438 0.09 38.3
"SNP_FB_0416107" "chr6A" 77.083 48 11 0 3 50 9311756 9311709 0.09 38.3
"SNP_FB_0416107" "chr6A" 91.304 23 2 0 9 31 3033965 3033987 1.1 33.7
"SNP_FB_0416107" "chr6A" 91.304 23 2 0 9 31 6597328 6597306 1.1 33.7
"SNP_FB_0416107" "chr6A" 91.304 23 2 0 9 31 24556526 24556504 1.1 33.7
"SNP_FB_0416107" "chr6A" 91.304 23 2 0 9 31 26946142 26946120 1.1 33.7
"SNP_FB_0416107" "chr6A" 91.304 23 2 0 9 31 26946708 26946686 1.1 33.7
"SNP_FB_0416107" "chr6A" 91.304 23 2 0 9 31 26947179 26947157 1.1 33.7
"SNP_FB_0416107" "chr6A" 90.909 22 2 0 7 28 16416132 16416111 3.8 31.9
"SNP_FB_0416107" "chr6A" 90.909 22 2 0 7 28 16529969 16529948 3.8 31.9
"SNP_FB_0416107" "chr6A" 100 17 0 0 6 22 20047977 20047993 3.8 31.9
"SNP_FB_0416107" "chr1A" 90 50 5 0 1 50 11451092 11451043 5.31e-11 68.9
"SNP_FB_0416107" "chr1A" 88.889 45 5 0 2 46 6581816 6581860 2.75e-08 59.9
"SNP_FB_0416107" "chr1A" 86 50 7 0 1 50 7771634 7771585 2.75e-08 59.9
"SNP_FB_0416107" "chr1A" 86 50 7 0 1 50 15073395 15073444 2.75e-08 59.9
"SNP_FB_0416107" "chr1A" 86 50 7 0 1 50 15114206 15114255 2.75e-08 59.9
"SNP_FB_0416107" "chr1A" 86 50 7 0 1 50 15156252 15156301 2.75e-08 59.9
"SNP_FB_0416107" "chr1A" 87.234 47 6 0 1 47 20936086 20936040 2.75e-08 59
"SNP_FB_0416107" "chr1A" 87.234 47 6 0 1 47 20946960 20946914 2.75e-08 59
"SNP_FB_0416107" "chr1A" 84 50 8 0 1 50 5230789 5230838 3.35e-07 55.4
"SNP_FB_0416107" "chr1A" 84 50 8 0 1 50 16025949 16025900 3.35e-07 55.4
"SNP_FB_0416107" "chr1A" 84 50 8 0 1 50 16037181 16037132 3.35e-07 55.4
"SNP_FB_0416107" "chr1A" 84 50 8 0 1 50 18087753 18087704 3.35e-07 55.4
"SNP_FB_0416107" "chr1A" 86.667 45 6 0 1 45 18636151 18636107 3.35e-07 55.4
"SNP_FB_0416107" "chr1A" 86.667 45 6 0 1 45 27618998 27619042 3.35e-07 55.4
"SNP_FB_0416107" "chr1A" 86.667 45 6 0 1 45 27701014 27701058 3.35e-07 55.4
"SNP_FB_0416107" "chr1A" 86.364 44 6 0 2 45 3353002 3353045 1.17e-06 53.6
"SNP_FB_0416107" "chr1A" 86.364 44 6 0 3 46 9468546 9468589 1.17e-06 53.6
"SNP_FB_0416107" "chr1A" 86.364 44 6 0 3 46 9480968 9481011 1.17e-06 53.6
"SNP_FB_0416107" "chr1A" 83.673 49 8 0 2 50 13003080 13003128 1.17e-06 53.6
"SNP_FB_0416107" "chr1A" 83.673 49 8 0 1 49 21268797 21268845 1.17e-06 53.6
"SNP_FB_0416107" "chr1A" 82 50 9 0 1 50 8467460 8467509 1.42e-05 50.9
"SNP_FB_0416107" "chr1A" 82 50 9 0 1 50 12378013 12377964 1.42e-05 50.9
"SNP_FB_0416107" "chr1A" 84.444 45 7 0 1 45 14913508 14913552 1.42e-05 50.9
"SNP_FB_0416107" "chr1A" 82.979 47 8 0 1 47 17936583 17936537 1.42e-05 50
"SNP_FB_0416107" "chr1A" 82.979 47 8 0 1 47 18129823 18129869 1.42e-05 50
"SNP_FB_0416107" "chr1A" 80 50 10 0 1 50 12996998 12996949 0.000174 46.4
"SNP_FB_0416107" "chr1A" 80.435 46 9 0 2 47 9718928 9718883 0.002 43.7
"SNP_FB_0416107" "chr1A" 79.545 44 9 0 4 47 12397269 12397226 0.026 40.1
"SNP_FB_0416107" "chr1A" 91.304 23 2 0 9 31 11725795 11725817 1.1 33.7
"SNP_FB_0416107" "chr1A" 91.304 23 2 0 9 31 16358286 16358308 1.1 33.7
"SNP_FB_0416107" "chr1A" 91.304 23 2 0 9 31 18300157 18300135 1.1 33.7
"SNP_FB_0416107" "chr1A" 91.304 23 2 0 9 31 22362121 22362099 1.1 33.7
"SNP_FB_0416107" "chr1A" 90.909 22 2 0 7 28 1452963 1452984 3.8 31.9
"SNP_FB_0416107" "chr1A" 85.185 27 4 0 5 31 5178808 5178834 3.8 31.9
"SNP_FB_0416107" "chr1A" 90.909 22 2 0 7 28 14776847 14776826 3.8 31.9
"SNP_FB_0416107" "chr1A" 85.185 27 4 0 4 30 16740498 16740472 3.8 31.9
"SNP_FB_0416107" "chr1A" 86.207 29 3 1 4 31 18340243 18340215 3.8 31.9
"SNP_FB_0416107" "chr11A" 90 50 5 0 1 50 31946176 31946225 5.31e-11 68.9
"SNP_FB_0416107" "chr11A" 88 50 6 0 1 50 11396337 11396288 6.47e-10 64.4
"SNP_FB_0416107" "chr11A" 88 50 6 0 1 50 11402488 11402439 6.47e-10 64.4
"SNP_FB_0416107" "chr11A" 88 50 6 0 1 50 16556763 16556812 6.47e-10 64.4
"SNP_FB_0416107" "chr11A" 88.889 45 5 0 1 45 38857572 38857616 2.75e-08 59.9
"SNP_FB_0416107" "chr11A" 87.234 47 6 0 1 47 32241261 32241307 2.75e-08 59
"SNP_FB_0416107" "chr11A" 87.234 47 6 0 1 47 32270780 32270734 2.75e-08 59
"SNP_FB_0416107" "chr11A" 85.714 49 7 0 2 50 35002104 35002152 9.6e-08 58.1
"SNP_FB_0416107" "chr11A" 85.417 48 7 0 1 48 19615138 19615185 3.35e-07 56.3
"SNP_FB_0416107" "chr11A" 86.667 45 6 0 1 45 5150932 5150888 3.35e-07 55.4
"SNP_FB_0416107" "chr11A" 86.667 45 6 0 1 45 9691876 9691920 3.35e-07 55.4
"SNP_FB_0416107" "chr11A" 86.667 45 6 0 1 45 11537893 11537849 3.35e-07 55.4
"SNP_FB_0416107" "chr11A" 86.667 45 6 0 1 45 11899583 11899627 3.35e-07 55.4
"SNP_FB_0416107" "chr11A" 86.667 45 6 0 1 45 12658191 12658147 3.35e-07 55.4
"SNP_FB_0416107" "chr11A" 86.667 45 6 0 1 45 16034850 16034806 3.35e-07 55.4
"SNP_FB_0416107" "chr11A" 86.667 45 6 0 1 45 26340487 26340531 3.35e-07 55.4
"SNP_FB_0416107" "chr11A" 86.667 45 6 0 1 45 29686322 29686366 3.35e-07 55.4
"SNP_FB_0416107" "chr11A" 86.667 45 6 0 1 45 29698313 29698357 3.35e-07 55.4
"SNP_FB_0416107" "chr11A" 86.667 45 6 0 1 45 32434544 32434588 3.35e-07 55.4
"SNP_FB_0416107" "chr11A" 86.667 45 6 0 1 45 37302176 37302132 3.35e-07 55.4
"SNP_FB_0416107" "chr11A" 85.106 47 7 0 1 47 1780361 1780407 1.17e-06 54.5
"SNP_FB_0416107" "chr11A" 83.673 49 8 0 2 50 19935231 19935279 1.17e-06 53.6
"SNP_FB_0416107" "chr11A" 83.673 49 8 0 2 50 27302598 27302646 1.17e-06 53.6
"SNP_FB_0416107" "chr11A" 82 50 9 0 1 50 1865839 1865790 1.42e-05 50.9
"SNP_FB_0416107" "chr11A" 82 50 9 0 1 50 1877006 1876957 1.42e-05 50.9
"SNP_FB_0416107" "chr11A" 82 50 9 0 1 50 22726559 22726608 1.42e-05 50.9
"SNP_FB_0416107" "chr11A" 84.444 45 7 0 1 45 24674625 24674669 1.42e-05 50.9
"SNP_FB_0416107" "chr11A" 84.444 45 7 0 1 45 31873607 31873563 1.42e-05 50.9
"SNP_FB_0416107" "chr11A" 84.444 45 7 0 1 45 33333593 33333637 1.42e-05 50.9
"SNP_FB_0416107" "chr11A" 84.444 45 7 0 1 45 36011121 36011165 1.42e-05 50.9
"SNP_FB_0416107" "chr11A" 84.444 45 7 0 1 45 37153611 37153567 1.42e-05 50.9
"SNP_FB_0416107" "chr11A" 82 50 9 0 1 50 38081395 38081346 1.42e-05 50.9
"SNP_FB_0416107" "chr11A" 84.444 45 7 0 1 45 40572831 40572787 1.42e-05 50.9
"SNP_FB_0416107" "chr11A" 81.633 49 9 0 2 50 5031522 5031474 4.97e-05 49.1
"SNP_FB_0416107" "chr11A" 81.633 49 9 0 2 50 18020690 18020738 4.97e-05 49.1
"SNP_FB_0416107" "chr11A" 81.25 48 9 0 1 48 29110221 29110268 0.000174 47.3
"SNP_FB_0416107" "chr11A" 82.222 45 8 0 1 45 11714592 11714548 0.000174 46.4
"SNP_FB_0416107" "chr11A" 80 50 10 0 1 50 15916610 15916659 0.000174 46.4
"SNP_FB_0416107" "chr11A" 82.222 45 8 0 1 45 34913188 34913144 0.000174 46.4
"SNP_FB_0416107" "chr11A" 80.851 47 9 0 1 47 526228 526182 0.000606 45.5
"SNP_FB_0416107" "chr11A" 80.435 46 9 0 1 46 18605850 18605895 0.002 43.7
"SNP_FB_0416107" "chr11A" 80 45 9 0 2 46 29069482 29069526 0.007 41.9
"SNP_FB_0416107" "chr11A" 91.304 23 2 0 9 31 10960069 10960047 1.1 33.7
"SNP_FB_0416107" "chr11A" 91.304 23 2 0 9 31 20295463 20295485 1.1 33.7
"SNP_FB_0416107" "chr11A" 91.304 23 2 0 9 31 27418427 27418449 1.1 33.7
"SNP_FB_0416107" "chr11A" 91.304 23 2 0 16 38 34541159 34541137 1.1 33.7
"SNP_FB_0416107" "chr11A" 90.909 22 2 0 7 28 3109703 3109724 3.8 31.9
"SNP_FB_0416107" "chr11A" 80.556 36 5 1 3 36 14232695 14232730 3.8 31.9
"SNP_FB_0416107" "chr15A" 90 50 5 0 1 50 50845892 50845843 5.31e-11 68.9
"SNP_FB_0416107" "chr15A" 88 50 6 0 1 50 38056327 38056376 6.47e-10 64.4
"SNP_FB_0416107" "chr15A" 88 50 6 0 1 50 38066224 38066273 6.47e-10 64.4
"SNP_FB_0416107" "chr15A" 88 50 6 0 1 50 42651681 42651730 6.47e-10 64.4
"SNP_FB_0416107" "chr15A" 88 50 6 0 1 50 47760148 47760197 6.47e-10 64.4
"SNP_FB_0416107" "chr15A" 89.362 47 5 0 1 47 20893860 20893814 2.26e-09 63.5
"SNP_FB_0416107" "chr15A" 87.755 49 6 0 1 49 35543996 35544044 2.26e-09 62.6
"SNP_FB_0416107" "chr15A" 86 50 7 0 1 50 9027360 9027409 2.75e-08 59.9
"SNP_FB_0416107" "chr15A" 86 50 7 0 1 50 27148844 27148893 2.75e-08 59.9
"SNP_FB_0416107" "chr15A" 86 50 7 0 1 50 28018437 28018388 2.75e-08 59.9
"SNP_FB_0416107" "chr15A" 86 50 7 0 1 50 28031734 28031685 2.75e-08 59.9
"SNP_FB_0416107" "chr15A" 86 50 7 0 1 50 48089746 48089795 2.75e-08 59.9
"SNP_FB_0416107" "chr15A" 86 50 7 0 1 50 56860537 56860586 2.75e-08 59.9
"SNP_FB_0416107" "chr15A" 85.714 49 7 0 2 50 20591652 20591604 9.6e-08 58.1
"SNP_FB_0416107" "chr15A" 87.5 48 5 1 2 49 34520039 34519993 9.6e-08 57.2
"SNP_FB_0416107" "chr15A" 85.417 48 7 0 3 50 47468521 47468568 3.35e-07 56.3
"SNP_FB_0416107" "chr15A" 86.667 45 6 0 1 45 7463134 7463178 3.35e-07 55.4
"SNP_FB_0416107" "chr15A" 86.667 45 6 0 1 45 15386221 15386177 3.35e-07 55.4
"SNP_FB_0416107" "chr15A" 84 50 8 0 1 50 18813725 18813774 3.35e-07 55.4
"SNP_FB_0416107" "chr15A" 84 50 8 0 1 50 26967123 26967074 3.35e-07 55.4
"SNP_FB_0416107" "chr15A" 86.667 45 6 0 1 45 29340091 29340047 3.35e-07 55.4
"SNP_FB_0416107" "chr15A" 84 50 8 0 1 50 32421298 32421249 3.35e-07 55.4
"SNP_FB_0416107" "chr15A" 86.667 45 6 0 1 45 34357468 34357512 3.35e-07 55.4
"SNP_FB_0416107" "chr15A" 86.667 45 6 0 1 45 35877456 35877412 3.35e-07 55.4
"SNP_FB_0416107" "chr15A" 86.667 45 6 0 1 45 48241937 48241893 3.35e-07 55.4
"SNP_FB_0416107" "chr15A" 86.667 45 6 0 1 45 56588200 56588244 3.35e-07 55.4
"SNP_FB_0416107" "chr15A" 85.106 47 7 0 1 47 22575587 22575633 1.17e-06 54.5
"SNP_FB_0416107" "chr15A" 85.106 47 7 0 1 47 22587727 22587773 1.17e-06 54.5
"SNP_FB_0416107" "chr15A" 83.673 49 8 0 2 50 18369493 18369541 1.17e-06 53.6
"SNP_FB_0416107" "chr15A" 84.783 46 7 0 1 46 34625521 34625476 4.08e-06 52.7
"SNP_FB_0416107" "chr15A" 82 50 9 0 1 50 22017657 22017608 1.42e-05 50.9
"SNP_FB_0416107" "chr15A" 84.444 45 7 0 1 45 28371328 28371284 1.42e-05 50.9
"SNP_FB_0416107" "chr15A" 84.444 45 7 0 1 45 28382805 28382761 1.42e-05 50.9
"SNP_FB_0416107" "chr15A" 84.444 45 7 0 1 45 32939390 32939346 1.42e-05 50.9
"SNP_FB_0416107" "chr15A" 84.444 45 7 0 1 45 37405856 37405812 1.42e-05 50.9
"SNP_FB_0416107" "chr15A" 82 50 9 0 1 50 44099738 44099689 1.42e-05 50.9
"SNP_FB_0416107" "chr15A" 84.444 45 7 0 1 45 44462142 44462186 1.42e-05 50.9
"SNP_FB_0416107" "chr15A" 82 50 9 0 1 50 46368919 46368968 1.42e-05 50.9
"SNP_FB_0416107" "chr15A" 82 50 9 0 1 50 48423353 48423402 1.42e-05 50.9
"SNP_FB_0416107" "chr15A" 81.633 49 9 0 2 50 29098711 29098663 4.97e-05 49.1
"SNP_FB_0416107" "chr15A" 90.909 33 3 0 1 33 4058205 4058237 0.000174 47.3
"SNP_FB_0416107" "chr15A" 90.909 33 3 0 1 33 12840405 12840437 0.000174 47.3
"SNP_FB_0416107" "chr15A" 83.721 43 7 0 3 45 31260451 31260493 0.000174 47.3
"SNP_FB_0416107" "chr15A" 83.721 43 7 0 5 47 50630007 50629965 0.000174 47.3
"SNP_FB_0416107" "chr15A" 80 50 10 0 1 50 29191451 29191500 0.000174 46.4
"SNP_FB_0416107" "chr15A" 82.222 45 8 0 1 45 30999848 30999804 0.000174 46.4
"SNP_FB_0416107" "chr15A" 80 50 10 0 1 50 31140007 31140056 0.000174 46.4
"SNP_FB_0416107" "chr15A" 82.222 45 8 0 3 47 33318619 33318663 0.000174 46.4
"SNP_FB_0416107" "chr15A" 80 50 10 0 1 50 46699089 46699040 0.000174 46.4
"SNP_FB_0416107" "chr15A" 77.551 49 11 0 2 50 25742244 25742292 0.026 40.1
"SNP_FB_0416107" "chr15A" 91.667 24 2 0 9 32 15789702 15789725 0.31 35.6
"SNP_FB_0416107" "chr15A" 91.667 24 2 0 9 32 15789987 15790010 0.31 35.6
"SNP_FB_0416107" "chr15A" 91.304 23 2 0 9 31 15790272 15790294 1.1 33.7
"SNP_FB_0416107" "chr15A" 91.304 23 2 0 9 31 17678808 17678830 1.1 33.7
"SNP_FB_0416107" "chr15A" 91.304 23 2 0 9 31 19517544 19517522 1.1 33.7
"SNP_FB_0416107" "chr15A" 91.304 23 2 0 9 31 21275384 21275362 1.1 33.7
"SNP_FB_0416107" "chr15A" 91.304 23 2 0 9 31 23380488 23380466 1.1 33.7
"SNP_FB_0416107" "chr15A" 91.304 23 2 0 9 31 28549188 28549210 1.1 33.7
"SNP_FB_0416107" "chr15A" 85.185 27 4 0 13 39 14780740 14780714 3.8 31.9
"SNP_FB_0416107" "chr15A" 90.909 22 2 0 7 28 15522649 15522628 3.8 31.9
"SNP_FB_0416107" "chr15A" 90.909 22 2 0 7 28 15535280 15535259 3.8 31.9
"SNP_FB_0416107" "chr16A" 90 50 5 0 1 50 18630800 18630849 5.31e-11 68.9
"SNP_FB_0416107" "chr16A" 90 50 5 0 1 50 25239559 25239608 5.31e-11 68.9
"SNP_FB_0416107" "chr16A" 88 50 6 0 1 50 12090389 12090340 6.47e-10 64.4
"SNP_FB_0416107" "chr16A" 88 50 6 0 1 50 38056264 38056215 6.47e-10 64.4
"SNP_FB_0416107" "chr16A" 87.755 49 6 0 1 49 28755216 28755168 2.26e-09 62.6
"SNP_FB_0416107" "chr16A" 86 50 7 0 1 50 10952463 10952414 2.75e-08 59.9
"SNP_FB_0416107" "chr16A" 86 50 7 0 1 50 40342254 40342205 2.75e-08 59.9
"SNP_FB_0416107" "chr16A" 87.234 47 6 0 1 47 19304272 19304318 2.75e-08 59
"SNP_FB_0416107" "chr16A" 85.714 49 7 0 2 50 27309443 27309395 9.6e-08 58.1
"SNP_FB_0416107" "chr16A" 84 50 8 0 1 50 6639350 6639301 3.35e-07 55.4
"SNP_FB_0416107" "chr16A" 84 50 8 0 1 50 12640526 12640575 3.35e-07 55.4
"SNP_FB_0416107" "chr16A" 84 50 8 0 1 50 13759108 13759157 3.35e-07 55.4
"SNP_FB_0416107" "chr16A" 84 50 8 0 1 50 15317619 15317570 3.35e-07 55.4
"SNP_FB_0416107" "chr16A" 86.667 45 6 0 1 45 18253891 18253935 3.35e-07 55.4
"SNP_FB_0416107" "chr16A" 86.667 45 6 0 1 45 18554971 18554927 3.35e-07 55.4
"SNP_FB_0416107" "chr16A" 86.667 45 6 0 1 45 23371845 23371889 3.35e-07 55.4
"SNP_FB_0416107" "chr16A" 86.667 45 6 0 1 45 23383001 23383045 3.35e-07 55.4
"SNP_FB_0416107" "chr16A" 84 50 8 0 1 50 24092835 24092786 3.35e-07 55.4
"SNP_FB_0416107" "chr16A" 84 50 8 0 1 50 24104161 24104112 3.35e-07 55.4
"SNP_FB_0416107" "chr16A" 86.667 45 6 0 1 45 27526436 27526480 3.35e-07 55.4
"SNP_FB_0416107" "chr16A" 84 50 8 0 1 50 34816409 34816458 3.35e-07 55.4
"SNP_FB_0416107" "chr16A" 84 50 8 0 1 50 37442192 37442143 3.35e-07 55.4
"SNP_FB_0416107" "chr16A" 86.364 44 6 0 2 45 14413469 14413426 1.17e-06 53.6
"SNP_FB_0416107" "chr16A" 86.364 44 6 0 2 45 14471662 14471619 1.17e-06 53.6
"SNP_FB_0416107" "chr16A" 84 50 7 1 1 50 14328681 14328633 4.08e-06 51.8
"SNP_FB_0416107" "chr16A" 82 50 9 0 1 50 13838996 13838947 1.42e-05 50.9
"SNP_FB_0416107" "chr16A" 82 50 9 0 1 50 26115166 26115117 1.42e-05 50.9
"SNP_FB_0416107" "chr16A" 82 50 9 0 1 50 38741149 38741198 1.42e-05 50.9
"SNP_FB_0416107" "chr16A" 81.25 48 9 0 3 50 28309059 28309012 0.000174 47.3
"SNP_FB_0416107" "chr16A" 82.979 47 7 1 1 47 13585004 13584959 0.000174 46.4
"SNP_FB_0416107" "chr16A" 82.222 45 8 0 1 45 34052928 34052884 0.000174 46.4
"SNP_FB_0416107" "chr16A" 82.222 45 8 0 1 45 34176850 34176806 0.000174 46.4
"SNP_FB_0416107" "chr16A" 81.818 44 8 0 3 46 22684431 22684388 0.000606 44.6
"SNP_FB_0416107" "chr16A" 79.167 48 10 0 3 50 18136634 18136681 0.002 42.8
"SNP_FB_0416107" "chr16A" 78.723 47 10 0 1 47 10270895 10270941 0.007 41
"SNP_FB_0416107" "chr16A" 95.455 22 1 0 7 28 28458582 28458561 0.31 36.5
"SNP_FB_0416107" "chr16A" 91.667 24 2 0 8 31 11469662 11469685 0.31 35.6
"SNP_FB_0416107" "chr16A" 91.304 23 2 0 9 31 9142902 9142924 1.1 33.7
"SNP_FB_0416107" "chr16A" 91.304 23 2 0 9 31 9154189 9154211 1.1 33.7
"SNP_FB_0416107" "chr16A" 91.304 23 2 0 9 31 23908749 23908727 1.1 33.7
"SNP_FB_0416107" "chr16A" 85.714 28 4 0 3 30 32846758 32846731 1.1 33.7
"SNP_FB_0416107" "chr16A" 91.304 23 2 0 9 31 37817994 37817972 1.1 33.7
"SNP_FB_0416107" "chr16A" 91.304 23 2 0 9 31 37905576 37905598 1.1 33.7
"SNP_FB_0416107" "chr16A" 91.304 23 2 0 9 31 42477494 42477472 1.1 33.7
"SNP_FB_0416107" "chr16A" 88 25 3 0 8 32 20714534 20714510 3.8 32.8
"SNP_FB_0416107" "chr16A" 88 25 3 0 8 32 32359331 32359355 3.8 32.8
"SNP_FB_0416107" "chr16A" 90.909 22 2 0 7 28 26165922 26165901 3.8 31.9
"SNP_FB_0416107" "chr16A" 90.909 22 2 0 7 28 29767987 29768008 3.8 31.9
"SNP_FB_0416107" "chr16A" 90.909 22 2 0 9 30 31135651 31135672 3.8 31.9
"SNP_FB_0416107" "chr5A" 89.796 49 5 0 2 50 8691958 8692006 1.85e-10 67.1
"SNP_FB_0416107" "chr5A" 88 50 6 0 1 50 10535736 10535785 6.47e-10 64.4
"SNP_FB_0416107" "chr5A" 88 50 6 0 1 50 18683712 18683761 6.47e-10 64.4
"SNP_FB_0416107" "chr5A" 86 50 7 0 1 50 5288902 5288951 2.75e-08 59.9
"SNP_FB_0416107" "chr5A" 85.714 49 7 0 2 50 28686512 28686464 9.6e-08 58.1
"SNP_FB_0416107" "chr5A" 86.667 45 6 0 1 45 4460621 4460577 3.35e-07 55.4
"SNP_FB_0416107" "chr5A" 86.667 45 6 0 1 45 4473414 4473370 3.35e-07 55.4
"SNP_FB_0416107" "chr5A" 84 50 8 0 1 50 12847185 12847136 3.35e-07 55.4
"SNP_FB_0416107" "chr5A" 84 50 8 0 1 50 18776386 18776337 3.35e-07 55.4
"SNP_FB_0416107" "chr5A" 86.667 45 6 0 1 45 21287904 21287948 3.35e-07 55.4
"SNP_FB_0416107" "chr5A" 86.667 45 6 0 1 45 21298534 21298578 3.35e-07 55.4
"SNP_FB_0416107" "chr5A" 84 50 8 0 1 50 25196581 25196532 3.35e-07 55.4
"SNP_FB_0416107" "chr5A" 84 50 8 0 1 50 25760040 25760089 3.35e-07 55.4
"SNP_FB_0416107" "chr5A" 84 50 8 0 1 50 25774202 25774251 3.35e-07 55.4
"SNP_FB_0416107" "chr5A" 86.667 45 6 0 1 45 26265080 26265036 3.35e-07 55.4
"SNP_FB_0416107" "chr5A" 86.667 45 6 0 1 45 26905811 26905767 3.35e-07 55.4
"SNP_FB_0416107" "chr5A" 86.667 45 6 0 1 45 27999537 27999581 3.35e-07 55.4
"SNP_FB_0416107" "chr5A" 86.667 45 6 0 1 45 30769675 30769719 3.35e-07 55.4
"SNP_FB_0416107" "chr5A" 86.667 45 6 0 1 45 31512156 31512112 3.35e-07 55.4
"SNP_FB_0416107" "chr5A" 86.667 45 6 0 1 45 37754840 37754796 3.35e-07 55.4
"SNP_FB_0416107" "chr5A" 84 50 8 0 1 50 41611152 41611201 3.35e-07 55.4
"SNP_FB_0416107" "chr5A" 84 50 8 0 1 50 42880756 42880707 3.35e-07 55.4
"SNP_FB_0416107" "chr5A" 86.667 45 6 0 1 45 44509416 44509372 3.35e-07 55.4
"SNP_FB_0416107" "chr5A" 83.673 49 8 0 1 49 47371441 47371393 1.17e-06 53.6
"SNP_FB_0416107" "chr5A" 83.333 48 8 0 3 50 6363291 6363338 4.08e-06 51.8
"SNP_FB_0416107" "chr5A" 82 50 9 0 1 50 716143 716094 1.42e-05 50.9
"SNP_FB_0416107" "chr5A" 82 50 9 0 1 50 6940127 6940078 1.42e-05 50.9
"SNP_FB_0416107" "chr5A" 82 50 9 0 1 50 9233794 9233843 1.42e-05 50.9
"SNP_FB_0416107" "chr5A" 84.444 45 7 0 1 45 18221312 18221356 1.42e-05 50.9
"SNP_FB_0416107" "chr5A" 84.444 45 7 0 1 45 22691276 22691232 1.42e-05 50.9
"SNP_FB_0416107" "chr5A" 82 50 9 0 1 50 25191635 25191586 1.42e-05 50.9
"SNP_FB_0416107" "chr5A" 82 50 9 0 1 50 25854126 25854077 1.42e-05 50.9
"SNP_FB_0416107" "chr5A" 84.444 45 7 0 1 45 27755440 27755484 1.42e-05 50.9
"SNP_FB_0416107" "chr5A" 82 50 9 0 1 50 28353612 28353661 1.42e-05 50.9
"SNP_FB_0416107" "chr5A" 82 50 9 0 1 50 31108714 31108665 1.42e-05 50.9
"SNP_FB_0416107" "chr5A" 82 50 9 0 1 50 34547157 34547206 1.42e-05 50.9
"SNP_FB_0416107" "chr5A" 82 50 9 0 1 50 42731801 42731752 1.42e-05 50.9
"SNP_FB_0416107" "chr5A" 82.979 47 8 0 1 47 4287369 4287323 1.42e-05 50
"SNP_FB_0416107" "chr5A" 82.979 47 8 0 1 47 6524392 6524346 1.42e-05 50
"SNP_FB_0416107" "chr5A" 83.721 43 7 0 3 45 9924711 9924669 0.000174 47.3
"SNP_FB_0416107" "chr5A" 82.222 45 8 0 1 45 22814946 22814902 0.000174 46.4
"SNP_FB_0416107" "chr5A" 82.222 45 8 0 1 45 27055397 27055353 0.000174 46.4
"SNP_FB_0416107" "chr5A" 80.435 46 9 0 1 46 17074201 17074156 0.002 43.7
"SNP_FB_0416107" "chr5A" 78 50 11 0 1 50 27079753 27079802 0.007 41.9
"SNP_FB_0416107" "chr5A" 77.551 49 11 0 1 49 21895126 21895078 0.026 40.1
"SNP_FB_0416107" "chr5A" 78.261 46 10 0 1 46 22068663 22068618 0.026 39.2
"SNP_FB_0416107" "chr5A" 81.395 43 7 1 3 45 22979702 22979661 0.026 39.2
"SNP_FB_0416107" "chr5A" 85.714 35 3 2 10 42 38119034 38119068 1.1 34.6
"SNP_FB_0416107" "chr5A" 91.304 23 2 0 9 31 531913 531935 1.1 33.7
"SNP_FB_0416107" "chr5A" 91.304 23 2 0 9 31 6745366 6745388 1.1 33.7
"SNP_FB_0416107" "chr5A" 91.304 23 2 0 9 31 6745556 6745578 1.1 33.7
"SNP_FB_0416107" "chr5A" 91.304 23 2 0 9 31 6745651 6745673 1.1 33.7
"SNP_FB_0416107" "chr5A" 91.304 23 2 0 9 31 8464840 8464862 1.1 33.7
"SNP_FB_0416107" "chr5A" 91.304 23 2 0 9 31 18599010 18599032 1.1 33.7
"SNP_FB_0416107" "chr5A" 91.304 23 2 0 9 31 20162220 20162198 1.1 33.7
"SNP_FB_0416107" "chr5A" 91.304 23 2 0 9 31 23096109 23096087 1.1 33.7
"SNP_FB_0416107" "chr5A" 91.304 23 2 0 9 31 26968672 26968650 1.1 33.7
"SNP_FB_0416107" "chr5A" 91.304 23 2 0 9 31 31036541 31036563 1.1 33.7
"SNP_FB_0416107" "chr5A" 91.304 23 2 0 9 31 35403119 35403097 1.1 33.7
"SNP_FB_0416107" "chr5A" 90.909 22 2 0 7 28 1042994 1043015 3.8 31.9
"SNP_FB_0416107" "chr5A" 86.207 29 3 1 4 31 13698417 13698389 3.8 31.9
"SNP_FB_0416107" "chr5A" 90.909 22 2 0 7 28 19208919 19208940 3.8 31.9
"SNP_FB_0416107" "chr3A" 88 50 6 0 1 50 14437383 14437334 6.47e-10 64.4
"SNP_FB_0416107" "chr3A" 88 50 6 0 1 50 30180834 30180883 6.47e-10 64.4
"SNP_FB_0416107" "chr3A" 86 50 7 0 1 50 16525658 16525707 2.75e-08 59.9
"SNP_FB_0416107" "chr3A" 86 50 7 0 1 50 16740151 16740102 2.75e-08 59.9
"SNP_FB_0416107" "chr3A" 86 50 7 0 1 50 28196242 28196291 2.75e-08 59.9
"SNP_FB_0416107" "chr3A" 87.234 47 6 0 1 47 30058032 30057986 2.75e-08 59
"SNP_FB_0416107" "chr3A" 87.234 47 6 0 1 47 30101993 30101947 2.75e-08 59
"SNP_FB_0416107" "chr3A" 86.957 46 6 0 1 46 5948639 5948684 9.6e-08 57.2
"SNP_FB_0416107" "chr3A" 86.667 45 6 0 1 45 506154 506110 3.35e-07 55.4
"SNP_FB_0416107" "chr3A" 86.667 45 6 0 1 45 5458808 5458852 3.35e-07 55.4
"SNP_FB_0416107" "chr3A" 86.667 45 6 0 1 45 5484021 5483977 3.35e-07 55.4
"SNP_FB_0416107" "chr3A" 86.667 45 6 0 1 45 9350211 9350167 3.35e-07 55.4
"SNP_FB_0416107" "chr3A" 86.667 45 6 0 1 45 18770485 18770441 3.35e-07 55.4
"SNP_FB_0416107" "chr3A" 86.667 45 6 0 1 45 19619998 19619954 3.35e-07 55.4
"SNP_FB_0416107" "chr3A" 86.667 45 6 0 1 45 23106561 23106517 3.35e-07 55.4
"SNP_FB_0416107" "chr3A" 84 50 8 0 1 50 25211155 25211204 3.35e-07 55.4
"SNP_FB_0416107" "chr3A" 84 50 8 0 1 50 25335581 25335630 3.35e-07 55.4
"SNP_FB_0416107" "chr3A" 86.667 45 6 0 1 45 30017238 30017194 3.35e-07 55.4
"SNP_FB_0416107" "chr3A" 86.667 45 6 0 1 45 30202691 30202735 3.35e-07 55.4
"SNP_FB_0416107" "chr3A" 86.667 45 6 0 1 45 32344123 32344167 3.35e-07 55.4
"SNP_FB_0416107" "chr3A" 86.667 45 6 0 1 45 33448848 33448804 3.35e-07 55.4
"SNP_FB_0416107" "chr3A" 86.667 45 6 0 1 45 34257262 34257306 3.35e-07 55.4
"SNP_FB_0416107" "chr3A" 84 50 8 0 1 50 35012049 35012098 3.35e-07 55.4
"SNP_FB_0416107" "chr3A" 84 50 8 0 1 50 35027860 35027909 3.35e-07 55.4
"SNP_FB_0416107" "chr3A" 83.673 49 8 0 1 49 3522192 3522240 1.17e-06 53.6
"SNP_FB_0416107" "chr3A" 82 50 9 0 1 50 23445679 23445728 1.42e-05 50.9
"SNP_FB_0416107" "chr3A" 84.444 45 7 0 1 45 28348892 28348936 1.42e-05 50.9
"SNP_FB_0416107" "chr3A" 81.25 48 9 0 2 49 25468893 25468846 0.000174 47.3
"SNP_FB_0416107" "chr3A" 80 50 10 0 1 50 26258316 26258267 0.000174 46.4
"SNP_FB_0416107" "chr3A" 80 50 10 0 1 50 26270263 26270214 0.000174 46.4
"SNP_FB_0416107" "chr3A" 91.667 24 2 0 8 31 5060347 5060370 0.31 35.6
"SNP_FB_0416107" "chr3A" 91.304 23 2 0 9 31 14134205 14134183 1.1 33.7
"SNP_FB_0416107" "chr3A" 91.304 23 2 0 9 31 14134866 14134844 1.1 33.7
"SNP_FB_0416107" "chr3A" 91.304 23 2 0 9 31 15143836 15143858 1.1 33.7
"SNP_FB_0416107" "chr3A" 95 20 1 0 9 28 32202453 32202472 3.8 32.8
"SNP_FB_0416107" "chr3A" 83.333 30 5 0 5 34 35198600 35198629 3.8 32.8
"SNP_FB_0416107" "chr3A" 90.909 22 2 0 7 28 15148724 15148745 3.8 31.9
"SNP_FB_0416107" "chr3A" 86.207 29 3 1 4 31 24652736 24652708 3.8 31.9
"SNP_FB_0416107" "chr3A" 85.185 27 4 0 9 35 28456047 28456021 3.8 31.9
"SNP_FB_0416107" "chr4A" 88 50 6 0 1 50 18482831 18482880 6.47e-10 64.4
"SNP_FB_0416107" "chr4A" 89.13 46 5 0 1 46 25734647 25734602 7.88e-09 61.7
"SNP_FB_0416107" "chr4A" 86 50 7 0 1 50 23586190 23586141 2.75e-08 59.9
"SNP_FB_0416107" "chr4A" 86.667 45 6 0 1 45 809059 809103 3.35e-07 55.4
"SNP_FB_0416107" "chr4A" 86.667 45 6 0 1 45 5882638 5882594 3.35e-07 55.4
"SNP_FB_0416107" "chr4A" 84 50 8 0 1 50 8339384 8339433 3.35e-07 55.4
"SNP_FB_0416107" "chr4A" 84 50 8 0 1 50 19061593 19061544 3.35e-07 55.4
"SNP_FB_0416107" "chr4A" 85.106 47 7 0 1 47 6723361 6723407 1.17e-06 54.5
"SNP_FB_0416107" "chr4A" 83.673 49 8 0 1 49 319293 319341 1.17e-06 53.6
"SNP_FB_0416107" "chr4A" 83.673 49 8 0 2 50 10368587 10368635 1.17e-06 53.6
"SNP_FB_0416107" "chr4A" 83.673 49 8 0 2 50 10379883 10379931 1.17e-06 53.6
"SNP_FB_0416107" "chr4A" 86.047 43 6 0 3 45 6631084 6631126 4.08e-06 51.8
"SNP_FB_0416107" "chr4A" 86.047 43 6 0 1 43 9235796 9235838 4.08e-06 51.8
"SNP_FB_0416107" "chr4A" 83.333 48 8 0 3 50 11026420 11026467 4.08e-06 51.8
"SNP_FB_0416107" "chr4A" 82 50 9 0 1 50 7962219 7962268 1.42e-05 50.9
"SNP_FB_0416107" "chr4A" 82 50 9 0 1 50 7973032 7973081 1.42e-05 50.9
"SNP_FB_0416107" "chr4A" 82 50 9 0 1 50 8074265 8074314 1.42e-05 50.9
"SNP_FB_0416107" "chr4A" 82 50 9 0 1 50 9551889 9551840 1.42e-05 50.9
"SNP_FB_0416107" "chr4A" 82 50 9 0 1 50 20060558 20060607 1.42e-05 50.9
"SNP_FB_0416107" "chr4A" 82 50 9 0 1 50 20071521 20071570 1.42e-05 50.9
"SNP_FB_0416107" "chr4A" 84.444 45 7 0 1 45 21514026 21514070 1.42e-05 50.9
"SNP_FB_0416107" "chr4A" 84.444 45 7 0 1 45 27444537 27444581 1.42e-05 50.9
"SNP_FB_0416107" "chr4A" 81.633 49 9 0 2 50 6072963 6072915 4.97e-05 49.1
"SNP_FB_0416107" "chr4A" 82.222 45 8 0 1 45 8179878 8179834 0.000174 46.4
"SNP_FB_0416107" "chr4A" 80.851 47 9 0 1 47 21123726 21123772 0.000606 45.5
"SNP_FB_0416107" "chr4A" 83.333 42 5 1 3 42 6630933 6630974 0.002 42.8
"SNP_FB_0416107" "chr4A" 79.167 48 10 0 3 50 10769858 10769905 0.002 42.8
"SNP_FB_0416107" "chr4A" 79.167 48 10 0 3 50 15270079 15270032 0.002 42.8
"SNP_FB_0416107" "chr4A" 95.455 22 1 0 9 30 20590591 20590570 0.31 36.5
"SNP_FB_0416107" "chr4A" 95.455 22 1 0 9 30 20605197 20605176 0.31 36.5
"SNP_FB_0416107" "chr4A" 95.455 22 1 0 9 30 20615498 20615477 0.31 36.5
"SNP_FB_0416107" "chr4A" 91.667 24 2 0 8 31 7089122 7089145 0.31 35.6
"SNP_FB_0416107" "chr4A" 91.304 23 2 0 9 31 9168271 9168293 1.1 33.7
"SNP_FB_0416107" "chr4A" 91.304 23 2 0 9 31 9169877 9169899 1.1 33.7
"SNP_FB_0416107" "chr4A" 91.304 23 2 0 9 31 11207375 11207353 1.1 33.7
"SNP_FB_0416107" "chr4A" 91.304 23 2 0 9 31 18184178 18184156 1.1 33.7
"SNP_FB_0416107" "chr4A" 91.304 23 2 0 9 31 18227006 18226984 1.1 33.7
"SNP_FB_0416107" "chr4A" 90.909 22 2 0 7 28 18221881 18221860 3.8 31.9
"SNP_FB_0416107" "chr4A" 90.909 22 2 0 7 28 18281504 18281483 3.8 31.9
"SNP_FB_0416107" "chr4A" 90.909 22 2 0 7 28 27906364 27906343 3.8 31.9
"SNP_FB_0416107" "chr8A" 88 50 6 0 1 50 7905002 7905051 6.47e-10 64.4
"SNP_FB_0416107" "chr8A" 88 50 6 0 1 50 15754839 15754790 6.47e-10 64.4
"SNP_FB_0416107" "chr8A" 86 50 7 0 1 50 6540743 6540694 2.75e-08 59.9
"SNP_FB_0416107" "chr8A" 86 50 7 0 1 50 14290062 14290013 2.75e-08 59.9
"SNP_FB_0416107" "chr8A" 87.234 47 6 0 1 47 20370557 20370603 2.75e-08 59
"SNP_FB_0416107" "chr8A" 87.234 47 6 0 1 47 25152115 25152161 2.75e-08 59
"SNP_FB_0416107" "chr8A" 86.667 45 6 0 1 45 8447336 8447380 3.35e-07 55.4
"SNP_FB_0416107" "chr8A" 86.667 45 6 0 1 45 11200225 11200181 3.35e-07 55.4
"SNP_FB_0416107" "chr8A" 86.667 45 6 0 1 45 19723425 19723469 3.35e-07 55.4
"SNP_FB_0416107" "chr8A" 86.667 45 6 0 1 45 24751078 24751034 3.35e-07 55.4
"SNP_FB_0416107" "chr8A" 86.667 45 6 0 1 45 26229933 26229977 3.35e-07 55.4
"SNP_FB_0416107" "chr8A" 84.444 45 7 0 1 45 7726901 7726945 1.42e-05 50.9
"SNP_FB_0416107" "chr8A" 84.444 45 7 0 1 45 9379441 9379485 1.42e-05 50.9
"SNP_FB_0416107" "chr8A" 82 50 9 0 1 50 11496969 11496920 1.42e-05 50.9
"SNP_FB_0416107" "chr8A" 84.444 45 7 0 1 45 17485263 17485307 1.42e-05 50.9
"SNP_FB_0416107" "chr8A" 84.444 45 7 0 1 45 24705620 24705664 1.42e-05 50.9
"SNP_FB_0416107" "chr8A" 82 50 9 0 1 50 27014924 27014973 1.42e-05 50.9
"SNP_FB_0416107" "chr8A" 84.444 45 7 0 1 45 31191603 31191647 1.42e-05 50.9
"SNP_FB_0416107" "chr8A" 82.979 47 8 0 1 47 4926128 4926174 1.42e-05 50
"SNP_FB_0416107" "chr8A" 82.979 47 8 0 1 47 4947044 4947090 1.42e-05 50
"SNP_FB_0416107" "chr8A" 82.979 47 8 0 1 47 16274575 16274529 1.42e-05 50
"SNP_FB_0416107" "chr8A" 82.979 47 8 0 4 50 16301191 16301237 1.42e-05 50
"SNP_FB_0416107" "chr8A" 84.091 44 7 0 3 46 31250759 31250716 4.97e-05 49.1
"SNP_FB_0416107" "chr8A" 84.091 44 7 0 3 46 31263638 31263595 4.97e-05 49.1
"SNP_FB_0416107" "chr8A" 82.222 45 8 0 1 45 44989 44945 0.000174 46.4
"SNP_FB_0416107" "chr8A" 80 50 10 0 1 50 14176885 14176836 0.000174 46.4
"SNP_FB_0416107" "chr8A" 79.592 49 10 0 1 49 24470503 24470455 0.000606 44.6
"SNP_FB_0416107" "chr8A" 86.111 36 5 0 1 36 14121209 14121244 0.002 43.7
"SNP_FB_0416107" "chr8A" 81.25 48 8 1 1 47 16591853 16591900 0.002 43.7
"SNP_FB_0416107" "chr8A" 81.395 43 8 0 8 50 19113715 19113757 0.002 42.8
"SNP_FB_0416107" "chr8A" 78 50 11 0 1 50 21100361 21100312 0.007 41.9
"SNP_FB_0416107" "chr8A" 80 45 9 0 1 45 21539225 21539181 0.007 41.9
"SNP_FB_0416107" "chr8A" 92 25 2 0 18 42 6613215 6613239 0.09 37.4
"SNP_FB_0416107" "chr8A" 91.304 23 2 0 9 31 14536031 14536009 1.1 33.7
"SNP_FB_0416107" "chr8A" 86.207 29 3 1 4 31 11393471 11393499 3.8 31.9
"SNP_FB_0416107" "chr8A" 90.909 22 2 0 7 28 13563226 13563247 3.8 31.9
"SNP_FB_0416107" "chr8A" 100 17 0 0 6 22 20428737 20428753 3.8 31.9
"SNP_FB_0416107" "chr8A" 90.909 22 2 0 7 28 23434313 23434334 3.8 31.9
"SNP_FB_0416107" "chr8A" 90.909 22 2 0 7 28 23509420 23509399 3.8 31.9
"SNP_FB_0416107" "chr8A" 90.909 22 2 0 7 28 27258539 27258518 3.8 31.9
"SNP_FB_0416107" "chr9A" 88 50 6 0 1 50 12919933 12919884 6.47e-10 64.4
"SNP_FB_0416107" "chr9A" 88 50 6 0 1 50 17388040 17387991 6.47e-10 64.4
"SNP_FB_0416107" "chr9A" 86 50 7 0 1 50 20551136 20551087 2.75e-08 59.9
"SNP_FB_0416107" "chr9A" 86 50 7 0 1 50 21616454 21616405 2.75e-08 59.9
"SNP_FB_0416107" "chr9A" 86 50 7 0 1 50 32844824 32844775 2.75e-08 59.9
"SNP_FB_0416107" "chr9A" 86 50 7 0 1 50 36316689 36316738 2.75e-08 59.9
"SNP_FB_0416107" "chr9A" 86 50 6 1 1 50 5562378 5562426 3.35e-07 56.3
"SNP_FB_0416107" "chr9A" 85.417 48 7 0 3 50 29126450 29126497 3.35e-07 56.3
"SNP_FB_0416107" "chr9A" 85.417 48 7 0 3 50 29136674 29136721 3.35e-07 56.3
"SNP_FB_0416107" "chr9A" 85.417 48 7 0 1 48 29923600 29923553 3.35e-07 56.3
"SNP_FB_0416107" "chr9A" 86.667 45 6 0 1 45 4619234 4619278 3.35e-07 55.4
"SNP_FB_0416107" "chr9A" 86.667 45 6 0 1 45 5200238 5200194 3.35e-07 55.4
"SNP_FB_0416107" "chr9A" 86.667 45 6 0 1 45 5953261 5953217 3.35e-07 55.4
"SNP_FB_0416107" "chr9A" 84 50 8 0 1 50 7317689 7317738 3.35e-07 55.4
"SNP_FB_0416107" "chr9A" 84 50 8 0 1 50 7329917 7329966 3.35e-07 55.4
"SNP_FB_0416107" "chr9A" 86.667 45 6 0 1 45 10358390 10358346 3.35e-07 55.4
"SNP_FB_0416107" "chr9A" 86.667 45 6 0 1 45 10368480 10368436 3.35e-07 55.4
"SNP_FB_0416107" "chr9A" 84 50 8 0 1 50 29442316 29442365 3.35e-07 55.4
"SNP_FB_0416107" "chr9A" 84 50 8 0 1 50 29916231 29916280 3.35e-07 55.4
"SNP_FB_0416107" "chr9A" 86.667 45 6 0 1 45 30811902 30811858 3.35e-07 55.4
"SNP_FB_0416107" "chr9A" 86.667 45 6 0 1 45 30824482 30824526 3.35e-07 55.4
"SNP_FB_0416107" "chr9A" 86.667 45 6 0 1 45 31113349 31113305 3.35e-07 55.4
"SNP_FB_0416107" "chr9A" 86.667 45 6 0 1 45 31548514 31548470 3.35e-07 55.4
"SNP_FB_0416107" "chr9A" 86.667 45 6 0 1 45 34151191 34151235 3.35e-07 55.4
"SNP_FB_0416107" "chr9A" 86.364 44 6 0 1 44 13290400 13290357 1.17e-06 53.6
"SNP_FB_0416107" "chr9A" 84.783 46 7 0 1 46 35634153 35634198 4.08e-06 52.7
"SNP_FB_0416107" "chr9A" 84.444 45 7 0 1 45 1088421 1088465 1.42e-05 50.9
"SNP_FB_0416107" "chr9A" 82 50 9 0 1 50 15789777 15789728 1.42e-05 50.9
"SNP_FB_0416107" "chr9A" 82 50 9 0 1 50 28591732 28591683 1.42e-05 50.9
"SNP_FB_0416107" "chr9A" 84.444 45 7 0 1 45 31660822 31660866 1.42e-05 50.9
"SNP_FB_0416107" "chr9A" 82 50 9 0 1 50 34249277 34249326 1.42e-05 50.9
"SNP_FB_0416107" "chr9A" 84.444 45 7 0 1 45 35247822 35247866 1.42e-05 50.9
"SNP_FB_0416107" "chr9A" 82 50 9 0 1 50 35357508 35357557 1.42e-05 50.9
"SNP_FB_0416107" "chr9A" 81.633 49 9 0 2 50 28463659 28463611 4.97e-05 49.1
"SNP_FB_0416107" "chr9A" 81.633 49 9 0 2 50 28475092 28475044 4.97e-05 49.1
"SNP_FB_0416107" "chr9A" 81.633 49 9 0 1 49 32153581 32153629 4.97e-05 49.1
"SNP_FB_0416107" "chr9A" 84.848 33 5 0 1 33 35875219 35875251 0.09 38.3
"SNP_FB_0416107" "chr9A" 91.304 23 2 0 9 31 14232119 14232141 1.1 33.7
"SNP_FB_0416107" "chr9A" 91.304 23 2 0 9 31 14232805 14232827 1.1 33.7
"SNP_FB_0416107" "chr9A" 91.304 23 2 0 9 31 30307161 30307183 1.1 33.7
"SNP_FB_0416107" "chr9A" 91.304 23 2 0 9 31 33366051 33366029 1.1 33.7
"SNP_FB_0416107" "chr9A" 91.304 23 2 0 9 31 36998593 36998571 1.1 33.7
"SNP_FB_0416107" "chr9A" 100 17 0 0 13 29 9885349 9885333 3.8 31.9
"SNP_FB_0416107" "chr9A" 90.909 22 2 0 7 28 34573650 34573629 3.8 31.9
"SNP_FB_0416107" "chr10A" 91.111 45 4 0 1 45 9378661 9378617 6.47e-10 64.4
"SNP_FB_0416107" "chr10A" 87.755 49 6 0 2 50 40517854 40517806 2.26e-09 62.6
"SNP_FB_0416107" "chr10A" 86.667 45 6 0 1 45 1787620 1787664 3.35e-07 55.4
"SNP_FB_0416107" "chr10A" 86.667 45 6 0 1 45 4355685 4355729 3.35e-07 55.4
"SNP_FB_0416107" "chr10A" 84 50 8 0 1 50 6116537 6116488 3.35e-07 55.4
"SNP_FB_0416107" "chr10A" 86.667 45 6 0 1 45 9803964 9804008 3.35e-07 55.4
"SNP_FB_0416107" "chr10A" 86.667 45 6 0 1 45 11528057 11528013 3.35e-07 55.4
"SNP_FB_0416107" "chr10A" 84 50 8 0 1 50 21202993 21203042 3.35e-07 55.4
"SNP_FB_0416107" "chr10A" 86.667 45 6 0 1 45 25059098 25059142 3.35e-07 55.4
"SNP_FB_0416107" "chr10A" 84 50 8 0 1 50 29304320 29304271 3.35e-07 55.4
"SNP_FB_0416107" "chr10A" 86.667 45 6 0 1 45 38357349 38357305 3.35e-07 55.4
"SNP_FB_0416107" "chr10A" 86.667 45 6 0 1 45 40383425 40383469 3.35e-07 55.4
"SNP_FB_0416107" "chr10A" 83.673 49 8 0 2 50 6797051 6797003 1.17e-06 53.6
"SNP_FB_0416107" "chr10A" 83.673 49 8 0 2 50 21597222 21597270 1.17e-06 53.6
"SNP_FB_0416107" "chr10A" 84.444 45 7 0 1 45 5572713 5572669 1.42e-05 50.9
"SNP_FB_0416107" "chr10A" 84.444 45 7 0 1 45 6911450 6911494 1.42e-05 50.9
"SNP_FB_0416107" "chr10A" 84.444 45 7 0 1 45 7650051 7650007 1.42e-05 50.9
"SNP_FB_0416107" "chr10A" 84.444 45 7 0 1 45 7659685 7659729 1.42e-05 50.9
"SNP_FB_0416107" "chr10A" 84.444 45 7 0 1 45 12747087 12747131 1.42e-05 50.9
"SNP_FB_0416107" "chr10A" 84.444 45 7 0 1 45 20348692 20348648 1.42e-05 50.9
"SNP_FB_0416107" "chr10A" 84.444 45 7 0 1 45 21716110 21716154 1.42e-05 50.9
"SNP_FB_0416107" "chr10A" 82 50 9 0 1 50 22698576 22698625 1.42e-05 50.9
"SNP_FB_0416107" "chr10A" 84.444 45 7 0 1 45 24721755 24721799 1.42e-05 50.9
"SNP_FB_0416107" "chr10A" 84.444 45 7 0 1 45 39789503 39789547 1.42e-05 50.9
"SNP_FB_0416107" "chr10A" 84.783 46 6 1 1 45 4857332 4857377 4.97e-05 49.1
"SNP_FB_0416107" "chr10A" 84.091 44 7 0 2 45 17450371 17450414 4.97e-05 49.1
"SNP_FB_0416107" "chr10A" 81.395 43 8 0 8 50 29661147 29661105 0.002 42.8
"SNP_FB_0416107" "chr10A" 81.395 43 8 0 8 50 29793204 29793162 0.002 42.8
"SNP_FB_0416107" "chr10A" 78 50 11 0 1 50 10511651 10511700 0.007 41.9
"SNP_FB_0416107" "chr10A" 78 50 11 0 1 50 19960276 19960325 0.007 41.9
"SNP_FB_0416107" "chr10A" 80.435 46 8 1 1 46 16763681 16763725 0.026 40.1
"SNP_FB_0416107" "chr10A" 91.667 24 2 0 8 31 17591577 17591600 0.31 35.6
"SNP_FB_0416107" "chr10A" 91.304 23 2 0 9 31 1029192 1029214 1.1 33.7
"SNP_FB_0416107" "chr10A" 91.304 23 2 0 9 31 5102309 5102331 1.1 33.7
"SNP_FB_0416107" "chr10A" 91.304 23 2 0 9 31 10238795 10238817 1.1 33.7
"SNP_FB_0416107" "chr10A" 91.304 23 2 0 9 31 21316507 21316529 1.1 33.7
"SNP_FB_0416107" "chr10A" 91.304 23 2 0 9 31 21782956 21782978 1.1 33.7
"SNP_FB_0416107" "chr10A" 85.714 28 4 0 4 31 22953096 22953123 1.1 33.7
"SNP_FB_0416107" "chr10A" 91.304 23 2 0 9 31 34216686 34216664 1.1 33.7
"SNP_FB_0416107" "chr10A" 83.333 30 5 0 2 31 10187968 10187997 3.8 32.8
"SNP_FB_0416107" "chr10A" 100 17 0 0 6 22 1830503 1830519 3.8 31.9
"SNP_FB_0416107" "chr10A" 90.909 22 2 0 7 28 3816135 3816114 3.8 31.9
"SNP_FB_0416107" "chr10A" 90.909 22 2 0 7 28 3862975 3862954 3.8 31.9
"SNP_FB_0416107" "chr10A" 90.909 22 2 0 7 28 10777680 10777701 3.8 31.9
"SNP_FB_0416107" "chr10A" 90.909 22 2 0 7 28 36325498 36325519 3.8 31.9
"SNP_FB_0416107" "chr12A" 88 50 6 0 1 50 6916477 6916526 6.47e-10 64.4
"SNP_FB_0416107" "chr12A" 86 50 7 0 1 50 1982959 1983008 2.75e-08 59.9
"SNP_FB_0416107" "chr12A" 86 50 7 0 1 50 17262672 17262721 2.75e-08 59.9
"SNP_FB_0416107" "chr12A" 86.667 45 6 0 1 45 418210 418254 3.35e-07 55.4
"SNP_FB_0416107" "chr12A" 84 50 8 0 1 50 10434297 10434346 3.35e-07 55.4
"SNP_FB_0416107" "chr12A" 84 50 8 0 1 50 14175639 14175590 3.35e-07 55.4
"SNP_FB_0416107" "chr12A" 86.667 45 6 0 1 45 15488559 15488515 3.35e-07 55.4
"SNP_FB_0416107" "chr12A" 84 50 8 0 1 50 18855917 18855966 3.35e-07 55.4
"SNP_FB_0416107" "chr12A" 86.667 45 6 0 1 45 21909679 21909635 3.35e-07 55.4
"SNP_FB_0416107" "chr12A" 86.667 45 6 0 1 45 22182094 22182050 3.35e-07 55.4
"SNP_FB_0416107" "chr12A" 86.667 45 6 0 1 45 26433322 26433278 3.35e-07 55.4
"SNP_FB_0416107" "chr12A" 85.106 47 7 0 1 47 25431804 25431758 1.17e-06 54.5
"SNP_FB_0416107" "chr12A" 83.673 49 8 0 2 50 4823004 4823052 1.17e-06 53.6
"SNP_FB_0416107" "chr12A" 86.047 43 6 0 3 45 22641110 22641068 4.08e-06 51.8
"SNP_FB_0416107" "chr12A" 82 50 9 0 1 50 9046344 9046295 1.42e-05 50.9
"SNP_FB_0416107" "chr12A" 82 50 9 0 1 50 15105681 15105730 1.42e-05 50.9
"SNP_FB_0416107" "chr12A" 82 50 9 0 1 50 16530273 16530322 1.42e-05 50.9
"SNP_FB_0416107" "chr12A" 84.444 45 7 0 1 45 27345952 27345908 1.42e-05 50.9
"SNP_FB_0416107" "chr12A" 81.633 49 9 0 2 50 4242033 4241985 4.97e-05 49.1
"SNP_FB_0416107" "chr12A" 81.633 49 9 0 2 50 4252861 4252813 4.97e-05 49.1
"SNP_FB_0416107" "chr12A" 82.609 46 8 0 1 46 19327516 19327561 4.97e-05 48.2
"SNP_FB_0416107" "chr12A" 80 50 10 0 1 50 21601554 21601603 0.000174 46.4
"SNP_FB_0416107" "chr12A" 80.851 47 9 0 1 47 29776967 29777013 0.000606 45.5
"SNP_FB_0416107" "chr12A" 80.851 47 8 1 1 47 7040504 7040459 0.007 41.9
"SNP_FB_0416107" "chr12A" 76 50 12 0 1 50 15592807 15592758 0.09 37.4
"SNP_FB_0416107" "chr12A" 95.238 21 1 0 7 27 7339304 7339324 1.1 34.6
"SNP_FB_0416107" "chr12A" 91.304 23 2 0 9 31 1351589 1351567 1.1 33.7
"SNP_FB_0416107" "chr12A" 91.304 23 2 0 9 31 21562333 21562355 1.1 33.7
"SNP_FB_0416107" "chr12A" 91.304 23 2 0 9 31 30765148 30765126 1.1 33.7
"SNP_FB_0416107" "chr13A" 88 50 6 0 1 50 35070362 35070411 6.47e-10 64.4
"SNP_FB_0416107" "chr13A" 88.889 45 5 0 1 45 1893387 1893343 2.75e-08 59.9
"SNP_FB_0416107" "chr13A" 86 50 7 0 1 50 14604731 14604780 2.75e-08 59.9
"SNP_FB_0416107" "chr13A" 86 50 7 0 1 50 25782017 25782066 2.75e-08 59.9
"SNP_FB_0416107" "chr13A" 87.234 47 6 0 1 47 28366693 28366739 2.75e-08 59
"SNP_FB_0416107" "chr13A" 86.667 45 6 0 1 45 490510 490554 3.35e-07 55.4
"SNP_FB_0416107" "chr13A" 86.667 45 6 0 1 45 12842304 12842260 3.35e-07 55.4
"SNP_FB_0416107" "chr13A" 86.667 45 6 0 1 45 19207387 19207343 3.35e-07 55.4
"SNP_FB_0416107" "chr13A" 85.106 47 7 0 1 47 8651790 8651836 1.17e-06 54.5
"SNP_FB_0416107" "chr13A" 84.783 46 7 0 1 46 21893066 21893111 4.08e-06 52.7
"SNP_FB_0416107" "chr13A" 82 50 9 0 1 50 14005425 14005376 1.42e-05 50.9
"SNP_FB_0416107" "chr13A" 84.444 45 7 0 1 45 17336133 17336177 1.42e-05 50.9
"SNP_FB_0416107" "chr13A" 93.75 32 2 0 1 32 17929103 17929134 1.42e-05 50
"SNP_FB_0416107" "chr13A" 84.091 44 7 0 2 45 9533905 9533862 4.97e-05 49.1
"SNP_FB_0416107" "chr13A" 82.609 46 8 0 5 50 43178079 43178034 4.97e-05 48.2
"SNP_FB_0416107" "chr13A" 82.222 45 8 0 1 45 11215679 11215723 0.000174 46.4
"SNP_FB_0416107" "chr13A" 80 50 10 0 1 50 16301390 16301341 0.000174 46.4
"SNP_FB_0416107" "chr13A" 82.222 45 8 0 1 45 39286446 39286490 0.000174 46.4
"SNP_FB_0416107" "chr13A" 86.486 37 5 0 9 45 9085381 9085345 0.000606 45.5
"SNP_FB_0416107" "chr13A" 83.333 42 7 0 9 50 27575710 27575669 0.000606 45.5
"SNP_FB_0416107" "chr13A" 80.851 47 9 0 1 47 33901227 33901181 0.000606 45.5
"SNP_FB_0416107" "chr13A" 80.851 47 9 0 1 47 33908689 33908643 0.000606 45.5
"SNP_FB_0416107" "chr13A" 79.592 49 10 0 2 50 34413431 34413479 0.000606 44.6
"SNP_FB_0416107" "chr13A" 79.592 49 9 1 1 49 22937464 22937417 0.007 41
"SNP_FB_0416107" "chr13A" 80.952 42 6 1 9 50 16552528 16552567 0.09 38.3
"SNP_FB_0416107" "chr13A" 91.304 23 2 0 9 31 9678724 9678702 1.1 33.7
"SNP_FB_0416107" "chr13A" 91.304 23 2 0 9 31 9686777 9686755 1.1 33.7
"SNP_FB_0416107" "chr13A" 91.304 23 2 0 9 31 12922113 12922135 1.1 33.7
"SNP_FB_0416107" "chr13A" 91.304 23 2 0 9 31 17991004 17990982 1.1 33.7
"SNP_FB_0416107" "chr13A" 91.304 23 2 0 9 31 17992138 17992116 1.1 33.7
"SNP_FB_0416107" "chr13A" 91.304 23 2 0 9 31 23562317 23562295 1.1 33.7
"SNP_FB_0416107" "chr13A" 91.304 23 2 0 9 31 32884111 32884133 1.1 33.7
"SNP_FB_0416107" "chr13A" 91.304 23 2 0 9 31 32896664 32896686 1.1 33.7
"SNP_FB_0416107" "chr13A" 90.909 22 2 0 7 28 9975857 9975836 3.8 31.9
"SNP_FB_0416107" "chr13A" 90.909 22 2 0 7 28 14881113 14881092 3.8 31.9
"SNP_FB_0416107" "chr13A" 90.909 22 2 0 7 28 32379937 32379958 3.8 31.9
"SNP_FB_0416107" "chr13A" 90.909 22 2 0 7 28 37047695 37047716 3.8 31.9
"SNP_FB_0416107" "chr13A" 90.909 22 2 0 7 28 37954434 37954455 3.8 31.9
"SNP_FB_0416107" "chr13A" 90.909 22 2 0 7 28 43726182 43726203 3.8 31.9
"SNP_FB_0416107" "chr13A" 86.207 29 3 1 4 31 44519155 44519127 3.8 31.9
"SNP_FB_0416107" "chr13A" 90.909 22 2 0 7 28 45682310 45682289 3.8 31.9
"SNP_FB_0416107" "chr14A" 88 50 6 0 1 50 1512968 1513017 6.47e-10 64.4
"SNP_FB_0416107" "chr14A" 87.755 49 6 0 2 50 9994050 9994002 2.26e-09 62.6
"SNP_FB_0416107" "chr14A" 86 50 7 0 1 50 3690194 3690145 2.75e-08 59.9
"SNP_FB_0416107" "chr14A" 85.714 49 7 0 1 49 7734793 7734745 9.6e-08 58.1
"SNP_FB_0416107" "chr14A" 86.667 45 6 0 1 45 688923 688967 3.35e-07 55.4
"SNP_FB_0416107" "chr14A" 84 50 8 0 1 50 7693865 7693914 3.35e-07 55.4
"SNP_FB_0416107" "chr14A" 86.667 45 6 0 1 45 8183791 8183747 3.35e-07 55.4
"SNP_FB_0416107" "chr14A" 84 50 8 0 1 50 17804607 17804558 3.35e-07 55.4
"SNP_FB_0416107" "chr14A" 86.667 45 6 0 1 45 20134313 20134269 3.35e-07 55.4
"SNP_FB_0416107" "chr14A" 86.667 45 6 0 1 45 20144370 20144414 3.35e-07 55.4
"SNP_FB_0416107" "chr14A" 84 50 8 0 1 50 22765572 22765523 3.35e-07 55.4
"SNP_FB_0416107" "chr14A" 86.667 45 6 0 1 45 23999711 23999667 3.35e-07 55.4
"SNP_FB_0416107" "chr14A" 84 50 8 0 1 50 24268449 24268400 3.35e-07 55.4
"SNP_FB_0416107" "chr14A" 83.673 49 8 0 2 50 4745797 4745749 1.17e-06 53.6
"SNP_FB_0416107" "chr14A" 84.783 46 7 0 1 46 19173598 19173553 4.08e-06 52.7
"SNP_FB_0416107" "chr14A" 82 50 9 0 1 50 4113886 4113837 1.42e-05 50.9
"SNP_FB_0416107" "chr14A" 84.444 45 7 0 1 45 4840583 4840627 1.42e-05 50.9
"SNP_FB_0416107" "chr14A" 82 50 9 0 1 50 5878895 5878846 1.42e-05 50.9
"SNP_FB_0416107" "chr14A" 84.444 45 7 0 1 45 13793553 13793509 1.42e-05 50.9
"SNP_FB_0416107" "chr14A" 84.444 45 7 0 1 45 20150792 20150836 1.42e-05 50.9
"SNP_FB_0416107" "chr14A" 84.444 45 7 0 1 45 22947552 22947508 1.42e-05 50.9
"SNP_FB_0416107" "chr14A" 84.783 46 6 1 1 45 16007812 16007767 4.97e-05 49.1
"SNP_FB_0416107" "chr14A" 81.633 49 9 0 2 50 18366955 18366907 4.97e-05 49.1
"SNP_FB_0416107" "chr14A" 81.633 49 9 0 2 50 19847621 19847573 4.97e-05 49.1
"SNP_FB_0416107" "chr14A" 81.25 48 9 0 3 50 8850799 8850846 0.000174 47.3
"SNP_FB_0416107" "chr14A" 80.435 46 9 0 1 46 13590778 13590733 0.002 43.7
"SNP_FB_0416107" "chr14A" 80.435 46 9 0 1 46 17452797 17452842 0.002 43.7
"SNP_FB_0416107" "chr14A" 80.435 46 9 0 1 46 17464367 17464412 0.002 43.7
"SNP_FB_0416107" "chr14A" 91.304 23 2 0 9 31 5810986 5811008 1.1 33.7
"SNP_FB_0416107" "chr14A" 91.304 23 2 0 9 31 19487306 19487328 1.1 33.7
"SNP_FB_0416107" "chr14A" 91.304 23 2 0 9 31 20281012 20280990 1.1 33.7
"SNP_FB_0416107" "chr14A" 91.304 23 2 0 9 31 22128677 22128655 1.1 33.7
"SNP_FB_0416107" "chr14A" 90.909 22 2 0 7 28 1282913 1282892 3.8 31.9
"SNP_FB_0416107" "chr14A" 90.909 22 2 0 7 28 10008931 10008952 3.8 31.9
"SNP_FB_0416107" "chr14A" 90.909 22 2 0 7 28 14608302 14608281 3.8 31.9
"SNP_FB_0416107" "chr14A" 90.909 22 2 0 7 28 21994843 21994864 3.8 31.9
"SNP_FB_0416107" "chr2A" 87.755 49 6 0 2 50 35360693 35360741 2.26e-09 62.6
"SNP_FB_0416107" "chr2A" 86 50 7 0 1 50 20698039 20697990 2.75e-08 59.9
"SNP_FB_0416107" "chr2A" 86 50 7 0 1 50 21238076 21238027 2.75e-08 59.9
"SNP_FB_0416107" "chr2A" 86 50 7 0 1 50 21702833 21702784 2.75e-08 59.9
"SNP_FB_0416107" "chr2A" 87.234 47 6 0 1 47 23585525 23585479 2.75e-08 59
"SNP_FB_0416107" "chr2A" 85.714 49 7 0 1 49 36237801 36237849 9.6e-08 58.1
"SNP_FB_0416107" "chr2A" 85.417 48 7 0 2 49 27369520 27369567 3.35e-07 56.3
"SNP_FB_0416107" "chr2A" 86.667 45 6 0 1 45 4500994 4500950 3.35e-07 55.4
"SNP_FB_0416107" "chr2A" 86.667 45 6 0 1 45 13224291 13224335 3.35e-07 55.4
"SNP_FB_0416107" "chr2A" 86.667 45 6 0 1 45 18113358 18113402 3.35e-07 55.4
"SNP_FB_0416107" "chr2A" 86.667 45 6 0 1 45 19591272 19591228 3.35e-07 55.4
"SNP_FB_0416107" "chr2A" 86.667 45 6 0 1 45 20027041 20027085 3.35e-07 55.4
"SNP_FB_0416107" "chr2A" 84 50 8 0 1 50 23040631 23040582 3.35e-07 55.4
"SNP_FB_0416107" "chr2A" 84 50 8 0 1 50 26789861 26789910 3.35e-07 55.4
"SNP_FB_0416107" "chr2A" 86.667 45 6 0 1 45 28186740 28186696 3.35e-07 55.4
"SNP_FB_0416107" "chr2A" 86.667 45 6 0 1 45 33836646 33836602 3.35e-07 55.4
"SNP_FB_0416107" "chr2A" 86.667 45 6 0 1 45 37368926 37368970 3.35e-07 55.4
"SNP_FB_0416107" "chr2A" 86.667 45 6 0 1 45 37375340 37375384 3.35e-07 55.4
"SNP_FB_0416107" "chr2A" 85.106 47 7 0 1 47 30993102 30993056 1.17e-06 54.5
"SNP_FB_0416107" "chr2A" 85.106 47 7 0 1 47 33991165 33991119 1.17e-06 54.5
"SNP_FB_0416107" "chr2A" 89.474 38 4 0 8 45 19709609 19709572 4.08e-06 51.8
"SNP_FB_0416107" "chr2A" 84.444 45 7 0 1 45 7137300 7137344 1.42e-05 50.9
"SNP_FB_0416107" "chr2A" 82 50 9 0 1 50 17347016 17347065 1.42e-05 50.9
"SNP_FB_0416107" "chr2A" 82 50 9 0 1 50 28566404 28566355 1.42e-05 50.9
"SNP_FB_0416107" "chr2A" 84.444 45 7 0 1 45 34050824 34050868 1.42e-05 50.9
"SNP_FB_0416107" "chr2A" 84.444 45 7 0 1 45 36994647 36994603 1.42e-05 50.9
"SNP_FB_0416107" "chr2A" 82 50 9 0 1 50 37776581 37776532 1.42e-05 50.9
"SNP_FB_0416107" "chr2A" 85.714 42 6 0 1 42 29312075 29312034 1.42e-05 50
"SNP_FB_0416107" "chr2A" 83.721 43 7 0 1 43 22525318 22525360 0.000174 47.3
"SNP_FB_0416107" "chr2A" 80 50 10 0 1 50 19572406 19572455 0.000174 46.4
"SNP_FB_0416107" "chr2A" 80.851 47 9 0 1 47 21093471 21093425 0.000606 45.5
"SNP_FB_0416107" "chr2A" 78 50 11 0 1 50 12322341 12322390 0.007 41.9
"SNP_FB_0416107" "chr2A" 91.304 23 2 0 9 31 20829610 20829588 1.1 33.7
"SNP_FB_0416107" "chr2A" 91.304 23 2 0 9 31 39234185 39234207 1.1 33.7
"SNP_FB_0416107" "chr2A" 85.185 27 4 0 5 31 18018833 18018859 3.8 31.9
"SNP_FB_0416107" "chr2A" 90.909 22 2 0 7 28 19456427 19456448 3.8 31.9
"SNP_FB_0416107" "chr2A" 90.909 22 2 0 7 28 22591411 22591390 3.8 31.9
"SNP_FB_0416107" "chr2A" 90.909 22 2 0 7 28 28418733 28418754 3.8 31.9
"SNP_FB_0416107" "chr7A" 87.755 49 6 0 1 49 12498571 12498619 2.26e-09 62.6
"SNP_FB_0416107" "chr7A" 86 50 7 0 1 50 13405202 13405153 2.75e-08 59.9
"SNP_FB_0416107" "chr7A" 86 50 7 0 1 50 14506083 14506034 2.75e-08 59.9
"SNP_FB_0416107" "chr7A" 86 50 6 1 1 50 13108341 13108293 3.35e-07 56.3
"SNP_FB_0416107" "chr7A" 86.667 45 6 0 1 45 1687269 1687225 3.35e-07 55.4
"SNP_FB_0416107" "chr7A" 86.667 45 6 0 1 45 2189352 2189308 3.35e-07 55.4
"SNP_FB_0416107" "chr7A" 86.667 45 6 0 1 45 2438583 2438627 3.35e-07 55.4
"SNP_FB_0416107" "chr7A" 86.667 45 6 0 1 45 2444997 2445041 3.35e-07 55.4
"SNP_FB_0416107" "chr7A" 86.667 45 6 0 1 45 3328995 3328951 3.35e-07 55.4
"SNP_FB_0416107" "chr7A" 86.667 45 6 0 1 45 6863747 6863791 3.35e-07 55.4
"SNP_FB_0416107" "chr7A" 84 50 8 0 1 50 10657082 10657033 3.35e-07 55.4
"SNP_FB_0416107" "chr7A" 86.667 45 6 0 1 45 15608358 15608314 3.35e-07 55.4
"SNP_FB_0416107" "chr7A" 86.667 45 6 0 1 45 16505419 16505463 3.35e-07 55.4
"SNP_FB_0416107" "chr7A" 86.667 45 6 0 1 45 18366952 18366996 3.35e-07 55.4
"SNP_FB_0416107" "chr7A" 86.667 45 6 0 1 45 22210313 22210269 3.35e-07 55.4
"SNP_FB_0416107" "chr7A" 85.106 47 7 0 1 47 18468673 18468719 1.17e-06 54.5
"SNP_FB_0416107" "chr7A" 84.444 45 7 0 1 45 3278424 3278468 1.42e-05 50.9
"SNP_FB_0416107" "chr7A" 82 50 9 0 1 50 13506931 13506882 1.42e-05 50.9
"SNP_FB_0416107" "chr7A" 82 50 9 0 1 50 21771096 21771047 1.42e-05 50.9
"SNP_FB_0416107" "chr7A" 82.222 45 8 0 1 45 496284 496240 0.000174 46.4
"SNP_FB_0416107" "chr7A" 82.222 45 8 0 1 45 11383892 11383936 0.000174 46.4
"SNP_FB_0416107" "chr7A" 80 50 10 0 1 50 19982749 19982798 0.000174 46.4
"SNP_FB_0416107" "chr7A" 80 50 10 0 1 50 20384640 20384689 0.000174 46.4
"SNP_FB_0416107" "chr7A" 80.851 47 9 0 1 47 20669278 20669232 0.000606 45.5
"SNP_FB_0416107" "chr7A" 77.778 45 10 0 1 45 10166143 10166099 0.09 37.4
"SNP_FB_0416107" "chr7A" 77.778 45 10 0 1 45 10179455 10179411 0.09 37.4
"SNP_FB_0416107" "chr7A" 76.596 47 11 0 1 47 20646133 20646179 0.31 36.5
"SNP_FB_0416107" "chr7A" 76.596 47 11 0 1 47 20659485 20659531 0.31 36.5
"SNP_FB_0416107" "chr7A" 91.667 24 2 0 5 28 32128099 32128076 0.31 35.6
"SNP_FB_0416107" "chr7A" 91.304 23 2 0 9 31 6980618 6980640 1.1 33.7
"SNP_FB_0416107" "chr7A" 91.304 23 2 0 9 31 25735691 25735713 1.1 33.7
"SNP_FB_0416107" "chr7A" 91.304 23 2 0 9 31 25748908 25748930 1.1 33.7
"SNP_FB_0416107" "chr7A" 91.304 23 2 0 9 31 25760284 25760306 1.1 33.7
"SNP_FB_0416107" "chr17A" 86 50 7 0 1 50 20877309 20877358 2.75e-08 59.9
"SNP_FB_0416107" "chr17A" 86.667 45 6 0 1 45 2151619 2151575 3.35e-07 55.4
"SNP_FB_0416107" "chr17A" 84 50 8 0 1 50 2171201 2171152 3.35e-07 55.4
"SNP_FB_0416107" "chr17A" 86.667 45 6 0 1 45 5270032 5269988 3.35e-07 55.4
"SNP_FB_0416107" "chr17A" 86.667 45 6 0 1 45 7995854 7995810 3.35e-07 55.4
"SNP_FB_0416107" "chr17A" 86.667 45 6 0 1 45 9796686 9796642 3.35e-07 55.4
"SNP_FB_0416107" "chr17A" 84 50 8 0 1 50 10569498 10569449 3.35e-07 55.4
"SNP_FB_0416107" "chr17A" 84 50 8 0 1 50 16528804 16528853 3.35e-07 55.4
"SNP_FB_0416107" "chr17A" 86.667 45 6 0 1 45 16626270 16626226 3.35e-07 55.4
"SNP_FB_0416107" "chr17A" 84 50 8 0 1 50 29275662 29275711 3.35e-07 55.4
"SNP_FB_0416107" "chr17A" 86.667 45 6 0 1 45 29618087 29618131 3.35e-07 55.4
"SNP_FB_0416107" "chr17A" 83.673 49 8 0 1 49 9924881 9924833 1.17e-06 53.6
"SNP_FB_0416107" "chr17A" 84.444 45 7 0 1 45 13563863 13563907 1.42e-05 50.9
"SNP_FB_0416107" "chr17A" 82 50 9 0 1 50 21656972 21657021 1.42e-05 50.9
"SNP_FB_0416107" "chr17A" 82 50 9 0 1 50 21668154 21668203 1.42e-05 50.9
"SNP_FB_0416107" "chr17A" 84.444 45 7 0 1 45 22142768 22142724 1.42e-05 50.9
"SNP_FB_0416107" "chr17A" 84.444 45 7 0 1 45 30186446 30186402 1.42e-05 50.9
"SNP_FB_0416107" "chr17A" 84.444 45 7 0 1 45 31868460 31868504 1.42e-05 50.9
"SNP_FB_0416107" "chr17A" 85.714 42 6 0 2 43 18738633 18738592 1.42e-05 50
"SNP_FB_0416107" "chr17A" 85.714 42 6 0 9 50 22783536 22783577 1.42e-05 50
"SNP_FB_0416107" "chr17A" 82.979 47 8 0 1 47 27397015 27397061 1.42e-05 50
"SNP_FB_0416107" "chr17A" 79.592 49 10 0 2 50 14012100 14012052 0.000606 44.6
"SNP_FB_0416107" "chr17A" 80 45 8 1 1 45 20138892 20138935 0.09 38.3
"SNP_FB_0416107" "chr17A" 77.273 44 10 0 2 45 17123249 17123292 0.31 35.6
"SNP_FB_0416107" "chr17A" 91.304 23 2 0 9 31 12853516 12853494 1.1 33.7
"SNP_FB_0416107" "chr17A" 91.304 23 2 0 9 31 17367158 17367180 1.1 33.7
"SNP_FB_0416107" "chr17A" 91.304 23 2 0 9 31 20152574 20152552 1.1 33.7
"SNP_FB_0416107" "chr17A" 91.304 23 2 0 9 31 21985077 21985099 1.1 33.7
"SNP_FB_0416107" "chr17A" 90.909 22 2 0 7 28 22811490 22811469 3.8 31.9
"SNP_FB_0416107" "chr17A" 90.909 22 2 0 7 28 25749308 25749329 3.8 31.9
"SNP_FB_0416107" "chr17A" 100 17 0 0 6 22 28659405 28659421 3.8 31.9
"SNP_FB_0416108" "chr6A" 100 50 0 0 1 50 23613001 23613050 4.65e-18 91.5
"SNP_FB_0416108" "chr6A" 88 50 6 0 1 50 12918878 12918829 6.47e-10 64.4
"SNP_FB_0416108" "chr6A" 92.5 40 3 0 1 40 10201974 10202013 2.75e-08 59.9
"SNP_FB_0416108" "chr6A" 86 50 7 0 1 50 10291552 10291601 2.75e-08 59.9
"SNP_FB_0416108" "chr6A" 86 50 7 0 1 50 10301679 10301728 2.75e-08 59.9
"SNP_FB_0416108" "chr6A" 88.889 45 5 0 1 45 22439227 22439183 2.75e-08 59.9
"SNP_FB_0416108" "chr6A" 88.889 45 5 0 1 45 22451036 22450992 2.75e-08 59.9
"SNP_FB_0416108" "chr6A" 90.476 42 4 0 1 42 22348831 22348872 2.75e-08 59
"SNP_FB_0416108" "chr6A" 90.476 42 4 0 1 42 30885248 30885289 2.75e-08 59
"SNP_FB_0416108" "chr6A" 90.476 42 4 0 1 42 30905017 30905058 2.75e-08 59
"SNP_FB_0416108" "chr6A" 88.372 43 5 0 1 43 23422087 23422045 3.35e-07 56.3
"SNP_FB_0416108" "chr6A" 84 50 8 0 1 50 4313457 4313506 3.35e-07 55.4
"SNP_FB_0416108" "chr6A" 84 50 8 0 1 50 4327753 4327802 3.35e-07 55.4
"SNP_FB_0416108" "chr6A" 84 50 8 0 1 50 18630844 18630795 3.35e-07 55.4
"SNP_FB_0416108" "chr6A" 84 50 8 0 1 50 29620171 29620122 3.35e-07 55.4
"SNP_FB_0416108" "chr6A" 88.095 42 5 0 1 42 10378296 10378337 1.17e-06 54.5
"SNP_FB_0416108" "chr6A" 83.673 49 8 0 1 49 13581832 13581784 1.17e-06 53.6
"SNP_FB_0416108" "chr6A" 84 50 7 1 1 50 13147818 13147770 4.08e-06 51.8
"SNP_FB_0416108" "chr6A" 82 50 9 0 1 50 3092718 3092669 1.42e-05 50.9
"SNP_FB_0416108" "chr6A" 82 50 9 0 1 50 9298342 9298391 1.42e-05 50.9
"SNP_FB_0416108" "chr6A" 82 50 9 0 1 50 9311613 9311662 1.42e-05 50.9
"SNP_FB_0416108" "chr6A" 84.444 45 7 0 1 45 24809777 24809821 1.42e-05 50.9
"SNP_FB_0416108" "chr6A" 85.714 42 6 0 1 42 6164505 6164546 1.42e-05 50
"SNP_FB_0416108" "chr6A" 80 50 10 0 1 50 7690260 7690211 0.000174 46.4
"SNP_FB_0416108" "chr6A" 80 50 10 0 1 50 19289662 19289613 0.000174 46.4
"SNP_FB_0416108" "chr6A" 80 50 10 0 1 50 24443508 24443557 0.000174 46.4
"SNP_FB_0416108" "chr6A" 80 50 10 0 1 50 24453058 24453107 0.000174 46.4
"SNP_FB_0416108" "chr6A" 83.333 42 7 0 1 42 6230641 6230600 0.000606 45.5
"SNP_FB_0416108" "chr6A" 83.333 42 7 0 1 42 6886529 6886488 0.000606 45.5
"SNP_FB_0416108" "chr6A" 83.333 42 7 0 1 42 23678581 23678540 0.000606 45.5
"SNP_FB_0416108" "chr6A" 78 50 11 0 1 50 4369835 4369786 0.007 41.9
"SNP_FB_0416108" "chr6A" 78 50 11 0 1 50 4391336 4391287 0.007 41.9
"SNP_FB_0416108" "chr6A" 78 50 11 0 1 50 33873261 33873310 0.007 41.9
"SNP_FB_0416108" "chr6A" 84.375 32 5 0 19 50 4450520 4450489 0.31 36.5
"SNP_FB_0416108" "chr6A" 82.353 34 6 0 17 50 8141935 8141968 0.31 35.6
"SNP_FB_0416108" "chr1A" 95.122 41 2 0 1 41 3353146 3353106 1.85e-10 66.2
"SNP_FB_0416108" "chr1A" 86 50 7 0 1 50 9468689 9468640 2.75e-08 59.9
"SNP_FB_0416108" "chr1A" 86 50 7 0 1 50 9481111 9481062 2.75e-08 59.9
"SNP_FB_0416108" "chr1A" 90.476 42 4 0 1 42 12053625 12053666 2.75e-08 59
"SNP_FB_0416108" "chr1A" 90.476 42 4 0 1 42 12064909 12064950 2.75e-08 59
"SNP_FB_0416108" "chr1A" 84 50 8 0 1 50 11450947 11450996 3.35e-07 55.4
"SNP_FB_0416108" "chr1A" 86.667 45 6 0 1 45 13003224 13003180 3.35e-07 55.4
"SNP_FB_0416108" "chr1A" 84 50 8 0 1 50 14962138 14962187 3.35e-07 55.4
"SNP_FB_0416108" "chr1A" 88.095 42 5 0 1 42 7771489 7771530 1.17e-06 54.5
"SNP_FB_0416108" "chr1A" 86.667 45 5 1 1 45 9718785 9718828 4.08e-06 51.8
"SNP_FB_0416108" "chr1A" 82 50 9 0 1 50 6581960 6581911 1.42e-05 50.9
"SNP_FB_0416108" "chr1A" 82 50 9 0 1 50 8057694 8057743 1.42e-05 50.9
"SNP_FB_0416108" "chr1A" 82 50 9 0 1 50 8467605 8467556 1.42e-05 50.9
"SNP_FB_0416108" "chr1A" 84.444 45 7 0 1 45 17936438 17936482 1.42e-05 50.9
"SNP_FB_0416108" "chr1A" 82 50 9 0 1 50 18087608 18087657 1.42e-05 50.9
"SNP_FB_0416108" "chr1A" 82 50 9 0 1 50 18129968 18129919 1.42e-05 50.9
"SNP_FB_0416108" "chr1A" 85.714 42 6 0 1 42 18636006 18636047 1.42e-05 50
"SNP_FB_0416108" "chr1A" 89.189 37 4 0 14 50 20935954 20935990 1.42e-05 50
"SNP_FB_0416108" "chr1A" 89.189 37 4 0 14 50 20946828 20946864 1.42e-05 50
"SNP_FB_0416108" "chr1A" 80 50 10 0 1 50 12377868 12377917 0.000174 46.4
"SNP_FB_0416108" "chr1A" 82.222 45 8 0 1 45 21268942 21268898 0.000174 46.4
"SNP_FB_0416108" "chr1A" 83.333 42 7 0 1 42 14913653 14913612 0.000606 45.5
"SNP_FB_0416108" "chr1A" 82.927 41 7 0 1 41 16025815 16025855 0.002 43.7
"SNP_FB_0416108" "chr1A" 82.927 41 7 0 1 41 16037047 16037087 0.002 43.7
"SNP_FB_0416108" "chr1A" 80.952 42 8 0 1 42 5230934 5230893 0.007 41
"SNP_FB_0416108" "chr1A" 77.551 49 11 0 1 49 12983297 12983345 0.026 40.1
"SNP_FB_0416108" "chr1A" 79.487 39 8 0 3 41 9132132 9132170 0.31 35.6
"SNP_FB_0416108" "chr7A" 88 50 6 0 1 50 15614650 15614601 6.47e-10 64.4
"SNP_FB_0416108" "chr7A" 86 50 7 0 1 50 10656937 10656986 2.75e-08 59.9
"SNP_FB_0416108" "chr7A" 84 50 8 0 1 50 3278569 3278520 3.35e-07 55.4
"SNP_FB_0416108" "chr7A" 86.667 45 6 0 1 45 20646278 20646234 3.35e-07 55.4
"SNP_FB_0416108" "chr7A" 86.667 45 6 0 1 45 20659630 20659586 3.35e-07 55.4
"SNP_FB_0416108" "chr7A" 86.047 43 6 0 1 43 10165998 10166040 4.08e-06 51.8
"SNP_FB_0416108" "chr7A" 86.047 43 6 0 1 43 10179310 10179352 4.08e-06 51.8
"SNP_FB_0416108" "chr7A" 86.047 43 6 0 1 43 18468818 18468776 4.08e-06 51.8
"SNP_FB_0416108" "chr7A" 82 50 9 0 1 50 496139 496188 1.42e-05 50.9
"SNP_FB_0416108" "chr7A" 82 50 9 0 1 50 21770951 21771000 1.42e-05 50.9
"SNP_FB_0416108" "chr7A" 85.714 42 6 0 1 42 2189207 2189248 1.42e-05 50
"SNP_FB_0416108" "chr7A" 85.714 42 6 0 1 42 2438728 2438687 1.42e-05 50
"SNP_FB_0416108" "chr7A" 85.714 42 6 0 1 42 3328850 3328891 1.42e-05 50
"SNP_FB_0416108" "chr7A" 85.714 42 6 0 1 42 11384037 11383996 1.42e-05 50
"SNP_FB_0416108" "chr7A" 85.714 42 6 0 1 42 13587238 13587279 1.42e-05 50
"SNP_FB_0416108" "chr7A" 85.714 42 6 0 1 42 16505564 16505523 1.42e-05 50
"SNP_FB_0416108" "chr7A" 85.714 42 6 0 1 42 22210168 22210209 1.42e-05 50
"SNP_FB_0416108" "chr7A" 85.366 41 6 0 1 41 26292764 26292724 4.97e-05 48.2
"SNP_FB_0416108" "chr7A" 80 50 10 0 1 50 9536545 9536496 0.000174 46.4
"SNP_FB_0416108" "chr7A" 85 40 6 0 1 40 12498716 12498677 0.000174 46.4
"SNP_FB_0416108" "chr7A" 83.333 42 7 0 1 42 1687124 1687165 0.000606 45.5
"SNP_FB_0416108" "chr7A" 83.333 42 7 0 1 42 6863892 6863851 0.000606 45.5
"SNP_FB_0416108" "chr7A" 83.333 42 7 0 1 42 13108197 13108238 0.000606 45.5
"SNP_FB_0416108" "chr7A" 83.333 42 7 0 1 42 18367097 18367056 0.000606 45.5
"SNP_FB_0416108" "chr7A" 82.5 40 7 0 1 40 14505938 14505977 0.007 41.9
"SNP_FB_0416108" "chr7A" 80.488 41 8 0 1 41 22424099 22424139 0.026 39.2
"SNP_FB_0416108" "chr7A" 78.571 42 9 0 1 42 13392866 13392907 0.31 36.5
"SNP_FB_0416108" "chr8A" 88 50 6 0 1 50 16301333 16301284 6.47e-10 64.4
"SNP_FB_0416108" "chr8A" 86 50 7 0 1 50 19113853 19113804 2.75e-08 59.9
"SNP_FB_0416108" "chr8A" 90.476 42 4 0 1 42 6540598 6540639 2.75e-08 59
"SNP_FB_0416108" "chr8A" 84 50 8 0 1 50 4926273 4926224 3.35e-07 55.4
"SNP_FB_0416108" "chr8A" 84 50 8 0 1 50 4947189 4947140 3.35e-07 55.4
"SNP_FB_0416108" "chr8A" 84 50 8 0 1 50 8766271 8766222 3.35e-07 55.4
"SNP_FB_0416108" "chr8A" 84 50 8 0 1 50 14176740 14176789 3.35e-07 55.4
"SNP_FB_0416108" "chr8A" 86.667 45 6 0 1 45 21527894 21527938 3.35e-07 55.4
"SNP_FB_0416108" "chr8A" 88.095 42 5 0 1 42 21539080 21539121 1.17e-06 54.5
"SNP_FB_0416108" "chr8A" 86.047 43 6 0 1 43 7727046 7727004 4.08e-06 51.8
"SNP_FB_0416108" "chr8A" 82 50 9 0 1 50 11496824 11496873 1.42e-05 50.9
"SNP_FB_0416108" "chr8A" 85.714 42 6 0 1 42 9379586 9379545 1.42e-05 50
"SNP_FB_0416108" "chr8A" 85.714 42 6 0 1 42 26230078 26230037 1.42e-05 50
"SNP_FB_0416108" "chr8A" 80 50 10 0 1 50 7905147 7905098 0.000174 46.4
"SNP_FB_0416108" "chr8A" 80 50 10 0 1 50 14289917 14289966 0.000174 46.4
"SNP_FB_0416108" "chr8A" 80 50 10 0 1 50 17485408 17485359 0.000174 46.4
"SNP_FB_0416108" "chr8A" 83.333 42 7 0 1 42 8447481 8447440 0.000606 45.5
"SNP_FB_0416108" "chr8A" 83.333 42 7 0 1 42 24750933 24750974 0.000606 45.5
"SNP_FB_0416108" "chr8A" 81.818 44 8 0 1 44 31250400 31250443 0.000606 44.6
"SNP_FB_0416108" "chr8A" 81.818 44 8 0 1 44 31263279 31263322 0.000606 44.6
"SNP_FB_0416108" "chr8A" 81.395 43 8 0 1 43 25152260 25152218 0.002 42.8
"SNP_FB_0416108" "chr8A" 80 45 9 0 1 45 44844 44888 0.007 41.9
"SNP_FB_0416108" "chr8A" 78 50 11 0 1 50 15754694 15754743 0.007 41.9
"SNP_FB_0416108" "chr8A" 78 50 11 0 1 50 31250616 31250665 0.007 41.9
"SNP_FB_0416108" "chr8A" 78 50 11 0 1 50 31263495 31263544 0.007 41.9
"SNP_FB_0416108" "chr8A" 80.952 42 8 0 1 42 11200080 11200121 0.007 41
"SNP_FB_0416108" "chr8A" 80.952 42 8 0 1 42 31191748 31191707 0.007 41
"SNP_FB_0416108" "chr8A" 83.333 36 6 0 5 40 16274435 16274470 0.026 39.2
"SNP_FB_0416108" "chr8A" 77.778 45 10 0 1 45 16591984 16591940 0.09 37.4
"SNP_FB_0416108" "chr8A" 76 50 12 0 1 50 24705765 24705716 0.09 37.4
"SNP_FB_0416108" "chr8A" 80 40 8 0 1 40 31250184 31250223 0.09 37.4
"SNP_FB_0416108" "chr8A" 80 40 8 0 1 40 31263063 31263102 0.09 37.4
"SNP_FB_0416108" "chr8A" 79.487 39 8 0 3 41 14717148 14717186 0.31 35.6
"SNP_FB_0416108" "chr8A" 74 50 13 0 1 50 21100216 21100265 3.8 32.8
"SNP_FB_0416108" "chr9A" 91.111 45 4 0 1 45 21237579 21237623 6.47e-10 64.4
"SNP_FB_0416108" "chr9A" 88 50 6 0 1 50 29916376 29916327 6.47e-10 64.4
"SNP_FB_0416108" "chr9A" 86 50 7 0 1 50 16208323 16208274 2.75e-08 59.9
"SNP_FB_0416108" "chr9A" 92.5 40 3 0 1 40 21616310 21616349 2.75e-08 59.9
"SNP_FB_0416108" "chr9A" 88.889 45 5 0 1 45 29442461 29442417 2.75e-08 59.9
"SNP_FB_0416108" "chr9A" 86 50 7 0 1 50 35634298 35634249 2.75e-08 59.9
"SNP_FB_0416108" "chr9A" 90.476 42 4 0 1 42 32153726 32153685 2.75e-08 59
"SNP_FB_0416108" "chr9A" 86.667 45 6 0 1 45 34249422 34249378 3.35e-07 55.4
"SNP_FB_0416108" "chr9A" 88.095 42 5 0 1 42 5993062 5993103 1.17e-06 54.5
"SNP_FB_0416108" "chr9A" 83.673 49 8 0 2 50 35875363 35875315 1.17e-06 53.6
"SNP_FB_0416108" "chr9A" 82 50 9 0 1 50 7317015 7316966 1.42e-05 50.9
"SNP_FB_0416108" "chr9A" 82 50 9 0 1 50 7329243 7329194 1.42e-05 50.9
"SNP_FB_0416108" "chr9A" 82 50 9 0 1 50 11681468 11681419 1.42e-05 50.9
"SNP_FB_0416108" "chr9A" 82 50 9 0 1 50 29126593 29126544 1.42e-05 50.9
"SNP_FB_0416108" "chr9A" 82 50 9 0 1 50 29136817 29136768 1.42e-05 50.9
"SNP_FB_0416108" "chr9A" 85.714 42 6 0 1 42 5200093 5200134 1.42e-05 50
"SNP_FB_0416108" "chr9A" 85.714 42 6 0 1 42 5953116 5953157 1.42e-05 50
"SNP_FB_0416108" "chr9A" 85.714 42 6 0 1 42 10358245 10358286 1.42e-05 50
"SNP_FB_0416108" "chr9A" 85.714 42 6 0 1 42 10368335 10368376 1.42e-05 50
"SNP_FB_0416108" "chr9A" 85.714 42 6 0 1 42 12919788 12919829 1.42e-05 50
"SNP_FB_0416108" "chr9A" 85.714 42 6 0 1 42 17387895 17387936 1.42e-05 50
"SNP_FB_0416108" "chr9A" 85.714 42 6 0 1 42 30811757 30811798 1.42e-05 50
"SNP_FB_0416108" "chr9A" 85.714 42 6 0 1 42 31113204 31113245 1.42e-05 50
"SNP_FB_0416108" "chr9A" 85.714 42 6 0 1 42 34151336 34151295 1.42e-05 50
"SNP_FB_0416108" "chr9A" 85.714 42 6 0 1 42 35247967 35247926 1.42e-05 50
"SNP_FB_0416108" "chr9A" 85.366 41 6 0 1 41 34083854 34083814 4.97e-05 48.2
"SNP_FB_0416108" "chr9A" 96.429 28 1 0 15 42 5562508 5562481 0.000174 47.3
"SNP_FB_0416108" "chr9A" 83.721 43 7 0 1 43 28463515 28463557 0.000174 47.3
"SNP_FB_0416108" "chr9A" 83.721 43 7 0 1 43 28474948 28474990 0.000174 47.3
"SNP_FB_0416108" "chr9A" 80 50 10 0 1 50 20550991 20551040 0.000174 46.4
"SNP_FB_0416108" "chr9A" 82.222 45 8 0 1 45 31548369 31548413 0.000174 46.4
"SNP_FB_0416108" "chr9A" 80 50 10 0 1 50 33764300 33764251 0.000174 46.4
"SNP_FB_0416108" "chr9A" 80 50 10 0 1 50 36316834 36316785 0.000174 46.4
"SNP_FB_0416108" "chr9A" 83.333 42 7 0 1 42 1088566 1088525 0.000606 45.5
"SNP_FB_0416108" "chr9A" 83.333 42 7 0 1 42 4619379 4619338 0.000606 45.5
"SNP_FB_0416108" "chr9A" 83.333 42 7 0 1 42 13290255 13290296 0.000606 45.5
"SNP_FB_0416108" "chr9A" 83.333 42 7 0 1 42 31660967 31660926 0.000606 45.5
"SNP_FB_0416108" "chr9A" 81.818 44 8 0 1 44 31517207 31517164 0.000606 44.6
"SNP_FB_0416108" "chr9A" 80.952 42 8 0 1 42 30384850 30384809 0.007 41
"SNP_FB_0416108" "chr9A" 82.051 39 7 0 3 41 32149747 32149785 0.026 40.1
"SNP_FB_0416108" "chr10A" 88 50 6 0 1 50 19960422 19960373 6.47e-10 64.4
"SNP_FB_0416108" "chr10A" 88 50 6 0 1 50 27475783 27475832 6.47e-10 64.4
"SNP_FB_0416108" "chr10A" 92.857 42 3 0 1 42 20048246 20048205 2.26e-09 63.5
"SNP_FB_0416108" "chr10A" 90.476 42 4 0 1 42 21203138 21203097 2.75e-08 59
"SNP_FB_0416108" "chr10A" 85.417 48 7 0 3 50 29613121 29613168 3.35e-07 56.3
"SNP_FB_0416108" "chr10A" 88.372 43 5 0 1 43 29661009 29661051 3.35e-07 56.3
"SNP_FB_0416108" "chr10A" 85.417 48 7 0 3 50 29745178 29745225 3.35e-07 56.3
"SNP_FB_0416108" "chr10A" 88.372 43 5 0 1 43 29793066 29793108 3.35e-07 56.3
"SNP_FB_0416108" "chr10A" 84 50 8 0 1 50 6116392 6116441 3.35e-07 55.4
"SNP_FB_0416108" "chr10A" 86.667 45 6 0 1 45 21776491 21776535 3.35e-07 55.4
"SNP_FB_0416108" "chr10A" 86.667 45 6 0 1 45 31962339 31962383 3.35e-07 55.4
"SNP_FB_0416108" "chr10A" 86.047 43 6 0 1 43 1787765 1787723 4.08e-06 51.8
"SNP_FB_0416108" "chr10A" 82 50 9 0 1 50 16763825 16763776 1.42e-05 50.9
"SNP_FB_0416108" "chr10A" 82 50 9 0 1 50 29304175 29304224 1.42e-05 50.9
"SNP_FB_0416108" "chr10A" 85.714 42 6 0 1 42 4355830 4355789 1.42e-05 50
"SNP_FB_0416108" "chr10A" 85.714 42 6 0 1 42 4857478 4857437 1.42e-05 50
"SNP_FB_0416108" "chr10A" 85.714 42 6 0 1 42 5572568 5572609 1.42e-05 50
"SNP_FB_0416108" "chr10A" 85.714 42 6 0 1 42 9378516 9378557 1.42e-05 50
"SNP_FB_0416108" "chr10A" 85.714 42 6 0 1 42 9804109 9804068 1.42e-05 50
"SNP_FB_0416108" "chr10A" 85.714 42 6 0 1 42 11527912 11527953 1.42e-05 50
"SNP_FB_0416108" "chr10A" 85.714 42 6 0 1 42 17450515 17450474 1.42e-05 50
"SNP_FB_0416108" "chr10A" 85.714 42 6 0 1 42 20348550 20348591 1.42e-05 50
"SNP_FB_0416108" "chr10A" 89.189 37 4 0 14 50 20976470 20976434 1.42e-05 50
"SNP_FB_0416108" "chr10A" 85.714 42 6 0 1 42 24721900 24721859 1.42e-05 50
"SNP_FB_0416108" "chr10A" 85.714 42 6 0 1 42 25059243 25059202 1.42e-05 50
"SNP_FB_0416108" "chr10A" 85.714 42 6 0 1 42 38357204 38357245 1.42e-05 50
"SNP_FB_0416108" "chr10A" 85.714 42 6 0 1 42 39789648 39789607 1.42e-05 50
"SNP_FB_0416108" "chr10A" 83.721 43 7 0 1 43 8000009 7999967 0.000174 47.3
"SNP_FB_0416108" "chr10A" 85.714 42 5 1 1 42 10934372 10934332 0.000174 46.4
"SNP_FB_0416108" "chr10A" 80 50 10 0 1 50 17602553 17602602 0.000174 46.4
"SNP_FB_0416108" "chr10A" 85 40 6 0 1 40 22698721 22698682 0.000174 46.4
"SNP_FB_0416108" "chr10A" 83.333 42 7 0 1 42 7659830 7659789 0.000606 45.5
"SNP_FB_0416108" "chr10A" 83.333 42 7 0 1 42 21716255 21716214 0.000606 45.5
"SNP_FB_0416108" "chr10A" 78 50 11 0 1 50 21144687 21144736 0.007 41.9
"SNP_FB_0416108" "chr10A" 89.286 28 3 0 1 28 22121877 22121904 0.09 38.3
"SNP_FB_0416108" "chr10A" 78.571 42 9 0 1 42 29547810 29547851 0.31 36.5
"SNP_FB_0416108" "chr10A" 79.487 39 8 0 3 41 9469373 9469411 0.31 35.6
"SNP_FB_0416108" "chr10A" 76.19 42 10 0 3 44 9978918 9978877 3.8 31.9
"SNP_FB_0416108" "chr10A" 76.19 42 10 0 3 44 9992125 9992084 3.8 31.9
"SNP_FB_0416108" "chr11A" 88 50 6 0 1 50 1780506 1780457 6.47e-10 64.4
"SNP_FB_0416108" "chr11A" 88.095 42 5 0 1 42 38857717 38857676 1.17e-06 54.5
"SNP_FB_0416108" "chr11A" 84.783 46 7 0 5 50 31946317 31946272 4.08e-06 52.7
"SNP_FB_0416108" "chr11A" 86.047 43 6 0 1 43 9692021 9691979 4.08e-06 51.8
"SNP_FB_0416108" "chr11A" 86.047 43 6 0 1 43 36011266 36011224 4.08e-06 51.8
"SNP_FB_0416108" "chr11A" 82 50 9 0 1 50 1865694 1865743 1.42e-05 50.9
"SNP_FB_0416108" "chr11A" 82 50 9 0 1 50 1876861 1876910 1.42e-05 50.9
"SNP_FB_0416108" "chr11A" 82 50 9 0 1 50 5031379 5031428 1.42e-05 50.9
"SNP_FB_0416108" "chr11A" 82 50 9 0 1 50 15916755 15916706 1.42e-05 50.9
"SNP_FB_0416108" "chr11A" 82 50 9 0 1 50 18020834 18020785 1.42e-05 50.9
"SNP_FB_0416108" "chr11A" 82 50 9 0 1 50 19615283 19615234 1.42e-05 50.9
"SNP_FB_0416108" "chr11A" 82 50 9 0 1 50 33333738 33333689 1.42e-05 50.9
"SNP_FB_0416108" "chr11A" 84.444 45 7 0 1 45 36320931 36320887 1.42e-05 50.9
"SNP_FB_0416108" "chr11A" 85.714 42 6 0 1 42 5150787 5150828 1.42e-05 50
"SNP_FB_0416108" "chr11A" 85.714 42 6 0 1 42 11537748 11537789 1.42e-05 50
"SNP_FB_0416108" "chr11A" 85.714 42 6 0 1 42 11714447 11714488 1.42e-05 50
"SNP_FB_0416108" "chr11A" 85.714 42 6 0 1 42 11899728 11899687 1.42e-05 50
"SNP_FB_0416108" "chr11A" 85.714 42 6 0 1 42 12658046 12658087 1.42e-05 50
"SNP_FB_0416108" "chr11A" 85.714 42 6 0 1 42 13772688 13772729 1.42e-05 50
"SNP_FB_0416108" "chr11A" 85.714 42 6 0 1 42 16034705 16034746 1.42e-05 50
"SNP_FB_0416108" "chr11A" 85.714 42 6 0 1 42 32434689 32434648 1.42e-05 50
"SNP_FB_0416108" "chr11A" 85.714 42 6 0 1 42 34913043 34913084 1.42e-05 50
"SNP_FB_0416108" "chr11A" 83.333 48 5 1 6 50 35002246 35002199 1.42e-05 50
"SNP_FB_0416108" "chr11A" 85.714 42 6 0 1 42 36839811 36839852 1.42e-05 50
"SNP_FB_0416108" "chr11A" 85.714 42 6 0 1 42 37302031 37302072 1.42e-05 50
"SNP_FB_0416108" "chr11A" 81.633 49 9 0 2 50 26298731 26298683 4.97e-05 49.1
"SNP_FB_0416108" "chr11A" 81.633 49 9 0 2 50 26310390 26310342 4.97e-05 49.1
"SNP_FB_0416108" "chr11A" 83.721 43 7 0 1 43 32270635 32270677 0.000174 47.3
"SNP_FB_0416108" "chr11A" 80 50 10 0 1 50 11396192 11396241 0.000174 46.4
"SNP_FB_0416108" "chr11A" 80 50 10 0 1 50 11402343 11402392 0.000174 46.4
"SNP_FB_0416108" "chr11A" 80 50 10 0 1 50 16556908 16556859 0.000174 46.4
"SNP_FB_0416108" "chr11A" 83.333 42 7 0 1 42 24674770 24674729 0.000606 45.5
"SNP_FB_0416108" "chr11A" 83.333 42 7 0 1 42 29686467 29686426 0.000606 45.5
"SNP_FB_0416108" "chr11A" 83.333 42 7 0 1 42 29698458 29698417 0.000606 45.5
"SNP_FB_0416108" "chr11A" 83.333 42 7 0 1 42 31873462 31873503 0.000606 45.5
"SNP_FB_0416108" "chr11A" 83.333 42 7 0 1 42 37153466 37153507 0.000606 45.5
"SNP_FB_0416108" "chr11A" 83.333 42 7 0 1 42 40572686 40572727 0.000606 45.5
"SNP_FB_0416108" "chr11A" 78 50 11 0 1 50 18605996 18605947 0.007 41.9
"SNP_FB_0416108" "chr11A" 80 45 9 0 1 45 32241406 32241362 0.007 41.9
"SNP_FB_0416108" "chr11A" 78 50 11 0 1 50 38081250 38081299 0.007 41.9
"SNP_FB_0416108" "chr11A" 80.952 42 8 0 1 42 8565731 8565772 0.007 41
"SNP_FB_0416108" "chr11A" 80.952 42 8 0 1 42 26340632 26340591 0.007 41
"SNP_FB_0416108" "chr11A" 82.051 39 7 0 3 41 34196485 34196523 0.026 40.1
"SNP_FB_0416108" "chr11A" 80.488 41 8 0 1 41 12004276 12004236 0.026 39.2
"SNP_FB_0416108" "chr11A" 92.308 26 2 0 17 42 19935359 19935334 0.026 39.2
"SNP_FB_0416108" "chr11A" 80 40 8 0 1 40 18538905 18538944 0.09 37.4
"SNP_FB_0416108" "chr11A" 76 50 12 0 1 50 34368347 34368396 0.09 37.4
"SNP_FB_0416108" "chr11A" 88.889 27 3 0 15 41 40769533 40769559 0.31 36.5
"SNP_FB_0416108" "chr11A" 79.487 39 8 0 3 41 11002193 11002231 0.31 35.6
"SNP_FB_0416108" "chr11A" 78.049 41 9 0 1 41 18273907 18273947 1.1 34.6
"SNP_FB_0416108" "chr11A" 78.049 41 9 0 1 41 29376577 29376617 1.1 34.6
"SNP_FB_0416108" "chr14A" 88 50 6 0 1 50 5878750 5878799 6.47e-10 64.4
"SNP_FB_0416108" "chr14A" 86 50 7 0 1 50 17452942 17452893 2.75e-08 59.9
"SNP_FB_0416108" "chr14A" 86 50 7 0 1 50 17464512 17464463 2.75e-08 59.9
"SNP_FB_0416108" "chr14A" 84 50 8 0 1 50 9993906 9993955 3.35e-07 55.4
"SNP_FB_0416108" "chr14A" 84 50 8 0 1 50 14784665 14784714 3.35e-07 55.4
"SNP_FB_0416108" "chr14A" 88.095 42 5 0 1 42 3690049 3690090 1.17e-06 54.5
"SNP_FB_0416108" "chr14A" 86.047 43 6 0 1 43 1513113 1513071 4.08e-06 51.8
"SNP_FB_0416108" "chr14A" 86.047 43 6 0 1 43 22947407 22947449 4.08e-06 51.8
"SNP_FB_0416108" "chr14A" 82 50 9 0 1 50 8183646 8183695 1.42e-05 50.9
"SNP_FB_0416108" "chr14A" 82 50 9 0 1 50 13590628 13590677 1.42e-05 50.9
"SNP_FB_0416108" "chr14A" 84.444 45 7 0 1 45 13793408 13793452 1.42e-05 50.9
"SNP_FB_0416108" "chr14A" 85.714 42 6 0 1 42 20144515 20144474 1.42e-05 50
"SNP_FB_0416108" "chr14A" 80 50 10 0 1 50 265274 265225 0.000174 46.4
"SNP_FB_0416108" "chr14A" 80 50 10 0 1 50 280270 280221 0.000174 46.4
"SNP_FB_0416108" "chr14A" 88.571 35 4 0 1 35 5248249 5248283 0.000174 46.4
"SNP_FB_0416108" "chr14A" 83.333 42 7 0 1 42 8850942 8850901 0.000606 45.5
"SNP_FB_0416108" "chr14A" 83.333 42 7 0 1 42 18366811 18366852 0.000606 45.5
"SNP_FB_0416108" "chr14A" 83.333 42 7 0 1 42 21034016 21033975 0.000606 45.5
"SNP_FB_0416108" "chr14A" 83.333 42 7 0 1 42 23999566 23999607 0.000606 45.5
"SNP_FB_0416108" "chr14A" 83.333 42 7 0 1 42 24268304 24268345 0.000606 45.5
"SNP_FB_0416108" "chr14A" 84.615 39 6 0 3 41 4954170 4954132 0.000606 44.6
"SNP_FB_0416108" "chr14A" 82.5 40 7 0 1 40 7694010 7693971 0.007 41.9
"SNP_FB_0416108" "chr14A" 80.952 42 8 0 1 42 689068 689027 0.007 41
"SNP_FB_0416108" "chr14A" 80.952 42 8 0 1 42 19847477 19847518 0.007 41
"SNP_FB_0416108" "chr14A" 80.952 42 8 0 1 42 20150937 20150896 0.007 41
"SNP_FB_0416108" "chr14A" 92.308 26 2 0 17 42 17804478 17804503 0.026 39.2
"SNP_FB_0416108" "chr14A" 82.857 35 6 0 1 35 5859272 5859306 0.09 37.4
"SNP_FB_0416108" "chr14A" 76 50 12 0 1 50 7203789 7203740 0.09 37.4
"SNP_FB_0416108" "chr5A" 92.857 42 3 0 1 42 18776241 18776282 2.26e-09 63.5
"SNP_FB_0416108" "chr5A" 86 50 7 0 1 50 9233939 9233890 2.75e-08 59.9
"SNP_FB_0416108" "chr5A" 88.889 45 5 0 1 45 31108569 31108613 2.75e-08 59.9
"SNP_FB_0416108" "chr5A" 90.476 42 4 0 1 42 14137738 14137697 2.75e-08 59
"SNP_FB_0416108" "chr5A" 90.476 42 4 0 1 42 22068521 22068562 2.75e-08 59
"SNP_FB_0416108" "chr5A" 90.476 42 4 0 1 42 28686379 28686420 2.75e-08 59
"SNP_FB_0416108" "chr5A" 85.714 49 7 0 2 50 6363433 6363385 9.6e-08 58.1
"SNP_FB_0416108" "chr5A" 84 50 8 0 1 50 10535881 10535832 3.35e-07 55.4
"SNP_FB_0416108" "chr5A" 84 50 8 0 1 50 25760185 25760136 3.35e-07 55.4
"SNP_FB_0416108" "chr5A" 84 50 8 0 1 50 25774347 25774298 3.35e-07 55.4
"SNP_FB_0416108" "chr5A" 88.095 42 5 0 1 42 15517581 15517622 1.17e-06 54.5
"SNP_FB_0416108" "chr5A" 82 50 9 0 1 50 715998 716047 1.42e-05 50.9
"SNP_FB_0416108" "chr5A" 84.444 45 7 0 1 45 12847040 12847084 1.42e-05 50.9
"SNP_FB_0416108" "chr5A" 82 50 9 0 1 50 13896116 13896165 1.42e-05 50.9
"SNP_FB_0416108" "chr5A" 82 50 9 0 1 50 27055252 27055301 1.42e-05 50.9
"SNP_FB_0416108" "chr5A" 85.714 42 6 0 1 42 4460476 4460517 1.42e-05 50
"SNP_FB_0416108" "chr5A" 85.714 42 6 0 1 42 4473269 4473310 1.42e-05 50
"SNP_FB_0416108" "chr5A" 85.714 42 6 0 1 42 6524247 6524288 1.42e-05 50
"SNP_FB_0416108" "chr5A" 85.714 42 6 0 1 42 8692102 8692061 1.42e-05 50
"SNP_FB_0416108" "chr5A" 85.714 42 6 0 1 42 9924568 9924609 1.42e-05 50
"SNP_FB_0416108" "chr5A" 85.714 42 6 0 1 42 21288049 21288008 1.42e-05 50
"SNP_FB_0416108" "chr5A" 85.714 42 6 0 1 42 21298679 21298638 1.42e-05 50
"SNP_FB_0416108" "chr5A" 85.714 42 6 0 1 42 22691131 22691172 1.42e-05 50
"SNP_FB_0416108" "chr5A" 85.714 42 6 0 1 42 26264935 26264976 1.42e-05 50
"SNP_FB_0416108" "chr5A" 85.714 42 6 0 1 42 27999682 27999641 1.42e-05 50
"SNP_FB_0416108" "chr5A" 85.714 42 6 0 1 42 30769820 30769779 1.42e-05 50
"SNP_FB_0416108" "chr5A" 85.714 42 6 0 1 42 31512011 31512052 1.42e-05 50
"SNP_FB_0416108" "chr5A" 85.714 42 6 0 1 42 37754695 37754736 1.42e-05 50
"SNP_FB_0416108" "chr5A" 82 50 8 1 1 50 19822608 19822560 0.000174 47.3
"SNP_FB_0416108" "chr5A" 80 50 10 0 1 50 5289047 5288998 0.000174 46.4
"SNP_FB_0416108" "chr5A" 82.222 45 8 0 1 45 18683857 18683813 0.000174 46.4
"SNP_FB_0416108" "chr5A" 88.571 35 4 0 1 35 21894982 21895016 0.000174 46.4
"SNP_FB_0416108" "chr5A" 80 50 10 0 1 50 22979560 22979609 0.000174 46.4
"SNP_FB_0416108" "chr5A" 85 40 6 0 1 40 42880611 42880650 0.000174 46.4
"SNP_FB_0416108" "chr5A" 83.333 42 7 0 1 42 6939982 6940023 0.000606 45.5
"SNP_FB_0416108" "chr5A" 83.333 42 7 0 1 42 26905666 26905707 0.000606 45.5
"SNP_FB_0416108" "chr5A" 83.333 42 7 0 1 42 27755585 27755544 0.000606 45.5
"SNP_FB_0416108" "chr5A" 83.333 42 7 0 1 42 44509271 44509312 0.000606 45.5
"SNP_FB_0416108" "chr5A" 82.927 41 7 0 1 41 9420204 9420244 0.002 43.7
"SNP_FB_0416108" "chr5A" 82.927 41 7 0 1 41 11839715 11839675 0.002 43.7
"SNP_FB_0416108" "chr5A" 78 50 11 0 1 50 10901345 10901296 0.007 41.9
"SNP_FB_0416108" "chr5A" 78 50 11 0 1 50 25191490 25191539 0.007 41.9
"SNP_FB_0416108" "chr5A" 78 50 11 0 1 50 41611297 41611248 0.007 41.9
"SNP_FB_0416108" "chr5A" 78 50 11 0 1 50 47371296 47371345 0.007 41.9
"SNP_FB_0416108" "chr5A" 80.952 42 8 0 1 42 4287224 4287265 0.007 41
"SNP_FB_0416108" "chr5A" 80.952 42 8 0 1 42 21842606 21842647 0.007 41
"SNP_FB_0416108" "chr5A" 82.051 39 7 0 3 41 4804014 4803976 0.026 40.1
"SNP_FB_0416108" "chr5A" 82.857 35 6 0 1 35 15649407 15649441 0.09 37.4
"SNP_FB_0416108" "chr5A" 82.857 35 6 0 1 35 15660433 15660467 0.09 37.4
"SNP_FB_0416108" "chr5A" 80 40 8 0 2 41 23930934 23930895 0.09 37.4
"SNP_FB_0416108" "chr5A" 79.487 39 8 0 3 41 19709431 19709469 0.31 35.6
"SNP_FB_0416108" "chr5A" 80 35 7 0 1 35 25196437 25196471 3.8 32.8
"SNP_FB_0416108" "chr13A" 92.857 42 3 0 1 42 27575573 27575614 2.26e-09 63.5
"SNP_FB_0416108" "chr13A" 86 50 7 0 1 50 17921352 17921401 2.75e-08 59.9
"SNP_FB_0416108" "chr13A" 86 50 7 0 1 50 33901082 33901131 2.75e-08 59.9
"SNP_FB_0416108" "chr13A" 86 50 7 0 1 50 33908544 33908593 2.75e-08 59.9
"SNP_FB_0416108" "chr13A" 86 50 7 0 1 50 39286589 39286540 2.75e-08 59.9
"SNP_FB_0416108" "chr13A" 84 50 8 0 1 50 8651935 8651886 3.35e-07 55.4
"SNP_FB_0416108" "chr13A" 84 50 8 0 1 50 35070507 35070458 3.35e-07 55.4
"SNP_FB_0416108" "chr13A" 88.095 42 5 0 1 42 1893242 1893283 1.17e-06 54.5
"SNP_FB_0416108" "chr13A" 87.805 41 5 0 1 41 34971405 34971365 4.08e-06 52.7
"SNP_FB_0416108" "chr13A" 82 50 9 0 1 50 43177938 43177987 1.42e-05 50.9
"SNP_FB_0416108" "chr13A" 85.714 42 6 0 1 42 490655 490614 1.42e-05 50
"SNP_FB_0416108" "chr13A" 85.714 42 6 0 1 42 9013239 9013280 1.42e-05 50
"SNP_FB_0416108" "chr13A" 85.714 42 6 0 1 42 12842159 12842200 1.42e-05 50
"SNP_FB_0416108" "chr13A" 85.714 42 6 0 1 42 22527123 22527082 1.42e-05 50
"SNP_FB_0416108" "chr13A" 83.721 43 7 0 1 43 17842057 17842099 0.000174 47.3
"SNP_FB_0416108" "chr13A" 80 50 10 0 1 50 9085244 9085293 0.000174 46.4
"SNP_FB_0416108" "chr13A" 80 50 10 0 1 50 16301245 16301294 0.000174 46.4
"SNP_FB_0416108" "chr13A" 80 50 10 0 1 50 19207242 19207291 0.000174 46.4
"SNP_FB_0416108" "chr13A" 85 40 6 0 1 40 25276554 25276593 0.000174 46.4
"SNP_FB_0416108" "chr13A" 83.333 42 7 0 1 42 9533761 9533802 0.000606 45.5
"SNP_FB_0416108" "chr13A" 83.333 42 7 0 1 42 11215824 11215783 0.000606 45.5
"SNP_FB_0416108" "chr13A" 83.333 42 7 0 1 42 22937320 22937361 0.000606 45.5
"SNP_FB_0416108" "chr13A" 78 50 11 0 1 50 21893211 21893162 0.007 41.9
"SNP_FB_0416108" "chr13A" 78 50 11 0 1 50 21952398 21952447 0.007 41.9
"SNP_FB_0416108" "chr13A" 80.952 42 8 0 1 42 14604876 14604835 0.007 41
"SNP_FB_0416108" "chr13A" 82.051 39 7 0 1 39 17408341 17408379 0.026 40.1
"SNP_FB_0416108" "chr13A" 89.655 29 3 0 17 45 34413559 34413531 0.026 40.1
"SNP_FB_0416108" "chr13A" 82.051 39 7 0 3 41 35098118 35098080 0.026 40.1
"SNP_FB_0416108" "chr13A" 80.488 41 8 0 1 41 25348933 25348973 0.026 39.2
"SNP_FB_0416108" "chr13A" 76.923 52 10 1 1 50 28366840 28366789 0.09 38.3
"SNP_FB_0416108" "chr13A" 79.487 39 8 0 3 41 44823468 44823506 0.31 35.6
"SNP_FB_0416108" "chr15A" 92.857 42 3 0 1 42 18369636 18369595 2.26e-09 63.5
"SNP_FB_0416108" "chr15A" 86 50 7 0 1 50 20893715 20893764 2.75e-08 59.9
"SNP_FB_0416108" "chr15A" 86 50 7 0 1 50 26966978 26967027 2.75e-08 59.9
"SNP_FB_0416108" "chr15A" 86 50 7 0 1 50 50845747 50845796 2.75e-08 59.9
"SNP_FB_0416108" "chr15A" 88.372 43 5 0 1 43 31140137 31140095 3.35e-07 56.3
"SNP_FB_0416108" "chr15A" 84 50 8 0 1 50 29191596 29191547 3.35e-07 55.4
"SNP_FB_0416108" "chr15A" 86.667 45 6 0 1 45 34625376 34625420 3.35e-07 55.4
"SNP_FB_0416108" "chr15A" 84 50 8 0 1 50 44099593 44099642 3.35e-07 55.4
"SNP_FB_0416108" "chr15A" 89.474 38 4 0 5 42 22017516 22017553 4.08e-06 51.8
"SNP_FB_0416108" "chr15A" 82 50 9 0 1 50 20591508 20591557 1.42e-05 50.9
"SNP_FB_0416108" "chr15A" 82 50 9 0 1 50 31260593 31260544 1.42e-05 50.9
"SNP_FB_0416108" "chr15A" 82 50 9 0 1 50 38056472 38056423 1.42e-05 50.9
"SNP_FB_0416108" "chr15A" 82 50 9 0 1 50 38066369 38066320 1.42e-05 50.9
"SNP_FB_0416108" "chr15A" 82 50 9 0 1 50 42455296 42455345 1.42e-05 50.9
"SNP_FB_0416108" "chr15A" 82 50 9 0 1 50 50629866 50629915 1.42e-05 50.9
"SNP_FB_0416108" "chr15A" 85.714 42 6 0 1 42 4058333 4058292 1.42e-05 50
"SNP_FB_0416108" "chr15A" 85.714 42 6 0 1 42 9027505 9027464 1.42e-05 50
"SNP_FB_0416108" "chr15A" 85.714 42 6 0 1 42 12840550 12840509 1.42e-05 50
"SNP_FB_0416108" "chr15A" 85.714 42 6 0 1 42 22575732 22575691 1.42e-05 50
"SNP_FB_0416108" "chr15A" 85.714 42 6 0 1 42 22587872 22587831 1.42e-05 50
"SNP_FB_0416108" "chr15A" 85.714 42 6 0 1 42 28018292 28018333 1.42e-05 50
"SNP_FB_0416108" "chr15A" 85.714 42 6 0 1 42 28031589 28031630 1.42e-05 50
"SNP_FB_0416108" "chr15A" 85.714 42 6 0 1 42 28371183 28371224 1.42e-05 50
"SNP_FB_0416108" "chr15A" 85.714 42 6 0 1 42 28382660 28382701 1.42e-05 50
"SNP_FB_0416108" "chr15A" 85.714 42 6 0 1 42 36027706 36027747 1.42e-05 50
"SNP_FB_0416108" "chr15A" 85.714 42 6 0 1 42 44462287 44462246 1.42e-05 50
"SNP_FB_0416108" "chr15A" 85.714 42 6 0 1 42 48089891 48089850 1.42e-05 50
"SNP_FB_0416108" "chr15A" 85.714 42 6 0 1 42 48232741 48232782 1.42e-05 50
"SNP_FB_0416108" "chr15A" 85.714 42 6 0 1 42 48241792 48241833 1.42e-05 50
"SNP_FB_0416108" "chr15A" 93.548 31 2 0 20 50 19063193 19063223 4.97e-05 48.2
"SNP_FB_0416108" "chr15A" 83.721 43 7 0 1 43 44970910 44970952 0.000174 47.3
"SNP_FB_0416108" "chr15A" 80 50 10 0 1 50 46698943 46698992 0.000174 46.4
"SNP_FB_0416108" "chr15A" 82.222 45 8 0 1 45 56588345 56588301 0.000174 46.4
"SNP_FB_0416108" "chr15A" 83.333 42 7 0 1 42 7463279 7463238 0.000606 45.5
"SNP_FB_0416108" "chr15A" 83.333 42 7 0 1 42 15386076 15386117 0.000606 45.5
"SNP_FB_0416108" "chr15A" 83.333 42 7 0 1 42 27148989 27148948 0.000606 45.5
"SNP_FB_0416108" "chr15A" 83.333 42 7 0 1 42 34357613 34357572 0.000606 45.5
"SNP_FB_0416108" "chr15A" 83.333 42 7 0 1 42 35877311 35877352 0.000606 45.5
"SNP_FB_0416108" "chr15A" 93.103 29 2 0 14 42 32421166 32421194 0.000606 44.6
"SNP_FB_0416108" "chr15A" 81.395 43 8 0 1 43 46369064 46369022 0.002 42.8
"SNP_FB_0416108" "chr15A" 82.5 40 7 0 1 40 37405711 37405750 0.007 41.9
"SNP_FB_0416108" "chr15A" 78 50 11 0 1 50 39106265 39106216 0.007 41.9
"SNP_FB_0416108" "chr15A" 78 50 11 0 1 50 48511848 48511897 0.007 41.9
"SNP_FB_0416108" "chr15A" 80.952 42 8 0 1 42 18813869 18813828 0.007 41
"SNP_FB_0416108" "chr15A" 81.579 38 7 0 2 39 36920442 36920479 0.09 38.3
"SNP_FB_0416108" "chr15A" 85.714 28 4 0 1 28 19062169 19062196 1.1 33.7
"SNP_FB_0416108" "chr15A" 100 18 0 0 17 34 47761726 47761709 1.1 33.7
"SNP_FB_0416108" "chr15A" 74 50 13 0 1 50 56860682 56860633 3.8 32.8
"SNP_FB_0416108" "chr2A" 87.755 49 6 0 2 50 17347160 17347112 2.26e-09 62.6
"SNP_FB_0416108" "chr2A" 86 50 7 0 1 50 9432815 9432864 2.75e-08 59.9
"SNP_FB_0416108" "chr2A" 86 50 7 0 1 50 26790005 26789956 2.75e-08 59.9
"SNP_FB_0416108" "chr2A" 86 50 7 0 1 50 28260114 28260065 2.75e-08 59.9
"SNP_FB_0416108" "chr2A" 86 50 7 0 1 50 31384594 31384545 2.75e-08 59.9
"SNP_FB_0416108" "chr2A" 90.244 41 4 0 1 41 23040486 23040526 9.6e-08 57.2
"SNP_FB_0416108" "chr2A" 84 50 8 0 1 50 19572551 19572502 3.35e-07 55.4
"SNP_FB_0416108" "chr2A" 84 50 8 0 1 50 28566259 28566308 3.35e-07 55.4
"SNP_FB_0416108" "chr2A" 88.095 42 5 0 1 42 37776437 37776478 1.17e-06 54.5
"SNP_FB_0416108" "chr2A" 87.805 41 5 0 1 41 30992957 30992997 4.08e-06 52.7
"SNP_FB_0416108" "chr2A" 82 50 9 0 1 50 13224436 13224387 1.42e-05 50.9
"SNP_FB_0416108" "chr2A" 82 50 9 0 1 50 23585380 23585429 1.42e-05 50.9
"SNP_FB_0416108" "chr2A" 84.444 45 7 0 1 45 27369664 27369620 1.42e-05 50.9
"SNP_FB_0416108" "chr2A" 82 50 9 0 1 50 29311930 29311979 1.42e-05 50.9
"SNP_FB_0416108" "chr2A" 82 50 9 0 1 50 33836501 33836550 1.42e-05 50.9
"SNP_FB_0416108" "chr2A" 85.714 42 6 0 1 42 4500849 4500890 1.42e-05 50
"SNP_FB_0416108" "chr2A" 85.714 42 6 0 1 42 10968436 10968477 1.42e-05 50
"SNP_FB_0416108" "chr2A" 85.714 42 6 0 1 42 19591127 19591168 1.42e-05 50
"SNP_FB_0416108" "chr2A" 85.714 42 6 0 1 42 37369071 37369030 1.42e-05 50
"SNP_FB_0416108" "chr2A" 85.714 42 6 0 1 42 37375485 37375444 1.42e-05 50
"SNP_FB_0416108" "chr2A" 100 26 0 0 17 42 15696569 15696594 4.97e-05 48.2
"SNP_FB_0416108" "chr2A" 80 50 10 0 1 50 12322486 12322437 0.000174 46.4
"SNP_FB_0416108" "chr2A" 80 50 10 0 1 50 20697894 20697943 0.000174 46.4
"SNP_FB_0416108" "chr2A" 83.333 42 7 0 1 42 7137445 7137404 0.000606 45.5
"SNP_FB_0416108" "chr2A" 83.333 42 7 0 1 42 19709471 19709512 0.000606 45.5
"SNP_FB_0416108" "chr2A" 83.333 42 7 0 1 42 28186595 28186636 0.000606 45.5
"SNP_FB_0416108" "chr2A" 83.333 42 7 0 1 42 29394348 29394389 0.000606 45.5
"SNP_FB_0416108" "chr2A" 83.333 42 7 0 1 42 33991023 33991064 0.000606 45.5
"SNP_FB_0416108" "chr2A" 83.333 42 7 0 1 42 36237946 36237905 0.000606 45.5
"SNP_FB_0416108" "chr2A" 78 50 11 0 1 50 21702688 21702737 0.007 41.9
"SNP_FB_0416108" "chr2A" 80.952 42 8 0 1 42 20027186 20027145 0.007 41
"SNP_FB_0416108" "chr2A" 80.952 42 8 0 1 42 22525463 22525422 0.007 41
"SNP_FB_0416108" "chr2A" 80.952 42 8 0 1 42 34050969 34050928 0.007 41
"SNP_FB_0416108" "chr2A" 80.952 42 8 0 1 42 36994502 36994543 0.007 41
"SNP_FB_0416108" "chr2A" 82.051 39 7 0 3 41 32606265 32606303 0.026 40.1
"SNP_FB_0416108" "chr2A" 92 25 2 0 20 44 16655697 16655673 0.09 37.4
"SNP_FB_0416108" "chr2A" 77.273 44 10 0 1 44 28896272 28896229 0.31 35.6
"SNP_FB_0416108" "chr2A" 78.049 41 9 0 1 41 16902343 16902383 1.1 34.6
"SNP_FB_0416108" "chr2A" 78.049 41 9 0 1 41 21319559 21319519 1.1 34.6
"SNP_FB_0416108" "chr16A" 92.683 41 3 0 1 41 13584860 13584900 7.88e-09 61.7
"SNP_FB_0416108" "chr16A" 86 50 7 0 1 50 14328537 14328586 2.75e-08 59.9
"SNP_FB_0416108" "chr16A" 86 50 7 0 1 50 27664598 27664647 2.75e-08 59.9
"SNP_FB_0416108" "chr16A" 86 50 7 0 1 50 37442047 37442096 2.75e-08 59.9
"SNP_FB_0416108" "chr16A" 88.372 43 5 0 1 43 14518090 14518132 3.35e-07 56.3
"SNP_FB_0416108" "chr16A" 84 50 8 0 1 50 13759253 13759204 3.35e-07 55.4
"SNP_FB_0416108" "chr16A" 86.667 45 6 0 1 45 19304416 19304372 3.35e-07 55.4
"SNP_FB_0416108" "chr16A" 84 50 8 0 1 50 27038504 27038455 3.35e-07 55.4
"SNP_FB_0416108" "chr16A" 83.673 49 8 0 1 49 40342109 40342157 1.17e-06 53.6
"SNP_FB_0416108" "chr16A" 86.047 43 6 0 1 43 14413325 14413367 4.08e-06 51.8
"SNP_FB_0416108" "chr16A" 86.047 43 6 0 1 43 14471518 14471560 4.08e-06 51.8
"SNP_FB_0416108" "chr16A" 86.047 43 6 0 1 43 23371990 23371948 4.08e-06 51.8
"SNP_FB_0416108" "chr16A" 86.047 43 6 0 1 43 23383146 23383104 4.08e-06 51.8
"SNP_FB_0416108" "chr16A" 82 50 9 0 1 50 6639205 6639254 1.42e-05 50.9
"SNP_FB_0416108" "chr16A" 82 50 9 0 1 50 37725846 37725797 1.42e-05 50.9
"SNP_FB_0416108" "chr16A" 84.444 45 7 0 1 45 37997199 37997155 1.42e-05 50.9
"SNP_FB_0416108" "chr16A" 85.714 42 6 0 1 42 10952318 10952359 1.42e-05 50
"SNP_FB_0416108" "chr16A" 85.714 42 6 0 1 42 12640671 12640630 1.42e-05 50
"SNP_FB_0416108" "chr16A" 85.714 42 6 0 1 42 18630945 18630904 1.42e-05 50
"SNP_FB_0416108" "chr16A" 85.714 42 6 0 1 42 19723765 19723724 1.42e-05 50
"SNP_FB_0416108" "chr16A" 85.714 42 6 0 1 42 28308916 28308957 1.42e-05 50
"SNP_FB_0416108" "chr16A" 82.222 45 8 0 1 45 15317474 15317518 0.000174 46.4
"SNP_FB_0416108" "chr16A" 80 50 10 0 1 50 18136777 18136728 0.000174 46.4
"SNP_FB_0416108" "chr16A" 83.333 42 7 0 1 42 12090244 12090285 0.000606 45.5
"SNP_FB_0416108" "chr16A" 83.333 42 7 0 1 42 18554826 18554867 0.000606 45.5
"SNP_FB_0416108" "chr16A" 83.333 42 7 0 1 42 34052783 34052824 0.000606 45.5
"SNP_FB_0416108" "chr16A" 83.333 42 7 0 1 42 34176705 34176746 0.000606 45.5
"SNP_FB_0416108" "chr16A" 78 50 11 0 1 50 19332134 19332085 0.007 41.9
"SNP_FB_0416108" "chr16A" 82.5 40 7 0 1 40 24092690 24092729 0.007 41.9
"SNP_FB_0416108" "chr16A" 82.5 40 7 0 1 40 24104016 24104055 0.007 41.9
"SNP_FB_0416108" "chr16A" 82.5 40 7 0 1 40 37348981 37348942 0.007 41.9
"SNP_FB_0416108" "chr16A" 80.952 42 8 0 1 42 18254036 18253995 0.007 41
"SNP_FB_0416108" "chr16A" 80.952 42 8 0 1 42 27526581 27526540 0.007 41
"SNP_FB_0416108" "chr16A" 82.857 35 6 0 1 35 26115021 26115055 0.09 37.4
"SNP_FB_0416108" "chr16A" 79.487 39 8 0 3 41 34014088 34014126 0.31 35.6
"SNP_FB_0416108" "chr16A" 79.487 39 8 0 3 41 34138010 34138048 0.31 35.6
"SNP_FB_0416108" "chr16A" 79.487 39 8 0 3 41 36021836 36021798 0.31 35.6
"SNP_FB_0416108" "chr16A" 79.487 39 8 0 3 41 36032334 36032296 0.31 35.6
"SNP_FB_0416108" "chr16A" 78.049 41 9 0 1 41 13838851 13838891 1.1 34.6
"SNP_FB_0416108" "chr12A" 90.698 43 4 0 1 43 7040372 7040414 7.88e-09 60.8
"SNP_FB_0416108" "chr12A" 86 50 7 0 1 50 16530418 16530369 2.75e-08 59.9
"SNP_FB_0416108" "chr12A" 88.889 45 5 0 1 45 19327645 19327601 2.75e-08 59.9
"SNP_FB_0416108" "chr12A" 86 50 7 0 1 50 29777112 29777063 2.75e-08 59.9
"SNP_FB_0416108" "chr12A" 90.476 42 4 0 1 42 9046199 9046240 2.75e-08 59
"SNP_FB_0416108" "chr12A" 84 50 8 0 1 50 18856062 18856013 3.35e-07 55.4
"SNP_FB_0416108" "chr12A" 84 50 8 0 1 50 25431659 25431708 3.35e-07 55.4
"SNP_FB_0416108" "chr12A" 82 50 9 0 1 50 12284544 12284495 1.42e-05 50.9
"SNP_FB_0416108" "chr12A" 82 50 9 0 1 50 15105826 15105777 1.42e-05 50.9
"SNP_FB_0416108" "chr12A" 84.444 45 7 0 1 45 17978976 17978932 1.42e-05 50.9
"SNP_FB_0416108" "chr12A" 82 50 9 0 1 50 21601699 21601650 1.42e-05 50.9
"SNP_FB_0416108" "chr12A" 82 50 9 0 1 50 24374797 24374748 1.42e-05 50.9
"SNP_FB_0416108" "chr12A" 85.714 42 6 0 1 42 22640967 22641008 1.42e-05 50
"SNP_FB_0416108" "chr12A" 85.714 42 6 0 1 42 26433177 26433218 1.42e-05 50
"SNP_FB_0416108" "chr12A" 83.333 48 7 1 3 50 4823145 4823099 4.97e-05 48.2
"SNP_FB_0416108" "chr12A" 80 50 10 0 1 50 17262817 17262768 0.000174 46.4
"SNP_FB_0416108" "chr12A" 82.222 45 8 0 1 45 17991003 17990959 0.000174 46.4
"SNP_FB_0416108" "chr12A" 80 50 10 0 1 50 27345807 27345856 0.000174 46.4
"SNP_FB_0416108" "chr12A" 83.333 42 7 0 1 42 418355 418314 0.000606 45.5
"SNP_FB_0416108" "chr12A" 83.333 42 7 0 1 42 14175494 14175535 0.000606 45.5
"SNP_FB_0416108" "chr12A" 83.333 42 7 0 1 42 22181949 22181990 0.000606 45.5
"SNP_FB_0416108" "chr12A" 81.395 43 8 0 1 43 10434442 10434400 0.002 42.8
"SNP_FB_0416108" "chr12A" 78 50 11 0 1 50 6916622 6916573 0.007 41.9
"SNP_FB_0416108" "chr12A" 79.487 39 8 0 1 39 11704160 11704198 0.31 35.6
"SNP_FB_0416108" "chr12A" 79.487 39 8 0 3 41 27284912 27284874 0.31 35.6
"SNP_FB_0416108" "chr12A" 78.049 41 9 0 1 41 16201860 16201820 1.1 34.6
"SNP_FB_0416108" "chr12A" 100 18 0 0 33 50 13726672 13726655 1.1 33.7
"SNP_FB_0416108" "chr12A" 77.5 40 9 0 1 40 14299165 14299204 3.8 32.8
"SNP_FB_0416108" "chr12A" 78.378 37 8 0 5 41 5278630 5278594 3.8 31.9
"SNP_FB_0416108" "chr12A" 78.378 37 8 0 5 41 21168122 21168086 3.8 31.9
"SNP_FB_0416108" "chr4A" 86 50 7 0 1 50 11026563 11026514 2.75e-08 59.9
"SNP_FB_0416108" "chr4A" 90.476 42 4 0 1 42 8074410 8074369 2.75e-08 59
"SNP_FB_0416108" "chr4A" 90.476 42 4 0 1 42 18630098 18630057 2.75e-08 59
"SNP_FB_0416108" "chr4A" 84 50 8 0 1 50 8179733 8179782 3.35e-07 55.4
"SNP_FB_0416108" "chr4A" 84 50 8 0 1 50 10368731 10368682 3.35e-07 55.4
"SNP_FB_0416108" "chr4A" 84 50 8 0 1 50 10380027 10379978 3.35e-07 55.4
"SNP_FB_0416108" "chr4A" 86.667 45 6 0 1 45 18482976 18482932 3.35e-07 55.4
"SNP_FB_0416108" "chr4A" 84 50 8 0 1 50 19061448 19061497 3.35e-07 55.4
"SNP_FB_0416108" "chr4A" 88.095 42 5 0 1 42 20060703 20060662 1.17e-06 54.5
"SNP_FB_0416108" "chr4A" 88.095 42 5 0 1 42 20071666 20071625 1.17e-06 54.5
"SNP_FB_0416108" "chr4A" 82 50 9 0 1 50 1943239 1943190 1.42e-05 50.9
"SNP_FB_0416108" "chr4A" 82 50 9 0 1 50 8339529 8339480 1.42e-05 50.9
"SNP_FB_0416108" "chr4A" 82 50 9 0 1 50 8812128 8812177 1.42e-05 50.9
"SNP_FB_0416108" "chr4A" 85.714 42 6 0 1 42 5882493 5882534 1.42e-05 50
"SNP_FB_0416108" "chr4A" 85.714 42 6 0 1 42 21514171 21514130 1.42e-05 50
"SNP_FB_0416108" "chr4A" 80 50 10 0 1 50 7962364 7962315 0.000174 46.4
"SNP_FB_0416108" "chr4A" 80 50 10 0 1 50 7973177 7973128 0.000174 46.4
"SNP_FB_0416108" "chr4A" 80 50 10 0 1 50 10770001 10769952 0.000174 46.4
"SNP_FB_0416108" "chr4A" 80 50 10 0 1 50 17236454 17236503 0.000174 46.4
"SNP_FB_0416108" "chr4A" 82.222 45 8 0 1 45 27444682 27444638 0.000174 46.4
"SNP_FB_0416108" "chr4A" 80 50 10 0 1 50 31494717 31494668 0.000174 46.4
"SNP_FB_0416108" "chr4A" 83.333 42 7 0 1 42 6723506 6723465 0.000606 45.5
"SNP_FB_0416108" "chr4A" 83.333 42 7 0 1 42 9235941 9235900 0.000606 45.5
"SNP_FB_0416108" "chr4A" 96 25 1 0 1 25 11229738 11229714 0.007 41.9
"SNP_FB_0416108" "chr4A" 80.952 42 8 0 1 42 809204 809163 0.007 41
"SNP_FB_0416108" "chr4A" 82.051 39 7 0 3 41 14013371 14013409 0.026 40.1
"SNP_FB_0416108" "chr17A" 86 50 7 0 1 50 13474688 13474639 2.75e-08 59.9
"SNP_FB_0416108" "chr17A" 90.476 42 4 0 1 42 9924736 9924777 2.75e-08 59
"SNP_FB_0416108" "chr17A" 86.667 45 6 0 1 45 5947666 5947710 3.35e-07 55.4
"SNP_FB_0416108" "chr17A" 84 50 8 0 1 50 22107145 22107194 3.35e-07 55.4
"SNP_FB_0416108" "chr17A" 84 50 8 0 1 50 22142623 22142672 3.35e-07 55.4
"SNP_FB_0416108" "chr17A" 84 50 8 0 1 50 27397160 27397111 3.35e-07 55.4
"SNP_FB_0416108" "chr17A" 88.095 42 5 0 1 42 12661925 12661884 1.17e-06 54.5
"SNP_FB_0416108" "chr17A" 88.095 42 5 0 1 42 14011956 14011997 1.17e-06 54.5
"SNP_FB_0416108" "chr17A" 87.805 41 5 0 1 41 29275806 29275766 4.08e-06 52.7
"SNP_FB_0416108" "chr17A" 82 50 9 0 1 50 2171056 2171105 1.42e-05 50.9
"SNP_FB_0416108" "chr17A" 82 50 9 0 1 50 20877454 20877405 1.42e-05 50.9
"SNP_FB_0416108" "chr17A" 85.714 42 6 0 1 42 2151474 2151515 1.42e-05 50
"SNP_FB_0416108" "chr17A" 85.714 42 6 0 1 42 5269887 5269928 1.42e-05 50
"SNP_FB_0416108" "chr17A" 85.714 42 6 0 1 42 7995709 7995750 1.42e-05 50
"SNP_FB_0416108" "chr17A" 85.714 42 6 0 1 42 9796541 9796582 1.42e-05 50
"SNP_FB_0416108" "chr17A" 85.714 42 6 0 1 42 18738489 18738530 1.42e-05 50
"SNP_FB_0416108" "chr17A" 85.714 42 6 0 1 42 29618232 29618191 1.42e-05 50
"SNP_FB_0416108" "chr17A" 85.714 42 6 0 1 42 30186301 30186342 1.42e-05 50
"SNP_FB_0416108" "chr17A" 85.714 42 6 0 1 42 31868605 31868564 1.42e-05 50
"SNP_FB_0416108" "chr17A" 83.333 42 7 0 1 42 20139036 20138995 0.000606 45.5
"SNP_FB_0416108" "chr17A" 80.392 51 9 1 1 50 22783674 22783624 0.000606 44.6
"SNP_FB_0416108" "chr17A" 78 50 11 0 1 50 10569353 10569402 0.007 41.9
"SNP_FB_0416108" "chr17A" 82.051 39 7 0 3 41 13096187 13096225 0.026 40.1
"SNP_FB_0416108" "chr17A" 80.488 41 8 0 1 41 7086791 7086751 0.026 39.2
"SNP_FB_0416108" "chr17A" 79.487 39 8 0 3 41 10776266 10776304 0.31 35.6
"SNP_FB_0416108" "chr17A" 79.487 39 8 0 3 41 16528947 16528909 0.31 35.6
"SNP_FB_0416108" "chr17A" 76.19 42 10 0 1 42 16626125 16626166 3.8 31.9
"SNP_FB_0416108" "chr3A" 90.476 42 4 0 1 42 35028005 35027964 2.75e-08 59
"SNP_FB_0416108" "chr3A" 88.372 43 5 0 1 43 14437238 14437280 3.35e-07 56.3
"SNP_FB_0416108" "chr3A" 88.372 43 5 0 1 43 35012194 35012152 3.35e-07 56.3
"SNP_FB_0416108" "chr3A" 84 50 8 0 1 50 16525803 16525754 3.35e-07 55.4
"SNP_FB_0416108" "chr3A" 88.095 42 5 0 1 42 28196387 28196346 1.17e-06 54.5
"SNP_FB_0416108" "chr3A" 82 50 9 0 1 50 21066064 21066113 1.42e-05 50.9
"SNP_FB_0416108" "chr3A" 82 50 9 0 1 50 30202836 30202787 1.42e-05 50.9
"SNP_FB_0416108" "chr3A" 85.714 42 6 0 1 42 506009 506050 1.42e-05 50
"SNP_FB_0416108" "chr3A" 85.714 42 6 0 1 42 5458953 5458912 1.42e-05 50
"SNP_FB_0416108" "chr3A" 85.714 42 6 0 1 42 5483876 5483917 1.42e-05 50
"SNP_FB_0416108" "chr3A" 85.714 42 6 0 1 42 9350066 9350107 1.42e-05 50
"SNP_FB_0416108" "chr3A" 85.714 42 6 0 1 42 18770340 18770381 1.42e-05 50
"SNP_FB_0416108" "chr3A" 85.714 42 6 0 1 42 19619853 19619894 1.42e-05 50
"SNP_FB_0416108" "chr3A" 85.714 42 6 0 1 42 30017093 30017134 1.42e-05 50
"SNP_FB_0416108" "chr3A" 85.714 42 6 0 1 42 34100129 34100088 1.42e-05 50
"SNP_FB_0416108" "chr3A" 80 50 10 0 1 50 3187659 3187708 0.000174 46.4
"SNP_FB_0416108" "chr3A" 80 50 10 0 1 50 28349037 28348988 0.000174 46.4
"SNP_FB_0416108" "chr3A" 80 50 10 0 1 50 30891788 30891739 0.000174 46.4
"SNP_FB_0416108" "chr3A" 82.222 45 8 0 1 45 33448703 33448747 0.000174 46.4
"SNP_FB_0416108" "chr3A" 83.333 42 7 0 1 42 16740006 16740047 0.000606 45.5
"SNP_FB_0416108" "chr3A" 83.333 42 7 0 1 42 23106416 23106457 0.000606 45.5
"SNP_FB_0416108" "chr3A" 83.333 42 7 0 1 42 25468749 25468790 0.000606 45.5
"SNP_FB_0416108" "chr3A" 83.333 42 7 0 1 42 30057887 30057928 0.000606 45.5
"SNP_FB_0416108" "chr3A" 83.333 42 7 0 1 42 30101848 30101889 0.000606 45.5
"SNP_FB_0416108" "chr3A" 83.333 42 7 0 1 42 32344268 32344227 0.000606 45.5
"SNP_FB_0416108" "chr3A" 83.333 42 7 0 1 42 34257407 34257366 0.000606 45.5
"SNP_FB_0416108" "chr3A" 78 50 11 0 1 50 3203903 3203854 0.007 41.9
"SNP_FB_0416108" "chr3A" 78 50 11 0 1 50 7689210 7689161 0.007 41.9
"SNP_FB_0416108" "chr3A" 80.488 41 8 0 1 41 35106978 35107018 0.026 39.2
"SNP_FB_0416108" "chr3A" 80 40 8 0 1 40 24149838 24149877 0.09 37.4
"SNP_FB_0416108" "chr3A" 82.857 35 6 0 1 35 25211300 25211266 0.09 37.4
"SNP_FB_0416108" "chr3A" 78.571 42 9 0 1 42 9088549 9088590 0.31 36.5
"SNP_FB_0416108" "chr3A" 79.487 39 8 0 3 41 28299244 28299282 0.31 35.6
"SNP_FB_0416108" "chr3A" 88 25 3 0 1 25 21488234 21488258 3.8 32.8
"SNP_FB_0416109" "chr6A" 100 50 0 0 1 50 23612794 23612843 4.65e-18 91.5
"SNP_FB_0416109" "chr6A" 88 50 6 0 1 50 19289869 19289820 6.47e-10 64.4
"SNP_FB_0416109" "chr6A" 88.889 45 4 1 1 45 22348625 22348668 3.35e-07 56.3
"SNP_FB_0416109" "chr6A" 93.939 33 2 0 15 47 7690445 7690413 4.08e-06 51.8
"SNP_FB_0416109" "chr6A" 83.333 48 8 0 3 50 9298137 9298184 4.08e-06 51.8
"SNP_FB_0416109" "chr6A" 83.333 48 8 0 3 50 9311408 9311455 4.08e-06 51.8
"SNP_FB_0416109" "chr6A" 84.444 45 7 0 1 45 25754904 25754860 1.42e-05 50.9
"SNP_FB_0416109" "chr6A" 85.366 41 6 0 5 45 13147978 13147938 4.97e-05 48.2
"SNP_FB_0416109" "chr6A" 83.784 37 6 0 5 41 22439430 22439394 0.007 41
"SNP_FB_0416109" "chr6A" 83.784 37 6 0 5 41 22451239 22451203 0.007 41
"SNP_FB_0416109" "chr6A" 86.667 30 4 0 15 44 13582025 13581996 0.09 37.4
"SNP_FB_0416109" "chr6A" 95.238 21 1 0 21 41 7709728 7709708 1.1 34.6
"SNP_FB_0416109" "chr6A" 95.238 21 1 0 21 41 7721147 7721127 1.1 34.6
"SNP_FB_0416109" "chr6A" 83.871 31 5 0 20 50 24443320 24443350 1.1 34.6
"SNP_FB_0416109" "chr6A" 83.871 31 5 0 20 50 24452870 24452900 1.1 34.6
"SNP_FB_0416109" "chr6A" 91.304 23 2 0 22 44 36036004 36036026 1.1 33.7
"SNP_FB_0416109" "chr12A" 90 50 5 0 1 50 19327852 19327803 5.31e-11 68.9
"SNP_FB_0416109" "chr12A" 90.698 43 4 0 3 45 10434647 10434605 7.88e-09 60.8
"SNP_FB_0416109" "chr12A" 88.889 45 5 0 1 45 9045992 9046036 2.75e-08 59.9
"SNP_FB_0416109" "chr12A" 88.889 45 4 1 1 44 17263025 17262981 3.35e-07 56.3
"SNP_FB_0416109" "chr12A" 89.189 37 4 0 14 50 17979169 17979133 1.42e-05 50
"SNP_FB_0416109" "chr12A" 82 50 7 2 3 50 18856253 18856204 0.002 43.7
"SNP_FB_0416109" "chr12A" 82.5 40 5 1 9 46 16202046 16202007 0.026 39.2
"SNP_FB_0416109" "chr12A" 86.667 30 4 0 16 45 11244168 11244139 0.09 37.4
"SNP_FB_0416109" "chr12A" 88.462 26 3 0 16 41 4915289 4915314 1.1 34.6
"SNP_FB_0416109" "chr12A" 90.909 22 2 0 24 45 4241705 4241726 3.8 31.9
"SNP_FB_0416109" "chr12A" 90.909 22 2 0 24 45 4252533 4252554 3.8 31.9
"SNP_FB_0416109" "chr5A" 88 50 6 0 1 50 715791 715840 6.47e-10 64.4
"SNP_FB_0416109" "chr5A" 86.047 43 6 0 3 45 8692306 8692264 4.08e-06 51.8
"SNP_FB_0416109" "chr5A" 84.783 46 6 1 1 45 6217773 6217728 4.97e-05 49.1
"SNP_FB_0416109" "chr5A" 93.548 31 2 0 15 45 15912479 15912509 4.97e-05 48.2
"SNP_FB_0416109" "chr5A" 93.548 31 2 0 15 45 15922656 15922686 4.97e-05 48.2
"SNP_FB_0416109" "chr5A" 88.235 34 4 0 12 45 22068325 22068358 0.000606 44.6
"SNP_FB_0416109" "chr5A" 90.323 31 3 0 15 45 27055059 27055089 0.002 43.7
"SNP_FB_0416109" "chr5A" 87.879 33 4 0 15 47 10536074 10536042 0.002 42.8
"SNP_FB_0416109" "chr5A" 87.5 32 4 0 15 46 27357365 27357396 0.007 41
"SNP_FB_0416109" "chr5A" 86.207 29 4 0 17 45 13909213 13909185 0.31 35.6
"SNP_FB_0416109" "chr5A" 88 25 3 0 21 45 22690944 22690968 3.8 32.8
"SNP_FB_0416109" "chr5A" 90.909 22 2 0 24 45 29911581 29911560 3.8 31.9
"SNP_FB_0416109" "chr8A" 89.362 47 5 0 4 50 16274320 16274366 2.26e-09 63.5
"SNP_FB_0416109" "chr8A" 82.222 45 8 0 1 45 25152442 25152398 0.000174 46.4
"SNP_FB_0416109" "chr8A" 82.927 41 7 0 5 45 19114056 19114016 0.002 43.7
"SNP_FB_0416109" "chr8A" 82.222 45 7 1 1 44 21299043 21298999 0.002 42.8
"SNP_FB_0416109" "chr8A" 88.889 27 3 0 15 41 25631058 25631032 0.31 36.5
"SNP_FB_0416109" "chr4A" 90.698 43 4 0 7 49 8074611 8074569 7.88e-09 60.8
"SNP_FB_0416109" "chr4A" 87.179 39 5 0 12 50 19061252 19061290 4.97e-05 49.1
"SNP_FB_0416109" "chr4A" 91.176 34 3 0 12 45 20060899 20060866 4.97e-05 49.1
"SNP_FB_0416109" "chr4A" 91.176 34 3 0 12 45 20071862 20071829 4.97e-05 49.1
"SNP_FB_0416109" "chr4A" 92.308 26 2 0 15 40 14013176 14013201 0.026 39.2
"SNP_FB_0416109" "chr4A" 85.714 35 3 2 9 41 19047942 19047908 1.1 34.6
"SNP_FB_0416109" "chr7A" 88.889 45 5 0 1 45 15614852 15614808 2.75e-08 59.9
"SNP_FB_0416109" "chr7A" 86.957 46 5 1 1 45 18454991 18455036 1.17e-06 53.6
"SNP_FB_0416109" "chr7A" 84.444 45 7 0 1 45 20646485 20646441 1.42e-05 50.9
"SNP_FB_0416109" "chr7A" 84.444 45 7 0 1 45 20659837 20659793 1.42e-05 50.9
"SNP_FB_0416109" "chr7A" 80 50 7 2 3 50 14505834 14505882 0.026 40.1
"SNP_FB_0416109" "chr7A" 82.353 34 6 0 16 49 13108005 13108038 0.31 35.6
"SNP_FB_0416109" "chr7A" 80 40 6 1 1 40 16815349 16815312 1.1 34.6
"SNP_FB_0416109" "chr7A" 77.778 45 9 1 3 46 13404851 13404895 1.1 33.7
"SNP_FB_0416109" "chr7A" 88 25 3 0 17 41 4609235 4609211 3.8 32.8
"SNP_FB_0416109" "chr7A" 90.909 22 2 0 25 46 16938464 16938485 3.8 31.9
"SNP_FB_0416109" "chr10A" 89.362 47 4 1 1 47 20976694 20976649 2.75e-08 59.9
"SNP_FB_0416109" "chr10A" 88.372 43 5 0 3 45 6796702 6796744 3.35e-07 56.3
"SNP_FB_0416109" "chr10A" 86.047 43 6 0 3 45 19960628 19960586 4.08e-06 51.8
"SNP_FB_0416109" "chr10A" 86.486 37 5 0 9 45 21597544 21597508 0.000606 45.5
"SNP_FB_0416109" "chr10A" 90.323 31 3 0 15 45 17602360 17602390 0.002 43.7
"SNP_FB_0416109" "chr10A" 90.323 31 3 0 15 45 18162776 18162746 0.002 43.7
"SNP_FB_0416109" "chr10A" 78.431 51 10 1 1 50 5572360 5572410 0.026 40.1
"SNP_FB_0416109" "chr10A" 83.871 31 5 0 16 46 29572860 29572830 1.1 34.6
"SNP_FB_0416109" "chr11A" 86 50 7 0 1 50 1780708 1780659 2.75e-08 59.9
"SNP_FB_0416109" "chr11A" 86.364 44 6 0 2 45 18606202 18606159 1.17e-06 53.6
"SNP_FB_0416109" "chr11A" 93.548 31 2 0 15 45 32270442 32270472 4.97e-05 48.2
"SNP_FB_0416109" "chr11A" 82.927 41 7 0 5 45 8565528 8565568 0.002 43.7
"SNP_FB_0416109" "chr11A" 87.097 31 4 0 15 45 35160761 35160731 0.026 39.2
"SNP_FB_0416109" "chr11A" 80 40 8 0 3 42 15914143 15914182 0.09 37.4
"SNP_FB_0416109" "chr11A" 88 25 3 0 21 45 11714260 11714284 3.8 32.8
"SNP_FB_0416109" "chr11A" 100 17 0 0 31 47 20217036 20217020 3.8 31.9
"SNP_FB_0416109" "chr11A" 100 17 0 0 31 47 20230940 20230924 3.8 31.9
"SNP_FB_0416109" "chr11A" 100 17 0 0 31 47 20244819 20244803 3.8 31.9
"SNP_FB_0416109" "chr11A" 90.909 22 2 0 24 45 25361548 25361569 3.8 31.9
"SNP_FB_0416109" "chr11A" 90.909 22 2 0 25 46 40735806 40735785 3.8 31.9
"SNP_FB_0416109" "chr3A" 90.476 42 4 0 5 46 25468546 25468587 2.75e-08 59
"SNP_FB_0416109" "chr3A" 90 30 3 0 15 44 25335919 25335890 0.007 41.9
"SNP_FB_0416109" "chr3A" 80.435 46 8 1 1 45 7689418 7689373 0.026 40.1
"SNP_FB_0416109" "chr3A" 81.395 43 7 1 3 44 21063998 21064040 0.026 39.2
"SNP_FB_0416109" "chr3A" 80.952 42 6 1 9 48 35012395 35012354 0.09 38.3
"SNP_FB_0416109" "chr3A" 91.304 23 2 0 23 45 28196571 28196549 1.1 33.7
"SNP_FB_0416109" "chr17A" 88.636 44 5 0 1 44 9924529 9924572 9.6e-08 58.1
"SNP_FB_0416109" "chr17A" 82.609 46 7 1 1 45 20139244 20139199 0.000606 44.6
"SNP_FB_0416109" "chr17A" 83.333 42 5 1 9 50 10569158 10569197 0.002 42.8
"SNP_FB_0416109" "chr17A" 86.667 30 4 0 20 49 15612188 15612159 0.09 37.4
"SNP_FB_0416109" "chr17A" 83.871 31 5 0 15 45 21532781 21532751 1.1 34.6
"SNP_FB_0416109" "chr17A" 88.462 26 3 0 16 41 29839372 29839397 1.1 34.6
"SNP_FB_0416109" "chr13A" 90.698 43 3 1 3 45 28367044 28367003 9.6e-08 57.2
"SNP_FB_0416109" "chr13A" 88.372 43 5 0 3 45 43177796 43177838 3.35e-07 56.3
"SNP_FB_0416109" "chr13A" 84.091 44 5 1 7 50 16301046 16301087 0.000174 46.4
"SNP_FB_0416109" "chr13A" 84.615 39 6 0 7 45 22937119 22937157 0.000606 44.6
"SNP_FB_0416109" "chr13A" 90 30 3 0 20 49 39288875 39288846 0.007 41.9
"SNP_FB_0416109" "chr13A" 88.889 27 3 0 15 41 22510924 22510950 0.31 36.5
"SNP_FB_0416109" "chr13A" 88 25 3 0 21 45 26145966 26145942 3.8 32.8
"SNP_FB_0416109" "chr13A" 88 25 3 0 21 45 26158262 26158238 3.8 32.8
"SNP_FB_0416109" "chr16A" 88.372 43 5 0 3 45 22684083 22684125 3.35e-07 56.3
"SNP_FB_0416109" "chr16A" 86.667 45 6 0 1 45 13759459 13759415 3.35e-07 55.4
"SNP_FB_0416109" "chr16A" 86.667 45 6 0 1 45 18631152 18631108 3.35e-07 55.4
"SNP_FB_0416109" "chr16A" 87.5 40 5 0 5 44 24065949 24065910 1.42e-05 50.9
"SNP_FB_0416109" "chr16A" 85.714 42 6 0 9 50 12090045 12090086 1.42e-05 50
"SNP_FB_0416109" "chr16A" 82.979 47 8 0 4 50 28754868 28754914 1.42e-05 50
"SNP_FB_0416109" "chr16A" 88.235 34 4 0 15 48 24092497 24092530 0.000606 44.6
"SNP_FB_0416109" "chr16A" 88.235 34 4 0 15 48 24103823 24103856 0.000606 44.6
"SNP_FB_0416109" "chr16A" 90.323 31 3 0 15 45 37997391 37997361 0.002 43.7
"SNP_FB_0416109" "chr16A" 87.097 31 4 0 15 45 40341916 40341946 0.026 39.2
"SNP_FB_0416109" "chr16A" 88.889 27 3 0 20 46 12741989 12741963 0.31 36.5
"SNP_FB_0416109" "chr9A" 86.667 45 6 0 1 45 35357823 35357779 3.35e-07 55.4
"SNP_FB_0416109" "chr9A" 84.783 46 6 1 1 45 28591379 28591424 4.97e-05 49.1
"SNP_FB_0416109" "chr9A" 86.486 37 5 0 14 50 28463321 28463357 0.000606 45.5
"SNP_FB_0416109" "chr9A" 86.486 37 5 0 14 50 28474754 28474790 0.000606 45.5
"SNP_FB_0416109" "chr9A" 90.323 31 3 0 15 45 29442654 29442624 0.002 43.7
"SNP_FB_0416109" "chr9A" 87.097 31 4 0 15 45 32153919 32153889 0.026 39.2
"SNP_FB_0416109" "chr9A" 79.487 39 8 0 2 40 30385058 30385020 0.31 35.6
"SNP_FB_0416109" "chr9A" 95 20 1 0 5 24 9135507 9135526 3.8 32.8
"SNP_FB_0416109" "chr9A" 88 25 3 0 21 45 29359601 29359577 3.8 32.8
"SNP_FB_0416109" "chr15A" 87.805 41 5 0 10 50 22017318 22017358 4.08e-06 52.7
"SNP_FB_0416109" "chr15A" 89.189 37 4 0 9 45 28018094 28018130 1.42e-05 50
"SNP_FB_0416109" "chr15A" 89.189 37 4 0 9 45 28031391 28031427 1.42e-05 50
"SNP_FB_0416109" "chr15A" 82.222 45 8 0 1 45 18369843 18369799 0.000174 46.4
"SNP_FB_0416109" "chr15A" 92.308 26 2 0 20 45 33007401 33007376 0.026 39.2
"SNP_FB_0416109" "chr15A" 87.097 31 4 0 15 45 36959921 36959891 0.026 39.2
"SNP_FB_0416109" "chr15A" 87.097 31 4 0 15 45 36972654 36972624 0.026 39.2
"SNP_FB_0416109" "chr15A" 89.286 28 3 0 1 28 50629708 50629735 0.09 38.3
"SNP_FB_0416109" "chr15A" 83.784 37 5 1 11 46 42097619 42097655 0.09 37.4
"SNP_FB_0416109" "chr15A" 86.207 29 4 0 17 45 25742579 25742551 0.31 35.6
"SNP_FB_0416109" "chr15A" 90.909 22 2 0 24 45 28862859 28862838 3.8 31.9
"SNP_FB_0416109" "chr1A" 86.047 43 6 0 3 45 17936232 17936274 4.08e-06 51.8
"SNP_FB_0416109" "chr1A" 91.176 34 3 0 12 45 11450751 11450784 4.97e-05 49.1
"SNP_FB_0416109" "chr1A" 88.571 35 4 0 11 45 18087411 18087445 0.000174 46.4
"SNP_FB_0416109" "chr1A" 87.097 31 4 0 15 45 3353339 3353309 0.026 39.2
"SNP_FB_0416109" "chr14A" 84.444 45 7 0 1 45 17804257 17804301 1.42e-05 50.9
"SNP_FB_0416109" "chr14A" 91.176 34 3 0 11 44 13590431 13590464 4.97e-05 49.1
"SNP_FB_0416109" "chr14A" 82.222 45 8 0 1 45 19847273 19847317 0.000174 46.4
"SNP_FB_0416109" "chr14A" 92.593 27 2 0 19 45 4840869 4840843 0.007 41
"SNP_FB_0416109" "chr14A" 87.097 31 4 0 15 45 17453134 17453104 0.026 39.2
"SNP_FB_0416109" "chr14A" 87.097 31 4 0 15 45 17464704 17464674 0.026 39.2
"SNP_FB_0416109" "chr14A" 86.667 30 4 0 21 50 20133981 20134010 0.09 37.4
"SNP_FB_0416109" "chr14A" 84.375 32 5 0 15 46 14513120 14513151 0.31 36.5
"SNP_FB_0416109" "chr2A" 85.714 42 6 0 4 45 28260318 28260277 1.42e-05 50
"SNP_FB_0416109" "chr2A" 84.091 44 7 0 3 46 17347366 17347323 4.97e-05 49.1
"SNP_FB_0416109" "chr2A" 90.625 32 3 0 19 50 33990836 33990867 0.000606 45.5
"SNP_FB_0416109" "chr2A" 90.323 31 3 0 15 45 35361016 35360986 0.002 43.7
"SNP_FB_0416109" "chr2A" 92.308 26 2 0 20 45 21702500 21702525 0.026 39.2
"SNP_FB_0416109" "chr2A" 83.333 36 6 0 15 50 31384787 31384752 0.026 39.2
"SNP_FB_0416109" "chr2A" 75.51 49 7 1 1 44 17376068 17376020 0.31 35.6
"SNP_FB_0416109" "chr2A" 88.462 26 3 0 20 45 30992769 30992794 1.1 34.6
"SNP_FB_0416109" "chr2A" 77.778 45 9 1 1 44 12322694 12322650 1.1 33.7
"SNP_FB_0416113" "chr6A" 100 50 0 0 1 50 23612413 23612462 4.65e-18 91.5
"SNP_FB_0416113" "chr6A" 94 50 3 0 1 50 23422681 23422632 1.02e-13 77.9
"SNP_FB_0416113" "chr6A" 92 50 4 0 1 50 3093313 3093264 1.25e-12 73.4
"SNP_FB_0416113" "chr6A" 92 50 4 0 1 50 8141324 8141373 1.25e-12 73.4
"SNP_FB_0416113" "chr6A" 92 50 4 0 1 50 10225353 10225402 1.25e-12 73.4
"SNP_FB_0416113" "chr6A" 92 50 4 0 1 50 36800151 36800102 1.25e-12 73.4
"SNP_FB_0416113" "chr6A" 90 50 5 0 1 50 6231233 6231184 5.31e-11 68.9
"SNP_FB_0416113" "chr6A" 90 50 5 0 1 50 10201379 10201428 5.31e-11 68.9
"SNP_FB_0416113" "chr6A" 90.196 51 4 1 1 50 13148370 13148320 1.85e-10 67.1
"SNP_FB_0416113" "chr6A" 89.583 48 5 0 1 48 10291028 10291075 6.47e-10 65.3
"SNP_FB_0416113" "chr6A" 89.583 48 5 0 1 48 10301155 10301202 6.47e-10 65.3
"SNP_FB_0416113" "chr6A" 88 50 6 0 1 50 2889400 2889449 6.47e-10 64.4
"SNP_FB_0416113" "chr6A" 88 50 6 0 1 50 6163910 6163959 6.47e-10 64.4
"SNP_FB_0416113" "chr6A" 88 50 6 0 1 50 7909590 7909541 6.47e-10 64.4
"SNP_FB_0416113" "chr6A" 88 50 6 0 1 50 12919473 12919424 6.47e-10 64.4
"SNP_FB_0416113" "chr6A" 88 50 6 0 1 50 19290241 19290192 6.47e-10 64.4
"SNP_FB_0416113" "chr6A" 88 50 6 0 1 50 22348238 22348287 6.47e-10 64.4
"SNP_FB_0416113" "chr6A" 88 50 6 0 1 50 25155750 25155701 6.47e-10 64.4
"SNP_FB_0416113" "chr6A" 89.362 47 5 0 4 50 7710138 7710092 2.26e-09 63.5
"SNP_FB_0416113" "chr6A" 89.362 47 5 0 4 50 7721557 7721511 2.26e-09 63.5
"SNP_FB_0416113" "chr6A" 87.5 48 6 0 1 48 25755289 25755242 7.88e-09 60.8
"SNP_FB_0416113" "chr6A" 86 50 7 0 1 50 18631437 18631388 2.75e-08 59.9
"SNP_FB_0416113" "chr6A" 86 50 7 0 1 50 29620765 29620716 2.75e-08 59.9
"SNP_FB_0416113" "chr6A" 86 50 7 0 1 50 30884655 30884704 2.75e-08 59.9
"SNP_FB_0416113" "chr6A" 86 50 7 0 1 50 30904424 30904473 2.75e-08 59.9
"SNP_FB_0416113" "chr6A" 87.234 47 6 0 4 50 2846513 2846559 2.75e-08 59
"SNP_FB_0416113" "chr6A" 85.714 49 7 0 2 50 7690846 7690798 9.6e-08 58.1
"SNP_FB_0416113" "chr6A" 88.636 44 5 0 7 50 24395745 24395788 9.6e-08 58.1
"SNP_FB_0416113" "chr6A" 88.636 44 5 0 7 50 24405055 24405098 9.6e-08 58.1
"SNP_FB_0416113" "chr6A" 84 50 8 0 1 50 9297748 9297797 3.35e-07 55.4
"SNP_FB_0416113" "chr6A" 84 50 8 0 1 50 9311019 9311068 3.35e-07 55.4
"SNP_FB_0416113" "chr6A" 84 50 8 0 1 50 20531855 20531904 3.35e-07 55.4
"SNP_FB_0416113" "chr6A" 84 50 8 0 1 50 23679177 23679128 3.35e-07 55.4
"SNP_FB_0416113" "chr6A" 84 50 8 0 1 50 24442913 24442962 3.35e-07 55.4
"SNP_FB_0416113" "chr6A" 83.333 48 8 0 1 48 34705669 34705622 4.08e-06 51.8
"SNP_FB_0416113" "chr6A" 82 50 9 0 1 50 4313024 4313073 1.42e-05 50.9
"SNP_FB_0416113" "chr6A" 82 50 9 0 1 50 4327320 4327369 1.42e-05 50.9
"SNP_FB_0416113" "chr6A" 82 50 9 0 1 50 10137457 10137408 1.42e-05 50.9
"SNP_FB_0416113" "chr6A" 82 50 9 0 1 50 10170189 10170140 1.42e-05 50.9
"SNP_FB_0416113" "chr6A" 82 50 9 0 1 50 13365556 13365507 1.42e-05 50.9
"SNP_FB_0416113" "chr6A" 87.5 40 5 0 11 50 20622544 20622583 1.42e-05 50.9
"SNP_FB_0416113" "chr6A" 82 50 9 0 1 50 23567413 23567364 1.42e-05 50.9
"SNP_FB_0416113" "chr6A" 85.714 42 6 0 7 48 26837629 26837588 1.42e-05 50
"SNP_FB_0416113" "chr6A" 81.633 49 9 0 1 49 4451136 4451088 4.97e-05 49.1
"SNP_FB_0416113" "chr6A" 84.091 44 7 0 7 50 10122198 10122155 4.97e-05 49.1
"SNP_FB_0416113" "chr6A" 84.091 44 7 0 7 50 10154930 10154887 4.97e-05 49.1
"SNP_FB_0416113" "chr6A" 80 50 10 0 1 50 4421072 4421023 0.000174 46.4
"SNP_FB_0416113" "chr6A" 85 40 6 0 11 50 6371716 6371677 0.000174 46.4
"SNP_FB_0416113" "chr6A" 80 50 10 0 1 50 22092639 22092590 0.000174 46.4
"SNP_FB_0416113" "chr6A" 81.818 44 8 0 7 50 27170118 27170161 0.000606 44.6
"SNP_FB_0416113" "chr6A" 82.5 40 7 0 11 50 7627841 7627802 0.007 41.9
"SNP_FB_0416113" "chr6A" 82.5 40 7 0 11 50 7638438 7638399 0.007 41.9
"SNP_FB_0416113" "chr6A" 83.784 37 6 0 14 50 14904331 14904295 0.007 41
"SNP_FB_0416113" "chr6A" 83.784 37 6 0 14 50 14930496 14930460 0.007 41
"SNP_FB_0416113" "chr6A" 85.294 34 5 0 17 50 11171880 11171913 0.026 40.1
"SNP_FB_0416113" "chr6A" 76.596 47 11 0 4 50 22954329 22954375 0.31 36.5
"SNP_FB_0416113" "chr6A" 95.238 21 1 0 30 50 6887093 6887073 1.1 34.6
"SNP_FB_0416113" "chr1A" 96 50 2 0 1 50 11450352 11450401 2.41e-15 82.4
"SNP_FB_0416113" "chr1A" 92 50 4 0 1 50 5231517 5231468 1.25e-12 73.4
"SNP_FB_0416113" "chr1A" 90 50 5 0 1 50 5954815 5954864 5.31e-11 68.9
"SNP_FB_0416113" "chr1A" 90 50 5 0 1 50 12396534 12396583 5.31e-11 68.9
"SNP_FB_0416113" "chr1A" 90 50 5 0 1 50 14914248 14914199 5.31e-11 68.9
"SNP_FB_0416113" "chr1A" 90 50 5 0 1 50 18130553 18130504 5.31e-11 68.9
"SNP_FB_0416113" "chr1A" 88 50 6 0 1 50 7724690 7724739 6.47e-10 64.4
"SNP_FB_0416113" "chr1A" 88 50 6 0 1 50 8057100 8057149 6.47e-10 64.4
"SNP_FB_0416113" "chr1A" 88 50 6 0 1 50 9718223 9718272 6.47e-10 64.4
"SNP_FB_0416113" "chr1A" 88 50 6 0 1 50 12052985 12053034 6.47e-10 64.4
"SNP_FB_0416113" "chr1A" 88 50 6 0 1 50 12064269 12064318 6.47e-10 64.4
"SNP_FB_0416113" "chr1A" 88 50 6 0 1 50 18635411 18635460 6.47e-10 64.4
"SNP_FB_0416113" "chr1A" 88 50 6 0 1 50 19526532 19526483 6.47e-10 64.4
"SNP_FB_0416113" "chr1A" 88 50 6 0 1 50 21269536 21269487 6.47e-10 64.4
"SNP_FB_0416113" "chr1A" 88 50 6 0 1 50 27619736 27619687 6.47e-10 64.4
"SNP_FB_0416113" "chr1A" 88 50 6 0 1 50 27701752 27701703 6.47e-10 64.4
"SNP_FB_0416113" "chr1A" 86 50 7 0 1 50 6582552 6582503 2.75e-08 59.9
"SNP_FB_0416113" "chr1A" 86 50 7 0 1 50 9469285 9469236 2.75e-08 59.9
"SNP_FB_0416113" "chr1A" 86 50 7 0 1 50 9481707 9481658 2.75e-08 59.9
"SNP_FB_0416113" "chr1A" 86 50 7 0 1 50 12982702 12982751 2.75e-08 59.9
"SNP_FB_0416113" "chr1A" 86 50 7 0 1 50 14961686 14961735 2.75e-08 59.9
"SNP_FB_0416113" "chr1A" 86 50 7 0 1 50 18087017 18087066 2.75e-08 59.9
"SNP_FB_0416113" "chr1A" 88.636 44 5 0 7 50 17935829 17935872 9.6e-08 58.1
"SNP_FB_0416113" "chr1A" 84 50 8 0 1 50 18561744 18561793 3.35e-07 55.4
"SNP_FB_0416113" "chr1A" 82 50 9 0 1 50 11409024 11409073 1.42e-05 50.9
"SNP_FB_0416113" "chr1A" 82 50 9 0 1 50 11420871 11420920 1.42e-05 50.9
"SNP_FB_0416113" "chr1A" 82 50 9 0 1 50 16025220 16025269 1.42e-05 50.9
"SNP_FB_0416113" "chr1A" 82 50 9 0 1 50 16036452 16036501 1.42e-05 50.9
"SNP_FB_0416113" "chr1A" 85.714 42 6 0 9 50 13003794 13003753 1.42e-05 50
"SNP_FB_0416113" "chr1A" 85 40 6 0 11 50 2600202 2600163 0.000174 46.4
"SNP_FB_0416113" "chr1A" 80 50 10 0 1 50 11269110 11269061 0.000174 46.4
"SNP_FB_0416113" "chr1A" 80 50 10 0 1 50 13625956 13625907 0.000174 46.4
"SNP_FB_0416113" "chr1A" 80 50 10 0 1 50 18112148 18112099 0.000174 46.4
"SNP_FB_0416113" "chr1A" 88.235 34 4 0 17 50 9131560 9131593 0.000606 44.6
"SNP_FB_0416113" "chr1A" 82.5 40 7 0 11 50 18364802 18364841 0.007 41.9
"SNP_FB_0416113" "chr1A" 78 50 11 0 1 50 25747231 25747280 0.007 41.9
"SNP_FB_0416113" "chr1A" 78.723 47 10 0 4 50 4648859 4648813 0.007 41
"SNP_FB_0416113" "chr1A" 85.294 34 5 0 4 37 15282627 15282594 0.026 40.1
"SNP_FB_0416113" "chr3A" 96 50 2 0 1 50 35012792 35012743 2.41e-15 82.4
"SNP_FB_0416113" "chr3A" 92 50 4 0 1 50 14436699 14436748 1.25e-12 73.4
"SNP_FB_0416113" "chr3A" 92 50 4 0 1 50 30892382 30892333 1.25e-12 73.4
"SNP_FB_0416113" "chr3A" 90 50 5 0 1 50 3187064 3187113 5.31e-11 68.9
"SNP_FB_0416113" "chr3A" 90 50 5 0 1 50 3204498 3204449 5.31e-11 68.9
"SNP_FB_0416113" "chr3A" 90 50 5 0 1 50 5949376 5949327 5.31e-11 68.9
"SNP_FB_0416113" "chr3A" 90 50 5 0 1 50 9087954 9088003 5.31e-11 68.9
"SNP_FB_0416113" "chr3A" 90 50 5 0 1 50 12084936 12084985 5.31e-11 68.9
"SNP_FB_0416113" "chr3A" 90 50 5 0 1 50 28349632 28349583 5.31e-11 68.9
"SNP_FB_0416113" "chr3A" 90 50 5 0 1 50 33448109 33448158 5.31e-11 68.9
"SNP_FB_0416113" "chr3A" 88 50 6 0 1 50 505414 505463 6.47e-10 64.4
"SNP_FB_0416113" "chr3A" 88 50 6 0 1 50 5459548 5459499 6.47e-10 64.4
"SNP_FB_0416113" "chr3A" 88 50 6 0 1 50 12864932 12864981 6.47e-10 64.4
"SNP_FB_0416113" "chr3A" 88 50 6 0 1 50 16540017 16539968 6.47e-10 64.4
"SNP_FB_0416113" "chr3A" 88 50 6 0 1 50 16739411 16739460 6.47e-10 64.4
"SNP_FB_0416113" "chr3A" 88 50 6 0 1 50 18769745 18769794 6.47e-10 64.4
"SNP_FB_0416113" "chr3A" 88 50 6 0 1 50 19619258 19619307 6.47e-10 64.4
"SNP_FB_0416113" "chr3A" 88 50 6 0 1 50 23105823 23105872 6.47e-10 64.4
"SNP_FB_0416113" "chr3A" 88 50 6 0 1 50 25336321 25336272 6.47e-10 64.4
"SNP_FB_0416113" "chr3A" 88 50 6 0 1 50 25468155 25468204 6.47e-10 64.4
"SNP_FB_0416113" "chr3A" 88 50 6 0 1 50 30016498 30016547 6.47e-10 64.4
"SNP_FB_0416113" "chr3A" 88 50 6 0 1 50 30203431 30203382 6.47e-10 64.4
"SNP_FB_0416113" "chr3A" 88 50 6 0 1 50 32344863 32344814 6.47e-10 64.4
"SNP_FB_0416113" "chr3A" 88 50 6 0 1 50 34258002 34257953 6.47e-10 64.4
"SNP_FB_0416113" "chr3A" 87.755 49 6 0 1 49 9349471 9349519 2.26e-09 62.6
"SNP_FB_0416113" "chr3A" 86 50 7 0 1 50 16939152 16939201 2.75e-08 59.9
"SNP_FB_0416113" "chr3A" 86 50 7 0 1 50 26257591 26257640 2.75e-08 59.9
"SNP_FB_0416113" "chr3A" 86 50 7 0 1 50 26269538 26269587 2.75e-08 59.9
"SNP_FB_0416113" "chr3A" 88.636 44 5 0 7 50 28298654 28298697 9.6e-08 58.1
"SNP_FB_0416113" "chr3A" 90 40 4 0 11 50 31965370 31965331 3.35e-07 55.4
"SNP_FB_0416113" "chr3A" 94.118 34 2 0 17 50 30181556 30181523 1.17e-06 53.6
"SNP_FB_0416113" "chr3A" 82 50 9 0 1 50 11988284 11988235 1.42e-05 50.9
"SNP_FB_0416113" "chr3A" 87.5 40 5 0 11 50 22386214 22386175 1.42e-05 50.9
"SNP_FB_0416113" "chr3A" 82 50 9 0 1 50 23160915 23160866 1.42e-05 50.9
"SNP_FB_0416113" "chr3A" 82 50 9 0 1 50 25961993 25961944 1.42e-05 50.9
"SNP_FB_0416113" "chr3A" 82 50 4 1 1 50 35028598 35028554 1.42e-05 50.9
"SNP_FB_0416113" "chr3A" 82.979 47 8 0 4 50 7219322 7219368 1.42e-05 50
"SNP_FB_0416113" "chr3A" 82.979 47 8 0 4 50 16730717 16730763 1.42e-05 50
"SNP_FB_0416113" "chr3A" 82.979 47 8 0 4 50 29334747 29334701 1.42e-05 50
"SNP_FB_0416113" "chr3A" 85 40 6 0 11 50 26468778 26468817 0.000174 46.4
"SNP_FB_0416113" "chr3A" 78 50 10 1 1 50 15920782 15920734 0.09 38.3
"SNP_FB_0416113" "chr3A" 84.375 32 5 0 11 42 1666375 1666406 0.31 36.5
"SNP_FB_0416113" "chr3A" 77.5 40 9 0 11 50 1666600 1666639 3.8 32.8
"SNP_FB_0416113" "chr5A" 96 50 2 0 1 50 28685787 28685836 2.41e-15 82.4
"SNP_FB_0416113" "chr5A" 94 50 3 0 1 50 18251233 18251282 1.02e-13 77.9
"SNP_FB_0416113" "chr5A" 94 50 3 0 1 50 22067928 22067977 1.02e-13 77.9
"SNP_FB_0416113" "chr5A" 92 50 4 0 1 50 6364019 6363970 1.25e-12 73.4
"SNP_FB_0416113" "chr5A" 92 50 4 0 1 50 6939388 6939437 1.25e-12 73.4
"SNP_FB_0416113" "chr5A" 92 50 4 0 1 50 10536478 10536429 1.25e-12 73.4
"SNP_FB_0416113" "chr5A" 92 50 4 0 1 50 42880016 42880065 1.25e-12 73.4
"SNP_FB_0416113" "chr5A" 90 50 5 0 1 50 9923973 9924022 5.31e-11 68.9
"SNP_FB_0416113" "chr5A" 90 50 5 0 1 50 18684451 18684402 5.31e-11 68.9
"SNP_FB_0416113" "chr5A" 90 50 5 0 1 50 21288644 21288595 5.31e-11 68.9
"SNP_FB_0416113" "chr5A" 90 50 5 0 1 50 21299274 21299225 5.31e-11 68.9
"SNP_FB_0416113" "chr5A" 90 50 5 0 1 50 22690536 22690585 5.31e-11 68.9
"SNP_FB_0416113" "chr5A" 90 50 5 0 1 50 22978965 22979014 5.31e-11 68.9
"SNP_FB_0416113" "chr5A" 90 50 5 0 1 50 25760777 25760728 5.31e-11 68.9
"SNP_FB_0416113" "chr5A" 90 50 5 0 1 50 25774939 25774890 5.31e-11 68.9
"SNP_FB_0416113" "chr5A" 90 50 5 0 1 50 27756172 27756123 5.31e-11 68.9
"SNP_FB_0416113" "chr5A" 90 50 5 0 1 50 31107976 31108025 5.31e-11 68.9
"SNP_FB_0416113" "chr5A" 90 50 5 0 1 50 44508676 44508725 5.31e-11 68.9
"SNP_FB_0416113" "chr5A" 89.796 49 5 0 2 50 30770414 30770366 1.85e-10 67.1
"SNP_FB_0416113" "chr5A" 90 50 4 1 1 50 21894645 21894693 6.47e-10 65.3
"SNP_FB_0416113" "chr5A" 88 50 6 0 1 50 3912465 3912416 6.47e-10 64.4
"SNP_FB_0416113" "chr5A" 88 50 6 0 1 50 4459881 4459930 6.47e-10 64.4
"SNP_FB_0416113" "chr5A" 88 50 6 0 1 50 4472674 4472723 6.47e-10 64.4
"SNP_FB_0416113" "chr5A" 88 50 6 0 1 50 8692695 8692646 6.47e-10 64.4
"SNP_FB_0416113" "chr5A" 88 50 6 0 1 50 9234534 9234485 6.47e-10 64.4
"SNP_FB_0416113" "chr5A" 88 50 6 0 1 50 14138323 14138274 6.47e-10 64.4
"SNP_FB_0416113" "chr5A" 88 50 6 0 1 50 15516993 15517042 6.47e-10 64.4
"SNP_FB_0416113" "chr5A" 88 50 6 0 1 50 26264340 26264389 6.47e-10 64.4
"SNP_FB_0416113" "chr5A" 88 50 6 0 1 50 26905118 26905167 6.47e-10 64.4
"SNP_FB_0416113" "chr5A" 88 50 6 0 1 50 27054667 27054716 6.47e-10 64.4
"SNP_FB_0416113" "chr5A" 88 50 6 0 1 50 28000277 28000228 6.47e-10 64.4
"SNP_FB_0416113" "chr5A" 88 50 6 0 1 50 31511416 31511465 6.47e-10 64.4
"SNP_FB_0416113" "chr5A" 88 50 6 0 1 50 37754100 37754149 6.47e-10 64.4
"SNP_FB_0416113" "chr5A" 88 50 6 0 1 50 41611873 41611824 6.47e-10 64.4
"SNP_FB_0416113" "chr5A" 87.755 49 6 0 2 50 6218159 6218111 2.26e-09 62.6
"SNP_FB_0416113" "chr5A" 86 50 7 0 1 50 4286683 4286732 2.75e-08 59.9
"SNP_FB_0416113" "chr5A" 86 50 7 0 1 50 22526905 22526954 2.75e-08 59.9
"SNP_FB_0416113" "chr5A" 86 50 7 0 1 50 25195844 25195893 2.75e-08 59.9
"SNP_FB_0416113" "chr5A" 86 50 7 0 1 50 31410354 31410403 2.75e-08 59.9
"SNP_FB_0416113" "chr5A" 86 50 7 0 1 50 42731063 42731112 2.75e-08 59.9
"SNP_FB_0416113" "chr5A" 90.476 42 4 0 9 50 10901932 10901891 2.75e-08 59
"SNP_FB_0416113" "chr5A" 90.476 42 4 0 1 42 13895552 13895593 2.75e-08 59
"SNP_FB_0416113" "chr5A" 88.636 44 5 0 7 50 12482107 12482150 9.6e-08 58.1
"SNP_FB_0416113" "chr5A" 85.417 48 7 0 3 50 6523654 6523701 3.35e-07 56.3
"SNP_FB_0416113" "chr5A" 90 40 4 0 11 50 6722615 6722654 3.35e-07 55.4
"SNP_FB_0416113" "chr5A" 84 50 8 0 1 50 10388158 10388207 3.35e-07 55.4
"SNP_FB_0416113" "chr5A" 84 50 8 0 1 50 19708853 19708902 3.35e-07 55.4
"SNP_FB_0416113" "chr5A" 84 50 8 0 1 50 19823203 19823154 3.35e-07 55.4
"SNP_FB_0416113" "chr5A" 84 50 8 0 1 50 21842014 21842063 3.35e-07 55.4
"SNP_FB_0416113" "chr5A" 84 50 8 0 1 50 29911993 29911944 3.35e-07 55.4
"SNP_FB_0416113" "chr5A" 84 50 8 0 1 50 30276338 30276387 3.35e-07 55.4
"SNP_FB_0416113" "chr5A" 85.106 47 7 0 4 50 4804608 4804562 1.17e-06 54.5
"SNP_FB_0416113" "chr5A" 86.364 44 6 0 7 50 22814210 22814253 1.17e-06 53.6
"SNP_FB_0416113" "chr5A" 82 50 9 0 1 50 18222012 18221963 1.42e-05 50.9
"SNP_FB_0416113" "chr5A" 87.5 40 5 0 11 50 20979185 20979146 1.42e-05 50.9
"SNP_FB_0416113" "chr5A" 82 50 9 0 1 50 29851446 29851495 1.42e-05 50.9
"SNP_FB_0416113" "chr5A" 82 50 9 0 1 50 29861587 29861636 1.42e-05 50.9
"SNP_FB_0416113" "chr5A" 87.5 40 5 0 11 50 31774194 31774233 1.42e-05 50.9
"SNP_FB_0416113" "chr5A" 84.091 44 7 0 7 50 11153964 11153921 4.97e-05 49.1
"SNP_FB_0416113" "chr5A" 90.909 33 3 0 18 50 25853393 25853425 0.000174 47.3
"SNP_FB_0416113" "chr5A" 85 40 6 0 11 50 7977072 7977033 0.000174 46.4
"SNP_FB_0416113" "chr5A" 85 40 6 0 11 50 26440143 26440104 0.000174 46.4
"SNP_FB_0416113" "chr5A" 93.103 29 2 0 22 50 20862154 20862126 0.000606 44.6
"SNP_FB_0416113" "chr5A" 87.879 33 4 0 18 50 20755953 20755921 0.002 42.8
"SNP_FB_0416113" "chr5A" 82.5 40 7 0 11 50 3055866 3055827 0.007 41.9
"SNP_FB_0416113" "chr5A" 82.5 40 7 0 11 50 26377965 26377926 0.007 41.9
"SNP_FB_0416113" "chr5A" 78.723 47 10 0 1 47 34372136 34372182 0.007 41
"SNP_FB_0416113" "chr5A" 78.723 47 10 0 1 47 34386191 34386237 0.007 41
"SNP_FB_0416113" "chr5A" 84.848 33 5 0 18 50 11840293 11840261 0.09 38.3
"SNP_FB_0416113" "chr5A" 92 25 2 0 26 50 5289615 5289591 0.09 37.4
"SNP_FB_0416113" "chr5A" 76 50 12 0 1 50 7942399 7942350 0.09 37.4
"SNP_FB_0416113" "chr5A" 76 50 12 0 1 50 9419609 9419658 0.09 37.4
"SNP_FB_0416113" "chr5A" 76.596 47 11 0 4 50 7838169 7838215 0.31 36.5
"SNP_FB_0416113" "chr5A" 81.818 33 6 0 18 50 34547864 34547832 1.1 33.7
"SNP_FB_0416113" "chr5A" 95 20 1 0 9 28 38553553 38553534 3.8 32.8
"SNP_FB_0416113" "chr11A" 95.918 49 2 0 2 50 22727231 22727183 8.41e-15 80.6
"SNP_FB_0416113" "chr11A" 94 50 3 0 1 50 31946916 31946867 1.02e-13 77.9
"SNP_FB_0416113" "chr11A" 93.75 48 3 0 3 50 29070219 29070172 1.25e-12 74.3
"SNP_FB_0416113" "chr11A" 92 50 4 0 1 50 16557502 16557453 1.25e-12 73.4
"SNP_FB_0416113" "chr11A" 92 50 4 0 1 50 29699053 29699004 1.25e-12 73.4
"SNP_FB_0416113" "chr11A" 95.455 44 2 0 7 50 8565154 8565197 4.36e-12 71.6
"SNP_FB_0416113" "chr11A" 90 50 5 0 1 50 5030784 5030833 5.31e-11 68.9
"SNP_FB_0416113" "chr11A" 90 50 5 0 1 50 26299327 26299278 5.31e-11 68.9
"SNP_FB_0416113" "chr11A" 90 50 5 0 1 50 26310986 26310937 5.31e-11 68.9
"SNP_FB_0416113" "chr11A" 90 50 5 0 1 50 34912448 34912497 5.31e-11 68.9
"SNP_FB_0416113" "chr11A" 90 50 5 0 1 50 37152893 37152942 5.31e-11 68.9
"SNP_FB_0416113" "chr11A" 88 50 6 0 1 50 5150192 5150241 6.47e-10 64.4
"SNP_FB_0416113" "chr11A" 88 50 6 0 1 50 9692643 9692594 6.47e-10 64.4
"SNP_FB_0416113" "chr11A" 88 50 6 0 1 50 11713852 11713901 6.47e-10 64.4
"SNP_FB_0416113" "chr11A" 88 50 6 0 1 50 11900323 11900274 6.47e-10 64.4
"SNP_FB_0416113" "chr11A" 88 50 6 0 1 50 12657451 12657500 6.47e-10 64.4
"SNP_FB_0416113" "chr11A" 88 50 6 0 1 50 13772093 13772142 6.47e-10 64.4
"SNP_FB_0416113" "chr11A" 88 50 6 0 1 50 15917350 15917301 6.47e-10 64.4
"SNP_FB_0416113" "chr11A" 88 50 6 0 1 50 16034110 16034159 6.47e-10 64.4
"SNP_FB_0416113" "chr11A" 88 50 6 0 1 50 26341226 26341177 6.47e-10 64.4
"SNP_FB_0416113" "chr11A" 88 50 6 0 1 50 35002875 35002826 6.47e-10 64.4
"SNP_FB_0416113" "chr11A" 88 50 6 0 1 50 36011861 36011812 6.47e-10 64.4
"SNP_FB_0416113" "chr11A" 88 50 6 0 1 50 36839214 36839263 6.47e-10 64.4
"SNP_FB_0416113" "chr11A" 88 50 6 0 1 50 37301436 37301485 6.47e-10 64.4
"SNP_FB_0416113" "chr11A" 95 40 2 0 1 40 37918943 37918904 6.47e-10 64.4
"SNP_FB_0416113" "chr11A" 88 50 6 0 1 50 40572091 40572140 6.47e-10 64.4
"SNP_FB_0416113" "chr11A" 90.909 44 4 0 7 50 32241995 32241952 2.26e-09 62.6
"SNP_FB_0416113" "chr11A" 86 50 7 0 1 50 11537153 11537202 2.75e-08 59.9
"SNP_FB_0416113" "chr11A" 86 50 7 0 1 50 15913758 15913807 2.75e-08 59.9
"SNP_FB_0416113" "chr11A" 86 50 7 0 1 50 19935903 19935854 2.75e-08 59.9
"SNP_FB_0416113" "chr11A" 86 50 7 0 1 50 31872867 31872916 2.75e-08 59.9
"SNP_FB_0416113" "chr11A" 86 50 7 0 1 50 32818926 32818877 2.75e-08 59.9
"SNP_FB_0416113" "chr11A" 87.234 47 6 0 4 50 22548867 22548821 2.75e-08 59
"SNP_FB_0416113" "chr11A" 87.234 47 6 0 4 50 38080658 38080704 2.75e-08 59
"SNP_FB_0416113" "chr11A" 86 50 6 1 1 50 11395600 11395648 3.35e-07 56.3
"SNP_FB_0416113" "chr11A" 86 50 6 1 1 50 11401751 11401799 3.35e-07 56.3
"SNP_FB_0416113" "chr11A" 84 50 8 0 1 50 18528509 18528558 3.35e-07 55.4
"SNP_FB_0416113" "chr11A" 84 50 8 0 1 50 19615878 19615829 3.35e-07 55.4
"SNP_FB_0416113" "chr11A" 84 50 8 0 1 50 34759125 34759076 3.35e-07 55.4
"SNP_FB_0416113" "chr11A" 85.106 47 7 0 4 50 7114119 7114165 1.17e-06 54.5
"SNP_FB_0416113" "chr11A" 85.106 47 7 0 4 50 18937655 18937609 1.17e-06 54.5
"SNP_FB_0416113" "chr11A" 86.364 44 6 0 7 50 34195920 34195963 1.17e-06 53.6
"SNP_FB_0416113" "chr11A" 86.364 44 6 0 7 50 42558282 42558325 1.17e-06 53.6
"SNP_FB_0416113" "chr11A" 82 50 9 0 1 50 15358831 15358880 1.42e-05 50.9
"SNP_FB_0416113" "chr11A" 82 50 9 0 1 50 15371090 15371139 1.42e-05 50.9
"SNP_FB_0416113" "chr11A" 82 50 9 0 1 50 18021422 18021373 1.42e-05 50.9
"SNP_FB_0416113" "chr11A" 82 50 9 0 1 50 18606591 18606542 1.42e-05 50.9
"SNP_FB_0416113" "chr11A" 82 50 9 0 1 50 25361137 25361186 1.42e-05 50.9
"SNP_FB_0416113" "chr11A" 82 50 9 0 1 50 27302909 27302860 1.42e-05 50.9
"SNP_FB_0416113" "chr11A" 82 50 9 0 1 50 40736217 40736168 1.42e-05 50.9
"SNP_FB_0416113" "chr11A" 85.714 42 6 0 7 48 10880287 10880246 1.42e-05 50
"SNP_FB_0416113" "chr11A" 82.979 47 8 0 4 50 34108849 34108895 1.42e-05 50
"SNP_FB_0416113" "chr11A" 85.366 41 6 0 10 50 12004863 12004823 4.97e-05 48.2
"SNP_FB_0416113" "chr11A" 85.366 41 6 0 10 50 34108964 34109004 4.97e-05 48.2
"SNP_FB_0416113" "chr11A" 83.721 43 7 0 8 50 33334250 33334208 0.000174 47.3
"SNP_FB_0416113" "chr11A" 80 50 10 0 1 50 14782928 14782977 0.000174 46.4
"SNP_FB_0416113" "chr11A" 80 50 10 0 1 50 18410207 18410256 0.000174 46.4
"SNP_FB_0416113" "chr11A" 80 50 10 0 1 50 24866767 24866718 0.000174 46.4
"SNP_FB_0416113" "chr11A" 85 40 6 0 11 50 29110944 29110905 0.000174 46.4
"SNP_FB_0416113" "chr11A" 87.879 33 4 0 18 50 25188772 25188740 0.002 42.8
"SNP_FB_0416113" "chr11A" 79.167 48 10 0 1 48 34367755 34367802 0.002 42.8
"SNP_FB_0416113" "chr11A" 82.5 40 7 0 11 50 14228249 14228210 0.007 41.9
"SNP_FB_0416113" "chr11A" 80 45 9 0 4 48 29375988 29376032 0.007 41.9
"SNP_FB_0416113" "chr11A" 80 40 8 0 11 50 12043087 12043126 0.09 37.4
"SNP_FB_0416113" "chr11A" 82.857 35 6 0 7 41 35161158 35161124 0.09 37.4
"SNP_FB_0416113" "chr2A" 94 50 3 0 1 50 15695960 15696009 1.02e-13 77.9
"SNP_FB_0416113" "chr2A" 94 50 3 0 1 50 21237338 21237387 1.02e-13 77.9
"SNP_FB_0416113" "chr2A" 93.878 49 3 0 2 50 28565710 28565758 3.58e-13 76.1
"SNP_FB_0416113" "chr2A" 92 50 4 0 1 50 26790598 26790549 1.25e-12 73.4
"SNP_FB_0416113" "chr2A" 90 50 5 0 1 50 7138040 7137991 5.31e-11 68.9
"SNP_FB_0416113" "chr2A" 90 50 5 0 1 50 10967851 10967900 5.31e-11 68.9
"SNP_FB_0416113" "chr2A" 90 50 5 0 1 50 20027781 20027732 5.31e-11 68.9
"SNP_FB_0416113" "chr2A" 90 50 5 0 1 50 28186000 28186049 5.31e-11 68.9
"SNP_FB_0416113" "chr2A" 90 50 5 0 1 50 29393755 29393804 5.31e-11 68.9
"SNP_FB_0416113" "chr2A" 90 50 5 0 1 50 30992362 30992411 5.31e-11 68.9
"SNP_FB_0416113" "chr2A" 90 50 5 0 1 50 36993907 36993956 5.31e-11 68.9
"SNP_FB_0416113" "chr2A" 93.182 44 3 0 7 50 19573139 19573096 1.85e-10 67.1
"SNP_FB_0416113" "chr2A" 88 50 6 0 1 50 4500254 4500303 6.47e-10 64.4
"SNP_FB_0416113" "chr2A" 88 50 6 0 1 50 18114047 18113998 6.47e-10 64.4
"SNP_FB_0416113" "chr2A" 88 50 6 0 1 50 19590532 19590581 6.47e-10 64.4
"SNP_FB_0416113" "chr2A" 88 50 6 0 1 50 22526058 22526009 6.47e-10 64.4
"SNP_FB_0416113" "chr2A" 88 50 6 0 1 50 22997429 22997478 6.47e-10 64.4
"SNP_FB_0416113" "chr2A" 88 50 6 0 1 50 23584798 23584847 6.47e-10 64.4
"SNP_FB_0416113" "chr2A" 88 50 6 0 1 50 29025667 29025716 6.47e-10 64.4
"SNP_FB_0416113" "chr2A" 88 50 6 0 1 50 34051564 34051515 6.47e-10 64.4
"SNP_FB_0416113" "chr2A" 88 50 6 0 1 50 37369666 37369617 6.47e-10 64.4
"SNP_FB_0416113" "chr2A" 87.5 48 6 0 3 50 12323079 12323032 7.88e-09 60.8
"SNP_FB_0416113" "chr2A" 86 50 7 0 1 50 13224998 13224949 2.75e-08 59.9
"SNP_FB_0416113" "chr2A" 86 50 7 0 1 50 17085365 17085414 2.75e-08 59.9
"SNP_FB_0416113" "chr2A" 86 50 7 0 1 50 20697299 20697348 2.75e-08 59.9
"SNP_FB_0416113" "chr2A" 86 50 7 0 1 50 27880657 27880706 2.75e-08 59.9
"SNP_FB_0416113" "chr2A" 86 50 7 0 1 50 27894669 27894718 2.75e-08 59.9
"SNP_FB_0416113" "chr2A" 86 50 7 0 1 50 28896864 28896815 2.75e-08 59.9
"SNP_FB_0416113" "chr2A" 86 50 7 0 1 50 31376920 31376969 2.75e-08 59.9
"SNP_FB_0416113" "chr2A" 86 50 7 0 1 50 36238307 36238258 2.75e-08 59.9
"SNP_FB_0416113" "chr2A" 86 50 7 0 1 50 37376080 37376031 2.75e-08 59.9
"SNP_FB_0416113" "chr2A" 88.636 44 5 0 7 50 21794469 21794512 9.6e-08 58.1
"SNP_FB_0416113" "chr2A" 85.714 49 7 0 1 49 28260706 28260658 9.6e-08 58.1
"SNP_FB_0416113" "chr2A" 84 50 8 0 1 50 19708876 19708925 3.35e-07 55.4
"SNP_FB_0416113" "chr2A" 84 50 8 0 1 50 21702093 21702142 3.35e-07 55.4
"SNP_FB_0416113" "chr2A" 83.673 49 8 0 2 50 37775844 37775892 1.17e-06 53.6
"SNP_FB_0416113" "chr2A" 82 50 9 0 1 50 13571908 13571859 1.42e-05 50.9
"SNP_FB_0416113" "chr2A" 82 50 9 0 1 50 17069627 17069676 1.42e-05 50.9
"SNP_FB_0416113" "chr2A" 87.5 40 5 0 11 50 21097678 21097639 1.42e-05 50.9
"SNP_FB_0416113" "chr2A" 82 50 9 0 1 50 21320154 21320105 1.42e-05 50.9
"SNP_FB_0416113" "chr2A" 82 50 9 0 1 50 27370259 27370210 1.42e-05 50.9
"SNP_FB_0416113" "chr2A" 82 50 9 0 1 50 34817876 34817925 1.42e-05 50.9
"SNP_FB_0416113" "chr2A" 82.979 47 8 0 4 50 32012561 32012515 1.42e-05 50
"SNP_FB_0416113" "chr2A" 84.091 44 7 0 7 50 18458090 18458047 4.97e-05 49.1
"SNP_FB_0416113" "chr2A" 80 50 10 0 1 50 14410521 14410472 0.000174 46.4
"SNP_FB_0416113" "chr2A" 80 50 10 0 1 50 29311403 29311452 0.000174 46.4
"SNP_FB_0416113" "chr2A" 85 40 6 0 11 50 32605678 32605717 0.000174 46.4
"SNP_FB_0416113" "chr2A" 80 50 10 0 1 50 33990430 33990479 0.000174 46.4
"SNP_FB_0416113" "chr2A" 80 50 10 0 1 50 35361417 35361368 0.000174 46.4
"SNP_FB_0416113" "chr2A" 80.851 47 9 0 4 50 12582920 12582874 0.000606 45.5
"SNP_FB_0416113" "chr2A" 81.818 44 8 0 7 50 19226947 19226990 0.000606 44.6
"SNP_FB_0416113" "chr2A" 81.818 44 8 0 7 50 33327806 33327763 0.000606 44.6
"SNP_FB_0416113" "chr2A" 82.5 40 7 0 11 50 20637478 20637517 0.007 41.9
"SNP_FB_0416113" "chr4A" 94 50 3 0 1 50 7962946 7962897 1.02e-13 77.9
"SNP_FB_0416113" "chr4A" 94 50 3 0 1 50 7973759 7973710 1.02e-13 77.9
"SNP_FB_0416113" "chr4A" 94 50 3 0 1 50 31495311 31495262 1.02e-13 77.9
"SNP_FB_0416113" "chr4A" 92 50 4 0 1 50 9236536 9236487 1.25e-12 73.4
"SNP_FB_0416113" "chr4A" 92 50 4 0 1 50 9551153 9551202 1.25e-12 73.4
"SNP_FB_0416113" "chr4A" 92 50 4 0 1 50 18484498 18484449 1.25e-12 73.4
"SNP_FB_0416113" "chr4A" 92 50 4 0 1 50 19060856 19060905 1.25e-12 73.4
"SNP_FB_0416113" "chr4A" 92 50 4 0 1 50 25733934 25733983 1.25e-12 73.4
"SNP_FB_0416113" "chr4A" 92 50 4 0 1 50 27445277 27445228 1.25e-12 73.4
"SNP_FB_0416113" "chr4A" 88 50 6 0 1 50 809799 809750 6.47e-10 64.4
"SNP_FB_0416113" "chr4A" 88 50 6 0 1 50 5881898 5881947 6.47e-10 64.4
"SNP_FB_0416113" "chr4A" 88 50 6 0 1 50 6072230 6072279 6.47e-10 64.4
"SNP_FB_0416113" "chr4A" 88 50 6 0 1 50 8298573 8298622 6.47e-10 64.4
"SNP_FB_0416113" "chr4A" 88 50 6 0 1 50 17810308 17810357 6.47e-10 64.4
"SNP_FB_0416113" "chr4A" 88 50 6 0 1 50 20229350 20229399 6.47e-10 64.4
"SNP_FB_0416113" "chr4A" 88 50 6 0 1 50 20242384 20242433 6.47e-10 64.4
"SNP_FB_0416113" "chr4A" 88 50 6 0 1 50 21514766 21514717 6.47e-10 64.4
"SNP_FB_0416113" "chr4A" 88 50 6 0 1 50 22172219 22172268 6.47e-10 64.4
"SNP_FB_0416113" "chr4A" 90.909 44 4 0 7 50 20061289 20061246 2.26e-09 62.6
"SNP_FB_0416113" "chr4A" 90.909 44 4 0 7 50 20072252 20072209 2.26e-09 62.6
"SNP_FB_0416113" "chr4A" 86 50 7 0 1 50 320033 319984 2.75e-08 59.9
"SNP_FB_0416113" "chr4A" 86 50 7 0 1 50 8075005 8074956 2.75e-08 59.9
"SNP_FB_0416113" "chr4A" 86 50 7 0 1 50 16425373 16425324 2.75e-08 59.9
"SNP_FB_0416113" "chr4A" 85.714 49 7 0 2 50 6724099 6724051 9.6e-08 58.1
"SNP_FB_0416113" "chr4A" 85.714 49 7 0 2 50 17235861 17235909 9.6e-08 58.1
"SNP_FB_0416113" "chr4A" 84 50 8 0 1 50 1943833 1943784 3.35e-07 55.4
"SNP_FB_0416113" "chr4A" 84 50 8 0 1 50 8179149 8179198 3.35e-07 55.4
"SNP_FB_0416113" "chr4A" 84 50 8 0 1 50 8340061 8340012 3.35e-07 55.4
"SNP_FB_0416113" "chr4A" 84 50 8 0 1 50 9628304 9628353 3.35e-07 55.4
"SNP_FB_0416113" "chr4A" 84 50 8 0 1 50 14012773 14012822 3.35e-07 55.4
"SNP_FB_0416113" "chr4A" 84 50 8 0 1 50 18630693 18630644 3.35e-07 55.4
"SNP_FB_0416113" "chr4A" 84 50 8 0 1 50 23585461 23585510 3.35e-07 55.4
"SNP_FB_0416113" "chr4A" 85.106 47 7 0 4 50 21124463 21124417 1.17e-06 54.5
"SNP_FB_0416113" "chr4A" 86.364 44 6 0 7 50 11027141 11027098 1.17e-06 53.6
"SNP_FB_0416113" "chr4A" 82 50 9 0 1 50 8811602 8811651 1.42e-05 50.9
"SNP_FB_0416113" "chr4A" 82 50 9 0 1 50 18049281 18049232 1.42e-05 50.9
"SNP_FB_0416113" "chr4A" 82 50 9 0 1 50 21118358 21118407 1.42e-05 50.9
"SNP_FB_0416113" "chr4A" 91.176 34 3 0 17 50 21247441 21247474 4.97e-05 49.1
"SNP_FB_0416113" "chr4A" 91.176 34 3 0 17 50 21260275 21260308 4.97e-05 49.1
"SNP_FB_0416113" "chr4A" 90.909 33 3 0 18 50 24660058 24660090 0.000174 47.3
"SNP_FB_0416113" "chr4A" 80 50 10 0 1 50 9746691 9746740 0.000174 46.4
"SNP_FB_0416113" "chr4A" 80 50 10 0 1 50 20848887 20848936 0.000174 46.4
"SNP_FB_0416113" "chr4A" 80.851 47 9 0 4 50 4384533 4384487 0.000606 45.5
"SNP_FB_0416113" "chr4A" 80.851 47 9 0 4 50 6631819 6631773 0.000606 45.5
"SNP_FB_0416113" "chr4A" 88.235 34 4 0 17 50 10770580 10770547 0.000606 44.6
"SNP_FB_0416113" "chr4A" 92.857 28 2 0 23 50 18659371 18659344 0.002 42.8
"SNP_FB_0416113" "chr4A" 78 50 11 0 1 50 20658568 20658519 0.007 41.9
"SNP_FB_0416113" "chr7A" 94 50 3 0 1 50 13404466 13404515 1.02e-13 77.9
"SNP_FB_0416113" "chr7A" 94 50 3 0 1 50 18469586 18469635 1.02e-13 77.9
"SNP_FB_0416113" "chr7A" 94 50 3 0 1 50 20646872 20646823 1.02e-13 77.9
"SNP_FB_0416113" "chr7A" 94 50 3 0 1 50 20660224 20660175 1.02e-13 77.9
"SNP_FB_0416113" "chr7A" 92 50 4 0 1 50 18454604 18454653 1.25e-12 73.4
"SNP_FB_0416113" "chr7A" 92 50 4 0 1 50 26293349 26293300 1.25e-12 73.4
"SNP_FB_0416113" "chr7A" 91.667 48 4 0 1 48 15615239 15615192 1.52e-11 69.8
"SNP_FB_0416113" "chr7A" 90 50 5 0 1 50 1686529 1686578 5.31e-11 68.9
"SNP_FB_0416113" "chr7A" 90 50 5 0 1 50 9537135 9537086 5.31e-11 68.9
"SNP_FB_0416113" "chr7A" 90 50 5 0 1 50 12499310 12499261 5.31e-11 68.9
"SNP_FB_0416113" "chr7A" 90 50 5 0 1 50 14505449 14505498 5.31e-11 68.9
"SNP_FB_0416113" "chr7A" 90 50 5 0 1 50 20385375 20385326 5.31e-11 68.9
"SNP_FB_0416113" "chr7A" 90 50 5 0 1 50 20668533 20668582 5.31e-11 68.9
"SNP_FB_0416113" "chr7A" 90 50 5 0 1 50 22208690 22208739 5.31e-11 68.9
"SNP_FB_0416113" "chr7A" 88 50 6 0 1 50 2188612 2188661 6.47e-10 64.4
"SNP_FB_0416113" "chr7A" 88 50 6 0 1 50 2439323 2439274 6.47e-10 64.4
"SNP_FB_0416113" "chr7A" 88 50 6 0 1 50 2445737 2445688 6.47e-10 64.4
"SNP_FB_0416113" "chr7A" 88 50 6 0 1 50 3279164 3279115 6.47e-10 64.4
"SNP_FB_0416113" "chr7A" 88 50 6 0 1 50 3328255 3328304 6.47e-10 64.4
"SNP_FB_0416113" "chr7A" 88 50 6 0 1 50 11384632 11384583 6.47e-10 64.4
"SNP_FB_0416113" "chr7A" 88 50 6 0 1 50 13586643 13586692 6.47e-10 64.4
"SNP_FB_0416113" "chr7A" 88 50 6 0 1 50 16506159 16506110 6.47e-10 64.4
"SNP_FB_0416113" "chr7A" 86 50 7 0 1 50 6864487 6864438 2.75e-08 59.9
"SNP_FB_0416113" "chr7A" 86 50 7 0 1 50 10165403 10165452 2.75e-08 59.9
"SNP_FB_0416113" "chr7A" 86 50 7 0 1 50 10178715 10178764 2.75e-08 59.9
"SNP_FB_0416113" "chr7A" 86 50 7 0 1 50 10656343 10656392 2.75e-08 59.9
"SNP_FB_0416113" "chr7A" 87.234 47 6 0 4 50 7760207 7760253 2.75e-08 59
"SNP_FB_0416113" "chr7A" 85.714 49 7 0 2 50 4609759 4609807 9.6e-08 58.1
"SNP_FB_0416113" "chr7A" 88.636 44 5 0 7 50 13107635 13107678 9.6e-08 58.1
"SNP_FB_0416113" "chr7A" 85.714 49 7 0 1 49 27399743 27399791 9.6e-08 58.1
"SNP_FB_0416113" "chr7A" 85.106 47 7 0 4 50 14007563 14007609 1.17e-06 54.5
"SNP_FB_0416113" "chr7A" 87.805 41 5 0 10 50 12122679 12122719 4.08e-06 52.7
"SNP_FB_0416113" "chr7A" 82 50 9 0 1 50 495544 495593 1.42e-05 50.9
"SNP_FB_0416113" "chr7A" 82 50 9 0 1 50 13252970 13253019 1.42e-05 50.9
"SNP_FB_0416113" "chr7A" 82 50 9 0 1 50 18367691 18367642 1.42e-05 50.9
"SNP_FB_0416113" "chr7A" 82 50 9 0 1 50 19983487 19983438 1.42e-05 50.9
"SNP_FB_0416113" "chr7A" 82 50 9 0 1 50 23371371 23371322 1.42e-05 50.9
"SNP_FB_0416113" "chr7A" 82 50 9 0 1 50 23713817 23713768 1.42e-05 50.9
"SNP_FB_0416113" "chr7A" 84.091 44 7 0 7 50 13556446 13556403 4.97e-05 49.1
"SNP_FB_0416113" "chr7A" 86.842 38 5 0 11 48 17271914 17271877 0.000174 47.3
"SNP_FB_0416113" "chr7A" 85 40 6 0 11 50 3147199 3147160 0.000174 46.4
"SNP_FB_0416113" "chr7A" 80 50 10 0 1 50 21146190 21146141 0.000174 46.4
"SNP_FB_0416113" "chr7A" 81.818 44 8 0 7 50 8279784 8279827 0.000606 44.6
"SNP_FB_0416113" "chr7A" 78 50 11 0 1 50 22423504 22423553 0.007 41.9
"SNP_FB_0416113" "chr7A" 90.909 22 2 0 29 50 3087728 3087749 3.8 31.9
"SNP_FB_0416113" "chr9A" 94 50 3 0 1 50 21236984 21237033 1.02e-13 77.9
"SNP_FB_0416113" "chr9A" 92 50 4 0 1 50 32154315 32154266 1.25e-12 73.4
"SNP_FB_0416113" "chr9A" 90 50 5 0 1 50 1089161 1089112 5.31e-11 68.9
"SNP_FB_0416113" "chr9A" 90 50 5 0 1 50 16208916 16208867 5.31e-11 68.9
"SNP_FB_0416113" "chr9A" 90 50 5 0 1 50 21615719 21615768 5.31e-11 68.9
"SNP_FB_0416113" "chr9A" 90 50 5 0 1 50 29443057 29443008 5.31e-11 68.9
"SNP_FB_0416113" "chr9A" 90 50 5 0 1 50 31547774 31547823 5.31e-11 68.9
"SNP_FB_0416113" "chr9A" 90 50 5 0 1 50 31661562 31661513 5.31e-11 68.9
"SNP_FB_0416113" "chr9A" 90 50 5 0 1 50 34151930 34151881 5.31e-11 68.9
"SNP_FB_0416113" "chr9A" 88 50 6 0 1 50 4619974 4619925 6.47e-10 64.4
"SNP_FB_0416113" "chr9A" 88 50 6 0 1 50 5992468 5992517 6.47e-10 64.4
"SNP_FB_0416113" "chr9A" 88 50 6 0 1 50 10357650 10357699 6.47e-10 64.4
"SNP_FB_0416113" "chr9A" 88 50 6 0 1 50 10367740 10367789 6.47e-10 64.4
"SNP_FB_0416113" "chr9A" 88 50 6 0 1 50 11400751 11400702 6.47e-10 64.4
"SNP_FB_0416113" "chr9A" 88 50 6 0 1 50 15789047 15789096 6.47e-10 64.4
"SNP_FB_0416113" "chr9A" 88 50 6 0 1 50 30811162 30811211 6.47e-10 64.4
"SNP_FB_0416113" "chr9A" 88 50 6 0 1 50 35248562 35248513 6.47e-10 64.4
"SNP_FB_0416113" "chr9A" 88 50 6 0 1 50 35634892 35634843 6.47e-10 64.4
"SNP_FB_0416113" "chr9A" 90.909 44 4 0 7 50 34084443 34084400 2.26e-09 62.6
"SNP_FB_0416113" "chr9A" 86 50 7 0 1 50 5199498 5199547 2.75e-08 59.9
"SNP_FB_0416113" "chr9A" 86 50 7 0 1 50 5952521 5952570 2.75e-08 59.9
"SNP_FB_0416113" "chr9A" 86 50 7 0 1 50 7318427 7318378 2.75e-08 59.9
"SNP_FB_0416113" "chr9A" 86 50 7 0 1 50 7330655 7330606 2.75e-08 59.9
"SNP_FB_0416113" "chr9A" 88.889 45 5 0 1 45 13289661 13289705 2.75e-08 59.9
"SNP_FB_0416113" "chr9A" 86 50 7 0 1 50 20550400 20550449 2.75e-08 59.9
"SNP_FB_0416113" "chr9A" 86 50 7 0 1 50 30825221 30825172 2.75e-08 59.9
"SNP_FB_0416113" "chr9A" 86 50 7 0 1 50 31112609 31112658 2.75e-08 59.9
"SNP_FB_0416113" "chr9A" 86 50 7 0 1 50 32844085 32844134 2.75e-08 59.9
"SNP_FB_0416113" "chr9A" 87.234 47 6 0 1 47 17387307 17387353 2.75e-08 59
"SNP_FB_0416113" "chr9A" 88.636 44 5 0 7 50 5563038 5562995 9.6e-08 58.1
"SNP_FB_0416113" "chr9A" 88.636 44 5 0 7 50 12919200 12919243 9.6e-08 58.1
"SNP_FB_0416113" "chr9A" 90.244 41 4 0 10 50 29127177 29127137 9.6e-08 57.2
"SNP_FB_0416113" "chr9A" 90.244 41 4 0 10 50 29137401 29137361 9.6e-08 57.2
"SNP_FB_0416113" "chr9A" 88.372 43 5 0 1 43 35786249 35786207 3.35e-07 56.3
"SNP_FB_0416113" "chr9A" 84 50 8 0 1 50 14541033 14541082 3.35e-07 55.4
"SNP_FB_0416113" "chr9A" 84 50 8 0 1 50 25798310 25798359 3.35e-07 55.4
"SNP_FB_0416113" "chr9A" 84 50 8 0 1 50 30134415 30134366 3.35e-07 55.4
"SNP_FB_0416113" "chr9A" 84 50 8 0 1 50 31517803 31517754 3.35e-07 55.4
"SNP_FB_0416113" "chr9A" 91.892 37 3 0 1 37 28458245 28458281 1.17e-06 54.5
"SNP_FB_0416113" "chr9A" 91.892 37 3 0 1 37 28469678 28469714 1.17e-06 54.5
"SNP_FB_0416113" "chr9A" 85.106 47 7 0 4 50 30755001 30754955 1.17e-06 54.5
"SNP_FB_0416113" "chr9A" 83.673 49 8 0 1 49 33764895 33764847 1.17e-06 53.6
"SNP_FB_0416113" "chr9A" 82 50 9 0 1 50 9673748 9673797 1.42e-05 50.9
"SNP_FB_0416113" "chr9A" 82 50 9 0 1 50 9684888 9684937 1.42e-05 50.9
"SNP_FB_0416113" "chr9A" 82 50 9 0 1 50 19081656 19081607 1.42e-05 50.9
"SNP_FB_0416113" "chr9A" 82 50 9 0 1 50 27326959 27326910 1.42e-05 50.9
"SNP_FB_0416113" "chr9A" 82 50 9 0 1 50 27340519 27340470 1.42e-05 50.9
"SNP_FB_0416113" "chr9A" 82 50 9 0 1 50 29271067 29271116 1.42e-05 50.9
"SNP_FB_0416113" "chr9A" 82 50 9 0 1 50 31452599 31452550 1.42e-05 50.9
"SNP_FB_0416113" "chr9A" 82 50 9 0 1 50 31477520 31477471 1.42e-05 50.9
"SNP_FB_0416113" "chr9A" 82 50 9 0 1 50 32149150 32149199 1.42e-05 50.9
"SNP_FB_0416113" "chr9A" 82 50 9 0 1 50 35875958 35875909 1.42e-05 50.9
"SNP_FB_0416113" "chr9A" 93.75 32 2 0 19 50 30403329 30403360 1.42e-05 50
"SNP_FB_0416113" "chr9A" 80 50 10 0 1 50 29916996 29916947 0.000174 46.4
"SNP_FB_0416113" "chr9A" 80 50 10 0 1 50 31252972 31253021 0.000174 46.4
"SNP_FB_0416113" "chr9A" 80.851 47 9 0 4 50 18821623 18821577 0.000606 45.5
"SNP_FB_0416113" "chr9A" 78 50 11 0 1 50 12635464 12635415 0.007 41.9
"SNP_FB_0416113" "chr9A" 78.723 47 10 0 4 50 15304209 15304255 0.007 41
"SNP_FB_0416113" "chr9A" 95.652 23 1 0 28 50 28591027 28591049 0.09 38.3
"SNP_FB_0416113" "chr14A" 94 50 3 0 1 50 19846886 19846935 1.02e-13 77.9
"SNP_FB_0416113" "chr14A" 92 50 4 0 1 50 13590037 13590086 1.25e-12 73.4
"SNP_FB_0416113" "chr14A" 92 50 4 0 1 50 17453536 17453487 1.25e-12 73.4
"SNP_FB_0416113" "chr14A" 92 50 4 0 1 50 17465106 17465057 1.25e-12 73.4
"SNP_FB_0416113" "chr14A" 90 50 5 0 1 50 689591 689542 5.31e-11 68.9
"SNP_FB_0416113" "chr14A" 90 50 5 0 1 50 3689458 3689507 5.31e-11 68.9
"SNP_FB_0416113" "chr14A" 90 50 5 0 1 50 4841275 4841226 5.31e-11 68.9
"SNP_FB_0416113" "chr14A" 90 50 5 0 1 50 13792813 13792862 5.31e-11 68.9
"SNP_FB_0416113" "chr14A" 90 50 5 0 1 50 14784071 14784120 5.31e-11 68.9
"SNP_FB_0416113" "chr14A" 90 50 5 0 1 50 16007071 16007120 5.31e-11 68.9
"SNP_FB_0416113" "chr14A" 90 50 5 0 1 50 18366267 18366316 5.31e-11 68.9
"SNP_FB_0416113" "chr14A" 90 50 5 0 1 50 20151532 20151483 5.31e-11 68.9
"SNP_FB_0416113" "chr14A" 90 50 5 0 1 50 21034610 21034561 5.31e-11 68.9
"SNP_FB_0416113" "chr14A" 89.796 49 5 0 1 49 7205555 7205507 1.85e-10 67.1
"SNP_FB_0416113" "chr14A" 88 50 6 0 1 50 8183051 8183100 6.47e-10 64.4
"SNP_FB_0416113" "chr14A" 88 50 6 0 1 50 20133573 20133622 6.47e-10 64.4
"SNP_FB_0416113" "chr14A" 88 50 6 0 1 50 20145110 20145061 6.47e-10 64.4
"SNP_FB_0416113" "chr14A" 88 50 6 0 1 50 23998971 23999020 6.47e-10 64.4
"SNP_FB_0416113" "chr14A" 87.755 49 6 0 2 50 7694561 7694513 2.26e-09 62.6
"SNP_FB_0416113" "chr14A" 86 50 7 0 1 50 4113147 4113196 2.75e-08 59.9
"SNP_FB_0416113" "chr14A" 86 50 7 0 1 50 5877760 5877809 2.75e-08 59.9
"SNP_FB_0416113" "chr14A" 86 50 7 0 1 50 5878159 5878208 2.75e-08 59.9
"SNP_FB_0416113" "chr14A" 86 50 7 0 1 50 17803870 17803919 2.75e-08 59.9
"SNP_FB_0416113" "chr14A" 86 50 7 0 1 50 19173098 19173147 2.75e-08 59.9
"SNP_FB_0416113" "chr14A" 84 50 8 0 1 50 1513709 1513660 3.35e-07 55.4
"SNP_FB_0416113" "chr14A" 84 50 8 0 1 50 4759071 4759022 3.35e-07 55.4
"SNP_FB_0416113" "chr14A" 84 50 8 0 1 50 8851530 8851481 3.35e-07 55.4
"SNP_FB_0416113" "chr14A" 84 50 8 0 1 50 23744922 23744873 3.35e-07 55.4
"SNP_FB_0416113" "chr14A" 85.106 47 7 0 4 50 23549105 23549151 1.17e-06 54.5
"SNP_FB_0416113" "chr14A" 85.106 47 7 0 4 50 24210490 24210444 1.17e-06 54.5
"SNP_FB_0416113" "chr14A" 86.364 44 6 0 7 50 14512725 14512768 1.17e-06 53.6
"SNP_FB_0416113" "chr14A" 82.979 47 8 0 4 50 4954745 4954699 1.42e-05 50
"SNP_FB_0416113" "chr14A" 82.979 47 8 0 4 50 7734057 7734103 1.42e-05 50
"SNP_FB_0416113" "chr14A" 82.979 47 8 0 4 50 13809085 13809039 1.42e-05 50
"SNP_FB_0416113" "chr14A" 84.091 44 7 0 7 50 25300329 25300286 4.97e-05 49.1
"SNP_FB_0416113" "chr14A" 81.25 48 9 0 1 48 10519083 10519130 0.000174 47.3
"SNP_FB_0416113" "chr14A" 80 50 10 0 1 50 4745082 4745131 0.000174 46.4
"SNP_FB_0416113" "chr14A" 80 50 10 0 1 50 5858678 5858727 0.000174 46.4
"SNP_FB_0416113" "chr14A" 85 40 6 0 11 50 14645205 14645166 0.000174 46.4
"SNP_FB_0416113" "chr14A" 85 40 6 0 11 50 20867847 20867886 0.000174 46.4
"SNP_FB_0416113" "chr14A" 80.851 47 9 0 4 50 19108292 19108246 0.000606 45.5
"SNP_FB_0416113" "chr14A" 78 50 11 0 1 50 11363998 11363949 0.007 41.9
"SNP_FB_0416113" "chr14A" 78 50 11 0 1 50 19915910 19915959 0.007 41.9
"SNP_FB_0416113" "chr14A" 85.294 34 5 0 17 50 6245690 6245657 0.026 40.1
"SNP_FB_0416113" "chr14A" 89.286 28 3 0 1 28 265726 265699 0.09 38.3
"SNP_FB_0416113" "chr14A" 89.286 28 3 0 1 28 280722 280695 0.09 38.3
"SNP_FB_0416113" "chr15A" 94 50 3 0 1 50 38057068 38057019 1.02e-13 77.9
"SNP_FB_0416113" "chr15A" 94 50 3 0 1 50 38066965 38066916 1.02e-13 77.9
"SNP_FB_0416113" "chr15A" 93.75 48 3 0 3 50 44099001 44099048 1.25e-12 74.3
"SNP_FB_0416113" "chr15A" 92 50 4 0 1 50 20590917 20590966 1.25e-12 73.4
"SNP_FB_0416113" "chr15A" 92 50 4 0 1 50 27707332 27707381 1.25e-12 73.4
"SNP_FB_0416113" "chr15A" 92 50 4 0 1 50 47762293 47762244 1.25e-12 73.4
"SNP_FB_0416113" "chr15A" 92 50 3 1 1 50 34624782 34624830 1.52e-11 69.8
"SNP_FB_0416113" "chr15A" 90 50 5 0 1 50 15385481 15385530 5.31e-11 68.9
"SNP_FB_0416113" "chr15A" 90 50 5 0 1 50 22016924 22016973 5.31e-11 68.9
"SNP_FB_0416113" "chr15A" 90 50 5 0 1 50 27149584 27149535 5.31e-11 68.9
"SNP_FB_0416113" "chr15A" 90 50 5 0 1 50 35876716 35876765 5.31e-11 68.9
"SNP_FB_0416113" "chr15A" 90 50 5 0 1 50 36027111 36027160 5.31e-11 68.9
"SNP_FB_0416113" "chr15A" 90 50 5 0 1 50 48090485 48090436 5.31e-11 68.9
"SNP_FB_0416113" "chr15A" 89.583 48 5 0 1 48 37405116 37405163 6.47e-10 65.3
"SNP_FB_0416113" "chr15A" 89.583 48 5 0 3 50 42652420 42652373 6.47e-10 65.3
"SNP_FB_0416113" "chr15A" 88 50 6 0 1 50 4058928 4058879 6.47e-10 64.4
"SNP_FB_0416113" "chr15A" 88 50 6 0 1 50 7463874 7463825 6.47e-10 64.4
"SNP_FB_0416113" "chr15A" 88 50 6 0 1 50 9028100 9028051 6.47e-10 64.4
"SNP_FB_0416113" "chr15A" 88 50 6 0 1 50 12841125 12841076 6.47e-10 64.4
"SNP_FB_0416113" "chr15A" 88 50 6 0 1 50 18370228 18370179 6.47e-10 64.4
"SNP_FB_0416113" "chr15A" 88 50 6 0 1 50 28017702 28017751 6.47e-10 64.4
"SNP_FB_0416113" "chr15A" 88 50 6 0 1 50 28030999 28031048 6.47e-10 64.4
"SNP_FB_0416113" "chr15A" 88 50 6 0 1 50 28370588 28370637 6.47e-10 64.4
"SNP_FB_0416113" "chr15A" 88 50 6 0 1 50 28382065 28382114 6.47e-10 64.4
"SNP_FB_0416113" "chr15A" 88 50 6 0 1 50 32938651 32938700 6.47e-10 64.4
"SNP_FB_0416113" "chr15A" 88 50 6 0 1 50 35544732 35544683 6.47e-10 64.4
"SNP_FB_0416113" "chr15A" 88 50 6 0 1 50 48232147 48232196 6.47e-10 64.4
"SNP_FB_0416113" "chr15A" 88 50 6 0 1 50 48241197 48241246 6.47e-10 64.4
"SNP_FB_0416113" "chr15A" 88 50 6 0 1 50 50845152 50845201 6.47e-10 64.4
"SNP_FB_0416113" "chr15A" 88 50 6 0 1 50 56588940 56588891 6.47e-10 64.4
"SNP_FB_0416113" "chr15A" 88 50 6 0 1 50 57175217 57175266 6.47e-10 64.4
"SNP_FB_0416113" "chr15A" 87.755 49 6 0 2 50 29097813 29097861 2.26e-09 62.6
"SNP_FB_0416113" "chr15A" 90.909 44 4 0 7 50 30999114 30999157 2.26e-09 62.6
"SNP_FB_0416113" "chr15A" 87.755 49 6 0 2 50 34519300 34519348 2.26e-09 62.6
"SNP_FB_0416113" "chr15A" 86 50 7 0 1 50 29192190 29192141 2.75e-08 59.9
"SNP_FB_0416113" "chr15A" 86 50 7 0 1 50 29339352 29339401 2.75e-08 59.9
"SNP_FB_0416113" "chr15A" 86 50 7 0 1 50 32418766 32418815 2.75e-08 59.9
"SNP_FB_0416113" "chr15A" 86 50 7 0 1 50 36319270 36319221 2.75e-08 59.9
"SNP_FB_0416113" "chr15A" 86 50 7 0 1 50 44462882 44462833 2.75e-08 59.9
"SNP_FB_0416113" "chr15A" 86 50 7 0 1 50 47469256 47469207 2.75e-08 59.9
"SNP_FB_0416113" "chr15A" 86 50 7 0 1 50 48103701 48103750 2.75e-08 59.9
"SNP_FB_0416113" "chr15A" 86 50 7 0 1 50 56753314 56753265 2.75e-08 59.9
"SNP_FB_0416113" "chr15A" 88.636 44 5 0 7 50 7348954 7348997 9.6e-08 58.1
"SNP_FB_0416113" "chr15A" 88.636 44 5 0 7 50 46698363 46698406 9.6e-08 58.1
"SNP_FB_0416113" "chr15A" 84 50 8 0 1 50 16383003 16382954 3.35e-07 55.4
"SNP_FB_0416113" "chr15A" 84 50 8 0 1 50 19061575 19061624 3.35e-07 55.4
"SNP_FB_0416113" "chr15A" 84 50 8 0 1 50 34358207 34358158 3.35e-07 55.4
"SNP_FB_0416113" "chr15A" 84 50 8 0 1 50 43259705 43259754 3.35e-07 55.4
"SNP_FB_0416113" "chr15A" 84 50 8 0 1 50 46369658 46369609 3.35e-07 55.4
"SNP_FB_0416113" "chr15A" 84 50 8 0 1 50 49817211 49817260 3.35e-07 55.4
"SNP_FB_0416113" "chr15A" 84 50 8 0 1 50 54006506 54006457 3.35e-07 55.4
"SNP_FB_0416113" "chr15A" 84 50 8 0 1 50 56861246 56861197 3.35e-07 55.4
"SNP_FB_0416113" "chr15A" 86.364 44 6 0 7 50 26966391 26966434 1.17e-06 53.6
"SNP_FB_0416113" "chr15A" 87.5 40 5 0 11 50 25742974 25742935 1.42e-05 50.9
"SNP_FB_0416113" "chr15A" 82 50 9 0 1 50 26168944 26168993 1.42e-05 50.9
"SNP_FB_0416113" "chr15A" 87.5 40 5 0 11 50 27008798 27008759 1.42e-05 50.9
"SNP_FB_0416113" "chr15A" 82 50 9 0 1 50 42454701 42454750 1.42e-05 50.9
"SNP_FB_0416113" "chr15A" 82 50 9 0 1 50 50210059 50210108 1.42e-05 50.9
"SNP_FB_0416113" "chr15A" 82 50 9 0 1 50 52652191 52652240 1.42e-05 50.9
"SNP_FB_0416113" "chr15A" 82 50 9 0 1 50 53664625 53664576 1.42e-05 50.9
"SNP_FB_0416113" "chr15A" 82 50 9 0 1 50 53677027 53676978 1.42e-05 50.9
"SNP_FB_0416113" "chr15A" 87.5 40 5 0 11 50 54520399 54520438 1.42e-05 50.9
"SNP_FB_0416113" "chr15A" 82.979 47 8 0 4 50 49765489 49765535 1.42e-05 50
"SNP_FB_0416113" "chr15A" 82.979 47 8 0 4 50 50271990 50271944 1.42e-05 50
"SNP_FB_0416113" "chr15A" 84.091 44 7 0 7 50 45978364 45978407 4.97e-05 49.1
"SNP_FB_0416113" "chr15A" 86.842 38 5 0 11 48 56927984 56927947 0.000174 47.3
"SNP_FB_0416113" "chr15A" 80 50 10 0 1 50 18410930 18410881 0.000174 46.4
"SNP_FB_0416113" "chr15A" 80 50 10 0 1 50 25436618 25436667 0.000174 46.4
"SNP_FB_0416113" "chr15A" 85 40 6 0 11 50 27381762 27381801 0.000174 46.4
"SNP_FB_0416113" "chr15A" 80 50 10 0 1 50 37777835 37777786 0.000174 46.4
"SNP_FB_0416113" "chr15A" 80.851 47 9 0 4 50 28863266 28863220 0.000606 45.5
"SNP_FB_0416113" "chr15A" 81.818 44 8 0 7 50 19124266 19124223 0.000606 44.6
"SNP_FB_0416113" "chr15A" 81.818 44 8 0 7 50 31184102 31184145 0.000606 44.6
"SNP_FB_0416113" "chr15A" 88.235 34 4 0 7 40 48424081 48424048 0.000606 44.6
"SNP_FB_0416113" "chr15A" 85 40 5 1 11 50 31217742 31217780 0.002 42.8
"SNP_FB_0416113" "chr15A" 92.857 28 2 0 23 50 39106836 39106809 0.002 42.8
"SNP_FB_0416113" "chr15A" 81.818 44 7 1 7 50 28425438 28425396 0.007 41
"SNP_FB_0416113" "chr15A" 79.545 44 9 0 7 50 16192759 16192716 0.026 40.1
"SNP_FB_0416113" "chr15A" 80 40 8 0 11 50 20495431 20495470 0.09 37.4
"SNP_FB_0416113" "chr15A" 77.5 40 9 0 11 50 43560839 43560878 3.8 32.8
"SNP_FB_0416113" "chr8A" 92 50 4 0 1 50 11496233 11496282 1.25e-12 73.4
"SNP_FB_0416113" "chr8A" 92 50 4 0 1 50 14176145 14176194 1.25e-12 73.4
"SNP_FB_0416113" "chr8A" 91.667 48 4 0 1 48 19114447 19114400 1.52e-11 69.8
"SNP_FB_0416113" "chr8A" 90 50 5 0 1 50 44249 44298 5.31e-11 68.9
"SNP_FB_0416113" "chr8A" 90 50 5 0 1 50 15744431 15744480 5.31e-11 68.9
"SNP_FB_0416113" "chr8A" 90 50 5 0 1 50 17485971 17485922 5.31e-11 68.9
"SNP_FB_0416113" "chr8A" 90 50 5 0 1 50 26230673 26230624 5.31e-11 68.9
"SNP_FB_0416113" "chr8A" 90 50 5 0 1 50 31192343 31192294 5.31e-11 68.9
"SNP_FB_0416113" "chr8A" 93.182 44 3 0 7 50 31249596 31249639 1.85e-10 67.1
"SNP_FB_0416113" "chr8A" 93.182 44 3 0 7 50 31262475 31262518 1.85e-10 67.1
"SNP_FB_0416113" "chr8A" 88 50 6 0 1 50 8448076 8448027 6.47e-10 64.4
"SNP_FB_0416113" "chr8A" 88 50 6 0 1 50 9380181 9380132 6.47e-10 64.4
"SNP_FB_0416113" "chr8A" 88 50 6 0 1 50 9391387 9391338 6.47e-10 64.4
"SNP_FB_0416113" "chr8A" 88 50 6 0 1 50 9845137 9845088 6.47e-10 64.4
"SNP_FB_0416113" "chr8A" 88 50 6 0 1 50 11199485 11199534 6.47e-10 64.4
"SNP_FB_0416113" "chr8A" 88 50 6 0 1 50 12124219 12124268 6.47e-10 64.4
"SNP_FB_0416113" "chr8A" 88 50 6 0 1 50 16592547 16592498 6.47e-10 64.4
"SNP_FB_0416113" "chr8A" 88 50 6 0 1 50 20371296 20371247 6.47e-10 64.4
"SNP_FB_0416113" "chr8A" 88 50 6 0 1 50 24706366 24706317 6.47e-10 64.4
"SNP_FB_0416113" "chr8A" 88 50 6 0 1 50 24750338 24750387 6.47e-10 64.4
"SNP_FB_0416113" "chr8A" 88 50 6 0 1 50 29689382 29689333 6.47e-10 64.4
"SNP_FB_0416113" "chr8A" 86 50 7 0 1 50 7727641 7727592 2.75e-08 59.9
"SNP_FB_0416113" "chr8A" 86 50 7 0 1 50 16670468 16670419 2.75e-08 59.9
"SNP_FB_0416113" "chr8A" 86 50 7 0 1 50 25595545 25595594 2.75e-08 59.9
"SNP_FB_0416113" "chr8A" 90.476 42 4 0 1 42 6540016 6540057 2.75e-08 59
"SNP_FB_0416113" "chr8A" 88.636 44 5 0 7 50 14365587 14365544 9.6e-08 58.1
"SNP_FB_0416113" "chr8A" 88.636 44 5 0 7 50 16273945 16273988 9.6e-08 58.1
"SNP_FB_0416113" "chr8A" 84 50 8 0 1 50 7905743 7905694 3.35e-07 55.4
"SNP_FB_0416113" "chr8A" 84 50 8 0 1 50 8112985 8113034 3.35e-07 55.4
"SNP_FB_0416113" "chr8A" 84 50 8 0 1 50 8766865 8766816 3.35e-07 55.4
"SNP_FB_0416113" "chr8A" 84 50 8 0 1 50 13578944 13578895 3.35e-07 55.4
"SNP_FB_0416113" "chr8A" 84 50 8 0 1 50 20679698 20679747 3.35e-07 55.4
"SNP_FB_0416113" "chr8A" 84 50 8 0 1 50 23662775 23662726 3.35e-07 55.4
"SNP_FB_0416113" "chr8A" 84 50 8 0 1 50 25152829 25152780 3.35e-07 55.4
"SNP_FB_0416113" "chr8A" 85.106 47 7 0 4 50 10795155 10795109 1.17e-06 54.5
"SNP_FB_0416113" "chr8A" 86.364 44 6 0 7 50 14121661 14121618 1.17e-06 53.6
"SNP_FB_0416113" "chr8A" 82 50 9 0 1 50 4380384 4380433 1.42e-05 50.9
"SNP_FB_0416113" "chr8A" 82 50 9 0 1 50 6344994 6345043 1.42e-05 50.9
"SNP_FB_0416113" "chr8A" 82 50 9 0 1 50 12488061 12488110 1.42e-05 50.9
"SNP_FB_0416113" "chr8A" 82 50 9 0 1 50 13141856 13141905 1.42e-05 50.9
"SNP_FB_0416113" "chr8A" 82 50 9 0 1 50 14289325 14289374 1.42e-05 50.9
"SNP_FB_0416113" "chr8A" 82 50 9 0 1 50 19724155 19724106 1.42e-05 50.9
"SNP_FB_0416113" "chr8A" 82 50 9 0 1 50 20425809 20425760 1.42e-05 50.9
"SNP_FB_0416113" "chr8A" 82.979 47 8 0 4 50 10108526 10108480 1.42e-05 50
"SNP_FB_0416113" "chr8A" 84.091 44 7 0 7 50 23812466 23812509 4.97e-05 49.1
"SNP_FB_0416113" "chr8A" 86.047 43 5 1 7 49 11496110 11496151 4.97e-05 48.2
"SNP_FB_0416113" "chr8A" 80 50 10 0 1 50 23027713 23027762 0.000174 46.4
"SNP_FB_0416113" "chr8A" 80 50 10 0 1 50 27015647 27015598 0.000174 46.4
"SNP_FB_0416113" "chr8A" 80 50 10 0 1 50 31636122 31636171 0.000174 46.4
"SNP_FB_0416113" "chr8A" 80 50 10 0 1 50 31648343 31648392 0.000174 46.4
"SNP_FB_0416113" "chr8A" 81.818 44 8 0 7 50 28673651 28673694 0.000606 44.6
"SNP_FB_0416113" "chr8A" 78 50 11 0 1 50 20666495 20666446 0.007 41.9
"SNP_FB_0416113" "chr8A" 78 50 11 0 1 50 25163490 25163539 0.007 41.9
"SNP_FB_0416113" "chr8A" 77.083 48 11 0 1 48 26938046 26937999 0.09 38.3
"SNP_FB_0416113" "chr10A" 92 50 4 0 1 50 31961745 31961794 1.25e-12 73.4
"SNP_FB_0416113" "chr10A" 91.837 49 4 0 2 50 27475191 27475239 4.36e-12 71.6
"SNP_FB_0416113" "chr10A" 90 50 5 0 1 50 7660425 7660376 5.31e-11 68.9
"SNP_FB_0416113" "chr10A" 90 50 5 0 1 50 11527317 11527366 5.31e-11 68.9
"SNP_FB_0416113" "chr10A" 90 50 5 0 1 50 20347955 20348004 5.31e-11 68.9
"SNP_FB_0416113" "chr10A" 90 50 5 0 1 50 39790243 39790194 5.31e-11 68.9
"SNP_FB_0416113" "chr10A" 90 50 5 0 1 50 40516463 40516512 5.31e-11 68.9
"SNP_FB_0416113" "chr10A" 88 50 6 0 1 50 1788360 1788311 6.47e-10 64.4
"SNP_FB_0416113" "chr10A" 88 50 6 0 1 50 4356425 4356376 6.47e-10 64.4
"SNP_FB_0416113" "chr10A" 88 50 6 0 1 50 4858073 4858024 6.47e-10 64.4
"SNP_FB_0416113" "chr10A" 88 50 6 0 1 50 6912190 6912141 6.47e-10 64.4
"SNP_FB_0416113" "chr10A" 88 50 6 0 1 50 9804704 9804655 6.47e-10 64.4
"SNP_FB_0416113" "chr10A" 88 50 6 0 1 50 17451110 17451061 6.47e-10 64.4
"SNP_FB_0416113" "chr10A" 88 50 6 0 1 50 19961017 19960968 6.47e-10 64.4
"SNP_FB_0416113" "chr10A" 88 50 6 0 1 50 20048840 20048791 6.47e-10 64.4
"SNP_FB_0416113" "chr10A" 88 50 6 0 1 50 20977081 20977032 6.47e-10 64.4
"SNP_FB_0416113" "chr10A" 88 50 6 0 1 50 21716850 21716801 6.47e-10 64.4
"SNP_FB_0416113" "chr10A" 88 50 6 0 1 50 22701175 22701126 6.47e-10 64.4
"SNP_FB_0416113" "chr10A" 88 50 6 0 1 50 24722495 24722446 6.47e-10 64.4
"SNP_FB_0416113" "chr10A" 88 50 6 0 1 50 25059838 25059789 6.47e-10 64.4
"SNP_FB_0416113" "chr10A" 88 50 6 0 1 50 38356609 38356658 6.47e-10 64.4
"SNP_FB_0416113" "chr10A" 86 50 7 0 1 50 7649311 7649360 2.75e-08 59.9
"SNP_FB_0416113" "chr10A" 86 50 7 0 1 50 8000576 8000527 2.75e-08 59.9
"SNP_FB_0416113" "chr10A" 86 50 7 0 1 50 9377921 9377970 2.75e-08 59.9
"SNP_FB_0416113" "chr10A" 86 50 7 0 1 50 10934916 10934867 2.75e-08 59.9
"SNP_FB_0416113" "chr10A" 86 50 7 0 1 50 13454911 13454960 2.75e-08 59.9
"SNP_FB_0416113" "chr10A" 86 50 7 0 1 50 21597936 21597887 2.75e-08 59.9
"SNP_FB_0416113" "chr10A" 86 50 7 0 1 50 21775902 21775951 2.75e-08 59.9
"SNP_FB_0416113" "chr10A" 86 50 7 0 1 50 29303580 29303629 2.75e-08 59.9
"SNP_FB_0416113" "chr10A" 86 50 7 0 1 50 29612527 29612576 2.75e-08 59.9
"SNP_FB_0416113" "chr10A" 86 50 7 0 1 50 29744584 29744633 2.75e-08 59.9
"SNP_FB_0416113" "chr10A" 85.714 49 7 0 1 49 16764466 16764418 9.6e-08 58.1
"SNP_FB_0416113" "chr10A" 85.417 48 7 0 1 48 22121287 22121334 3.35e-07 56.3
"SNP_FB_0416113" "chr10A" 84 50 8 0 1 50 2026900 2026851 3.35e-07 55.4
"SNP_FB_0416113" "chr10A" 84 50 8 0 1 50 5571973 5572022 3.35e-07 55.4
"SNP_FB_0416113" "chr10A" 84 50 8 0 1 50 12285201 12285250 3.35e-07 55.4
"SNP_FB_0416113" "chr10A" 85.106 47 7 0 4 50 1828211 1828165 1.17e-06 54.5
"SNP_FB_0416113" "chr10A" 86.364 44 6 0 7 50 4293644 4293687 1.17e-06 53.6
"SNP_FB_0416113" "chr10A" 86.364 44 6 0 7 50 18832091 18832048 1.17e-06 53.6
"SNP_FB_0416113" "chr10A" 86.364 44 6 0 7 50 18844418 18844375 1.17e-06 53.6
"SNP_FB_0416113" "chr10A" 93.939 33 2 0 1 33 21204489 21204457 4.08e-06 51.8
"SNP_FB_0416113" "chr10A" 82 50 9 0 1 50 9643375 9643424 1.42e-05 50.9
"SNP_FB_0416113" "chr10A" 82 50 9 0 1 50 11836905 11836954 1.42e-05 50.9
"SNP_FB_0416113" "chr10A" 82 50 9 0 1 50 11843812 11843861 1.42e-05 50.9
"SNP_FB_0416113" "chr10A" 82 50 9 0 1 50 21144092 21144141 1.42e-05 50.9
"SNP_FB_0416113" "chr10A" 82 50 9 0 1 50 21538328 21538377 1.42e-05 50.9
"SNP_FB_0416113" "chr10A" 82 50 9 0 1 50 26398632 26398583 1.42e-05 50.9
"SNP_FB_0416113" "chr10A" 82.979 47 8 0 4 50 273325 273279 1.42e-05 50
"SNP_FB_0416113" "chr10A" 82.979 47 8 0 4 50 311066 311020 1.42e-05 50
"SNP_FB_0416113" "chr10A" 82.979 47 8 0 4 50 28332741 28332787 1.42e-05 50
"SNP_FB_0416113" "chr10A" 81.25 48 9 0 1 48 7319425 7319472 0.000174 47.3
"SNP_FB_0416113" "chr10A" 80 50 10 0 1 50 10512390 10512341 0.000174 46.4
"SNP_FB_0416113" "chr10A" 80 50 10 0 1 50 34328763 34328812 0.000174 46.4
"SNP_FB_0416113" "chr10A" 78 50 11 0 1 50 20331562 20331611 0.007 41.9
"SNP_FB_0416113" "chr10A" 82.5 40 7 0 11 50 20752785 20752824 0.007 41.9
"SNP_FB_0416113" "chr10A" 82.5 40 7 0 11 50 20763307 20763346 0.007 41.9
"SNP_FB_0416113" "chr10A" 78 50 11 0 1 50 25986629 25986678 0.007 41.9
"SNP_FB_0416113" "chr10A" 89.655 29 3 0 22 50 10102538 10102566 0.026 40.1
"SNP_FB_0416113" "chr12A" 92 50 4 0 1 50 9045605 9045654 1.25e-12 73.4
"SNP_FB_0416113" "chr12A" 90 50 5 0 1 50 418950 418901 5.31e-11 68.9
"SNP_FB_0416113" "chr12A" 90 50 5 0 1 50 15106420 15106371 5.31e-11 68.9
"SNP_FB_0416113" "chr12A" 90 50 5 0 1 50 22181354 22181403 5.31e-11 68.9
"SNP_FB_0416113" "chr12A" 90 50 5 0 1 50 22640372 22640421 5.31e-11 68.9
"SNP_FB_0416113" "chr12A" 90 50 5 0 1 50 29790187 29790138 5.31e-11 68.9
"SNP_FB_0416113" "chr12A" 89.796 49 5 0 2 50 16531000 16530952 1.85e-10 67.1
"SNP_FB_0416113" "chr12A" 88 50 6 0 1 50 1983690 1983641 6.47e-10 64.4
"SNP_FB_0416113" "chr12A" 88 50 6 0 1 50 11244565 11244516 6.47e-10 64.4
"SNP_FB_0416113" "chr12A" 88 50 6 0 1 50 14538721 14538770 6.47e-10 64.4
"SNP_FB_0416113" "chr12A" 88 50 6 0 1 50 15487826 15487875 6.47e-10 64.4
"SNP_FB_0416113" "chr12A" 88 50 6 0 1 50 19328169 19328120 6.47e-10 64.4
"SNP_FB_0416113" "chr12A" 88 50 6 0 1 50 25431066 25431115 6.47e-10 64.4
"SNP_FB_0416113" "chr12A" 88 50 6 0 1 50 26432582 26432631 6.47e-10 64.4
"SNP_FB_0416113" "chr12A" 89.362 47 5 0 4 50 13523620 13523666 2.26e-09 63.5
"SNP_FB_0416113" "chr12A" 86 50 7 0 1 50 10434977 10434928 2.75e-08 59.9
"SNP_FB_0416113" "chr12A" 86 50 7 0 1 50 12285139 12285090 2.75e-08 59.9
"SNP_FB_0416113" "chr12A" 86 50 7 0 1 50 17259361 17259410 2.75e-08 59.9
"SNP_FB_0416113" "chr12A" 86 50 7 0 1 50 17263412 17263363 2.75e-08 59.9
"SNP_FB_0416113" "chr12A" 86 50 7 0 1 50 21908939 21908988 2.75e-08 59.9
"SNP_FB_0416113" "chr12A" 86 50 7 0 1 50 27345212 27345261 2.75e-08 59.9
"SNP_FB_0416113" "chr12A" 87.234 47 6 0 4 50 9675236 9675282 2.75e-08 59
"SNP_FB_0416113" "chr12A" 87.234 47 6 0 4 50 16223809 16223855 2.75e-08 59
"SNP_FB_0416113" "chr12A" 85.714 49 7 0 2 50 14174909 14174957 9.6e-08 58.1
"SNP_FB_0416113" "chr12A" 86 50 6 1 1 50 14298575 14298623 3.35e-07 56.3
"SNP_FB_0416113" "chr12A" 84 50 8 0 1 50 4241295 4241344 3.35e-07 55.4
"SNP_FB_0416113" "chr12A" 84 50 8 0 1 50 4823738 4823689 3.35e-07 55.4
"SNP_FB_0416113" "chr12A" 84 50 8 0 1 50 21602293 21602244 3.35e-07 55.4
"SNP_FB_0416113" "chr12A" 85.106 47 7 0 4 50 7615630 7615584 1.17e-06 54.5
"SNP_FB_0416113" "chr12A" 85.106 47 7 0 4 50 20201872 20201826 1.17e-06 54.5
"SNP_FB_0416113" "chr12A" 86.364 44 6 0 7 50 4473377 4473334 1.17e-06 53.6
"SNP_FB_0416113" "chr12A" 93.939 33 2 0 18 50 11372760 11372792 4.08e-06 51.8
"SNP_FB_0416113" "chr12A" 82 50 9 0 1 50 11478827 11478876 1.42e-05 50.9
"SNP_FB_0416113" "chr12A" 82 50 9 0 1 50 18856641 18856592 1.42e-05 50.9
"SNP_FB_0416113" "chr12A" 82.979 47 8 0 4 50 5279230 5279184 1.42e-05 50
"SNP_FB_0416113" "chr12A" 91.176 34 3 0 17 50 15369301 15369334 4.97e-05 49.1
"SNP_FB_0416113" "chr12A" 84.091 44 7 0 4 47 15689119 15689076 4.97e-05 49.1
"SNP_FB_0416113" "chr12A" 84.091 44 7 0 7 50 18877502 18877545 4.97e-05 49.1
"SNP_FB_0416113" "chr12A" 80 50 10 0 1 50 15592330 15592379 0.000174 46.4
"SNP_FB_0416113" "chr12A" 78 50 11 0 1 50 7210596 7210547 0.007 41.9
"SNP_FB_0416113" "chr13A" 92 50 4 0 1 50 8652530 8652481 1.25e-12 73.4
"SNP_FB_0416113" "chr13A" 92 50 4 0 1 50 14605470 14605421 1.25e-12 73.4
"SNP_FB_0416113" "chr13A" 92 50 4 0 1 50 21893795 21893746 1.25e-12 73.4
"SNP_FB_0416113" "chr13A" 92 50 4 0 1 50 28367433 28367384 1.25e-12 73.4
"SNP_FB_0416113" "chr13A" 90 50 5 0 1 50 19206647 19206696 5.31e-11 68.9
"SNP_FB_0416113" "chr13A" 89.796 49 5 0 1 49 9012646 9012694 1.85e-10 67.1
"SNP_FB_0416113" "chr13A" 88 50 6 0 1 50 491250 491201 6.47e-10 64.4
"SNP_FB_0416113" "chr13A" 88 50 6 0 1 50 9084649 9084698 6.47e-10 64.4
"SNP_FB_0416113" "chr13A" 88 50 6 0 1 50 9533166 9533215 6.47e-10 64.4
"SNP_FB_0416113" "chr13A" 88 50 6 0 1 50 12841564 12841613 6.47e-10 64.4
"SNP_FB_0416113" "chr13A" 86 50 7 0 1 50 11216419 11216370 2.75e-08 59.9
"SNP_FB_0416113" "chr13A" 86 50 7 0 1 50 17841463 17841512 2.75e-08 59.9
"SNP_FB_0416113" "chr13A" 86 50 7 0 1 50 21951807 21951856 2.75e-08 59.9
"SNP_FB_0416113" "chr13A" 86 50 7 0 1 50 33900487 33900536 2.75e-08 59.9
"SNP_FB_0416113" "chr13A" 86 50 7 0 1 50 33907949 33907998 2.75e-08 59.9
"SNP_FB_0416113" "chr13A" 86 50 7 0 1 50 34413956 34413907 2.75e-08 59.9
"SNP_FB_0416113" "chr13A" 86 50 7 0 1 50 39289276 39289227 2.75e-08 59.9
"SNP_FB_0416113" "chr13A" 86 50 7 0 1 50 44822878 44822927 2.75e-08 59.9
"SNP_FB_0416113" "chr13A" 87.234 47 6 0 4 50 25348341 25348387 2.75e-08 59
"SNP_FB_0416113" "chr13A" 87.234 47 6 0 4 50 34971988 34971942 2.75e-08 59
"SNP_FB_0416113" "chr13A" 88.636 44 5 0 7 50 16300656 16300699 9.6e-08 58.1
"SNP_FB_0416113" "chr13A" 85.714 49 7 0 2 50 35071101 35071053 9.6e-08 58.1
"SNP_FB_0416113" "chr13A" 88.636 44 5 0 7 50 43177413 43177456 9.6e-08 58.1
"SNP_FB_0416113" "chr13A" 84 50 8 0 1 50 17920763 17920812 3.35e-07 55.4
"SNP_FB_0416113" "chr13A" 90 40 4 0 11 50 22510530 22510569 3.35e-07 55.4
"SNP_FB_0416113" "chr13A" 84 50 8 0 1 50 23196404 23196355 3.35e-07 55.4
"SNP_FB_0416113" "chr13A" 84 50 8 0 1 50 24497575 24497526 3.35e-07 55.4
"SNP_FB_0416113" "chr13A" 84 50 8 0 1 50 35368483 35368532 3.35e-07 55.4
"SNP_FB_0416113" "chr13A" 85.106 47 7 0 4 50 10552215 10552261 1.17e-06 54.5
"SNP_FB_0416113" "chr13A" 85.106 47 7 0 4 50 21256260 21256306 1.17e-06 54.5
"SNP_FB_0416113" "chr13A" 87.5 40 5 0 11 50 7371565 7371526 1.42e-05 50.9
"SNP_FB_0416113" "chr13A" 82 50 9 0 1 50 20323398 20323349 1.42e-05 50.9
"SNP_FB_0416113" "chr13A" 82.979 47 8 0 4 50 33942140 33942186 1.42e-05 50
"SNP_FB_0416113" "chr13A" 84.091 44 7 0 7 50 41123523 41123480 4.97e-05 49.1
"SNP_FB_0416113" "chr13A" 80 50 10 0 1 50 22328327 22328376 0.000174 46.4
"SNP_FB_0416113" "chr13A" 80 50 10 0 1 50 34133128 34133079 0.000174 46.4
"SNP_FB_0416113" "chr13A" 80 50 10 0 1 50 34145005 34144956 0.000174 46.4
"SNP_FB_0416113" "chr13A" 80 50 10 0 1 50 39868028 39867979 0.000174 46.4
"SNP_FB_0416113" "chr13A" 79.592 49 10 0 2 50 25782745 25782697 0.000606 44.6
"SNP_FB_0416113" "chr13A" 93.103 29 2 0 22 50 35110905 35110877 0.000606 44.6
"SNP_FB_0416113" "chr13A" 82.927 41 7 0 1 41 14829225 14829265 0.002 43.7
"SNP_FB_0416113" "chr13A" 78 50 11 0 1 50 11897730 11897779 0.007 41.9
"SNP_FB_0416113" "chr17A" 92 50 4 0 1 50 9924142 9924191 1.25e-12 73.4
"SNP_FB_0416113" "chr17A" 90 50 5 0 1 50 2150879 2150928 5.31e-11 68.9
"SNP_FB_0416113" "chr17A" 90 50 5 0 1 50 2170467 2170516 5.31e-11 68.9
"SNP_FB_0416113" "chr17A" 90 50 5 0 1 50 9795946 9795995 5.31e-11 68.9
"SNP_FB_0416113" "chr17A" 90 50 5 0 1 50 12662484 12662435 5.31e-11 68.9
"SNP_FB_0416113" "chr17A" 90 50 5 0 1 50 14011361 14011410 5.31e-11 68.9
"SNP_FB_0416113" "chr17A" 90 50 5 0 1 50 16625530 16625579 5.31e-11 68.9
"SNP_FB_0416113" "chr17A" 90 50 5 0 1 50 30185706 30185755 5.31e-11 68.9
"SNP_FB_0416113" "chr17A" 88 50 6 0 1 50 7995114 7995163 6.47e-10 64.4
"SNP_FB_0416113" "chr17A" 88 50 6 0 1 50 16680707 16680658 6.47e-10 64.4
"SNP_FB_0416113" "chr17A" 88 50 6 0 1 50 29618827 29618778 6.47e-10 64.4
"SNP_FB_0416113" "chr17A" 88 50 6 0 1 50 31869200 31869151 6.47e-10 64.4
"SNP_FB_0416113" "chr17A" 87.5 48 6 0 3 50 27397749 27397702 7.88e-09 60.8
"SNP_FB_0416113" "chr17A" 86 50 7 0 1 50 13564617 13564568 2.75e-08 59.9
"SNP_FB_0416113" "chr17A" 86 50 7 0 1 50 16529544 16529495 2.75e-08 59.9
"SNP_FB_0416113" "chr17A" 86 50 7 0 1 50 20139631 20139582 2.75e-08 59.9
"SNP_FB_0416113" "chr17A" 86 50 7 0 1 50 22406025 22405976 2.75e-08 59.9
"SNP_FB_0416113" "chr17A" 86 50 7 0 1 50 29276380 29276331 2.75e-08 59.9
"SNP_FB_0416113" "chr17A" 84 50 8 0 1 50 5269292 5269341 3.35e-07 55.4
"SNP_FB_0416113" "chr17A" 84 50 8 0 1 50 13095588 13095637 3.35e-07 55.4
"SNP_FB_0416113" "chr17A" 84 50 8 0 1 50 13475255 13475206 3.35e-07 55.4
"SNP_FB_0416113" "chr17A" 90 40 4 0 11 50 17123981 17123942 3.35e-07 55.4
"SNP_FB_0416113" "chr17A" 84 50 8 0 1 50 17232193 17232242 3.35e-07 55.4
"SNP_FB_0416113" "chr17A" 84 50 8 0 1 50 21533183 21533134 3.35e-07 55.4
"SNP_FB_0416113" "chr17A" 90 40 4 0 11 50 21585431 21585392 3.35e-07 55.4
"SNP_FB_0416113" "chr17A" 84 50 8 0 1 50 22106550 22106599 3.35e-07 55.4
"SNP_FB_0416113" "chr17A" 84 50 8 0 1 50 32460994 32460945 3.35e-07 55.4
"SNP_FB_0416113" "chr17A" 85.106 47 7 0 4 50 12455620 12455666 1.17e-06 54.5
"SNP_FB_0416113" "chr17A" 86.364 44 6 0 7 50 20878016 20877973 1.17e-06 53.6
"SNP_FB_0416113" "chr17A" 82 50 9 0 1 50 12534890 12534939 1.42e-05 50.9
"SNP_FB_0416113" "chr17A" 82 50 9 0 1 50 13263516 13263565 1.42e-05 50.9
"SNP_FB_0416113" "chr17A" 87.5 40 5 0 11 50 30368696 30368735 1.42e-05 50.9
"SNP_FB_0416113" "chr17A" 85.366 41 6 0 10 50 28654579 28654539 4.97e-05 48.2
"SNP_FB_0416113" "chr17A" 90.909 33 3 0 18 50 9416750 9416718 0.000174 47.3
"SNP_FB_0416113" "chr17A" 85 40 6 0 11 50 21101105 21101066 0.000174 46.4
"SNP_FB_0416113" "chr17A" 80 50 10 0 1 50 29838960 29839009 0.000174 46.4
"SNP_FB_0416113" "chr17A" 87.879 33 4 0 18 50 21664636 21664604 0.002 42.8
"SNP_FB_0416113" "chr17A" 87.879 33 4 0 18 50 21675818 21675786 0.002 42.8
"SNP_FB_0416113" "chr17A" 87.5 32 4 0 19 50 18737912 18737943 0.007 41
"SNP_FB_0416113" "chr17A" 76.596 47 11 0 4 50 10775684 10775730 0.31 36.5
"SNP_FB_0416113" "chr16A" 90 50 5 0 1 50 12089650 12089699 5.31e-11 68.9
"SNP_FB_0416113" "chr16A" 90 50 5 0 1 50 14412730 14412779 5.31e-11 68.9
"SNP_FB_0416113" "chr16A" 90 50 5 0 1 50 14470923 14470972 5.31e-11 68.9
"SNP_FB_0416113" "chr16A" 90 50 5 0 1 50 18254631 18254582 5.31e-11 68.9
"SNP_FB_0416113" "chr16A" 90 50 5 0 1 50 23372585 23372536 5.31e-11 68.9
"SNP_FB_0416113" "chr16A" 90 50 5 0 1 50 23383741 23383692 5.31e-11 68.9
"SNP_FB_0416113" "chr16A" 90 50 5 0 1 50 26114432 26114481 5.31e-11 68.9
"SNP_FB_0416113" "chr16A" 90 50 5 0 1 50 27646002 27646051 5.31e-11 68.9
"SNP_FB_0416113" "chr16A" 90 50 5 0 1 50 27664000 27664049 5.31e-11 68.9
"SNP_FB_0416113" "chr16A" 90 50 5 0 1 50 32163385 32163434 5.31e-11 68.9
"SNP_FB_0416113" "chr16A" 91.489 47 4 0 4 50 28754481 28754527 5.31e-11 68
"SNP_FB_0416113" "chr16A" 93.182 44 3 0 7 50 27308683 27308726 1.85e-10 67.1
"SNP_FB_0416113" "chr16A" 89.583 48 5 0 3 50 37441454 37441501 6.47e-10 65.3
"SNP_FB_0416113" "chr16A" 88 50 6 0 1 50 12360245 12360196 6.47e-10 64.4
"SNP_FB_0416113" "chr16A" 88 50 6 0 1 50 16197160 16197209 6.47e-10 64.4
"SNP_FB_0416113" "chr16A" 88 50 6 0 1 50 18554231 18554280 6.47e-10 64.4
"SNP_FB_0416113" "chr16A" 88 50 6 0 1 50 19305009 19304960 6.47e-10 64.4
"SNP_FB_0416113" "chr16A" 88 50 6 0 1 50 22683708 22683757 6.47e-10 64.4
"SNP_FB_0416113" "chr16A" 88 50 6 0 1 50 27527176 27527127 6.47e-10 64.4
"SNP_FB_0416113" "chr16A" 88 50 6 0 1 50 34052188 34052237 6.47e-10 64.4
"SNP_FB_0416113" "chr16A" 88 50 6 0 1 50 34176110 34176159 6.47e-10 64.4
"SNP_FB_0416113" "chr16A" 88 50 6 0 1 50 37726441 37726392 6.47e-10 64.4
"SNP_FB_0416113" "chr16A" 88 50 6 0 1 50 39932476 39932427 6.47e-10 64.4
"SNP_FB_0416113" "chr16A" 88 50 6 0 1 50 40341466 40341515 6.47e-10 64.4
"SNP_FB_0416113" "chr16A" 90.909 44 4 0 7 50 14327948 14327991 2.26e-09 62.6
"SNP_FB_0416113" "chr16A" 90.909 44 4 0 7 50 29260632 29260589 2.26e-09 62.6
"SNP_FB_0416113" "chr16A" 86 50 7 0 1 50 6638615 6638664 2.75e-08 59.9
"SNP_FB_0416113" "chr16A" 86 50 7 0 1 50 13838250 13838299 2.75e-08 59.9
"SNP_FB_0416113" "chr16A" 86 50 7 0 1 50 24066339 24066290 2.75e-08 59.9
"SNP_FB_0416113" "chr16A" 87.234 47 6 0 4 50 10271665 10271619 2.75e-08 59
"SNP_FB_0416113" "chr16A" 87.234 47 6 0 4 50 19379468 19379422 2.75e-08 59
"SNP_FB_0416113" "chr16A" 87.234 47 6 0 4 50 36022432 36022386 2.75e-08 59
"SNP_FB_0416113" "chr16A" 87.234 47 6 0 4 50 36032930 36032884 2.75e-08 59
"SNP_FB_0416113" "chr16A" 84 50 8 0 1 50 10951734 10951783 3.35e-07 55.4
"SNP_FB_0416113" "chr16A" 84 50 8 0 1 50 13759845 13759796 3.35e-07 55.4
"SNP_FB_0416113" "chr16A" 84 50 8 0 1 50 17590168 17590119 3.35e-07 55.4
"SNP_FB_0416113" "chr16A" 84 50 8 0 1 50 19332729 19332680 3.35e-07 55.4
"SNP_FB_0416113" "chr16A" 84 50 8 0 1 50 24092121 24092170 3.35e-07 55.4
"SNP_FB_0416113" "chr16A" 84 50 8 0 1 50 24103447 24103496 3.35e-07 55.4
"SNP_FB_0416113" "chr16A" 84 50 8 0 1 50 27158581 27158532 3.35e-07 55.4
"SNP_FB_0416113" "chr16A" 84 50 8 0 1 50 28308332 28308381 3.35e-07 55.4
"SNP_FB_0416113" "chr16A" 84 50 8 0 1 50 34817117 34817068 3.35e-07 55.4
"SNP_FB_0416113" "chr16A" 84 50 8 0 1 50 37997796 37997747 3.35e-07 55.4
"SNP_FB_0416113" "chr16A" 84 50 8 0 1 50 41785527 41785576 3.35e-07 55.4
"SNP_FB_0416113" "chr16A" 83.673 49 8 0 2 50 27039106 27039058 1.17e-06 53.6
"SNP_FB_0416113" "chr16A" 86.364 44 6 0 7 50 34013494 34013537 1.17e-06 53.6
"SNP_FB_0416113" "chr16A" 86.364 44 6 0 7 50 34137416 34137459 1.17e-06 53.6
"SNP_FB_0416113" "chr16A" 83.673 49 8 0 1 49 38741882 38741834 1.17e-06 53.6
"SNP_FB_0416113" "chr16A" 86.047 43 6 0 7 49 33063437 33063479 4.08e-06 51.8
"SNP_FB_0416113" "chr16A" 82 50 9 0 1 50 14329831 14329782 1.42e-05 50.9
"SNP_FB_0416113" "chr16A" 82 50 9 0 1 50 15174098 15174147 1.42e-05 50.9
"SNP_FB_0416113" "chr16A" 87.5 40 5 0 11 50 20431220 20431181 1.42e-05 50.9
"SNP_FB_0416113" "chr16A" 87.5 40 5 0 11 50 20944133 20944094 1.42e-05 50.9
"SNP_FB_0416113" "chr16A" 87.5 40 5 0 11 50 21175460 21175499 1.42e-05 50.9
"SNP_FB_0416113" "chr16A" 82 50 9 0 1 50 26237709 26237758 1.42e-05 50.9
"SNP_FB_0416113" "chr16A" 82 50 9 0 1 50 26241157 26241206 1.42e-05 50.9
"SNP_FB_0416113" "chr16A" 82 50 9 0 1 50 31276760 31276809 1.42e-05 50.9
"SNP_FB_0416113" "chr16A" 82 50 9 0 1 50 34452549 34452598 1.42e-05 50.9
"SNP_FB_0416113" "chr16A" 82 50 9 0 1 50 39375208 39375257 1.42e-05 50.9
"SNP_FB_0416113" "chr16A" 82.979 47 8 0 4 50 27867731 27867777 1.42e-05 50
"SNP_FB_0416113" "chr16A" 85.714 42 6 0 7 48 38055532 38055573 1.42e-05 50
"SNP_FB_0416113" "chr16A" 85.366 41 6 0 10 50 37358171 37358131 4.97e-05 48.2
"SNP_FB_0416113" "chr16A" 87.5 40 4 1 11 50 26992077 26992039 0.000174 47.3
"SNP_FB_0416113" "chr16A" 80 50 10 0 1 50 12641266 12641217 0.000174 46.4
"SNP_FB_0416113" "chr16A" 80 50 10 0 1 50 13584266 13584315 0.000174 46.4
"SNP_FB_0416113" "chr16A" 78 50 11 0 1 50 11830488 11830439 0.007 41.9
"SNP_FB_0416113" "chr16A" 78.723 47 10 0 4 50 20191116 20191162 0.007 41
"SNP_FB_0416113" "chr16A" 77.551 49 11 0 1 49 18631539 18631491 0.026 40.1
"SNP_FB_0416131" "chr6A" 100 50 0 0 1 50 23609733 23609782 4.65e-18 91.5
"SNP_FB_0416131" "chr6A" 92 50 4 0 1 50 4453019 4452970 1.25e-12 73.4
"SNP_FB_0416131" "chr6A" 92 50 4 0 1 50 12921358 12921309 1.25e-12 73.4
"SNP_FB_0416131" "chr6A" 91.667 48 4 0 1 48 34707529 34707482 1.52e-11 69.8
"SNP_FB_0416131" "chr6A" 93.333 45 3 0 6 50 24441036 24441080 5.31e-11 68.9
"SNP_FB_0416131" "chr6A" 93.333 45 3 0 6 50 36802035 36801991 5.31e-11 68.9
"SNP_FB_0416131" "chr6A" 89.583 48 5 0 1 48 19292125 19292078 6.47e-10 65.3
"SNP_FB_0416131" "chr6A" 93.023 43 3 0 6 48 19435152 19435110 6.47e-10 65.3
"SNP_FB_0416131" "chr6A" 91.111 45 4 0 6 50 6162027 6162071 6.47e-10 64.4
"SNP_FB_0416131" "chr6A" 91.111 45 4 0 6 50 6887542 6887498 6.47e-10 64.4
"SNP_FB_0416131" "chr6A" 91.111 45 4 0 6 50 7911462 7911418 6.47e-10 64.4
"SNP_FB_0416131" "chr6A" 88 50 6 0 1 50 10199521 10199570 6.47e-10 64.4
"SNP_FB_0416131" "chr6A" 88 50 6 0 1 50 22094514 22094465 6.47e-10 64.4
"SNP_FB_0416131" "chr6A" 88 50 6 0 1 50 22454940 22454891 6.47e-10 64.4
"SNP_FB_0416131" "chr6A" 90.909 44 4 0 7 50 7692691 7692648 2.26e-09 62.6
"SNP_FB_0416131" "chr6A" 87.5 48 6 0 1 48 22346462 22346509 7.88e-09 60.8
"SNP_FB_0416131" "chr6A" 88.889 45 5 0 6 50 2887522 2887566 2.75e-08 59.9
"SNP_FB_0416131" "chr6A" 88.889 45 5 0 6 50 4311187 4311231 2.75e-08 59.9
"SNP_FB_0416131" "chr6A" 88.889 45 5 0 6 50 4325483 4325527 2.75e-08 59.9
"SNP_FB_0416131" "chr6A" 86 50 7 0 1 50 6233118 6233069 2.75e-08 59.9
"SNP_FB_0416131" "chr6A" 92.105 38 3 0 6 43 29622634 29622597 3.35e-07 56.3
"SNP_FB_0416131" "chr6A" 86.667 45 6 0 6 50 3120309 3120265 3.35e-07 55.4
"SNP_FB_0416131" "chr6A" 86.667 45 6 0 6 50 3134299 3134255 3.35e-07 55.4
"SNP_FB_0416131" "chr6A" 86.667 45 6 0 6 50 9295883 9295927 3.35e-07 55.4
"SNP_FB_0416131" "chr6A" 86.667 45 6 0 6 50 9309154 9309198 3.35e-07 55.4
"SNP_FB_0416131" "chr6A" 85.106 47 7 0 3 49 175904 175950 1.17e-06 54.5
"SNP_FB_0416131" "chr6A" 85.106 47 7 0 3 49 187859 187905 1.17e-06 54.5
"SNP_FB_0416131" "chr6A" 86.364 44 6 0 7 50 24807387 24807430 1.17e-06 53.6
"SNP_FB_0416131" "chr6A" 86.364 44 6 0 7 50 25159366 25159323 1.17e-06 53.6
"SNP_FB_0416131" "chr6A" 83.673 49 8 0 1 49 25898809 25898857 1.17e-06 53.6
"SNP_FB_0416131" "chr6A" 84.783 46 7 0 4 49 9603166 9603211 4.08e-06 52.7
"SNP_FB_0416131" "chr6A" 82 50 9 0 1 50 10289159 10289208 1.42e-05 50.9
"SNP_FB_0416131" "chr6A" 82 50 9 0 1 50 10299286 10299335 1.42e-05 50.9
"SNP_FB_0416131" "chr6A" 81.633 49 9 0 1 49 2148160 2148112 4.97e-05 49.1
"SNP_FB_0416131" "chr6A" 84.091 44 7 0 3 46 7629747 7629704 4.97e-05 49.1
"SNP_FB_0416131" "chr6A" 84.091 44 7 0 3 46 7640344 7640301 4.97e-05 49.1
"SNP_FB_0416131" "chr6A" 81.633 49 9 0 1 49 20529952 20530000 4.97e-05 49.1
"SNP_FB_0416131" "chr6A" 82.609 46 8 0 1 46 10139359 10139314 4.97e-05 48.2
"SNP_FB_0416131" "chr6A" 82.609 46 8 0 1 46 10172091 10172046 4.97e-05 48.2
"SNP_FB_0416131" "chr6A" 88.889 36 4 0 13 48 33870789 33870824 4.97e-05 48.2
"SNP_FB_0416131" "chr6A" 83.721 43 7 0 6 48 18633250 18633208 0.000174 47.3
"SNP_FB_0416131" "chr6A" 80.435 46 9 0 1 46 4741447 4741492 0.002 43.7
"SNP_FB_0416131" "chr6A" 84.211 38 6 0 9 46 22952317 22952354 0.002 42.8
"SNP_FB_0416131" "chr6A" 84.211 38 6 0 12 49 24393892 24393929 0.002 42.8
"SNP_FB_0416131" "chr6A" 77.551 49 11 0 1 49 6373641 6373593 0.026 40.1
"SNP_FB_0416131" "chr1A" 94 50 3 0 1 50 6584401 6584352 1.02e-13 77.9
"SNP_FB_0416131" "chr1A" 90 50 5 0 1 50 9716356 9716405 5.31e-11 68.9
"SNP_FB_0416131" "chr1A" 93.333 45 3 0 6 50 14916132 14916088 5.31e-11 68.9
"SNP_FB_0416131" "chr1A" 93.333 45 3 0 6 50 15212467 15212423 5.31e-11 68.9
"SNP_FB_0416131" "chr1A" 93.023 43 3 0 6 48 18633527 18633569 6.47e-10 65.3
"SNP_FB_0416131" "chr1A" 88 50 6 0 1 50 3354974 3354925 6.47e-10 64.4
"SNP_FB_0416131" "chr1A" 91.111 45 4 0 6 50 27622271 27622227 6.47e-10 64.4
"SNP_FB_0416131" "chr1A" 88.889 45 5 0 6 50 8055307 8055351 2.75e-08 59.9
"SNP_FB_0416131" "chr1A" 86 50 7 0 1 50 12394840 12394889 2.75e-08 59.9
"SNP_FB_0416131" "chr1A" 88.889 45 5 0 6 50 16023366 16023410 2.75e-08 59.9
"SNP_FB_0416131" "chr1A" 88.889 45 5 0 6 50 16034598 16034642 2.75e-08 59.9
"SNP_FB_0416131" "chr1A" 88.889 45 5 0 6 50 27704287 27704243 2.75e-08 59.9
"SNP_FB_0416131" "chr1A" 88.372 43 5 0 6 48 11448551 11448593 3.35e-07 56.3
"SNP_FB_0416131" "chr1A" 86.667 45 6 0 6 50 17933972 17934016 3.35e-07 55.4
"SNP_FB_0416131" "chr1A" 91.892 37 3 0 12 48 5242520 5242484 1.17e-06 54.5
"SNP_FB_0416131" "chr1A" 88.636 44 4 1 6 48 8469154 8469111 1.17e-06 54.5
"SNP_FB_0416131" "chr1A" 88.095 42 5 0 7 48 12376112 12376153 1.17e-06 54.5
"SNP_FB_0416131" "chr1A" 85.106 47 7 0 3 49 18362917 18362963 1.17e-06 54.5
"SNP_FB_0416131" "chr1A" 86.364 44 6 0 7 50 5925460 5925503 1.17e-06 53.6
"SNP_FB_0416131" "chr1A" 86.047 43 6 0 3 45 8119052 8119010 4.08e-06 51.8
"SNP_FB_0416131" "chr1A" 86.047 43 6 0 6 48 12049275 12049317 4.08e-06 51.8
"SNP_FB_0416131" "chr1A" 86.047 43 6 0 6 48 12060559 12060601 4.08e-06 51.8
"SNP_FB_0416131" "chr1A" 81.633 49 9 0 1 49 15284532 15284484 4.97e-05 49.1
"SNP_FB_0416131" "chr1A" 81.633 49 9 0 1 49 18559855 18559903 4.97e-05 49.1
"SNP_FB_0416131" "chr1A" 84.444 45 4 1 6 50 20079374 20079415 4.97e-05 49.1
"SNP_FB_0416131" "chr1A" 83.721 43 7 0 6 48 14957969 14958011 0.000174 47.3
"SNP_FB_0416131" "chr1A" 81.395 43 8 0 6 48 18132438 18132396 0.002 42.8
"SNP_FB_0416131" "chr1A" 78.723 47 10 0 3 49 4650721 4650675 0.007 41
"SNP_FB_0416131" "chr1A" 77.551 49 11 0 1 49 11280147 11280099 0.026 40.1
"SNP_FB_0416131" "chr1A" 79.07 43 9 0 6 48 19538716 19538674 0.09 38.3
"SNP_FB_0416131" "chr5A" 94 50 3 0 1 50 3914339 3914290 1.02e-13 77.9
"SNP_FB_0416131" "chr5A" 92 50 4 0 1 50 4457992 4458041 1.25e-12 73.4
"SNP_FB_0416131" "chr5A" 92 50 4 0 1 50 4470785 4470834 1.25e-12 73.4
"SNP_FB_0416131" "chr5A" 92 50 4 0 1 50 25762552 25762503 1.25e-12 73.4
"SNP_FB_0416131" "chr5A" 92 50 4 0 1 50 25776714 25776665 1.25e-12 73.4
"SNP_FB_0416131" "chr5A" 93.333 45 3 0 6 50 9922089 9922133 5.31e-11 68.9
"SNP_FB_0416131" "chr5A" 90 50 5 0 1 50 10903784 10903735 5.31e-11 68.9
"SNP_FB_0416131" "chr5A" 90 50 5 0 1 50 15513197 15513246 5.31e-11 68.9
"SNP_FB_0416131" "chr5A" 90 50 5 0 1 50 21840149 21840198 5.31e-11 68.9
"SNP_FB_0416131" "chr5A" 93.333 45 3 0 6 50 22688652 22688696 5.31e-11 68.9
"SNP_FB_0416131" "chr5A" 93.333 45 3 0 6 50 26262456 26262500 5.31e-11 68.9
"SNP_FB_0416131" "chr5A" 93.333 45 3 0 6 50 26903234 26903278 5.31e-11 68.9
"SNP_FB_0416131" "chr5A" 93.333 45 3 0 6 50 27758056 27758012 5.31e-11 68.9
"SNP_FB_0416131" "chr5A" 93.333 45 3 0 6 50 28002152 28002108 5.31e-11 68.9
"SNP_FB_0416131" "chr5A" 93.333 45 3 0 6 50 37752216 37752260 5.31e-11 68.9
"SNP_FB_0416131" "chr5A" 93.333 45 3 0 6 50 44506791 44506835 5.31e-11 68.9
"SNP_FB_0416131" "chr5A" 91.111 45 4 0 6 50 18223829 18223785 6.47e-10 64.4
"SNP_FB_0416131" "chr5A" 91.111 45 4 0 6 50 18773775 18773819 6.47e-10 64.4
"SNP_FB_0416131" "chr5A" 91.111 45 4 0 6 50 22977091 22977135 6.47e-10 64.4
"SNP_FB_0416131" "chr5A" 91.111 45 4 0 6 50 30772299 30772255 6.47e-10 64.4
"SNP_FB_0416131" "chr5A" 91.111 45 4 0 6 50 31509532 31509576 6.47e-10 64.4
"SNP_FB_0416131" "chr5A" 90.698 43 4 0 6 48 18686264 18686222 7.88e-09 60.8
"SNP_FB_0416131" "chr5A" 90.698 43 4 0 6 48 21290528 21290486 7.88e-09 60.8
"SNP_FB_0416131" "chr5A" 90.698 43 4 0 6 48 21301158 21301116 7.88e-09 60.8
"SNP_FB_0416131" "chr5A" 90.698 43 4 0 8 50 21892784 21892826 7.88e-09 60.8
"SNP_FB_0416131" "chr5A" 88.889 45 5 0 6 50 5291451 5291407 2.75e-08 59.9
"SNP_FB_0416131" "chr5A" 88.889 45 5 0 6 50 14140186 14140142 2.75e-08 59.9
"SNP_FB_0416131" "chr5A" 88.889 45 5 0 6 50 41613741 41613697 2.75e-08 59.9
"SNP_FB_0416131" "chr5A" 88.372 43 5 0 4 46 22525058 22525100 3.35e-07 56.3
"SNP_FB_0416131" "chr5A" 86.667 45 6 0 6 50 6223759 6223715 3.35e-07 55.4
"SNP_FB_0416131" "chr5A" 86.667 45 6 0 6 50 6937524 6937568 3.35e-07 55.4
"SNP_FB_0416131" "chr5A" 86.667 45 6 0 6 50 13893658 13893702 3.35e-07 55.4
"SNP_FB_0416131" "chr5A" 83.673 49 8 0 1 49 6720708 6720756 1.17e-06 53.6
"SNP_FB_0416131" "chr5A" 83.673 49 8 0 1 49 11842214 11842166 1.17e-06 53.6
"SNP_FB_0416131" "chr5A" 83.673 49 8 0 1 49 19699012 19698964 1.17e-06 53.6
"SNP_FB_0416131" "chr5A" 83.673 49 8 0 1 49 23933408 23933360 1.17e-06 53.6
"SNP_FB_0416131" "chr5A" 83.673 49 8 0 1 49 31772062 31772110 1.17e-06 53.6
"SNP_FB_0416131" "chr5A" 84.783 46 7 0 1 46 30160977 30160932 4.08e-06 52.7
"SNP_FB_0416131" "chr5A" 93.939 33 2 0 6 38 5264330 5264298 4.08e-06 51.8
"SNP_FB_0416131" "chr5A" 83.333 48 8 0 1 48 38541267 38541220 4.08e-06 51.8
"SNP_FB_0416131" "chr5A" 84.444 45 7 0 6 50 47369100 47369144 1.42e-05 50.9
"SNP_FB_0416131" "chr5A" 82.979 47 8 0 4 50 10538345 10538299 1.42e-05 50
"SNP_FB_0416131" "chr5A" 81.633 49 9 0 1 49 6897695 6897647 4.97e-05 49.1
"SNP_FB_0416131" "chr5A" 85.366 41 6 0 6 46 31106096 31106136 4.97e-05 48.2
"SNP_FB_0416131" "chr5A" 85 40 6 0 10 49 2768836 2768875 0.000174 46.4
"SNP_FB_0416131" "chr5A" 80.851 47 9 0 3 49 10386866 10386912 0.000606 45.5
"SNP_FB_0416131" "chr5A" 79.592 49 10 0 1 49 3057687 3057639 0.000606 44.6
"SNP_FB_0416131" "chr5A" 82.927 41 7 0 9 49 31408537 31408577 0.002 43.7
"SNP_FB_0416131" "chr5A" 84.211 38 6 0 9 46 6717487 6717524 0.002 42.8
"SNP_FB_0416131" "chr5A" 81.395 43 8 0 6 48 42878134 42878176 0.002 42.8
"SNP_FB_0416131" "chr5A" 84.615 39 5 1 6 44 6509569 6509606 0.007 41
"SNP_FB_0416131" "chr5A" 77.083 48 11 0 1 48 4284804 4284851 0.09 38.3
"SNP_FB_0416131" "chr8A" 94 50 3 0 1 50 12122338 12122387 1.02e-13 77.9
"SNP_FB_0416131" "chr8A" 92 50 4 0 1 50 7729528 7729479 1.25e-12 73.4
"SNP_FB_0416131" "chr8A" 92 50 4 0 1 50 21301319 21301270 1.25e-12 73.4
"SNP_FB_0416131" "chr8A" 93.333 45 3 0 6 50 9382065 9382021 5.31e-11 68.9
"SNP_FB_0416131" "chr8A" 93.333 45 3 0 6 50 9393271 9393227 5.31e-11 68.9
"SNP_FB_0416131" "chr8A" 93.333 45 3 0 6 50 17487855 17487811 5.31e-11 68.9
"SNP_FB_0416131" "chr8A" 93.333 45 3 0 6 50 24708250 24708206 5.31e-11 68.9
"SNP_FB_0416131" "chr8A" 93.333 45 3 0 6 50 24748454 24748498 5.31e-11 68.9
"SNP_FB_0416131" "chr8A" 93.333 45 3 0 6 50 26232557 26232513 5.31e-11 68.9
"SNP_FB_0416131" "chr8A" 91.111 45 4 0 6 50 42365 42409 6.47e-10 64.4
"SNP_FB_0416131" "chr8A" 91.111 45 4 0 6 50 7907622 7907578 6.47e-10 64.4
"SNP_FB_0416131" "chr8A" 91.111 45 4 0 6 50 8449882 8449838 6.47e-10 64.4
"SNP_FB_0416131" "chr8A" 88 50 6 0 1 50 8768754 8768705 6.47e-10 64.4
"SNP_FB_0416131" "chr8A" 91.111 45 4 0 6 50 31194178 31194134 6.47e-10 64.4
"SNP_FB_0416131" "chr8A" 87.5 48 6 0 1 48 14282326 14282373 7.88e-09 60.8
"SNP_FB_0416131" "chr8A" 87.5 48 6 0 1 48 15739762 15739809 7.88e-09 60.8
"SNP_FB_0416131" "chr8A" 86 50 7 0 1 50 3082020 3081971 2.75e-08 59.9
"SNP_FB_0416131" "chr8A" 88.889 45 5 0 6 50 3110340 3110296 2.75e-08 59.9
"SNP_FB_0416131" "chr8A" 88.889 45 5 0 6 50 14373622 14373578 2.75e-08 59.9
"SNP_FB_0416131" "chr8A" 86 50 7 0 1 50 16593301 16593252 2.75e-08 59.9
"SNP_FB_0416131" "chr8A" 86 50 7 0 1 50 20850130 20850179 2.75e-08 59.9
"SNP_FB_0416131" "chr8A" 88.889 45 5 0 6 50 23664690 23664646 2.75e-08 59.9
"SNP_FB_0416131" "chr8A" 85.714 49 7 0 1 49 16672371 16672323 9.6e-08 58.1
"SNP_FB_0416131" "chr8A" 85.714 49 7 0 1 49 20336971 20336923 9.6e-08 58.1
"SNP_FB_0416131" "chr8A" 86.957 46 6 0 1 46 13582257 13582212 9.6e-08 57.2
"SNP_FB_0416131" "chr8A" 85.417 48 7 0 1 48 14174257 14174304 3.35e-07 56.3
"SNP_FB_0416131" "chr8A" 85.106 47 7 0 3 49 12388070 12388116 1.17e-06 54.5
"SNP_FB_0416131" "chr8A" 85.106 47 7 0 3 49 12486168 12486214 1.17e-06 54.5
"SNP_FB_0416131" "chr8A" 83.673 49 8 0 1 49 4378482 4378530 1.17e-06 53.6
"SNP_FB_0416131" "chr8A" 83.673 49 8 0 1 49 6343092 6343140 1.17e-06 53.6
"SNP_FB_0416131" "chr8A" 83.673 49 8 0 1 49 25593641 25593689 1.17e-06 53.6
"SNP_FB_0416131" "chr8A" 83.673 49 8 0 1 49 29021192 29021144 1.17e-06 53.6
"SNP_FB_0416131" "chr8A" 84.783 46 7 0 4 49 20693319 20693274 4.08e-06 52.7
"SNP_FB_0416131" "chr8A" 84.783 46 7 0 4 49 21592453 21592498 4.08e-06 52.7
"SNP_FB_0416131" "chr8A" 89.474 38 4 0 1 38 19116319 19116282 4.08e-06 51.8
"SNP_FB_0416131" "chr8A" 84.444 45 7 0 6 50 15057459 15057415 1.42e-05 50.9
"SNP_FB_0416131" "chr8A" 84.444 45 7 0 6 50 20378489 20378445 1.42e-05 50.9
"SNP_FB_0416131" "chr8A" 84.444 45 7 0 6 50 29691895 29691851 1.42e-05 50.9
"SNP_FB_0416131" "chr8A" 82.979 47 8 0 4 50 26939938 26939892 1.42e-05 50
"SNP_FB_0416131" "chr8A" 82.979 47 8 0 4 50 26948643 26948597 1.42e-05 50
"SNP_FB_0416131" "chr8A" 81.633 49 9 0 1 49 9847040 9846992 4.97e-05 49.1
"SNP_FB_0416131" "chr8A" 81.633 49 9 0 1 49 25161604 25161652 4.97e-05 49.1
"SNP_FB_0416131" "chr8A" 82.609 46 8 0 4 49 20345499 20345454 4.97e-05 48.2
"SNP_FB_0416131" "chr8A" 82.979 47 7 1 3 49 23025813 23025858 0.000174 46.4
"SNP_FB_0416131" "chr8A" 79.592 49 10 0 1 49 31634166 31634214 0.000606 44.6
"SNP_FB_0416131" "chr8A" 79.592 49 10 0 1 49 31646387 31646435 0.000606 44.6
"SNP_FB_0416131" "chr8A" 80.435 46 9 0 4 49 10110426 10110381 0.002 43.7
"SNP_FB_0416131" "chr8A" 82.5 40 7 0 4 43 28671747 28671786 0.007 41.9
"SNP_FB_0416131" "chr8A" 81.579 38 7 0 9 46 12270076 12270039 0.09 38.3
"SNP_FB_0416131" "chr10A" 94 50 3 0 1 50 29658502 29658551 1.02e-13 77.9
"SNP_FB_0416131" "chr10A" 94 50 3 0 1 50 29790559 29790608 1.02e-13 77.9
"SNP_FB_0416131" "chr10A" 92 50 4 0 1 50 5570181 5570230 1.25e-12 73.4
"SNP_FB_0416131" "chr10A" 92 50 4 0 1 50 24724385 24724336 1.25e-12 73.4
"SNP_FB_0416131" "chr10A" 93.333 45 3 0 6 50 1790244 1790200 5.31e-11 68.9
"SNP_FB_0416131" "chr10A" 93.333 45 3 0 6 50 4859957 4859913 5.31e-11 68.9
"SNP_FB_0416131" "chr10A" 93.333 45 3 0 6 50 6914074 6914030 5.31e-11 68.9
"SNP_FB_0416131" "chr10A" 93.333 45 3 0 6 50 7662309 7662265 5.31e-11 68.9
"SNP_FB_0416131" "chr10A" 93.333 45 3 0 6 50 9806588 9806544 5.31e-11 68.9
"SNP_FB_0416131" "chr10A" 93.333 45 3 0 6 50 11525472 11525516 5.31e-11 68.9
"SNP_FB_0416131" "chr10A" 93.333 45 3 0 6 50 20346072 20346116 5.31e-11 68.9
"SNP_FB_0416131" "chr10A" 93.333 45 3 0 6 50 21718734 21718690 5.31e-11 68.9
"SNP_FB_0416131" "chr10A" 93.333 45 3 0 6 50 25061723 25061679 5.31e-11 68.9
"SNP_FB_0416131" "chr10A" 90 50 5 0 1 50 31959859 31959908 5.31e-11 68.9
"SNP_FB_0416131" "chr10A" 93.333 45 3 0 6 50 38354725 38354769 5.31e-11 68.9
"SNP_FB_0416131" "chr10A" 93.333 45 3 0 6 50 40386036 40385992 5.31e-11 68.9
"SNP_FB_0416131" "chr10A" 93.023 43 3 0 6 48 17452991 17452949 6.47e-10 65.3
"SNP_FB_0416131" "chr10A" 93.023 43 3 0 6 48 39792126 39792084 6.47e-10 65.3
"SNP_FB_0416131" "chr10A" 91.111 45 4 0 6 50 4358309 4358265 6.47e-10 64.4
"SNP_FB_0416131" "chr10A" 91.111 45 4 0 6 50 7012009 7011965 6.47e-10 64.4
"SNP_FB_0416131" "chr10A" 91.111 45 4 0 6 50 9374492 9374536 6.47e-10 64.4
"SNP_FB_0416131" "chr10A" 88 50 6 0 1 50 10937949 10937900 6.47e-10 64.4
"SNP_FB_0416131" "chr10A" 88 50 6 0 1 50 12749809 12749760 6.47e-10 64.4
"SNP_FB_0416131" "chr10A" 91.111 45 4 0 6 50 21135411 21135455 6.47e-10 64.4
"SNP_FB_0416131" "chr10A" 88 50 6 0 1 50 22119570 22119619 6.47e-10 64.4
"SNP_FB_0416131" "chr10A" 91.111 45 4 0 6 50 27473958 27474002 6.47e-10 64.4
"SNP_FB_0416131" "chr10A" 92.857 42 3 0 7 48 21206365 21206324 2.26e-09 63.5
"SNP_FB_0416131" "chr10A" 87.5 48 6 0 1 48 8002387 8002340 7.88e-09 60.8
"SNP_FB_0416131" "chr10A" 87.5 48 6 0 1 48 16766348 16766301 7.88e-09 60.8
"SNP_FB_0416131" "chr10A" 88.889 45 5 0 6 50 20050681 20050637 2.75e-08 59.9
"SNP_FB_0416131" "chr10A" 86 50 7 0 1 50 20670964 20671013 2.75e-08 59.9
"SNP_FB_0416131" "chr10A" 88.889 45 5 0 6 50 29545418 29545462 2.75e-08 59.9
"SNP_FB_0416131" "chr10A" 86.957 46 6 0 4 49 9564704 9564749 9.6e-08 57.2
"SNP_FB_0416131" "chr10A" 90 40 4 0 11 50 4271362 4271401 3.35e-07 55.4
"SNP_FB_0416131" "chr10A" 84 50 8 0 1 50 6794448 6794497 3.35e-07 55.4
"SNP_FB_0416131" "chr10A" 86.667 45 6 0 6 50 18164909 18164865 3.35e-07 55.4
"SNP_FB_0416131" "chr10A" 86.667 45 6 0 6 50 22703749 22703705 3.35e-07 55.4
"SNP_FB_0416131" "chr10A" 87.234 47 5 1 2 48 29609053 29609098 3.35e-07 55.4
"SNP_FB_0416131" "chr10A" 83.673 49 8 0 1 49 1829453 1829405 1.17e-06 53.6
"SNP_FB_0416131" "chr10A" 83.673 49 8 0 1 49 13453041 13453089 1.17e-06 53.6
"SNP_FB_0416131" "chr10A" 84.783 46 7 0 4 49 7317702 7317747 4.08e-06 52.7
"SNP_FB_0416131" "chr10A" 84.091 44 7 0 3 46 9981373 9981330 4.97e-05 49.1
"SNP_FB_0416131" "chr10A" 84.091 44 7 0 3 46 9994580 9994537 4.97e-05 49.1
"SNP_FB_0416131" "chr10A" 81.633 49 9 0 1 49 26400445 26400397 4.97e-05 49.1
"SNP_FB_0416131" "chr10A" 79.592 49 10 0 1 49 10514282 10514234 0.000606 44.6
"SNP_FB_0416131" "chr10A" 79.592 49 10 0 1 49 13889270 13889222 0.000606 44.6
"SNP_FB_0416131" "chr10A" 79.592 49 10 0 1 49 13896746 13896698 0.000606 44.6
"SNP_FB_0416131" "chr10A" 80.435 46 9 0 4 49 13747118 13747073 0.002 43.7
"SNP_FB_0416131" "chr10A" 82.927 41 7 0 2 42 18834020 18833980 0.002 43.7
"SNP_FB_0416131" "chr10A" 82.927 41 7 0 2 42 18846347 18846307 0.002 43.7
"SNP_FB_0416131" "chr10A" 82.927 41 7 0 9 49 34326868 34326908 0.002 43.7
"SNP_FB_0416131" "chr10A" 84.211 38 6 0 12 49 29579841 29579804 0.002 42.8
"SNP_FB_0416131" "chr10A" 80.952 42 8 0 1 42 2028773 2028732 0.007 41
"SNP_FB_0416131" "chr2A" 95.556 45 2 0 6 50 37371550 37371506 1.25e-12 73.4
"SNP_FB_0416131" "chr2A" 93.333 45 3 0 6 50 4498370 4498414 5.31e-11 68.9
"SNP_FB_0416131" "chr2A" 93.333 45 3 0 6 50 7139883 7139839 5.31e-11 68.9
"SNP_FB_0416131" "chr2A" 93.333 45 3 0 6 50 18115833 18115789 5.31e-11 68.9
"SNP_FB_0416131" "chr2A" 93.333 45 3 0 6 50 19588648 19588692 5.31e-11 68.9
"SNP_FB_0416131" "chr2A" 93.333 45 3 0 6 50 22527929 22527885 5.31e-11 68.9
"SNP_FB_0416131" "chr2A" 93.333 45 3 0 6 50 36992023 36992067 5.31e-11 68.9
"SNP_FB_0416131" "chr2A" 93.333 45 3 0 6 50 37377964 37377920 5.31e-11 68.9
"SNP_FB_0416131" "chr2A" 93.182 44 3 0 7 50 19574966 19574923 1.85e-10 67.1
"SNP_FB_0416131" "chr2A" 91.111 45 4 0 6 50 10966020 10966064 6.47e-10 64.4
"SNP_FB_0416131" "chr2A" 91.111 45 4 0 6 50 20029665 20029621 6.47e-10 64.4
"SNP_FB_0416131" "chr2A" 91.111 45 4 0 6 50 21700225 21700269 6.47e-10 64.4
"SNP_FB_0416131" "chr2A" 91.111 45 4 0 6 50 28184116 28184160 6.47e-10 64.4
"SNP_FB_0416131" "chr2A" 91.111 45 4 0 6 50 33834024 33834068 6.47e-10 64.4
"SNP_FB_0416131" "chr2A" 88 50 6 0 1 50 35363318 35363269 6.47e-10 64.4
"SNP_FB_0416131" "chr2A" 90.909 44 4 0 7 50 12324813 12324770 2.26e-09 62.6
"SNP_FB_0416131" "chr2A" 90.909 44 4 0 6 49 17349156 17349113 2.26e-09 62.6
"SNP_FB_0416131" "chr2A" 90.698 43 4 0 6 48 15694114 15694156 7.88e-09 60.8
"SNP_FB_0416131" "chr2A" 88.889 45 5 0 6 50 34053448 34053404 2.75e-08 59.9
"SNP_FB_0416131" "chr2A" 88.636 44 5 0 7 50 26792408 26792365 9.6e-08 58.1
"SNP_FB_0416131" "chr2A" 88.372 43 5 0 6 48 13226857 13226815 3.35e-07 56.3
"SNP_FB_0416131" "chr2A" 85.417 48 7 0 1 48 19707002 19707049 3.35e-07 56.3
"SNP_FB_0416131" "chr2A" 84 50 8 0 1 50 22994134 22994183 3.35e-07 55.4
"SNP_FB_0416131" "chr2A" 84 50 8 0 1 50 33988571 33988620 3.35e-07 55.4
"SNP_FB_0416131" "chr2A" 83.673 49 8 0 1 49 21343385 21343337 1.17e-06 53.6
"SNP_FB_0416131" "chr2A" 83.673 49 8 0 2 50 29288481 29288529 1.17e-06 53.6
"SNP_FB_0416131" "chr2A" 83.673 49 8 0 2 50 29291875 29291923 1.17e-06 53.6
"SNP_FB_0416131" "chr2A" 83.673 49 8 0 2 50 29300476 29300524 1.17e-06 53.6
"SNP_FB_0416131" "chr2A" 83.673 49 8 0 2 50 29303870 29303918 1.17e-06 53.6
"SNP_FB_0416131" "chr2A" 84.783 46 7 0 4 49 34815979 34816024 4.08e-06 52.7
"SNP_FB_0416131" "chr2A" 86.047 43 6 0 6 48 27372140 27372098 4.08e-06 51.8
"SNP_FB_0416131" "chr2A" 86.047 43 6 0 6 48 28264425 28264383 4.08e-06 51.8
"SNP_FB_0416131" "chr2A" 84.444 45 7 0 6 50 29392011 29392055 1.42e-05 50.9
"SNP_FB_0416131" "chr2A" 81.633 49 9 0 1 49 17378353 17378305 4.97e-05 49.1
"SNP_FB_0416131" "chr2A" 84.783 46 6 1 6 50 28557346 28557391 4.97e-05 49.1
"SNP_FB_0416131" "chr2A" 86.842 38 5 0 12 49 18460425 18460388 0.000174 47.3
"SNP_FB_0416131" "chr2A" 79.592 49 10 0 1 49 32603770 32603818 0.000606 44.6
"SNP_FB_0416131" "chr2A" 79.167 48 10 0 1 48 23582982 23583029 0.002 42.8
"SNP_FB_0416131" "chr2A" 77.551 49 11 0 1 49 13615335 13615287 0.026 40.1
"SNP_FB_0416131" "chr2A" 78.261 46 10 0 1 46 23409448 23409493 0.026 39.2
"SNP_FB_0416131" "chr3A" 92 50 4 0 1 50 5461437 5461388 1.25e-12 73.4
"SNP_FB_0416131" "chr3A" 93.333 45 3 0 6 50 503530 503574 5.31e-11 68.9
"SNP_FB_0416131" "chr3A" 93.333 45 3 0 6 50 9347587 9347631 5.31e-11 68.9
"SNP_FB_0416131" "chr3A" 93.333 45 3 0 6 50 12083051 12083095 5.31e-11 68.9
"SNP_FB_0416131" "chr3A" 90 50 5 0 1 50 16541798 16541749 5.31e-11 68.9
"SNP_FB_0416131" "chr3A" 93.333 45 3 0 6 50 19617374 19617418 5.31e-11 68.9
"SNP_FB_0416131" "chr3A" 90 50 5 0 1 50 23103935 23103984 5.31e-11 68.9
"SNP_FB_0416131" "chr3A" 93.333 45 3 0 6 50 30014614 30014658 5.31e-11 68.9
"SNP_FB_0416131" "chr3A" 90 50 5 0 1 50 30894114 30894065 5.31e-11 68.9
"SNP_FB_0416131" "chr3A" 93.333 45 3 0 6 50 34259886 34259842 5.31e-11 68.9
"SNP_FB_0416131" "chr3A" 91.111 45 4 0 6 50 9086070 9086114 6.47e-10 64.4
"SNP_FB_0416131" "chr3A" 91.111 45 4 0 6 50 18767868 18767912 6.47e-10 64.4
"SNP_FB_0416131" "chr3A" 88 50 6 0 1 50 26507548 26507597 6.47e-10 64.4
"SNP_FB_0416131" "chr3A" 91.111 45 4 0 6 50 32346747 32346703 6.47e-10 64.4
"SNP_FB_0416131" "chr3A" 91.111 45 4 0 6 50 33446225 33446269 6.47e-10 64.4
"SNP_FB_0416131" "chr3A" 86.667 45 6 0 6 50 3524813 3524769 3.35e-07 55.4
"SNP_FB_0416131" "chr3A" 86.667 45 6 0 6 50 5950350 5950306 3.35e-07 55.4
"SNP_FB_0416131" "chr3A" 86.667 45 6 0 6 50 14434829 14434873 3.35e-07 55.4
"SNP_FB_0416131" "chr3A" 86.667 45 6 0 6 50 30055446 30055490 3.35e-07 55.4
"SNP_FB_0416131" "chr3A" 86.667 45 6 0 6 50 30099407 30099451 3.35e-07 55.4
"SNP_FB_0416131" "chr3A" 85.106 47 7 0 3 49 28296782 28296828 1.17e-06 54.5
"SNP_FB_0416131" "chr3A" 83.673 49 8 0 1 49 21894833 21894881 1.17e-06 53.6
"SNP_FB_0416131" "chr3A" 83.673 49 8 0 1 49 31967283 31967235 1.17e-06 53.6
"SNP_FB_0416131" "chr3A" 87.805 41 5 0 9 49 15024464 15024504 4.08e-06 52.7
"SNP_FB_0416131" "chr3A" 86.047 43 6 0 6 48 3185241 3185283 4.08e-06 51.8
"SNP_FB_0416131" "chr3A" 86.047 43 6 0 6 48 3206321 3206279 4.08e-06 51.8
"SNP_FB_0416131" "chr3A" 86.047 43 6 0 4 46 15922663 15922621 4.08e-06 51.8
"SNP_FB_0416131" "chr3A" 86.047 43 6 0 6 48 34102608 34102566 4.08e-06 51.8
"SNP_FB_0416131" "chr3A" 81.633 49 9 0 1 49 7217438 7217486 4.97e-05 49.1
"SNP_FB_0416131" "chr3A" 82.609 46 8 0 4 49 25964676 25964631 4.97e-05 48.2
"SNP_FB_0416131" "chr3A" 80.851 47 9 0 3 49 11990146 11990100 0.000606 45.5
"SNP_FB_0416131" "chr3A" 79.545 44 9 0 3 46 18038520 18038563 0.026 40.1
"SNP_FB_0416131" "chr7A" 95.556 45 2 0 6 50 2441207 2441163 1.25e-12 73.4
"SNP_FB_0416131" "chr7A" 93.333 45 3 0 6 50 2186729 2186773 5.31e-11 68.9
"SNP_FB_0416131" "chr7A" 93.333 45 3 0 6 50 2447621 2447577 5.31e-11 68.9
"SNP_FB_0416131" "chr7A" 93.333 45 3 0 6 50 3326371 3326415 5.31e-11 68.9
"SNP_FB_0416131" "chr7A" 93.333 45 3 0 6 50 9265131 9265175 5.31e-11 68.9
"SNP_FB_0416131" "chr7A" 93.333 45 3 0 6 50 15605766 15605810 5.31e-11 68.9
"SNP_FB_0416131" "chr7A" 93.333 45 3 0 6 50 16508043 16507999 5.31e-11 68.9
"SNP_FB_0416131" "chr7A" 93.023 43 3 0 6 48 1684645 1684687 6.47e-10 65.3
"SNP_FB_0416131" "chr7A" 93.023 43 3 0 6 48 22206806 22206848 6.47e-10 65.3
"SNP_FB_0416131" "chr7A" 91.111 45 4 0 6 50 10654504 10654548 6.47e-10 64.4
"SNP_FB_0416131" "chr7A" 91.111 45 4 0 6 50 13585166 13585210 6.47e-10 64.4
"SNP_FB_0416131" "chr7A" 89.362 47 5 0 4 50 19985261 19985215 2.26e-09 63.5
"SNP_FB_0416131" "chr7A" 90.698 43 4 0 6 48 20389052 20389010 7.88e-09 60.8
"SNP_FB_0416131" "chr7A" 86 50 7 0 1 50 9539008 9538959 2.75e-08 59.9
"SNP_FB_0416131" "chr7A" 88.889 45 5 0 6 50 13503777 13503821 2.75e-08 59.9
"SNP_FB_0416131" "chr7A" 88.372 43 5 0 6 48 20648093 20648051 3.35e-07 56.3
"SNP_FB_0416131" "chr7A" 88.372 43 5 0 6 48 20661445 20661403 3.35e-07 56.3
"SNP_FB_0416131" "chr7A" 85.417 48 7 0 1 48 21768524 21768571 3.35e-07 56.3
"SNP_FB_0416131" "chr7A" 86.667 45 6 0 6 50 10163551 10163595 3.35e-07 55.4
"SNP_FB_0416131" "chr7A" 86.667 45 6 0 6 50 10176863 10176907 3.35e-07 55.4
"SNP_FB_0416131" "chr7A" 86.667 45 6 0 6 50 13402695 13402739 3.35e-07 55.4
"SNP_FB_0416131" "chr7A" 84 50 8 0 1 50 14503613 14503662 3.35e-07 55.4
"SNP_FB_0416131" "chr7A" 86.667 45 3 1 6 50 3281044 3281003 1.17e-06 53.6
"SNP_FB_0416131" "chr7A" 83.673 49 8 0 1 49 13055824 13055872 1.17e-06 53.6
"SNP_FB_0416131" "chr7A" 83.673 49 8 0 1 49 17273823 17273775 1.17e-06 53.6
"SNP_FB_0416131" "chr7A" 86.047 43 6 0 6 48 15617090 15617048 4.08e-06 51.8
"SNP_FB_0416131" "chr7A" 86.047 43 6 0 6 48 18470753 18470711 4.08e-06 51.8
"SNP_FB_0416131" "chr7A" 86.047 43 6 0 6 48 29003215 29003257 4.08e-06 51.8
"SNP_FB_0416131" "chr7A" 86.667 45 5 1 6 50 29015185 29015228 4.08e-06 51.8
"SNP_FB_0416131" "chr7A" 84.444 45 7 0 6 50 18452852 18452896 1.42e-05 50.9
"SNP_FB_0416131" "chr7A" 82.979 47 8 0 3 49 16959507 16959461 1.42e-05 50
"SNP_FB_0416131" "chr7A" 81.633 49 9 0 1 49 22444412 22444364 4.97e-05 49.1
"SNP_FB_0416131" "chr7A" 86.047 43 5 1 4 46 8277883 8277924 4.97e-05 48.2
"SNP_FB_0416131" "chr7A" 82.609 46 8 0 4 49 13470070 13470115 4.97e-05 48.2
"SNP_FB_0416131" "chr7A" 82.222 45 8 0 6 50 13105742 13105786 0.000174 46.4
"SNP_FB_0416131" "chr7A" 80.851 47 9 0 3 49 13007250 13007296 0.000606 45.5
"SNP_FB_0416131" "chr7A" 83.784 37 6 0 13 49 13558342 13558306 0.007 41
"SNP_FB_0416131" "chr7A" 76.744 43 10 0 4 46 4632739 4632697 1.1 33.7
"SNP_FB_0416131" "chr7A" 90.909 22 2 0 12 33 30090177 30090198 3.8 31.9
"SNP_FB_0416131" "chr7A" 90.909 22 2 0 12 33 30104981 30105002 3.8 31.9
"SNP_FB_0416131" "chr9A" 92 50 4 0 1 50 29921046 29921095 1.25e-12 73.4
"SNP_FB_0416131" "chr9A" 91.667 48 4 0 1 48 16210747 16210700 1.52e-11 69.8
"SNP_FB_0416131" "chr9A" 93.333 45 3 0 6 50 1091045 1091001 5.31e-11 68.9
"SNP_FB_0416131" "chr9A" 93.333 45 3 0 6 50 4621858 4621814 5.31e-11 68.9
"SNP_FB_0416131" "chr9A" 93.333 45 3 0 6 50 5197586 5197630 5.31e-11 68.9
"SNP_FB_0416131" "chr9A" 93.333 45 3 0 6 50 10355766 10355810 5.31e-11 68.9
"SNP_FB_0416131" "chr9A" 93.333 45 3 0 6 50 10365856 10365900 5.31e-11 68.9
"SNP_FB_0416131" "chr9A" 93.333 45 3 0 6 50 13287780 13287824 5.31e-11 68.9
"SNP_FB_0416131" "chr9A" 93.333 45 3 0 6 50 31545890 31545934 5.31e-11 68.9
"SNP_FB_0416131" "chr9A" 93.333 45 3 0 6 50 31662830 31662786 5.31e-11 68.9
"SNP_FB_0416131" "chr9A" 93.333 45 3 0 6 50 34153818 34153774 5.31e-11 68.9
"SNP_FB_0416131" "chr9A" 93.333 45 3 0 6 50 35790632 35790588 5.31e-11 68.9
"SNP_FB_0416131" "chr9A" 93.023 43 3 0 6 48 30827102 30827060 6.47e-10 65.3
"SNP_FB_0416131" "chr9A" 91.111 45 4 0 6 50 5950504 5950548 6.47e-10 64.4
"SNP_FB_0416131" "chr9A" 91.111 45 4 0 6 50 11683926 11683882 6.47e-10 64.4
"SNP_FB_0416131" "chr9A" 88 50 6 0 1 50 14539161 14539210 6.47e-10 64.4
"SNP_FB_0416131" "chr9A" 88 50 6 0 1 50 29444931 29444882 6.47e-10 64.4
"SNP_FB_0416131" "chr9A" 91.111 45 4 0 6 50 30809278 30809322 6.47e-10 64.4
"SNP_FB_0416131" "chr9A" 88 50 6 0 1 50 31105738 31105787 6.47e-10 64.4
"SNP_FB_0416131" "chr9A" 88 50 6 0 1 50 31110741 31110790 6.47e-10 64.4
"SNP_FB_0416131" "chr9A" 91.111 45 4 0 6 50 35250444 35250400 6.47e-10 64.4
"SNP_FB_0416131" "chr9A" 91.111 45 4 0 6 50 35636769 35636725 6.47e-10 64.4
"SNP_FB_0416131" "chr9A" 89.362 47 5 0 4 50 20548579 20548625 2.26e-09 63.5
"SNP_FB_0416131" "chr9A" 88.889 45 5 0 6 50 12917335 12917379 2.75e-08 59.9
"SNP_FB_0416131" "chr9A" 86 50 7 0 1 50 34086309 34086260 2.75e-08 59.9
"SNP_FB_0416131" "chr9A" 86.275 51 6 1 1 50 35877905 35877855 9.6e-08 58.1
"SNP_FB_0416131" "chr9A" 88.889 45 4 1 6 50 28579009 28579052 3.35e-07 56.3
"SNP_FB_0416131" "chr9A" 88.889 45 4 1 6 50 28589206 28589249 3.35e-07 56.3
"SNP_FB_0416131" "chr9A" 88.889 45 4 1 6 50 33766764 33766721 3.35e-07 56.3
"SNP_FB_0416131" "chr9A" 86.667 45 6 0 6 50 5564934 5564890 3.35e-07 55.4
"SNP_FB_0416131" "chr9A" 86.667 45 6 0 6 50 7320307 7320263 3.35e-07 55.4
"SNP_FB_0416131" "chr9A" 86.667 45 6 0 6 50 7332535 7332491 3.35e-07 55.4
"SNP_FB_0416131" "chr9A" 86.667 45 6 0 6 50 15787202 15787246 3.35e-07 55.4
"SNP_FB_0416131" "chr9A" 86.667 45 6 0 6 50 21613861 21613905 3.35e-07 55.4
"SNP_FB_0416131" "chr9A" 86.667 45 6 0 6 50 32156149 32156105 3.35e-07 55.4
"SNP_FB_0416131" "chr9A" 83.673 49 8 0 1 49 11674981 11675029 1.17e-06 53.6
"SNP_FB_0416131" "chr9A" 83.673 49 8 0 1 49 31479396 31479348 1.17e-06 53.6
"SNP_FB_0416131" "chr9A" 86.047 43 6 0 6 48 30387324 30387282 4.08e-06 51.8
"SNP_FB_0416131" "chr9A" 82 50 9 0 1 50 28455249 28455298 1.42e-05 50.9
"SNP_FB_0416131" "chr9A" 81.633 49 9 0 1 49 11402654 11402606 4.97e-05 49.1
"SNP_FB_0416131" "chr9A" 80 50 10 0 1 50 28456573 28456622 0.000174 46.4
"SNP_FB_0416131" "chr9A" 80 50 10 0 1 50 28468006 28468055 0.000174 46.4
"SNP_FB_0416131" "chr9A" 79.592 49 10 0 1 49 19083561 19083513 0.000606 44.6
"SNP_FB_0416131" "chr9A" 93.103 29 2 0 1 29 28090931 28090959 0.000606 44.6
"SNP_FB_0416131" "chr9A" 79.592 49 10 0 1 49 30756813 30756765 0.000606 44.6
"SNP_FB_0416131" "chr9A" 79.592 49 10 0 1 49 31251071 31251119 0.000606 44.6
"SNP_FB_0416131" "chr9A" 79.167 48 10 0 1 48 17385550 17385597 0.002 42.8
"SNP_FB_0416131" "chr9A" 80.952 42 8 0 8 49 10901914 10901955 0.007 41
"SNP_FB_0416131" "chr9A" 80.952 42 8 0 8 49 10914517 10914558 0.007 41
"SNP_FB_0416131" "chr9A" 80.952 42 8 0 8 49 10925259 10925300 0.007 41
"SNP_FB_0416131" "chr9A" 80.952 42 8 0 8 49 10937508 10937549 0.007 41
"SNP_FB_0416131" "chr9A" 77.551 49 11 0 1 49 32385657 32385609 0.026 40.1
"SNP_FB_0416131" "chr12A" 92 50 4 0 1 50 22179465 22179514 1.25e-12 73.4
"SNP_FB_0416131" "chr12A" 90 50 5 0 1 50 19329340 19329291 5.31e-11 68.9
"SNP_FB_0416131" "chr12A" 93.333 45 3 0 6 50 21907054 21907098 5.31e-11 68.9
"SNP_FB_0416131" "chr12A" 93.333 45 3 0 6 50 22638488 22638532 5.31e-11 68.9
"SNP_FB_0416131" "chr12A" 93.333 45 3 0 6 50 26430698 26430742 5.31e-11 68.9
"SNP_FB_0416131" "chr12A" 93.023 43 3 0 8 50 21604116 21604074 6.47e-10 65.3
"SNP_FB_0416131" "chr12A" 91.111 45 4 0 6 50 15485944 15485988 6.47e-10 64.4
"SNP_FB_0416131" "chr12A" 88 50 6 0 1 50 15590762 15590811 6.47e-10 64.4
"SNP_FB_0416131" "chr12A" 91.111 45 4 0 6 50 27343329 27343373 6.47e-10 64.4
"SNP_FB_0416131" "chr12A" 88.889 45 5 0 6 50 420834 420790 2.75e-08 59.9
"SNP_FB_0416131" "chr12A" 88.889 45 5 0 6 50 14536855 14536899 2.75e-08 59.9
"SNP_FB_0416131" "chr12A" 88.636 44 5 0 6 49 17265295 17265252 9.6e-08 58.1
"SNP_FB_0416131" "chr12A" 90.244 41 4 0 8 48 15108290 15108250 9.6e-08 57.2
"SNP_FB_0416131" "chr12A" 85.417 48 7 0 1 48 14173020 14173067 3.35e-07 56.3
"SNP_FB_0416131" "chr12A" 86.667 45 6 0 6 50 18858517 18858473 3.35e-07 55.4
"SNP_FB_0416131" "chr12A" 86.364 44 6 0 6 49 1985558 1985515 1.17e-06 53.6
"SNP_FB_0416131" "chr12A" 83.673 49 8 0 1 49 15691025 15690977 1.17e-06 53.6
"SNP_FB_0416131" "chr12A" 84.783 46 7 0 4 49 13843703 13843658 4.08e-06 52.7
"SNP_FB_0416131" "chr12A" 84.783 46 7 0 5 50 25428711 25428756 4.08e-06 52.7
"SNP_FB_0416131" "chr12A" 86.047 43 6 0 4 46 8848228 8848270 4.08e-06 51.8
"SNP_FB_0416131" "chr12A" 86.047 43 6 0 6 48 16532884 16532842 4.08e-06 51.8
"SNP_FB_0416131" "chr12A" 86.047 43 6 0 4 46 20203679 20203637 4.08e-06 51.8
"SNP_FB_0416131" "chr12A" 84.444 45 7 0 6 50 4825599 4825555 1.42e-05 50.9
"SNP_FB_0416131" "chr12A" 84.444 45 7 0 6 50 24377122 24377078 1.42e-05 50.9
"SNP_FB_0416131" "chr12A" 82.979 47 8 0 3 49 15367570 15367616 1.42e-05 50
"SNP_FB_0416131" "chr12A" 81.633 49 9 0 1 49 7212442 7212394 4.97e-05 49.1
"SNP_FB_0416131" "chr12A" 81.633 49 9 0 1 49 19287109 19287157 4.97e-05 49.1
"SNP_FB_0416131" "chr12A" 85.366 41 6 0 9 49 6246312 6246272 4.97e-05 48.2
"SNP_FB_0416131" "chr12A" 85.366 41 6 0 9 49 6274983 6274943 4.97e-05 48.2
"SNP_FB_0416131" "chr12A" 86.842 38 5 0 9 46 7898337 7898374 0.000174 47.3
"SNP_FB_0416131" "chr12A" 83.721 43 4 1 6 48 29792644 29792605 0.000606 45.5
"SNP_FB_0416131" "chr12A" 79.592 49 10 0 1 49 17255588 17255636 0.000606 44.6
"SNP_FB_0416131" "chr12A" 80.435 46 9 0 1 46 20449152 20449107 0.002 43.7
"SNP_FB_0416131" "chr12A" 81.395 43 8 0 6 48 7616396 7616354 0.002 42.8
"SNP_FB_0416131" "chr12A" 81.395 43 8 0 6 48 16206626 16206584 0.002 42.8
"SNP_FB_0416131" "chr12A" 89.655 29 3 0 21 49 5281075 5281047 0.026 40.1
"SNP_FB_0416131" "chr12A" 81.579 38 7 0 12 49 4475164 4475127 0.09 38.3
"SNP_FB_0416131" "chr12A" 82.857 35 6 0 4 38 4857234 4857200 0.09 37.4
"SNP_FB_0416131" "chr14A" 92 50 4 0 1 50 8181174 8181223 1.25e-12 73.4
"SNP_FB_0416131" "chr14A" 92 50 4 0 1 50 17455331 17455282 1.25e-12 73.4
"SNP_FB_0416131" "chr14A" 92 50 4 0 1 50 17466901 17466852 1.25e-12 73.4
"SNP_FB_0416131" "chr14A" 91.667 48 4 0 1 48 16005182 16005229 1.52e-11 69.8
"SNP_FB_0416131" "chr14A" 93.333 45 3 0 6 50 691475 691431 5.31e-11 68.9
"SNP_FB_0416131" "chr14A" 93.333 45 3 0 6 50 13791048 13791092 5.31e-11 68.9
"SNP_FB_0416131" "chr14A" 93.333 45 3 0 6 50 20146994 20146950 5.31e-11 68.9
"SNP_FB_0416131" "chr14A" 93.333 45 3 0 6 50 20153416 20153372 5.31e-11 68.9
"SNP_FB_0416131" "chr14A" 93.333 45 3 0 6 50 22944676 22944720 5.31e-11 68.9
"SNP_FB_0416131" "chr14A" 90 50 5 0 1 50 23997082 23997131 5.31e-11 68.9
"SNP_FB_0416131" "chr14A" 93.023 43 3 0 6 48 4108817 4108859 6.47e-10 65.3
"SNP_FB_0416131" "chr14A" 93.023 43 3 0 6 48 5875880 5875922 6.47e-10 65.3
"SNP_FB_0416131" "chr14A" 88 50 6 0 1 50 13589144 13589193 6.47e-10 64.4
"SNP_FB_0416131" "chr14A" 91.111 45 4 0 6 50 20131689 20131733 6.47e-10 64.4
"SNP_FB_0416131" "chr14A" 90.698 43 4 0 6 48 7696431 7696389 7.88e-09 60.8
"SNP_FB_0416131" "chr14A" 90.698 43 4 0 6 48 19169661 19169703 7.88e-09 60.8
"SNP_FB_0416131" "chr14A" 90.698 43 4 0 8 50 22760895 22760937 7.88e-09 60.8
"SNP_FB_0416131" "chr14A" 88.889 45 5 0 6 50 7207307 7207263 2.75e-08 59.9
"SNP_FB_0416131" "chr14A" 88.889 45 5 0 6 50 12878783 12878827 2.75e-08 59.9
"SNP_FB_0416131" "chr14A" 88.889 45 5 0 6 50 24265836 24265880 2.75e-08 59.9
"SNP_FB_0416131" "chr14A" 86.957 46 6 0 4 49 10458544 10458499 9.6e-08 57.2
"SNP_FB_0416131" "chr14A" 86.667 45 6 0 6 50 3687639 3687683 3.35e-07 55.4
"SNP_FB_0416131" "chr14A" 84 50 8 0 1 50 4843056 4843007 3.35e-07 55.4
"SNP_FB_0416131" "chr14A" 86.667 45 6 0 6 50 17802038 17802082 3.35e-07 55.4
"SNP_FB_0416131" "chr14A" 86.667 45 6 0 6 50 21036489 21036445 3.35e-07 55.4
"SNP_FB_0416131" "chr14A" 85.106 47 7 0 3 49 23547252 23547298 1.17e-06 54.5
"SNP_FB_0416131" "chr14A" 83.673 49 8 0 1 49 23746825 23746777 1.17e-06 53.6
"SNP_FB_0416131" "chr14A" 82.979 47 8 0 4 50 9991576 9991622 1.42e-05 50
"SNP_FB_0416131" "chr14A" 81.633 49 9 0 1 49 17489801 17489849 4.97e-05 49.1
"SNP_FB_0416131" "chr14A" 82.609 46 8 0 4 49 19111090 19111045 4.97e-05 48.2
"SNP_FB_0416131" "chr14A" 83.721 43 7 0 6 48 267907 267865 0.000174 47.3
"SNP_FB_0416131" "chr14A" 83.721 43 7 0 6 48 282903 282861 0.000174 47.3
"SNP_FB_0416131" "chr14A" 83.721 43 7 0 6 48 14782294 14782336 0.000174 47.3
"SNP_FB_0416131" "chr14A" 80.851 47 9 0 3 49 4760978 4760932 0.000606 45.5
"SNP_FB_0416131" "chr14A" 84.211 38 6 0 9 46 12415539 12415576 0.002 42.8
"SNP_FB_0416131" "chr14A" 95.238 21 1 0 16 36 21481075 21481095 1.1 34.6
"SNP_FB_0416131" "chr14A" 95 20 1 0 15 34 24346691 24346710 3.8 32.8
"SNP_FB_0416131" "chr15A" 92 50 4 0 1 50 12842996 12842947 1.25e-12 73.4
"SNP_FB_0416131" "chr15A" 92 50 4 0 1 50 47764477 47764428 1.25e-12 73.4
"SNP_FB_0416131" "chr15A" 91.667 48 4 0 1 48 15383592 15383639 1.52e-11 69.8
"SNP_FB_0416131" "chr15A" 93.333 45 3 0 6 50 4060813 4060769 5.31e-11 68.9
"SNP_FB_0416131" "chr15A" 93.333 45 3 0 6 50 7465758 7465714 5.31e-11 68.9
"SNP_FB_0416131" "chr15A" 93.333 45 3 0 6 50 9029972 9029928 5.31e-11 68.9
"SNP_FB_0416131" "chr15A" 93.333 45 3 0 6 50 28368704 28368748 5.31e-11 68.9
"SNP_FB_0416131" "chr15A" 93.333 45 3 0 6 50 28380181 28380225 5.31e-11 68.9
"SNP_FB_0416131" "chr15A" 93.333 45 3 0 6 50 32936815 32936859 5.31e-11 68.9
"SNP_FB_0416131" "chr15A" 90 50 5 0 1 50 35546696 35546647 5.31e-11 68.9
"SNP_FB_0416131" "chr15A" 93.333 45 3 0 6 50 35872587 35872631 5.31e-11 68.9
"SNP_FB_0416131" "chr15A" 93.333 45 3 0 6 50 37403235 37403279 5.31e-11 68.9
"SNP_FB_0416131" "chr15A" 93.333 45 3 0 6 50 44968478 44968522 5.31e-11 68.9
"SNP_FB_0416131" "chr15A" 93.333 45 3 0 6 50 48230263 48230307 5.31e-11 68.9
"SNP_FB_0416131" "chr15A" 93.333 45 3 0 6 50 48239313 48239357 5.31e-11 68.9
"SNP_FB_0416131" "chr15A" 90 50 5 0 1 50 50843383 50843432 5.31e-11 68.9
"SNP_FB_0416131" "chr15A" 89.583 48 5 0 3 50 48425947 48425900 6.47e-10 65.3
"SNP_FB_0416131" "chr15A" 91.111 45 4 0 6 50 22590342 22590298 6.47e-10 64.4
"SNP_FB_0416131" "chr15A" 91.111 45 4 0 6 50 36025228 36025272 6.47e-10 64.4
"SNP_FB_0416131" "chr15A" 88 50 6 0 1 50 42443103 42443152 6.47e-10 64.4
"SNP_FB_0416131" "chr15A" 91.111 45 4 0 6 50 42654275 42654231 6.47e-10 64.4
"SNP_FB_0416131" "chr15A" 91.111 45 4 0 6 50 44464766 44464722 6.47e-10 64.4
"SNP_FB_0416131" "chr15A" 91.111 45 4 0 6 50 48509371 48509415 6.47e-10 64.4
"SNP_FB_0416131" "chr15A" 88.235 51 5 1 1 50 18816335 18816285 2.26e-09 62.6
"SNP_FB_0416131" "chr15A" 90.698 43 4 0 6 48 26969806 26969764 7.88e-09 60.8
"SNP_FB_0416131" "chr15A" 90.698 43 4 0 6 48 29194030 29193988 7.88e-09 60.8
"SNP_FB_0416131" "chr15A" 90.698 43 4 0 6 48 31142564 31142522 7.88e-09 60.8
"SNP_FB_0416131" "chr15A" 88.889 45 5 0 6 50 27681013 27681057 2.75e-08 59.9
"SNP_FB_0416131" "chr15A" 88.889 45 5 0 6 50 46690755 46690799 2.75e-08 59.9
"SNP_FB_0416131" "chr15A" 86 50 7 0 1 50 47471078 47471029 2.75e-08 59.9
"SNP_FB_0416131" "chr15A" 88.889 45 5 0 6 50 56593226 56593182 2.75e-08 59.9
"SNP_FB_0416131" "chr15A" 88.372 43 5 0 6 48 22015041 22015083 3.35e-07 56.3
"SNP_FB_0416131" "chr15A" 88.889 45 4 1 6 50 32416912 32416955 3.35e-07 56.3
"SNP_FB_0416131" "chr15A" 85.417 48 7 0 1 48 34517427 34517474 3.35e-07 56.3
"SNP_FB_0416131" "chr15A" 88.372 43 5 0 6 48 46371530 46371488 3.35e-07 56.3
"SNP_FB_0416131" "chr15A" 88.372 43 5 0 6 48 50627438 50627480 3.35e-07 56.3
"SNP_FB_0416131" "chr15A" 86.667 45 6 0 6 50 29337331 29337375 3.35e-07 55.4
"SNP_FB_0416131" "chr15A" 86.667 45 6 0 6 50 30997252 30997296 3.35e-07 55.4
"SNP_FB_0416131" "chr15A" 86.667 45 6 0 6 50 34622916 34622960 3.35e-07 55.4
"SNP_FB_0416131" "chr15A" 86.667 45 6 0 6 50 36912616 36912660 3.35e-07 55.4
"SNP_FB_0416131" "chr15A" 88.095 42 5 0 7 48 38058896 38058855 1.17e-06 54.5
"SNP_FB_0416131" "chr15A" 88.095 42 5 0 7 48 38068793 38068752 1.17e-06 54.5
"SNP_FB_0416131" "chr15A" 83.673 49 8 0 1 49 19787410 19787362 1.17e-06 53.6
"SNP_FB_0416131" "chr15A" 89.744 39 4 0 6 44 27151454 27151416 1.17e-06 53.6
"SNP_FB_0416131" "chr15A" 94.118 34 2 0 6 39 56863050 56863017 1.17e-06 53.6
"SNP_FB_0416131" "chr15A" 86.047 43 6 0 6 48 20589072 20589114 4.08e-06 51.8
"SNP_FB_0416131" "chr15A" 87.5 40 5 0 1 40 18372111 18372072 1.42e-05 50.9
"SNP_FB_0416131" "chr15A" 87.5 40 5 0 4 43 18412816 18412777 1.42e-05 50.9
"SNP_FB_0416131" "chr15A" 82.979 47 8 0 3 49 49022502 49022548 1.42e-05 50
"SNP_FB_0416131" "chr15A" 87.179 39 5 0 10 48 36974759 36974797 4.97e-05 49.1
"SNP_FB_0416131" "chr15A" 81.633 49 9 0 1 49 52650287 52650335 4.97e-05 49.1
"SNP_FB_0416131" "chr15A" 82.609 46 8 0 4 49 19434629 19434674 4.97e-05 48.2
"SNP_FB_0416131" "chr15A" 82.609 46 8 0 4 49 27094630 27094585 4.97e-05 48.2
"SNP_FB_0416131" "chr15A" 82.609 46 8 0 3 48 28015833 28015878 4.97e-05 48.2
"SNP_FB_0416131" "chr15A" 82.609 46 8 0 3 48 28029130 28029175 4.97e-05 48.2
"SNP_FB_0416131" "chr15A" 86.842 38 5 0 6 43 34361968 34361931 0.000174 47.3
"SNP_FB_0416131" "chr15A" 86.842 38 5 0 6 43 34375416 34375379 0.000174 47.3
"SNP_FB_0416131" "chr15A" 83.721 43 7 0 4 46 50208842 50208884 0.000174 47.3
"SNP_FB_0416131" "chr15A" 82.222 45 8 0 6 50 33024542 33024498 0.000174 46.4
"SNP_FB_0416131" "chr15A" 86.486 37 5 0 7 43 20953323 20953359 0.000606 45.5
"SNP_FB_0416131" "chr15A" 82.927 41 7 0 9 49 37779730 37779690 0.002 43.7
"SNP_FB_0416131" "chr15A" 81.395 43 8 0 7 49 56758643 56758601 0.002 42.8
"SNP_FB_0416131" "chr15A" 79.07 43 9 0 4 46 27010703 27010661 0.09 38.3
"SNP_FB_0416131" "chr15A" 81.579 38 7 0 9 46 31166422 31166459 0.09 38.3
"SNP_FB_0416131" "chr15A" 100 17 0 0 6 22 20891623 20891639 3.8 31.9
"SNP_FB_0416131" "chr15A" 100 17 0 0 24 40 48985742 48985758 3.8 31.9
"SNP_FB_0416131" "chr4A" 95.349 43 2 0 6 48 17808449 17808491 1.52e-11 69.8
"SNP_FB_0416131" "chr4A" 91.667 48 4 0 1 48 25732060 25732107 1.52e-11 69.8
"SNP_FB_0416131" "chr4A" 93.333 45 3 0 6 50 811682 811638 5.31e-11 68.9
"SNP_FB_0416131" "chr4A" 93.333 45 3 0 6 50 5880013 5880057 5.31e-11 68.9
"SNP_FB_0416131" "chr4A" 93.333 45 3 0 6 50 10371208 10371164 5.31e-11 68.9
"SNP_FB_0416131" "chr4A" 93.333 45 3 0 6 50 10382504 10382460 5.31e-11 68.9
"SNP_FB_0416131" "chr4A" 93.333 45 3 0 6 50 19038426 19038470 5.31e-11 68.9
"SNP_FB_0416131" "chr4A" 93.333 45 3 0 6 50 21516629 21516585 5.31e-11 68.9
"SNP_FB_0416131" "chr4A" 93.333 45 3 0 6 50 23583599 23583643 5.31e-11 68.9
"SNP_FB_0416131" "chr4A" 93.182 44 3 0 7 50 27446833 27446790 1.85e-10 67.1
"SNP_FB_0416131" "chr4A" 89.583 48 5 0 1 48 18486340 18486293 6.47e-10 65.3
"SNP_FB_0416131" "chr4A" 89.583 48 5 0 1 48 19059089 19059136 6.47e-10 65.3
"SNP_FB_0416131" "chr4A" 91.111 45 4 0 6 50 9238396 9238352 6.47e-10 64.4
"SNP_FB_0416131" "chr4A" 91.111 45 4 0 6 50 10772443 10772399 6.47e-10 64.4
"SNP_FB_0416131" "chr4A" 88 50 6 0 1 50 11032776 11032727 6.47e-10 64.4
"SNP_FB_0416131" "chr4A" 88 50 6 0 1 50 17233984 17234033 6.47e-10 64.4
"SNP_FB_0416131" "chr4A" 88 50 6 0 1 50 20085208 20085159 6.47e-10 64.4
"SNP_FB_0416131" "chr4A" 92.857 42 3 0 7 48 6633503 6633462 2.26e-09 63.5
"SNP_FB_0416131" "chr4A" 86 50 7 0 1 50 6725974 6725925 2.75e-08 59.9
"SNP_FB_0416131" "chr4A" 86.957 46 6 0 4 49 6569668 6569713 9.6e-08 57.2
"SNP_FB_0416131" "chr4A" 88.372 43 5 0 8 50 8177524 8177566 3.35e-07 56.3
"SNP_FB_0416131" "chr4A" 86.667 45 6 0 6 50 8809732 8809776 3.35e-07 55.4
"SNP_FB_0416131" "chr4A" 86.667 45 6 0 6 50 10576265 10576221 3.35e-07 55.4
"SNP_FB_0416131" "chr4A" 86.667 45 6 0 6 50 12828028 12827984 3.35e-07 55.4
"SNP_FB_0416131" "chr4A" 86.667 45 6 0 6 50 16284514 16284558 3.35e-07 55.4
"SNP_FB_0416131" "chr4A" 84 50 8 0 1 50 18632572 18632523 3.35e-07 55.4
"SNP_FB_0416131" "chr4A" 86.667 45 6 0 6 50 23202882 23202926 3.35e-07 55.4
"SNP_FB_0416131" "chr4A" 86.667 45 6 0 6 50 31497307 31497263 3.35e-07 55.4
"SNP_FB_0416131" "chr4A" 88.095 42 5 0 7 48 7964772 7964731 1.17e-06 54.5
"SNP_FB_0416131" "chr4A" 88.095 42 5 0 7 48 7975585 7975544 1.17e-06 54.5
"SNP_FB_0416131" "chr4A" 83.673 49 8 0 1 49 1945670 1945622 1.17e-06 53.6
"SNP_FB_0416131" "chr4A" 83.673 49 8 0 1 49 8296670 8296718 1.17e-06 53.6
"SNP_FB_0416131" "chr4A" 86.364 44 6 0 7 50 15267470 15267513 1.17e-06 53.6
"SNP_FB_0416131" "chr4A" 83.673 49 8 0 1 49 22170315 22170363 1.17e-06 53.6
"SNP_FB_0416131" "chr4A" 84.783 46 7 0 4 49 10231732 10231777 4.08e-06 52.7
"SNP_FB_0416131" "chr4A" 84.783 46 7 0 4 49 10246689 10246734 4.08e-06 52.7
"SNP_FB_0416131" "chr4A" 84.783 46 7 0 4 49 23214839 23214794 4.08e-06 52.7
"SNP_FB_0416131" "chr4A" 84.783 46 7 0 4 49 23225481 23225436 4.08e-06 52.7
"SNP_FB_0416131" "chr4A" 86.047 43 6 0 6 48 323508 323466 4.08e-06 51.8
"SNP_FB_0416131" "chr4A" 84.444 45 7 0 1 45 20227446 20227490 1.42e-05 50.9
"SNP_FB_0416131" "chr4A" 84.444 45 7 0 1 45 20240480 20240524 1.42e-05 50.9
"SNP_FB_0416131" "chr4A" 85.714 42 6 0 4 45 9627231 9627272 1.42e-05 50
"SNP_FB_0416131" "chr4A" 81.633 49 9 0 1 49 21126357 21126309 4.97e-05 49.1
"SNP_FB_0416131" "chr4A" 85.366 41 6 0 9 49 134049 134089 4.97e-05 48.2
"SNP_FB_0416131" "chr4A" 82.609 46 8 0 4 49 9284951 9284996 4.97e-05 48.2
"SNP_FB_0416131" "chr4A" 82.609 46 8 0 4 49 9299766 9299811 4.97e-05 48.2
"SNP_FB_0416131" "chr4A" 82.609 46 8 0 4 49 9310217 9310262 4.97e-05 48.2
"SNP_FB_0416131" "chr4A" 83.721 43 7 0 1 43 20662216 20662174 0.000174 47.3
"SNP_FB_0416131" "chr4A" 80.851 47 9 0 3 49 9744807 9744853 0.000606 45.5
"SNP_FB_0416131" "chr4A" 81.818 44 8 0 3 46 14010876 14010919 0.000606 44.6
"SNP_FB_0416131" "chr4A" 80.435 46 9 0 4 49 18661266 18661221 0.002 43.7
"SNP_FB_0416131" "chr4A" 80 45 9 0 6 50 8341934 8341890 0.007 41.9
"SNP_FB_0416131" "chr11A" 91.667 48 4 0 1 48 37151004 37151051 1.52e-11 69.8
"SNP_FB_0416131" "chr11A" 93.333 45 3 0 6 50 9694527 9694483 5.31e-11 68.9
"SNP_FB_0416131" "chr11A" 93.333 45 3 0 6 50 11535269 11535313 5.31e-11 68.9
"SNP_FB_0416131" "chr11A" 93.333 45 3 0 6 50 11711968 11712012 5.31e-11 68.9
"SNP_FB_0416131" "chr11A" 93.333 45 3 0 6 50 11902207 11902163 5.31e-11 68.9
"SNP_FB_0416131" "chr11A" 93.333 45 3 0 6 50 12655586 12655630 5.31e-11 68.9
"SNP_FB_0416131" "chr11A" 93.333 45 3 0 6 50 13770209 13770253 5.31e-11 68.9
"SNP_FB_0416131" "chr11A" 93.333 45 3 0 6 50 16032226 16032270 5.31e-11 68.9
"SNP_FB_0416131" "chr11A" 93.333 45 3 0 6 50 26343110 26343066 5.31e-11 68.9
"SNP_FB_0416131" "chr11A" 93.333 45 3 0 6 50 32436249 32436205 5.31e-11 68.9
"SNP_FB_0416131" "chr11A" 93.333 45 3 0 6 50 34910565 34910609 5.31e-11 68.9
"SNP_FB_0416131" "chr11A" 93.333 45 3 0 6 50 36013745 36013701 5.31e-11 68.9
"SNP_FB_0416131" "chr11A" 93.333 45 3 0 6 50 37299552 37299596 5.31e-11 68.9
"SNP_FB_0416131" "chr11A" 93.023 43 3 0 6 48 31870983 31871025 6.47e-10 65.3
"SNP_FB_0416131" "chr11A" 91.111 45 4 0 6 50 5148308 5148352 6.47e-10 64.4
"SNP_FB_0416131" "chr11A" 91.111 45 4 0 6 50 26300716 26300672 6.47e-10 64.4
"SNP_FB_0416131" "chr11A" 91.111 45 4 0 6 50 26312375 26312331 6.47e-10 64.4
"SNP_FB_0416131" "chr11A" 91.111 45 4 0 6 50 29071211 29071167 6.47e-10 64.4
"SNP_FB_0416131" "chr11A" 91.111 45 4 0 6 50 34365871 34365915 6.47e-10 64.4
"SNP_FB_0416131" "chr11A" 91.111 45 4 0 6 50 36323245 36323201 6.47e-10 64.4
"SNP_FB_0416131" "chr11A" 91.111 45 4 0 6 50 38078964 38079008 6.47e-10 64.4
"SNP_FB_0416131" "chr11A" 91.111 45 4 0 6 50 40570235 40570279 6.47e-10 64.4
"SNP_FB_0416131" "chr11A" 87.5 48 6 0 1 48 33336134 33336087 7.88e-09 60.8
"SNP_FB_0416131" "chr11A" 88.889 45 5 0 6 50 16559382 16559338 2.75e-08 59.9
"SNP_FB_0416131" "chr11A" 88.889 45 5 0 6 50 19937775 19937731 2.75e-08 59.9
"SNP_FB_0416131" "chr11A" 94.595 37 2 0 14 50 5028941 5028977 2.75e-08 59
"SNP_FB_0416131" "chr11A" 85.714 49 7 0 1 49 29113451 29113403 9.6e-08 58.1
"SNP_FB_0416131" "chr11A" 88.372 43 5 0 6 48 1863238 1863280 3.35e-07 56.3
"SNP_FB_0416131" "chr11A" 88.372 43 5 0 6 48 1874405 1874447 3.35e-07 56.3
"SNP_FB_0416131" "chr11A" 86.667 45 6 0 6 50 18030929 18030885 3.35e-07 55.4
"SNP_FB_0416131" "chr11A" 85.106 47 7 0 2 48 947188 947234 1.17e-06 54.5
"SNP_FB_0416131" "chr11A" 83.673 49 8 0 1 49 22551952 22551904 1.17e-06 53.6
"SNP_FB_0416131" "chr11A" 84.783 46 7 0 4 49 18939477 18939432 4.08e-06 52.7
"SNP_FB_0416131" "chr11A" 84.783 46 7 0 4 49 18952738 18952693 4.08e-06 52.7
"SNP_FB_0416131" "chr11A" 86.667 45 4 1 6 50 29700934 29700892 4.08e-06 52.7
"SNP_FB_0416131" "chr11A" 83.333 48 8 0 3 50 40767030 40767077 4.08e-06 51.8
"SNP_FB_0416131" "chr11A" 81.633 49 9 0 1 49 18526675 18526723 4.97e-05 49.1
"SNP_FB_0416131" "chr11A" 81.633 49 9 0 1 49 25359246 25359294 4.97e-05 49.1
"SNP_FB_0416131" "chr11A" 85.366 41 6 0 9 49 7112220 7112260 4.97e-05 48.2
"SNP_FB_0416131" "chr11A" 80.435 46 9 0 4 49 24868516 24868471 0.002 43.7
"SNP_FB_0416131" "chr11A" 84.211 38 6 0 12 49 34761015 34760978 0.002 42.8
"SNP_FB_0416131" "chr11A" 85.714 28 4 0 1 28 26825927 26825900 1.1 33.7
"SNP_FB_0416131" "chr11A" 90.909 22 2 0 15 36 29180669 29180648 3.8 31.9
"SNP_FB_0416131" "chr13A" 93.333 45 3 0 6 50 493134 493090 5.31e-11 68.9
"SNP_FB_0416131" "chr13A" 93.333 45 3 0 6 50 1891262 1891306 5.31e-11 68.9
"SNP_FB_0416131" "chr13A" 93.333 45 3 0 6 50 5611511 5611467 5.31e-11 68.9
"SNP_FB_0416131" "chr13A" 90 50 5 0 1 50 9082805 9082854 5.31e-11 68.9
"SNP_FB_0416131" "chr13A" 93.333 45 3 0 6 50 12839680 12839724 5.31e-11 68.9
"SNP_FB_0416131" "chr13A" 93.333 45 3 0 6 50 33898638 33898682 5.31e-11 68.9
"SNP_FB_0416131" "chr13A" 93.023 43 3 0 6 48 21254383 21254425 6.47e-10 65.3
"SNP_FB_0416131" "chr13A" 93.023 43 3 0 6 48 35887790 35887832 6.47e-10 65.3
"SNP_FB_0416131" "chr13A" 91.111 45 4 0 6 50 11218301 11218257 6.47e-10 64.4
"SNP_FB_0416131" "chr13A" 88 50 6 0 1 50 21949999 21950048 6.47e-10 64.4
"SNP_FB_0416131" "chr13A" 91.111 45 4 0 6 50 25784609 25784565 6.47e-10 64.4
"SNP_FB_0416131" "chr13A" 90.698 43 4 0 6 48 14001815 14001857 7.88e-09 60.8
"SNP_FB_0416131" "chr13A" 90.698 43 4 0 6 48 35072943 35072901 7.88e-09 60.8
"SNP_FB_0416131" "chr13A" 86 50 7 0 1 50 8654435 8654386 2.75e-08 59.9
"SNP_FB_0416131" "chr13A" 88.889 45 5 0 6 50 9531281 9531325 2.75e-08 59.9
"SNP_FB_0416131" "chr13A" 88.889 45 5 0 6 50 19204763 19204807 2.75e-08 59.9
"SNP_FB_0416131" "chr13A" 88.889 45 5 0 6 50 21895602 21895558 2.75e-08 59.9
"SNP_FB_0416131" "chr13A" 88.889 45 5 0 6 50 39291167 39291123 2.75e-08 59.9
"SNP_FB_0416131" "chr13A" 85.417 48 7 0 1 48 34415841 34415794 3.35e-07 56.3
"SNP_FB_0416131" "chr13A" 86.667 45 6 0 6 50 9009102 9009146 3.35e-07 55.4
"SNP_FB_0416131" "chr13A" 86.667 45 6 0 6 50 17839762 17839806 3.35e-07 55.4
"SNP_FB_0416131" "chr13A" 86.667 45 6 0 6 50 22529599 22529555 3.35e-07 55.4
"SNP_FB_0416131" "chr13A" 84 50 8 0 1 50 22934874 22934923 3.35e-07 55.4
"SNP_FB_0416131" "chr13A" 83.673 49 8 0 1 49 34134571 34134523 1.17e-06 53.6
"SNP_FB_0416131" "chr13A" 83.673 49 8 0 1 49 34146448 34146400 1.17e-06 53.6
"SNP_FB_0416131" "chr13A" 86.047 43 6 0 7 49 20324951 20324909 4.08e-06 51.8
"SNP_FB_0416131" "chr13A" 82 50 9 0 1 50 14607109 14607060 1.42e-05 50.9
"SNP_FB_0416131" "chr13A" 84.444 45 7 0 6 50 43175848 43175892 1.42e-05 50.9
"SNP_FB_0416131" "chr13A" 81.633 49 9 0 1 49 35366843 35366891 4.97e-05 49.1
"SNP_FB_0416131" "chr13A" 81.633 49 9 0 1 49 41125354 41125306 4.97e-05 49.1
"SNP_FB_0416131" "chr13A" 85.366 41 6 0 9 49 20524156 20524116 4.97e-05 48.2
"SNP_FB_0416131" "chr13A" 82.609 46 8 0 4 49 24190122 24190077 4.97e-05 48.2
"SNP_FB_0416131" "chr13A" 82.609 46 8 0 4 49 33940276 33940321 4.97e-05 48.2
"SNP_FB_0416131" "chr13A" 82.222 45 8 0 6 50 25881500 25881456 0.000174 46.4
"SNP_FB_0416131" "chr13A" 82.222 45 8 0 6 50 25894284 25894240 0.000174 46.4
"SNP_FB_0416131" "chr13A" 85 40 6 0 7 46 27580698 27580737 0.000174 46.4
"SNP_FB_0416131" "chr13A" 79.592 49 10 0 1 49 17405912 17405960 0.000606 44.6
"SNP_FB_0416131" "chr16A" 93.333 45 3 0 6 50 18256515 18256471 5.31e-11 68.9
"SNP_FB_0416131" "chr16A" 93.333 45 3 0 6 50 23374469 23374425 5.31e-11 68.9
"SNP_FB_0416131" "chr16A" 93.333 45 3 0 6 50 23385625 23385581 5.31e-11 68.9
"SNP_FB_0416131" "chr16A" 90 50 5 0 1 50 27040950 27040901 5.31e-11 68.9
"SNP_FB_0416131" "chr16A" 93.333 45 3 0 6 50 27529059 27529015 5.31e-11 68.9
"SNP_FB_0416131" "chr16A" 93.333 45 3 0 6 50 34050304 34050348 5.31e-11 68.9
"SNP_FB_0416131" "chr16A" 93.333 45 3 0 6 50 34174226 34174270 5.31e-11 68.9
"SNP_FB_0416131" "chr16A" 93.333 45 3 0 6 50 39932293 39932337 5.31e-11 68.9
"SNP_FB_0416131" "chr16A" 93.333 45 3 0 6 50 39934360 39934316 5.31e-11 68.9
"SNP_FB_0416131" "chr16A" 91.111 45 4 0 4 48 13814108 13814064 6.47e-10 64.4
"SNP_FB_0416131" "chr16A" 91.111 45 4 0 6 50 14410846 14410890 6.47e-10 64.4
"SNP_FB_0416131" "chr16A" 91.111 45 4 0 6 50 14469039 14469083 6.47e-10 64.4
"SNP_FB_0416131" "chr16A" 91.111 45 4 0 6 50 18552347 18552391 6.47e-10 64.4
"SNP_FB_0416131" "chr16A" 88.889 45 5 0 6 50 6636781 6636825 2.75e-08 59.9
"SNP_FB_0416131" "chr16A" 86 50 7 0 1 50 15313329 15313378 2.75e-08 59.9
"SNP_FB_0416131" "chr16A" 88.889 45 5 0 6 50 22681827 22681871 2.75e-08 59.9
"SNP_FB_0416131" "chr16A" 86 50 7 0 1 50 24068213 24068164 2.75e-08 59.9
"SNP_FB_0416131" "chr16A" 86 50 7 0 1 50 40339581 40339630 2.75e-08 59.9
"SNP_FB_0416131" "chr16A" 85.417 48 7 0 1 48 10273577 10273530 3.35e-07 56.3
"SNP_FB_0416131" "chr16A" 88.372 43 5 0 6 48 14515629 14515671 3.35e-07 56.3
"SNP_FB_0416131" "chr16A" 85.417 48 7 0 1 48 19355653 19355606 3.35e-07 56.3
"SNP_FB_0416131" "chr16A" 86 50 6 1 1 50 27306939 27306987 3.35e-07 56.3
"SNP_FB_0416131" "chr16A" 85.417 48 7 0 1 48 29262467 29262420 3.35e-07 56.3
"SNP_FB_0416131" "chr16A" 88.372 43 5 0 6 48 38053646 38053688 3.35e-07 56.3
"SNP_FB_0416131" "chr16A" 88.372 43 5 0 6 48 41986544 41986586 3.35e-07 56.3
"SNP_FB_0416131" "chr16A" 86.667 45 6 0 6 50 12087847 12087891 3.35e-07 55.4
"SNP_FB_0416131" "chr16A" 86.667 45 6 0 6 50 19727680 19727636 3.35e-07 55.4
"SNP_FB_0416131" "chr16A" 86.667 45 6 0 6 50 27406039 27406083 3.35e-07 55.4
"SNP_FB_0416131" "chr16A" 86.667 45 6 0 6 50 34818882 34818838 3.35e-07 55.4
"SNP_FB_0416131" "chr16A" 83.673 49 8 0 1 49 17006660 17006612 1.17e-06 53.6
"SNP_FB_0416131" "chr16A" 86.364 44 6 0 7 50 18633358 18633315 1.17e-06 53.6
"SNP_FB_0416131" "chr16A" 84.783 46 7 0 4 49 39373310 39373355 4.08e-06 52.7
"SNP_FB_0416131" "chr16A" 86.047 43 6 0 6 48 27640190 27640232 4.08e-06 51.8
"SNP_FB_0416131" "chr16A" 86.047 43 6 0 6 48 27661138 27661180 4.08e-06 51.8
"SNP_FB_0416131" "chr16A" 89.474 38 4 0 13 50 28306492 28306529 4.08e-06 51.8
"SNP_FB_0416131" "chr16A" 86.047 43 6 0 4 46 32831314 32831356 4.08e-06 51.8
"SNP_FB_0416131" "chr16A" 86.047 43 6 0 6 48 35116682 35116724 4.08e-06 51.8
"SNP_FB_0416131" "chr16A" 86.047 43 6 0 6 48 35126770 35126812 4.08e-06 51.8
"SNP_FB_0416131" "chr16A" 84.444 45 7 0 6 50 24090317 24090361 1.42e-05 50.9
"SNP_FB_0416131" "chr16A" 84.444 45 7 0 6 50 24101643 24101687 1.42e-05 50.9
"SNP_FB_0416131" "chr16A" 84.444 45 7 0 6 50 32161611 32161655 1.42e-05 50.9
"SNP_FB_0416131" "chr16A" 85.714 42 6 0 4 45 12745965 12745924 1.42e-05 50
"SNP_FB_0416131" "chr16A" 82.979 47 8 0 2 48 13582385 13582431 1.42e-05 50
"SNP_FB_0416131" "chr16A" 87.179 39 5 0 8 46 41781859 41781897 4.97e-05 49.1
"SNP_FB_0416131" "chr16A" 82.609 46 8 0 4 49 20433123 20433078 4.97e-05 48.2
"SNP_FB_0416131" "chr16A" 83.721 43 7 0 6 48 12362117 12362075 0.000174 47.3
"SNP_FB_0416131" "chr16A" 88.571 35 4 0 15 49 17495857 17495891 0.000174 46.4
"SNP_FB_0416131" "chr16A" 81.818 44 8 0 3 46 26993985 26993942 0.000606 44.6
"SNP_FB_0416131" "chr16A" 79.592 49 10 0 1 49 27865836 27865884 0.000606 44.6
"SNP_FB_0416131" "chr16A" 81.395 43 8 0 4 46 15182009 15181967 0.002 42.8
"SNP_FB_0416131" "chr16A" 77.273 44 10 0 1 44 36680903 36680860 0.31 35.6
"SNP_FB_0416131" "chr16A" 77.273 44 10 0 1 44 36689591 36689548 0.31 35.6
"SNP_FB_0416131" "chr17A" 93.333 45 3 0 6 50 2148995 2149039 5.31e-11 68.9
"SNP_FB_0416131" "chr17A" 93.333 45 3 0 6 50 5267276 5267320 5.31e-11 68.9
"SNP_FB_0416131" "chr17A" 93.333 45 3 0 6 50 7993242 7993286 5.31e-11 68.9
"SNP_FB_0416131" "chr17A" 93.333 45 3 0 6 50 31871084 31871040 5.31e-11 68.9
"SNP_FB_0416131" "chr17A" 89.796 49 5 0 2 50 24375425 24375377 1.85e-10 67.1
"SNP_FB_0416131" "chr17A" 93.023 43 3 0 6 48 16623683 16623725 6.47e-10 65.3
"SNP_FB_0416131" "chr17A" 91.111 45 4 0 6 50 9794062 9794106 6.47e-10 64.4
"SNP_FB_0416131" "chr17A" 88 50 6 0 1 50 16682503 16682454 6.47e-10 64.4
"SNP_FB_0416131" "chr17A" 91.111 45 4 0 6 50 22785701 22785657 6.47e-10 64.4
"SNP_FB_0416131" "chr17A" 91.111 45 4 0 6 50 29620711 29620667 6.47e-10 64.4
"SNP_FB_0416131" "chr17A" 91.111 45 4 0 6 50 30175167 30175211 6.47e-10 64.4
"SNP_FB_0416131" "chr17A" 90.909 44 4 0 7 50 21659568 21659525 2.26e-09 62.6
"SNP_FB_0416131" "chr17A" 90.909 44 4 0 7 50 21670750 21670707 2.26e-09 62.6
"SNP_FB_0416131" "chr17A" 87.5 48 6 0 1 48 2168585 2168632 7.88e-09 60.8
"SNP_FB_0416131" "chr17A" 90.698 43 4 0 6 48 9922259 9922301 7.88e-09 60.8
"SNP_FB_0416131" "chr17A" 90.698 43 4 0 6 48 22140165 22140207 7.88e-09 60.8
"SNP_FB_0416131" "chr17A" 88.889 45 5 0 6 50 13477027 13476983 2.75e-08 59.9
"SNP_FB_0416131" "chr17A" 88.889 45 5 0 6 50 18736027 18736071 2.75e-08 59.9
"SNP_FB_0416131" "chr17A" 88.889 45 5 0 6 50 20879898 20879854 2.75e-08 59.9
"SNP_FB_0416131" "chr17A" 85.714 49 7 0 1 49 21587298 21587250 9.6e-08 58.1
"SNP_FB_0416131" "chr17A" 86.957 46 6 0 5 50 28660932 28660887 9.6e-08 57.2
"SNP_FB_0416131" "chr17A" 85.417 48 7 0 1 48 20145550 20145503 3.35e-07 56.3
"SNP_FB_0416131" "chr17A" 86.667 45 6 0 6 50 13349405 13349361 3.35e-07 55.4
"SNP_FB_0416131" "chr17A" 86.667 45 6 0 6 50 22104771 22104815 3.35e-07 55.4
"SNP_FB_0416131" "chr17A" 86.364 44 6 0 3 46 13261635 13261678 1.17e-06 53.6
"SNP_FB_0416131" "chr17A" 86.364 44 6 0 6 49 22722817 22722774 1.17e-06 53.6
"SNP_FB_0416131" "chr17A" 84.783 46 7 0 4 49 21666552 21666507 4.08e-06 52.7
"SNP_FB_0416131" "chr17A" 84.783 46 7 0 4 49 21677734 21677689 4.08e-06 52.7
"SNP_FB_0416131" "chr17A" 81.633 49 9 0 1 49 7087902 7087854 4.97e-05 49.1
"SNP_FB_0416131" "chr17A" 83.721 43 7 0 6 48 5945239 5945281 0.000174 47.3
"SNP_FB_0416131" "chr17A" 86.842 38 5 0 12 49 7371168 7371205 0.000174 47.3
"SNP_FB_0416131" "chr17A" 83.721 43 7 0 7 49 10780584 10780542 0.000174 47.3
"SNP_FB_0416131" "chr17A" 80.435 46 9 0 4 49 5550341 5550296 0.002 43.7
"SNP_FB_0416131" "chr17A" 80.435 46 9 0 4 49 13094225 13094270 0.002 43.7
"SNP_FB_0416131" "chr17A" 80 45 9 0 6 50 12664353 12664309 0.007 41.9
"SNP_FB_0416131" "chr17A" 89.655 29 3 0 21 49 12532980 12533008 0.026 40.1
"SNP_FB_0416131" "chr17A" 89.286 28 3 0 22 49 14069969 14069996 0.09 38.3
"SNP_FB_0416137" "chr6A" 100 50 0 0 1 50 23609307 23609356 4.65e-18 91.5
"SNP_FB_0416137" "chr6A" 92 50 4 0 1 50 4310705 4310754 1.25e-12 73.4
"SNP_FB_0416137" "chr6A" 92 50 4 0 1 50 4325001 4325050 1.25e-12 73.4
"SNP_FB_0416137" "chr6A" 88 50 6 0 1 50 9295401 9295450 6.47e-10 64.4
"SNP_FB_0416137" "chr6A" 88 50 6 0 1 50 9308672 9308721 6.47e-10 64.4
"SNP_FB_0416137" "chr6A" 89.13 46 5 0 1 46 6233595 6233550 7.88e-09 61.7
"SNP_FB_0416137" "chr6A" 86.957 46 6 0 1 46 3120792 3120747 9.6e-08 57.2
"SNP_FB_0416137" "chr6A" 86.957 46 6 0 1 46 3134782 3134737 9.6e-08 57.2
"SNP_FB_0416137" "chr6A" 86.364 44 6 0 1 44 11166371 11166414 1.17e-06 53.6
"SNP_FB_0416137" "chr6A" 82.609 46 8 0 1 46 18633713 18633668 4.97e-05 48.2
"SNP_FB_0416137" "chr6A" 82.979 47 7 1 3 49 6374107 6374062 0.000174 46.4
"SNP_FB_0416137" "chr6A" 83.333 42 7 0 3 44 2148626 2148585 0.000606 45.5
"SNP_FB_0416137" "chr6A" 83.333 42 7 0 3 44 5038460 5038501 0.000606 45.5
"SNP_FB_0416137" "chr6A" 87.879 33 4 0 3 35 26848364 26848332 0.002 42.8
"SNP_FB_0416137" "chr6A" 80.952 42 8 0 3 44 23965383 23965424 0.007 41
"SNP_FB_0416137" "chr6A" 78.571 42 9 0 3 44 558690 558731 0.31 36.5
"SNP_FB_0416137" "chr6A" 85.714 28 4 0 3 30 10126474 10126447 1.1 33.7
"SNP_FB_0416137" "chr6A" 85.714 28 4 0 3 30 10159206 10159179 1.1 33.7
"SNP_FB_0416137" "chr15A" 92 50 4 0 1 50 18372586 18372537 1.25e-12 73.4
"SNP_FB_0416137" "chr15A" 92 50 4 0 1 50 34516967 34517016 1.25e-12 73.4
"SNP_FB_0416137" "chr15A" 89.13 46 5 0 1 46 22014559 22014604 7.88e-09 61.7
"SNP_FB_0416137" "chr15A" 86 50 7 0 1 50 20891141 20891190 2.75e-08 59.9
"SNP_FB_0416137" "chr15A" 88.889 45 5 0 6 50 27151931 27151887 2.75e-08 59.9
"SNP_FB_0416137" "chr15A" 86 50 7 0 1 50 56863525 56863476 2.75e-08 59.9
"SNP_FB_0416137" "chr15A" 85.714 49 7 0 2 50 30394600 30394648 9.6e-08 58.1
"SNP_FB_0416137" "chr15A" 86.957 46 6 0 1 46 30996832 30996877 9.6e-08 57.2
"SNP_FB_0416137" "chr15A" 86.957 46 6 0 1 46 42442626 42442671 9.6e-08 57.2
"SNP_FB_0416137" "chr15A" 85.417 48 7 0 3 50 34622436 34622483 3.35e-07 56.3
"SNP_FB_0416137" "chr15A" 86 50 6 1 1 50 56853632 56853680 3.35e-07 56.3
"SNP_FB_0416137" "chr15A" 84 50 8 0 1 50 50842933 50842982 3.35e-07 55.4
"SNP_FB_0416137" "chr15A" 83.673 49 8 0 1 49 57173240 57173288 1.17e-06 53.6
"SNP_FB_0416137" "chr15A" 87.805 41 5 0 6 46 31265386 31265346 4.08e-06 52.7
"SNP_FB_0416137" "chr15A" 82 50 9 0 1 50 26970054 26970005 1.42e-05 50.9
"SNP_FB_0416137" "chr15A" 82 50 9 0 1 50 47471554 47471505 1.42e-05 50.9
"SNP_FB_0416137" "chr15A" 85.714 42 6 0 3 44 56920862 56920903 1.42e-05 50
"SNP_FB_0416137" "chr15A" 81.633 49 9 0 1 49 47764954 47764906 4.97e-05 49.1
"SNP_FB_0416137" "chr15A" 90.909 33 3 0 3 35 18413285 18413253 0.000174 47.3
"SNP_FB_0416137" "chr15A" 84.444 45 6 1 5 49 21867939 21867896 0.000174 47.3
"SNP_FB_0416137" "chr15A" 84.444 45 6 1 5 49 21880622 21880579 0.000174 47.3
"SNP_FB_0416137" "chr15A" 81.633 49 7 1 2 50 29095518 29095564 0.000174 46.4
"SNP_FB_0416137" "chr15A" 85 40 6 0 5 44 45793506 45793467 0.000174 46.4
"SNP_FB_0416137" "chr15A" 83.333 42 7 0 3 44 12886396 12886355 0.000606 45.5
"SNP_FB_0416137" "chr15A" 86.486 37 5 0 2 38 18820496 18820460 0.000606 45.5
"SNP_FB_0416137" "chr15A" 86.486 37 5 0 2 38 18825011 18824975 0.000606 45.5
"SNP_FB_0416137" "chr15A" 83.333 42 7 0 3 44 36230181 36230140 0.000606 45.5
"SNP_FB_0416137" "chr15A" 90.323 31 3 0 5 35 25418549 25418519 0.002 43.7
"SNP_FB_0416137" "chr15A" 84.211 38 6 0 13 50 19059388 19059425 0.002 42.8
"SNP_FB_0416137" "chr15A" 90 30 3 0 3 32 16385279 16385250 0.007 41.9
"SNP_FB_0416137" "chr15A" 90 30 3 0 3 32 27379401 27379430 0.007 41.9
"SNP_FB_0416137" "chr15A" 80.435 46 8 1 3 48 7346580 7346624 0.026 40.1
"SNP_FB_0416137" "chr15A" 84.848 33 5 0 3 35 32317603 32317571 0.09 38.3
"SNP_FB_0416137" "chr15A" 84.848 33 5 0 3 35 35763530 35763498 0.09 38.3
"SNP_FB_0416137" "chr15A" 84.848 33 5 0 3 35 50208373 50208405 0.09 38.3
"SNP_FB_0416137" "chr15A" 78.571 42 9 0 3 44 19128908 19128867 0.31 36.5
"SNP_FB_0416137" "chr15A" 78.571 42 9 0 3 44 37069123 37069164 0.31 36.5
"SNP_FB_0416137" "chr15A" 91.667 24 2 0 27 50 18816810 18816787 0.31 35.6
"SNP_FB_0416137" "chr15A" 81.818 33 6 0 3 35 27095077 27095045 1.1 33.7
"SNP_FB_0416137" "chr15A" 88 25 3 0 3 27 50274344 50274320 3.8 32.8
"SNP_FB_0416137" "chr15A" 83.333 30 5 0 21 50 53083865 53083836 3.8 32.8
"SNP_FB_0416137" "chr9A" 91.837 49 4 0 1 49 29445394 29445346 4.36e-12 71.6
"SNP_FB_0416137" "chr9A" 91.667 48 4 0 3 50 16211178 16211131 1.52e-11 69.8
"SNP_FB_0416137" "chr9A" 84 50 8 0 1 50 5990192 5990241 3.35e-07 55.4
"SNP_FB_0416137" "chr9A" 84 50 8 0 1 50 36145620 36145571 3.35e-07 55.4
"SNP_FB_0416137" "chr9A" 84.783 46 7 0 1 46 7320719 7320674 4.08e-06 52.7
"SNP_FB_0416137" "chr9A" 84.783 46 7 0 1 46 7332947 7332902 4.08e-06 52.7
"SNP_FB_0416137" "chr9A" 84 50 7 1 1 50 32841754 32841802 4.08e-06 51.8
"SNP_FB_0416137" "chr9A" 82 50 9 0 1 50 21613429 21613478 1.42e-05 50.9
"SNP_FB_0416137" "chr9A" 82 50 9 0 1 50 34086785 34086736 1.42e-05 50.9
"SNP_FB_0416137" "chr9A" 83.721 43 7 0 8 50 35791109 35791067 0.000174 47.3
"SNP_FB_0416137" "chr9A" 80.952 42 8 0 3 44 15301931 15301972 0.007 41
"SNP_FB_0416137" "chr9A" 80.952 42 8 0 3 44 30136775 30136734 0.007 41
"SNP_FB_0416137" "chr9A" 84.848 33 5 0 3 35 18824036 18824004 0.09 38.3
"SNP_FB_0416137" "chr9A" 78.571 42 9 0 3 44 10901444 10901485 0.31 36.5
"SNP_FB_0416137" "chr9A" 78.571 42 9 0 3 44 10914047 10914088 0.31 36.5
"SNP_FB_0416137" "chr9A" 78.571 42 9 0 3 44 10924789 10924830 0.31 36.5
"SNP_FB_0416137" "chr9A" 78.571 42 9 0 3 44 10937038 10937079 0.31 36.5
"SNP_FB_0416137" "chr9A" 78.571 42 9 0 3 44 31524044 31524003 0.31 36.5
"SNP_FB_0416137" "chr9A" 95.238 21 1 0 3 23 20860275 20860295 1.1 34.6
"SNP_FB_0416137" "chr4A" 90 50 5 0 1 50 19058613 19058662 5.31e-11 68.9
"SNP_FB_0416137" "chr4A" 88 50 6 0 1 50 6726450 6726401 6.47e-10 64.4
"SNP_FB_0416137" "chr4A" 89.13 46 5 0 1 46 17233234 17233279 7.88e-09 61.7
"SNP_FB_0416137" "chr4A" 86 50 7 0 1 50 10371690 10371641 2.75e-08 59.9
"SNP_FB_0416137" "chr4A" 86 50 7 0 1 50 10382986 10382937 2.75e-08 59.9
"SNP_FB_0416137" "chr4A" 85.714 49 7 0 1 49 6069775 6069823 9.6e-08 58.1
"SNP_FB_0416137" "chr4A" 86.957 46 6 0 1 46 10772911 10772866 9.6e-08 57.2
"SNP_FB_0416137" "chr4A" 85.106 47 7 0 3 49 20085683 20085637 1.17e-06 54.5
"SNP_FB_0416137" "chr4A" 84.783 46 7 0 1 46 19037918 19037963 4.08e-06 52.7
"SNP_FB_0416137" "chr4A" 93.939 33 2 0 3 35 14010408 14010440 4.08e-06 51.8
"SNP_FB_0416137" "chr4A" 82 50 9 0 1 50 9894137 9894088 1.42e-05 50.9
"SNP_FB_0416137" "chr4A" 82 50 9 0 1 50 31497789 31497740 1.42e-05 50.9
"SNP_FB_0416137" "chr4A" 84.091 44 7 0 1 44 16464989 16465032 4.97e-05 49.1
"SNP_FB_0416137" "chr4A" 90.909 33 3 0 3 35 18661721 18661689 0.000174 47.3
"SNP_FB_0416137" "chr4A" 83.333 42 7 0 3 44 18051650 18051609 0.000606 45.5
"SNP_FB_0416137" "chr4A" 87.879 33 4 0 3 35 10231258 10231290 0.002 42.8
"SNP_FB_0416137" "chr4A" 87.879 33 4 0 3 35 10246215 10246247 0.002 42.8
"SNP_FB_0416137" "chr4A" 78 50 5 1 1 50 11033247 11033204 0.002 42.8
"SNP_FB_0416137" "chr4A" 81.395 43 8 0 8 50 19037951 19037993 0.002 42.8
"SNP_FB_0416137" "chr4A" 87.879 33 4 0 3 35 21126823 21126791 0.002 42.8
"SNP_FB_0416137" "chr4A" 80.952 42 8 0 3 44 24657375 24657416 0.007 41
"SNP_FB_0416137" "chr4A" 84.848 33 5 0 3 35 15582261 15582293 0.09 38.3
"SNP_FB_0416137" "chr4A" 78.571 42 9 0 3 44 9744349 9744390 0.31 36.5
"SNP_FB_0416137" "chr4A" 83.333 36 5 1 16 50 19054689 19054654 0.31 35.6
"SNP_FB_0416137" "chr4A" 95 20 1 0 3 22 23215291 23215272 3.8 32.8
"SNP_FB_0416137" "chr4A" 95 20 1 0 3 22 23225933 23225914 3.8 32.8
"SNP_FB_0416137" "chr10A" 90 50 5 0 1 50 21206857 21206808 5.31e-11 68.9
"SNP_FB_0416137" "chr10A" 90 50 5 0 1 50 29291106 29291155 5.31e-11 68.9
"SNP_FB_0416137" "chr10A" 90 50 5 0 1 50 31959382 31959431 5.31e-11 68.9
"SNP_FB_0416137" "chr10A" 86 50 7 0 1 50 8002864 8002815 2.75e-08 59.9
"SNP_FB_0416137" "chr10A" 86 50 7 0 1 50 21773552 21773601 2.75e-08 59.9
"SNP_FB_0416137" "chr10A" 88.889 45 5 0 6 50 24724857 24724813 2.75e-08 59.9
"SNP_FB_0416137" "chr10A" 88.889 45 5 0 6 50 38354248 38354292 2.75e-08 59.9
"SNP_FB_0416137" "chr10A" 86.364 44 6 0 1 44 5569704 5569747 1.17e-06 53.6
"SNP_FB_0416137" "chr10A" 87.805 41 5 0 6 46 6793976 6794016 4.08e-06 52.7
"SNP_FB_0416137" "chr10A" 84.783 46 7 0 1 46 18170789 18170744 4.08e-06 52.7
"SNP_FB_0416137" "chr10A" 85.714 42 6 0 3 44 9564235 9564276 1.42e-05 50
"SNP_FB_0416137" "chr10A" 84.091 44 7 0 6 49 22119105 22119148 4.97e-05 49.1
"SNP_FB_0416137" "chr10A" 82.222 45 8 0 5 49 11701061 11701105 0.000174 46.4
"SNP_FB_0416137" "chr10A" 83.333 42 7 0 3 44 7141544 7141503 0.000606 45.5
"SNP_FB_0416137" "chr10A" 83.333 42 7 0 3 44 10100224 10100265 0.000606 45.5
"SNP_FB_0416137" "chr10A" 92.857 28 2 0 3 30 13452575 13452602 0.002 42.8
"SNP_FB_0416137" "chr10A" 80.488 41 8 0 4 44 26749315 26749275 0.026 39.2
"SNP_FB_0416137" "chr10A" 78.571 42 9 0 3 44 9981823 9981782 0.31 36.5
"SNP_FB_0416137" "chr10A" 78.571 42 9 0 3 44 9995030 9994989 0.31 36.5
"SNP_FB_0416137" "chr10A" 100 17 0 0 24 40 6063625 6063641 3.8 31.9
"SNP_FB_0416137" "chr13A" 90 50 5 0 1 50 33898156 33898205 5.31e-11 68.9
"SNP_FB_0416137" "chr13A" 88 50 6 0 1 50 35073419 35073370 6.47e-10 64.4
"SNP_FB_0416137" "chr13A" 89.13 46 5 0 1 46 9008618 9008663 7.88e-09 61.7
"SNP_FB_0416137" "chr13A" 89.13 46 5 0 1 46 22604890 22604845 7.88e-09 61.7
"SNP_FB_0416137" "chr13A" 86.957 46 6 0 1 46 8654912 8654867 9.6e-08 57.2
"SNP_FB_0416137" "chr13A" 86.957 46 6 0 1 46 28370803 28370758 9.6e-08 57.2
"SNP_FB_0416137" "chr13A" 84 50 8 0 1 50 21896112 21896063 3.35e-07 55.4
"SNP_FB_0416137" "chr13A" 83.673 49 8 0 2 50 22530073 22530025 1.17e-06 53.6
"SNP_FB_0416137" "chr13A" 82.609 46 8 0 5 50 11896027 11896072 4.97e-05 48.2
"SNP_FB_0416137" "chr13A" 82.609 46 8 0 1 46 35887308 35887353 4.97e-05 48.2
"SNP_FB_0416137" "chr13A" 82.222 45 8 0 6 50 14001338 14001382 0.000174 46.4
"SNP_FB_0416137" "chr13A" 83.333 42 7 0 3 44 7373952 7373911 0.000606 45.5
"SNP_FB_0416137" "chr13A" 83.333 42 7 0 3 44 21919313 21919272 0.000606 45.5
"SNP_FB_0416137" "chr13A" 83.333 42 7 0 3 44 24190591 24190550 0.000606 45.5
"SNP_FB_0416137" "chr13A" 80.952 42 8 0 3 44 21918714 21918673 0.007 41
"SNP_FB_0416137" "chr13A" 80.952 42 8 0 3 44 34900145 34900186 0.007 41
"SNP_FB_0416137" "chr13A" 80.952 42 8 0 3 44 44819308 44819349 0.007 41
"SNP_FB_0416137" "chr13A" 85.714 28 4 0 3 30 22508241 22508268 1.1 33.7
"SNP_FB_0416137" "chr13A" 100 17 0 0 33 49 16984382 16984398 3.8 31.9
"SNP_FB_0416137" "chr13A" 100 17 0 0 33 49 16996096 16996112 3.8 31.9
"SNP_FB_0416137" "chr16A" 90 50 5 0 1 50 15814860 15814909 5.31e-11 68.9
"SNP_FB_0416137" "chr16A" 90 50 5 0 1 50 32161142 32161191 5.31e-11 68.9
"SNP_FB_0416137" "chr16A" 90 50 5 0 1 50 37726775 37726726 5.31e-11 68.9
"SNP_FB_0416137" "chr16A" 88 50 6 0 1 50 12645601 12645552 6.47e-10 64.4
"SNP_FB_0416137" "chr16A" 88 50 6 0 1 50 14325605 14325654 6.47e-10 64.4
"SNP_FB_0416137" "chr16A" 85.714 49 7 0 2 50 13814530 13814482 9.6e-08 58.1
"SNP_FB_0416137" "chr16A" 85.417 48 7 0 3 50 10274051 10274004 3.35e-07 56.3
"SNP_FB_0416137" "chr16A" 84 50 8 0 1 50 37362884 37362835 3.35e-07 55.4
"SNP_FB_0416137" "chr16A" 83.673 49 8 0 1 49 34819363 34819315 1.17e-06 53.6
"SNP_FB_0416137" "chr16A" 84.783 46 7 0 1 46 24068690 24068645 4.08e-06 52.7
"SNP_FB_0416137" "chr16A" 93.939 33 2 0 3 35 26996541 26996509 4.08e-06 51.8
"SNP_FB_0416137" "chr16A" 82 50 9 0 1 50 12362599 12362550 1.42e-05 50.9
"SNP_FB_0416137" "chr16A" 85.714 42 6 0 3 44 31274404 31274445 1.42e-05 50
"SNP_FB_0416137" "chr16A" 80 50 10 0 1 50 27306475 27306524 0.000174 46.4
"SNP_FB_0416137" "chr16A" 82.222 45 8 0 6 50 28752928 28752972 0.000174 46.4
"SNP_FB_0416137" "chr16A" 83.333 42 7 0 3 44 27161011 27160970 0.000606 45.5
"SNP_FB_0416137" "chr16A" 83.333 42 7 0 3 44 41781401 41781442 0.000606 45.5
"SNP_FB_0416137" "chr16A" 80 45 9 0 6 50 6636304 6636348 0.007 41.9
"SNP_FB_0416137" "chr16A" 80.952 42 8 0 3 44 17592457 17592416 0.007 41
"SNP_FB_0416137" "chr16A" 80.952 42 8 0 3 44 19272408 19272367 0.007 41
"SNP_FB_0416137" "chr16A" 80.952 42 8 0 3 44 20946499 20946458 0.007 41
"SNP_FB_0416137" "chr16A" 84.848 33 5 0 3 35 20433598 20433566 0.09 38.3
"SNP_FB_0416137" "chr16A" 78.571 42 9 0 3 44 11832638 11832597 0.31 36.5
"SNP_FB_0416137" "chr16A" 90.909 22 2 0 13 34 5223620 5223599 3.8 31.9
"SNP_FB_0416137" "chr1A" 88 50 6 0 1 50 5925067 5925116 6.47e-10 64.4
"SNP_FB_0416137" "chr1A" 86 50 7 0 1 50 5242994 5242945 2.75e-08 59.9
"SNP_FB_0416137" "chr1A" 86 50 7 0 1 50 12048793 12048842 2.75e-08 59.9
"SNP_FB_0416137" "chr1A" 86 50 7 0 1 50 12060077 12060126 2.75e-08 59.9
"SNP_FB_0416137" "chr1A" 88.889 45 5 0 5 49 18672438 18672482 2.75e-08 59.9
"SNP_FB_0416137" "chr1A" 83.673 49 8 0 2 50 8469635 8469587 1.17e-06 53.6
"SNP_FB_0416137" "chr1A" 84.783 46 7 0 1 46 9715899 9715944 4.08e-06 52.7
"SNP_FB_0416137" "chr1A" 84.783 46 7 0 1 46 14947655 14947700 4.08e-06 52.7
"SNP_FB_0416137" "chr1A" 83.333 48 8 0 3 50 1543128 1543175 4.08e-06 51.8
"SNP_FB_0416137" "chr1A" 84.444 45 7 0 5 49 5433328 5433284 1.42e-05 50.9
"SNP_FB_0416137" "chr1A" 85.714 42 6 0 5 46 10761846 10761805 1.42e-05 50
"SNP_FB_0416137" "chr1A" 81.633 49 9 0 1 49 17933493 17933541 4.97e-05 49.1
"SNP_FB_0416137" "chr1A" 83.333 42 6 1 3 44 9129197 9129237 0.007 41.9
"SNP_FB_0416137" "chr1A" 80.952 42 8 0 3 44 18114511 18114470 0.007 41
"SNP_FB_0416137" "chr1A" 89.286 28 3 0 3 30 14475676 14475703 0.09 38.3
"SNP_FB_0416137" "chr1A" 81.818 33 6 0 3 35 4651019 4650987 1.1 33.7
"SNP_FB_0416137" "chr3A" 88 50 6 0 1 50 16542275 16542226 6.47e-10 64.4
"SNP_FB_0416137" "chr3A" 87.755 49 6 0 2 50 5950833 5950785 2.26e-09 62.6
"SNP_FB_0416137" "chr3A" 87.755 49 6 0 1 49 25465863 25465911 2.26e-09 62.6
"SNP_FB_0416137" "chr3A" 84 50 8 0 1 50 26255237 26255286 3.35e-07 55.4
"SNP_FB_0416137" "chr3A" 84 50 8 0 1 50 26267184 26267233 3.35e-07 55.4
"SNP_FB_0416137" "chr3A" 85.106 47 7 0 3 49 28447705 28447659 1.17e-06 54.5
"SNP_FB_0416137" "chr3A" 83.333 42 7 0 3 44 4212873 4212914 0.000606 45.5
"SNP_FB_0416137" "chr3A" 80.851 47 9 0 3 49 20919593 20919547 0.000606 45.5
"SNP_FB_0416137" "chr3A" 83.333 42 7 0 3 44 28296319 28296360 0.000606 45.5
"SNP_FB_0416137" "chr3A" 84.848 33 5 0 3 35 15923131 15923099 0.09 38.3
"SNP_FB_0416137" "chr5A" 88 50 6 0 1 50 25763015 25762966 6.47e-10 64.4
"SNP_FB_0416137" "chr5A" 88 50 6 0 1 50 25777177 25777128 6.47e-10 64.4
"SNP_FB_0416137" "chr5A" 86 50 7 0 1 50 18224311 18224262 2.75e-08 59.9
"SNP_FB_0416137" "chr5A" 86 50 7 0 1 50 25188566 25188615 2.75e-08 59.9
"SNP_FB_0416137" "chr5A" 86.667 45 6 0 2 46 3914808 3914764 3.35e-07 55.4
"SNP_FB_0416137" "chr5A" 84 50 8 0 1 50 41614219 41614170 3.35e-07 55.4
"SNP_FB_0416137" "chr5A" 83.673 49 8 0 1 49 6366341 6366293 1.17e-06 53.6
"SNP_FB_0416137" "chr5A" 83.673 49 8 0 1 49 8694388 8694340 1.17e-06 53.6
"SNP_FB_0416137" "chr5A" 83.673 49 8 0 1 49 10538821 10538773 1.17e-06 53.6
"SNP_FB_0416137" "chr5A" 84.444 45 7 0 5 49 13144260 13144304 1.42e-05 50.9
"SNP_FB_0416137" "chr5A" 82 50 9 0 1 50 15908366 15908415 1.42e-05 50.9
"SNP_FB_0416137" "chr5A" 82 50 9 0 1 50 15918543 15918592 1.42e-05 50.9
"SNP_FB_0416137" "chr5A" 85.714 42 6 0 3 44 22523903 22523862 1.42e-05 50
"SNP_FB_0416137" "chr5A" 82.979 47 7 1 3 49 29849072 29849117 0.000174 46.4
"SNP_FB_0416137" "chr5A" 83.333 42 7 0 3 44 19699479 19699438 0.000606 45.5
"SNP_FB_0416137" "chr5A" 83.333 42 7 0 3 44 30274039 30274080 0.000606 45.5
"SNP_FB_0416137" "chr5A" 81.818 44 8 0 6 49 14140663 14140620 0.000606 44.6
"SNP_FB_0416137" "chr5A" 87.879 33 4 0 3 35 18913163 18913195 0.002 42.8
"SNP_FB_0416137" "chr5A" 90 30 3 0 3 32 34550151 34550122 0.007 41.9
"SNP_FB_0416137" "chr5A" 80.952 42 8 0 3 44 23933871 23933830 0.007 41
"SNP_FB_0416137" "chr5A" 84.848 33 5 0 3 35 2768357 2768389 0.09 38.3
"SNP_FB_0416137" "chr5A" 88.889 27 3 0 3 29 11741842 11741816 0.31 36.5
"SNP_FB_0416137" "chr5A" 78.571 42 9 0 3 44 19706508 19706549 0.31 36.5
"SNP_FB_0416137" "chr5A" 90.909 22 2 0 3 24 11156215 11156194 3.8 31.9
"SNP_FB_0416137" "chr7A" 88 50 6 0 1 50 3325890 3325939 6.47e-10 64.4
"SNP_FB_0416137" "chr7A" 86 50 7 0 1 50 13503295 13503344 2.75e-08 59.9
"SNP_FB_0416137" "chr7A" 86 50 7 0 1 50 13584684 13584733 2.75e-08 59.9
"SNP_FB_0416137" "chr7A" 86 50 7 0 1 50 15605284 15605333 2.75e-08 59.9
"SNP_FB_0416137" "chr7A" 86 50 7 0 1 50 18471235 18471186 2.75e-08 59.9
"SNP_FB_0416137" "chr7A" 86 50 7 0 1 50 29002733 29002782 2.75e-08 59.9
"SNP_FB_0416137" "chr7A" 84 50 8 0 1 50 21768048 21768097 3.35e-07 55.4
"SNP_FB_0416137" "chr7A" 84.783 46 7 0 3 48 3150773 3150728 4.08e-06 52.7
"SNP_FB_0416137" "chr7A" 93.939 33 2 0 3 35 16817722 16817690 4.08e-06 51.8
"SNP_FB_0416137" "chr7A" 85.714 42 6 0 3 44 4633208 4633167 1.42e-05 50
"SNP_FB_0416137" "chr7A" 90.909 33 3 0 3 35 13006782 13006814 0.000174 47.3
"SNP_FB_0416137" "chr7A" 80 50 10 0 1 50 29014703 29014752 0.000174 46.4
"SNP_FB_0416137" "chr7A" 83.333 42 7 0 3 44 12464821 12464862 0.000606 45.5
"SNP_FB_0416137" "chr7A" 83.333 42 7 0 3 44 16935724 16935765 0.000606 45.5
"SNP_FB_0416137" "chr7A" 87.879 33 4 0 3 35 12115658 12115690 0.002 42.8
"SNP_FB_0416137" "chr7A" 80.952 42 8 0 3 44 13250610 13250651 0.007 41
"SNP_FB_0416137" "chr7A" 80.952 42 8 0 3 44 16959975 16959934 0.007 41
"SNP_FB_0416137" "chr7A" 89.286 28 3 0 3 30 27397447 27397474 0.09 38.3
"SNP_FB_0416137" "chr7A" 88.889 27 3 0 3 29 30197213 30197187 0.31 36.5
"SNP_FB_0416137" "chr7A" 88.462 26 3 0 3 28 8277440 8277465 1.1 34.6
"SNP_FB_0416137" "chr12A" 88 50 6 0 1 50 17265777 17265728 6.47e-10 64.4
"SNP_FB_0416137" "chr12A" 86 50 7 0 1 50 1986040 1985991 2.75e-08 59.9
"SNP_FB_0416137" "chr12A" 86 50 7 0 1 50 24377604 24377555 2.75e-08 59.9
"SNP_FB_0416137" "chr12A" 86 50 7 0 1 50 27342847 27342896 2.75e-08 59.9
"SNP_FB_0416137" "chr12A" 86.667 45 6 0 6 50 421311 421267 3.35e-07 55.4
"SNP_FB_0416137" "chr12A" 84 50 8 0 1 50 14536380 14536429 3.35e-07 55.4
"SNP_FB_0416137" "chr12A" 84 50 8 0 1 50 16207110 16207061 3.35e-07 55.4
"SNP_FB_0416137" "chr12A" 86.957 46 5 1 1 46 14172543 14172587 1.17e-06 53.6
"SNP_FB_0416137" "chr12A" 91.429 35 3 0 1 35 6246780 6246746 1.42e-05 50.9
"SNP_FB_0416137" "chr12A" 91.429 35 3 0 1 35 6275451 6275417 1.42e-05 50.9
"SNP_FB_0416137" "chr12A" 85.714 42 6 0 3 44 76730 76689 1.42e-05 50
"SNP_FB_0416137" "chr12A" 85.714 42 6 0 3 44 89142 89101 1.42e-05 50
"SNP_FB_0416137" "chr12A" 90.909 33 3 0 3 35 5281560 5281528 0.000174 47.3
"SNP_FB_0416137" "chr12A" 90.909 33 3 0 3 35 14296272 14296304 0.000174 47.3
"SNP_FB_0416137" "chr12A" 80 50 10 0 1 50 7616863 7616814 0.000174 46.4
"SNP_FB_0416137" "chr12A" 82.222 45 8 0 5 49 15293293 15293337 0.000174 46.4
"SNP_FB_0416137" "chr12A" 82.222 45 8 0 5 49 18760250 18760294 0.000174 46.4
"SNP_FB_0416137" "chr12A" 83.333 42 7 0 3 44 18875336 18875377 0.000606 45.5
"SNP_FB_0416137" "chr12A" 83.333 42 7 0 3 44 20204148 20204107 0.000606 45.5
"SNP_FB_0416137" "chr12A" 87.879 33 4 0 3 35 7897867 7897899 0.002 42.8
"SNP_FB_0416137" "chr12A" 80.851 47 8 1 3 49 4238927 4238972 0.007 41.9
"SNP_FB_0416137" "chr12A" 84.848 33 5 0 3 35 13844164 13844132 0.09 38.3
"SNP_FB_0416137" "chr12A" 88.462 26 3 0 3 28 8847792 8847817 1.1 34.6
"SNP_FB_0416137" "chr12A" 76.19 42 10 0 6 47 15222956 15222915 3.8 31.9
"SNP_FB_0416137" "chr14A" 88 50 6 0 1 50 22760411 22760460 6.47e-10 64.4
"SNP_FB_0416137" "chr14A" 87.755 49 6 0 1 49 12878323 12878371 2.26e-09 62.6
"SNP_FB_0416137" "chr14A" 84.783 46 7 0 1 46 13588668 13588713 4.08e-06 52.7
"SNP_FB_0416137" "chr14A" 82 50 9 0 1 50 18363985 18364034 1.42e-05 50.9
"SNP_FB_0416137" "chr14A" 85.714 42 6 0 3 44 18496992 18497033 1.42e-05 50
"SNP_FB_0416137" "chr14A" 85.366 41 6 0 6 46 7207784 7207744 4.97e-05 48.2
"SNP_FB_0416137" "chr14A" 83.333 42 7 0 3 44 11366356 11366315 0.000606 45.5
"SNP_FB_0416137" "chr14A" 80.952 42 8 0 3 44 9991106 9991147 0.007 41
"SNP_FB_0416137" "chr14A" 80.952 42 8 0 3 44 23546784 23546825 0.007 41
"SNP_FB_0416137" "chr14A" 84.848 33 5 0 3 35 19111436 19111404 0.09 38.3
"SNP_FB_0416137" "chr14A" 84.848 33 5 0 3 35 21224303 21224271 0.09 38.3
"SNP_FB_0416137" "chr14A" 78.571 42 9 0 3 44 10459012 10458971 0.31 36.5
"SNP_FB_0416137" "chr14A" 78.571 42 9 0 3 44 17489342 17489383 0.31 36.5
"SNP_FB_0416137" "chr14A" 85.714 28 4 0 3 30 10516715 10516742 1.1 33.7
"SNP_FB_0416137" "chr17A" 88 50 6 0 1 50 9921780 9921829 6.47e-10 64.4
"SNP_FB_0416137" "chr17A" 87.5 48 6 0 1 48 22723190 22723143 7.88e-09 60.8
"SNP_FB_0416137" "chr17A" 88.095 42 5 0 3 44 10773700 10773741 1.17e-06 54.5
"SNP_FB_0416137" "chr17A" 84.444 45 7 0 1 45 20146027 20145983 1.42e-05 50.9
"SNP_FB_0416137" "chr17A" 85.714 42 6 0 3 44 12532494 12532535 1.42e-05 50
"SNP_FB_0416137" "chr17A" 85.714 42 6 0 3 44 29836576 29836617 1.42e-05 50
"SNP_FB_0416137" "chr17A" 82.609 46 8 0 1 46 10566426 10566471 4.97e-05 48.2
"SNP_FB_0416137" "chr17A" 87.879 33 4 0 3 35 30198835 30198803 0.002 42.8
"SNP_FB_0416137" "chr17A" 80.851 47 8 1 3 49 27399893 27399848 0.007 41.9
"SNP_FB_0416137" "chr17A" 80.952 42 8 0 3 44 21103464 21103423 0.007 41
"SNP_FB_0416137" "chr17A" 80.952 42 8 0 3 44 21115044 21115003 0.007 41
"SNP_FB_0416137" "chr17A" 84.848 33 5 0 3 35 7370717 7370749 0.09 38.3
"SNP_FB_0416137" "chr17A" 89.286 28 3 0 3 30 21587765 21587738 0.09 38.3
"SNP_FB_0416137" "chr17A" 78.571 42 9 0 3 44 11515176 11515217 0.31 36.5
"SNP_FB_0416137" "chr17A" 78.571 42 9 0 3 44 17126246 17126205 0.31 36.5
"SNP_FB_0416137" "chr17A" 85.714 28 4 0 3 30 9419119 9419092 1.1 33.7
"SNP_FB_0416137" "chr17A" 85.714 28 4 0 3 30 32463364 32463337 1.1 33.7
"SNP_FB_0416137" "chr17A" 76.19 42 10 0 3 44 13093772 13093813 3.8 31.9
"SNP_FB_0416137" "chr2A" 89.13 46 5 0 1 46 12325295 12325250 7.88e-09 61.7
"SNP_FB_0416137" "chr2A" 86 50 7 0 1 50 23408977 23409026 2.75e-08 59.9
"SNP_FB_0416137" "chr2A" 86 50 7 0 1 50 27372622 27372573 2.75e-08 59.9
"SNP_FB_0416137" "chr2A" 88.889 45 5 0 6 50 28183639 28183683 2.75e-08 59.9
"SNP_FB_0416137" "chr2A" 81.25 48 9 0 3 50 12585273 12585226 0.000174 47.3
"SNP_FB_0416137" "chr2A" 81.25 48 9 0 3 50 12596901 12596854 0.000174 47.3
"SNP_FB_0416137" "chr2A" 83.333 42 7 0 9 50 19577134 19577093 0.000606 45.5
"SNP_FB_0416137" "chr2A" 100 23 0 0 3 25 19223099 19223121 0.002 42.8
"SNP_FB_0416137" "chr2A" 78.723 47 10 0 3 49 14412818 14412772 0.007 41
"SNP_FB_0416137" "chr2A" 81.395 43 7 1 3 44 32014935 32014893 0.026 39.2
"SNP_FB_0416137" "chr2A" 78.571 42 9 0 3 44 15532429 15532470 0.31 36.5
"SNP_FB_0416137" "chr2A" 84.375 32 5 0 4 35 16100159 16100128 0.31 36.5
"SNP_FB_0416137" "chr2A" 78.571 42 9 0 3 44 32512638 32512597 0.31 36.5
"SNP_FB_0416137" "chr2A" 95.238 21 1 0 3 23 20635217 20635237 1.1 34.6
"SNP_FB_0416137" "chr2A" 81.818 33 6 0 3 35 30051773 30051805 1.1 33.7
"SNP_FB_0416137" "chr2A" 100 17 0 0 13 29 14616197 14616213 3.8 31.9
"SNP_FB_0416137" "chr8A" 87.5 48 6 0 3 50 20378967 20378920 7.88e-09 60.8
"SNP_FB_0416137" "chr8A" 86 50 7 0 1 50 16593778 16593729 2.75e-08 59.9
"SNP_FB_0416137" "chr8A" 86.957 46 6 0 1 46 15057930 15057885 9.6e-08 57.2
"SNP_FB_0416137" "chr8A" 85.106 47 7 0 3 49 24468494 24468540 1.17e-06 54.5
"SNP_FB_0416137" "chr8A" 83.673 49 8 0 2 50 23665171 23665123 1.17e-06 53.6
"SNP_FB_0416137" "chr8A" 82 50 9 0 1 50 20481644 20481693 1.42e-05 50.9
"SNP_FB_0416137" "chr8A" 85.714 42 6 0 3 44 20345968 20345927 1.42e-05 50
"SNP_FB_0416137" "chr8A" 83.333 42 7 0 3 44 12485700 12485741 0.000606 45.5
"SNP_FB_0416137" "chr8A" 83.333 42 7 0 3 44 19392779 19392820 0.000606 45.5
"SNP_FB_0416137" "chr8A" 83.333 42 7 0 3 44 21592002 21592043 0.000606 45.5
"SNP_FB_0416137" "chr8A" 83.333 42 7 0 3 44 28680468 28680509 0.000606 45.5
"SNP_FB_0416137" "chr8A" 83.333 42 7 0 3 44 28694918 28694959 0.000606 45.5
"SNP_FB_0416137" "chr8A" 92.857 28 2 0 3 30 10797519 10797492 0.002 42.8
"SNP_FB_0416137" "chr8A" 80.952 42 8 0 3 44 10110895 10110854 0.007 41
"SNP_FB_0416137" "chr8A" 80.952 42 8 0 3 44 14715101 14715142 0.007 41
"SNP_FB_0416137" "chr8A" 80.952 42 8 0 3 44 25161139 25161180 0.007 41
"SNP_FB_0416137" "chr8A" 89.286 28 3 0 3 30 12387602 12387629 0.09 38.3
"SNP_FB_0416137" "chr8A" 84.848 33 5 0 3 35 20693796 20693764 0.09 38.3
"SNP_FB_0416137" "chr8A" 84.848 33 5 0 12 44 27017968 27017936 0.09 38.3
"SNP_FB_0416137" "chr8A" 78.571 42 9 0 3 44 26940408 26940367 0.31 36.5
"SNP_FB_0416137" "chr8A" 78.571 42 9 0 3 44 26949113 26949072 0.31 36.5
"SNP_FB_0416137" "chr8A" 81.818 33 6 0 3 35 13139520 13139552 1.1 33.7
"SNP_FB_0416137" "chr8A" 76.596 47 10 1 3 49 28671279 28671324 3.8 32.8
"SNP_FB_0416137" "chr8A" 85.185 27 4 0 3 29 12270550 12270524 3.8 31.9
"SNP_FB_0416137" "chr8A" 76.19 42 10 0 3 44 23025347 23025388 3.8 31.9
"SNP_FB_0416137" "chr11A" 86 50 7 0 1 50 29073049 29073000 2.75e-08 59.9
"SNP_FB_0416137" "chr11A" 88.889 45 5 0 6 50 31870506 31870550 2.75e-08 59.9
"SNP_FB_0416137" "chr11A" 90.476 42 4 0 8 49 34365396 34365437 2.75e-08 59
"SNP_FB_0416137" "chr11A" 85.417 48 7 0 3 50 18608788 18608741 3.35e-07 56.3
"SNP_FB_0416137" "chr11A" 84 50 8 0 1 50 946701 946750 3.35e-07 55.4
"SNP_FB_0416137" "chr11A" 84 50 8 0 1 50 37921964 37921915 3.35e-07 55.4
"SNP_FB_0416137" "chr11A" 82 50 9 0 1 50 15911410 15911459 1.42e-05 50.9
"SNP_FB_0416137" "chr11A" 84.444 45 7 0 5 49 28030957 28031001 1.42e-05 50.9
"SNP_FB_0416137" "chr11A" 90.909 33 3 0 3 35 32821216 32821184 0.000174 47.3
"SNP_FB_0416137" "chr11A" 80 50 10 0 1 50 1862758 1862807 0.000174 46.4
"SNP_FB_0416137" "chr11A" 80 50 10 0 1 50 1873925 1873974 0.000174 46.4
"SNP_FB_0416137" "chr11A" 83.333 42 7 0 3 44 14779067 14779108 0.000606 45.5
"SNP_FB_0416137" "chr11A" 83.333 42 7 0 3 44 40766566 40766607 0.000606 45.5
"SNP_FB_0416137" "chr11A" 81.818 44 8 0 3 46 18630107 18630150 0.000606 44.6
"SNP_FB_0416137" "chr11A" 82.927 41 7 0 3 43 15463453 15463493 0.002 43.7
"SNP_FB_0416137" "chr11A" 80.952 42 8 0 3 44 10882658 10882617 0.007 41
"SNP_FB_0939141" "chr11A" 100 50 0 0 1 50 22642016 22641967 4.65e-18 91.5
"SNP_FB_0939141" "chr11A" 95.833 48 2 0 1 48 20367854 20367807 2.94e-14 78.8
"SNP_FB_0939141" "chr11A" 93.75 48 3 0 1 48 18027022 18027069 1.25e-12 74.3
"SNP_FB_0939141" "chr11A" 93.75 48 3 0 1 48 25684798 25684751 1.25e-12 74.3
"SNP_FB_0939141" "chr11A" 91.667 48 4 0 1 48 24423394 24423441 1.52e-11 69.8
"SNP_FB_0939141" "chr11A" 89.13 46 5 0 5 50 21761198 21761243 7.88e-09 61.7
"SNP_FB_0939141" "chr11A" 86 50 7 0 1 50 17084840 17084889 2.75e-08 59.9
"SNP_FB_0939141" "chr11A" 86 50 7 0 1 50 23144798 23144749 2.75e-08 59.9
"SNP_FB_0939141" "chr11A" 85.714 49 7 0 1 49 23231142 23231094 9.6e-08 58.1
"SNP_FB_0939141" "chr11A" 86.957 46 6 0 3 48 27936720 27936765 9.6e-08 57.2
"SNP_FB_0939141" "chr11A" 86.957 46 6 0 3 48 27949293 27949338 9.6e-08 57.2
"SNP_FB_0939141" "chr11A" 85.417 48 7 0 3 50 21060383 21060336 3.35e-07 56.3
"SNP_FB_0939141" "chr11A" 85.417 48 7 0 3 50 25865934 25865981 3.35e-07 56.3
"SNP_FB_0939141" "chr11A" 84 50 8 0 1 50 17961924 17961875 3.35e-07 55.4
"SNP_FB_0939141" "chr11A" 84 50 8 0 1 50 18502493 18502542 3.35e-07 55.4
"SNP_FB_0939141" "chr11A" 84 50 8 0 1 50 19097267 19097316 3.35e-07 55.4
"SNP_FB_0939141" "chr11A" 84 50 8 0 1 50 19909229 19909180 3.35e-07 55.4
"SNP_FB_0939141" "chr11A" 84 50 8 0 1 50 24304365 24304414 3.35e-07 55.4
"SNP_FB_0939141" "chr11A" 84 50 8 0 1 50 27992943 27992992 3.35e-07 55.4
"SNP_FB_0939141" "chr11A" 88.095 42 5 0 1 42 22568167 22568126 1.17e-06 54.5
"SNP_FB_0939141" "chr11A" 88.095 42 5 0 1 42 23308603 23308644 1.17e-06 54.5
"SNP_FB_0939141" "chr11A" 88.095 42 5 0 1 42 23564809 23564850 1.17e-06 54.5
"SNP_FB_0939141" "chr11A" 88.095 42 5 0 1 42 28193770 28193811 1.17e-06 54.5
"SNP_FB_0939141" "chr11A" 83.673 49 8 0 2 50 16998361 16998313 1.17e-06 53.6
"SNP_FB_0939141" "chr11A" 83.673 49 8 0 1 49 21251051 21251003 1.17e-06 53.6
"SNP_FB_0939141" "chr11A" 83.673 49 8 0 1 49 22027719 22027671 1.17e-06 53.6
"SNP_FB_0939141" "chr11A" 86.364 44 6 0 6 49 23704098 23704055 1.17e-06 53.6
"SNP_FB_0939141" "chr11A" 83.333 48 8 0 3 50 23502086 23502133 4.08e-06 51.8
"SNP_FB_0939141" "chr11A" 82 50 9 0 1 50 3078577 3078626 1.42e-05 50.9
"SNP_FB_0939141" "chr11A" 82 50 9 0 1 50 3090265 3090314 1.42e-05 50.9
"SNP_FB_0939141" "chr11A" 82 50 9 0 1 50 19252811 19252860 1.42e-05 50.9
"SNP_FB_0939141" "chr11A" 82 50 9 0 1 50 22872778 22872729 1.42e-05 50.9
"SNP_FB_0939141" "chr11A" 84.444 45 7 0 6 50 22980611 22980655 1.42e-05 50.9
"SNP_FB_0939141" "chr11A" 82 50 9 0 1 50 23850354 23850305 1.42e-05 50.9
"SNP_FB_0939141" "chr11A" 82 50 9 0 1 50 28392302 28392351 1.42e-05 50.9
"SNP_FB_0939141" "chr11A" 82 50 9 0 1 50 28405668 28405717 1.42e-05 50.9
"SNP_FB_0939141" "chr11A" 81.633 49 9 0 1 49 15934719 15934767 4.97e-05 49.1
"SNP_FB_0939141" "chr11A" 81.633 49 9 0 1 49 21011880 21011928 4.97e-05 49.1
"SNP_FB_0939141" "chr11A" 87.179 39 5 0 12 50 24217284 24217322 4.97e-05 49.1
"SNP_FB_0939141" "chr11A" 82.609 46 8 0 5 50 21842829 21842784 4.97e-05 48.2
"SNP_FB_0939141" "chr11A" 82.609 46 8 0 5 50 24072607 24072652 4.97e-05 48.2
"SNP_FB_0939141" "chr11A" 83.333 48 7 1 3 50 24742400 24742354 4.97e-05 48.2
"SNP_FB_0939141" "chr11A" 80 50 10 0 1 50 9617839 9617790 0.000174 46.4
"SNP_FB_0939141" "chr11A" 80 50 10 0 1 50 12493927 12493878 0.000174 46.4
"SNP_FB_0939141" "chr11A" 80 50 10 0 1 50 13521389 13521340 0.000174 46.4
"SNP_FB_0939141" "chr11A" 80 50 10 0 1 50 16423917 16423966 0.000174 46.4
"SNP_FB_0939141" "chr11A" 80 50 10 0 1 50 16647734 16647783 0.000174 46.4
"SNP_FB_0939141" "chr11A" 80 50 10 0 1 50 18396017 18395968 0.000174 46.4
"SNP_FB_0939141" "chr11A" 80 50 10 0 1 50 18770005 18769956 0.000174 46.4
"SNP_FB_0939141" "chr11A" 80 50 10 0 1 50 19242664 19242615 0.000174 46.4
"SNP_FB_0939141" "chr11A" 80 50 10 0 1 50 19407720 19407769 0.000174 46.4
"SNP_FB_0939141" "chr11A" 80 50 10 0 1 50 19711277 19711228 0.000174 46.4
"SNP_FB_0939141" "chr11A" 80 50 10 0 1 50 21723453 21723502 0.000174 46.4
"SNP_FB_0939141" "chr11A" 80 50 10 0 1 50 21820563 21820612 0.000174 46.4
"SNP_FB_0939141" "chr11A" 80 50 10 0 1 50 22302073 22302024 0.000174 46.4
"SNP_FB_0939141" "chr11A" 80 50 10 0 1 50 22601561 22601512 0.000174 46.4
"SNP_FB_0939141" "chr11A" 80 50 10 0 1 50 22707304 22707353 0.000174 46.4
"SNP_FB_0939141" "chr11A" 80 50 10 0 1 50 22778301 22778252 0.000174 46.4
"SNP_FB_0939141" "chr11A" 80 50 10 0 1 50 23459770 23459819 0.000174 46.4
"SNP_FB_0939141" "chr11A" 80 50 10 0 1 50 23721060 23721109 0.000174 46.4
"SNP_FB_0939141" "chr11A" 80 50 10 0 1 50 24138212 24138261 0.000174 46.4
"SNP_FB_0939141" "chr11A" 80 50 10 0 1 50 25005318 25005269 0.000174 46.4
"SNP_FB_0939141" "chr11A" 80 50 10 0 1 50 25449445 25449396 0.000174 46.4
"SNP_FB_0939141" "chr11A" 80 50 10 0 1 50 25664625 25664576 0.000174 46.4
"SNP_FB_0939141" "chr11A" 80 50 10 0 1 50 25956591 25956640 0.000174 46.4
"SNP_FB_0939141" "chr11A" 80 50 10 0 1 50 25970732 25970781 0.000174 46.4
"SNP_FB_0939141" "chr11A" 80 50 10 0 1 50 25984873 25984922 0.000174 46.4
"SNP_FB_0939141" "chr11A" 80 50 10 0 1 50 26043756 26043805 0.000174 46.4
"SNP_FB_0939141" "chr11A" 82.222 45 8 0 6 50 26732799 26732843 0.000174 46.4
"SNP_FB_0939141" "chr11A" 80 50 10 0 1 50 27094749 27094700 0.000174 46.4
"SNP_FB_0939141" "chr11A" 80 50 10 0 1 50 28447881 28447930 0.000174 46.4
"SNP_FB_0939141" "chr11A" 80 50 10 0 1 50 29562144 29562095 0.000174 46.4
"SNP_FB_0939141" "chr11A" 80 50 10 0 1 50 29573091 29573042 0.000174 46.4
"SNP_FB_0939141" "chr11A" 80 50 10 0 1 50 29714542 29714493 0.000174 46.4
"SNP_FB_0939141" "chr11A" 80 50 10 0 1 50 29723900 29723851 0.000174 46.4
"SNP_FB_0939141" "chr11A" 80 50 10 0 1 50 30764132 30764181 0.000174 46.4
"SNP_FB_0939141" "chr11A" 80 50 10 0 1 50 32072701 32072750 0.000174 46.4
"SNP_FB_0939141" "chr11A" 80 50 10 0 1 50 34218347 34218298 0.000174 46.4
"SNP_FB_0939141" "chr11A" 80 50 10 0 1 50 37647203 37647252 0.000174 46.4
"SNP_FB_0939141" "chr11A" 80 50 10 0 1 50 37691869 37691820 0.000174 46.4
"SNP_FB_0939141" "chr11A" 79.592 49 10 0 1 49 13792019 13792067 0.000606 44.6
"SNP_FB_0939141" "chr11A" 79.592 49 10 0 1 49 23987891 23987843 0.000606 44.6
"SNP_FB_0939141" "chr11A" 79.592 49 10 0 2 50 24201336 24201288 0.000606 44.6
"SNP_FB_0939141" "chr11A" 79.592 49 10 0 1 49 24923254 24923206 0.000606 44.6
"SNP_FB_0939141" "chr11A" 80.435 46 9 0 5 50 18401087 18401042 0.002 43.7
"SNP_FB_0939141" "chr11A" 83.721 43 6 1 8 50 22327853 22327812 0.002 43.7
"SNP_FB_0939141" "chr11A" 81.395 43 8 0 8 50 23446515 23446557 0.002 42.8
"SNP_FB_0939141" "chr11A" 78 50 11 0 1 50 3934330 3934281 0.007 41.9
"SNP_FB_0939141" "chr11A" 78 50 11 0 1 50 13988139 13988188 0.007 41.9
"SNP_FB_0939141" "chr11A" 78 50 11 0 1 50 21705139 21705090 0.007 41.9
"SNP_FB_0939141" "chr11A" 78 50 11 0 1 50 25761276 25761325 0.007 41.9
"SNP_FB_0939141" "chr11A" 92.593 27 2 0 11 37 23178502 23178528 0.007 41
"SNP_FB_0939141" "chr11A" 87.097 31 4 0 3 33 22924936 22924906 0.026 39.2
"SNP_FB_0939141" "chr11A" 92.308 26 2 0 12 37 24308577 24308602 0.026 39.2
"SNP_FB_0939141" "chr11A" 87.097 31 4 0 3 33 24575460 24575490 0.026 39.2
"SNP_FB_0939141" "chr11A" 87.097 31 4 0 3 33 24580465 24580495 0.026 39.2
"SNP_FB_0939141" "chr11A" 79.07 43 9 0 8 50 17082983 17082941 0.09 38.3
"SNP_FB_0939141" "chr11A" 81.579 38 7 0 1 38 30001487 30001450 0.09 38.3
"SNP_FB_0939141" "chr11A" 76 50 12 0 1 50 24228572 24228523 0.09 37.4
"SNP_FB_0939141" "chr11A" 100 20 0 0 23 42 24845589 24845570 0.09 37.4
"SNP_FB_0939141" "chr11A" 88.889 27 3 0 1 27 24118373 24118399 0.31 36.5
"SNP_FB_0939141" "chr11A" 79.07 43 6 1 11 50 24755196 24755238 0.31 36.5
"SNP_FB_0939141" "chr11A" 86.207 29 4 0 22 50 5773196 5773224 0.31 35.6
"SNP_FB_0939141" "chr11A" 88.462 26 3 0 1 26 21133376 21133401 1.1 34.6
"SNP_FB_0939141" "chr11A" 79.07 43 8 1 8 50 24102254 24102213 1.1 34.6
"SNP_FB_0939141" "chr11A" 88.462 26 3 0 17 42 29122979 29123004 1.1 34.6
"SNP_FB_0939141" "chr11A" 100 18 0 0 17 34 14499366 14499349 1.1 33.7
"SNP_FB_0939141" "chr11A" 78.947 38 8 0 12 49 22473096 22473059 1.1 33.7
"SNP_FB_0939141" "chr11A" 91.667 24 0 1 26 49 2123968 2123947 3.8 32.8
"SNP_FB_0939141" "chr11A" 79.07 43 5 2 12 50 22936776 22936818 3.8 32.8
"SNP_FB_0939141" "chr11A" 79.07 43 5 2 12 50 24816158 24816116 3.8 32.8
"SNP_FB_0939141" "chr11A" 100 17 0 0 17 33 12471932 12471948 3.8 31.9
"SNP_FB_0939141" "chr11A" 76.744 43 7 1 11 50 21984758 21984716 3.8 31.9
"SNP_FB_0939141" "chr11A" 76.744 43 7 1 11 50 22533529 22533571 3.8 31.9
"SNP_FB_0939141" "chr11A" 76.744 43 7 1 11 50 23303938 23303896 3.8 31.9
"SNP_FB_0939141" "chr11A" 76.744 43 7 1 11 50 23609031 23608989 3.8 31.9
"SNP_FB_0939141" "chr11A" 85.185 27 4 0 24 50 24822526 24822552 3.8 31.9
"SNP_FB_0939141" "chr11A" 100 17 0 0 34 50 25901646 25901662 3.8 31.9
"SNP_FB_0939141" "chr11A" 76.744 43 7 1 11 50 26505258 26505300 3.8 31.9
"SNP_FB_0939141" "chr11A" 81.25 32 6 0 18 49 31125352 31125321 3.8 31.9
"SNP_FB_0939141" "chr11A" 100 17 0 0 9 25 39790572 39790588 3.8 31.9
"SNP_FB_0939141" "chr2A" 97.917 48 1 0 1 48 20506459 20506412 2.41e-15 83.3
"SNP_FB_0939141" "chr2A" 97.917 48 1 0 1 48 27052968 27053015 2.41e-15 83.3
"SNP_FB_0939141" "chr2A" 93.75 48 3 0 1 48 22459905 22459858 1.25e-12 74.3
"SNP_FB_0939141" "chr2A" 93.75 48 3 0 1 48 25491651 25491698 1.25e-12 74.3
"SNP_FB_0939141" "chr2A" 90 50 5 0 1 50 15281333 15281382 5.31e-11 68.9
"SNP_FB_0939141" "chr2A" 89.583 48 4 1 1 48 21036251 21036297 7.88e-09 61.7
"SNP_FB_0939141" "chr2A" 86 50 7 0 1 50 25936603 25936554 2.75e-08 59.9
"SNP_FB_0939141" "chr2A" 86 50 7 0 1 50 25947622 25947573 2.75e-08 59.9
"SNP_FB_0939141" "chr2A" 90.476 42 4 0 1 42 24761115 24761074 2.75e-08 59
"SNP_FB_0939141" "chr2A" 90.476 42 4 0 1 42 25614916 25614875 2.75e-08 59
"SNP_FB_0939141" "chr2A" 90.476 42 4 0 1 42 25621163 25621122 2.75e-08 59
"SNP_FB_0939141" "chr2A" 84 50 8 0 1 50 14600046 14599997 3.35e-07 55.4
"SNP_FB_0939141" "chr2A" 84 50 8 0 1 50 22075481 22075530 3.35e-07 55.4
"SNP_FB_0939141" "chr2A" 84 50 8 0 1 50 24544845 24544894 3.35e-07 55.4
"SNP_FB_0939141" "chr2A" 86.667 45 6 0 6 50 25331647 25331691 3.35e-07 55.4
"SNP_FB_0939141" "chr2A" 86.667 45 6 0 6 50 25334107 25334151 3.35e-07 55.4
"SNP_FB_0939141" "chr2A" 84 50 8 0 1 50 26903832 26903783 3.35e-07 55.4
"SNP_FB_0939141" "chr2A" 84 50 8 0 1 50 26915352 26915303 3.35e-07 55.4
"SNP_FB_0939141" "chr2A" 84 50 8 0 1 50 34724925 34724876 3.35e-07 55.4
"SNP_FB_0939141" "chr2A" 88.095 42 5 0 1 42 24520439 24520398 1.17e-06 54.5
"SNP_FB_0939141" "chr2A" 88.095 42 5 0 1 42 24878429 24878470 1.17e-06 54.5
"SNP_FB_0939141" "chr2A" 88.095 42 5 0 1 42 31187584 31187625 1.17e-06 54.5
"SNP_FB_0939141" "chr2A" 88.095 42 5 0 1 42 31194634 31194675 1.17e-06 54.5
"SNP_FB_0939141" "chr2A" 83.673 49 8 0 2 50 17141242 17141194 1.17e-06 53.6
"SNP_FB_0939141" "chr2A" 83.673 49 8 0 1 49 23361371 23361419 1.17e-06 53.6
"SNP_FB_0939141" "chr2A" 84.783 46 7 0 5 50 25249964 25249919 4.08e-06 52.7
"SNP_FB_0939141" "chr2A" 83.333 48 8 0 2 49 23515910 23515957 4.08e-06 51.8
"SNP_FB_0939141" "chr2A" 83.333 48 8 0 2 49 24192711 24192664 4.08e-06 51.8
"SNP_FB_0939141" "chr2A" 82 50 9 0 1 50 92015 91966 1.42e-05 50.9
"SNP_FB_0939141" "chr2A" 82 50 9 0 1 50 20939331 20939282 1.42e-05 50.9
"SNP_FB_0939141" "chr2A" 82 50 9 0 1 50 20950176 20950127 1.42e-05 50.9
"SNP_FB_0939141" "chr2A" 82 50 9 0 1 50 22140947 22140996 1.42e-05 50.9
"SNP_FB_0939141" "chr2A" 82 50 9 0 1 50 23283706 23283657 1.42e-05 50.9
"SNP_FB_0939141" "chr2A" 82 50 9 0 1 50 23925738 23925689 1.42e-05 50.9
"SNP_FB_0939141" "chr2A" 82 50 9 0 1 50 24078436 24078387 1.42e-05 50.9
"SNP_FB_0939141" "chr2A" 82 50 9 0 1 50 24687742 24687693 1.42e-05 50.9
"SNP_FB_0939141" "chr2A" 82 50 9 0 1 50 26165946 26165897 1.42e-05 50.9
"SNP_FB_0939141" "chr2A" 82 50 9 0 1 50 26176002 26175953 1.42e-05 50.9
"SNP_FB_0939141" "chr2A" 81.633 49 9 0 1 49 25225631 25225679 4.97e-05 49.1
"SNP_FB_0939141" "chr2A" 82 50 8 1 1 50 23795931 23795979 0.000174 47.3
"SNP_FB_0939141" "chr2A" 80 50 10 0 1 50 5504742 5504693 0.000174 46.4
"SNP_FB_0939141" "chr2A" 80 50 10 0 1 50 13809023 13808974 0.000174 46.4
"SNP_FB_0939141" "chr2A" 80 50 10 0 1 50 14702696 14702745 0.000174 46.4
"SNP_FB_0939141" "chr2A" 80 50 10 0 1 50 19689571 19689620 0.000174 46.4
"SNP_FB_0939141" "chr2A" 80 50 10 0 1 50 20317271 20317320 0.000174 46.4
"SNP_FB_0939141" "chr2A" 80 50 10 0 1 50 20986370 20986419 0.000174 46.4
"SNP_FB_0939141" "chr2A" 80 50 10 0 1 50 21764683 21764634 0.000174 46.4
"SNP_FB_0939141" "chr2A" 80 50 10 0 1 50 21899144 21899193 0.000174 46.4
"SNP_FB_0939141" "chr2A" 80 50 10 0 1 50 23109979 23109930 0.000174 46.4
"SNP_FB_0939141" "chr2A" 80 50 10 0 1 50 23387506 23387457 0.000174 46.4
"SNP_FB_0939141" "chr2A" 80 50 10 0 1 50 24033851 24033802 0.000174 46.4
"SNP_FB_0939141" "chr2A" 85 40 6 0 11 50 24220887 24220926 0.000174 46.4
"SNP_FB_0939141" "chr2A" 80 50 10 0 1 50 24260384 24260335 0.000174 46.4
"SNP_FB_0939141" "chr2A" 80 50 10 0 1 50 27320432 27320481 0.000174 46.4
"SNP_FB_0939141" "chr2A" 80 50 10 0 1 50 28204689 28204738 0.000174 46.4
"SNP_FB_0939141" "chr2A" 80 50 10 0 1 50 29361595 29361644 0.000174 46.4
"SNP_FB_0939141" "chr2A" 80 50 10 0 1 50 29373067 29373116 0.000174 46.4
"SNP_FB_0939141" "chr2A" 80 50 10 0 1 50 30066723 30066772 0.000174 46.4
"SNP_FB_0939141" "chr2A" 80 50 10 0 1 50 30494814 30494863 0.000174 46.4
"SNP_FB_0939141" "chr2A" 80 50 10 0 1 50 30502350 30502399 0.000174 46.4
"SNP_FB_0939141" "chr2A" 80 50 10 0 1 50 32566541 32566590 0.000174 46.4
"SNP_FB_0939141" "chr2A" 86.111 36 5 0 1 36 18413989 18413954 0.002 43.7
"SNP_FB_0939141" "chr2A" 78 50 11 0 1 50 16848432 16848481 0.007 41.9
"SNP_FB_0939141" "chr2A" 78 50 11 0 1 50 18235689 18235738 0.007 41.9
"SNP_FB_0939141" "chr2A" 78 50 11 0 1 50 19097261 19097310 0.007 41.9
"SNP_FB_0939141" "chr2A" 78 50 11 0 1 50 21028868 21028819 0.007 41.9
"SNP_FB_0939141" "chr2A" 78 50 11 0 1 50 22695505 22695554 0.007 41.9
"SNP_FB_0939141" "chr2A" 78 50 11 0 1 50 24207871 24207822 0.007 41.9
"SNP_FB_0939141" "chr2A" 80 45 9 0 6 50 26476856 26476812 0.007 41.9
"SNP_FB_0939141" "chr2A" 78 50 11 0 1 50 34713472 34713521 0.007 41.9
"SNP_FB_0939141" "chr2A" 83.784 37 5 1 1 37 16265434 16265469 0.09 37.4
"SNP_FB_0939141" "chr2A" 76 50 12 0 1 50 18861593 18861544 0.09 37.4
"SNP_FB_0939141" "chr2A" 82.857 35 6 0 1 35 21555747 21555713 0.09 37.4
"SNP_FB_0939141" "chr2A" 81.081 37 7 0 1 37 24941163 24941127 0.31 36.5
"SNP_FB_0939141" "chr2A" 81.081 37 7 0 1 37 31086487 31086451 0.31 36.5
"SNP_FB_0939141" "chr2A" 91.667 24 2 0 2 25 2440159 2440136 0.31 35.6
"SNP_FB_0939141" "chr2A" 91.667 24 2 0 2 25 2476726 2476749 0.31 35.6
"SNP_FB_0939141" "chr2A" 85.714 28 4 0 21 48 14764136 14764109 1.1 33.7
"SNP_FB_0939141" "chr2A" 85.714 28 4 0 17 44 27692320 27692293 1.1 33.7
"SNP_FB_0939141" "chr2A" 80 35 7 0 8 42 24447268 24447302 3.8 32.8
"SNP_FB_0939141" "chr2A" 85.185 27 4 0 23 49 2322262 2322288 3.8 31.9
"SNP_FB_0939141" "chr2A" 77.778 45 6 2 1 42 18178655 18178612 3.8 31.9
"SNP_FB_0939141" "chr2A" 73.585 53 11 1 1 50 23622167 23622219 3.8 31.9
"SNP_FB_0939141" "chr2A" 81.25 32 6 0 19 50 23630369 23630400 3.8 31.9
"SNP_FB_0939141" "chr2A" 85.185 27 4 0 24 50 24495850 24495824 3.8 31.9
"SNP_FB_0939141" "chr2A" 81.25 32 6 0 19 50 25019648 25019679 3.8 31.9
"SNP_FB_0939141" "chr2A" 78.947 38 5 1 8 42 25219935 25219898 3.8 31.9
"SNP_FB_0939141" "chr5A" 97.917 48 1 0 2 49 8214820 8214867 2.41e-15 83.3
"SNP_FB_0939141" "chr5A" 93.878 49 3 0 1 49 14990042 14989994 3.58e-13 76.1
"SNP_FB_0939141" "chr5A" 89.796 49 5 0 1 49 15971334 15971286 1.85e-10 67.1
"SNP_FB_0939141" "chr5A" 88 50 6 0 1 50 11325443 11325394 6.47e-10 64.4
"SNP_FB_0939141" "chr5A" 86 50 7 0 1 50 14886040 14886089 2.75e-08 59.9
"SNP_FB_0939141" "chr5A" 84 50 8 0 1 50 13823537 13823488 3.35e-07 55.4
"SNP_FB_0939141" "chr5A" 86.667 45 6 0 6 50 13850668 13850712 3.35e-07 55.4
"SNP_FB_0939141" "chr5A" 84 50 8 0 1 50 14220936 14220985 3.35e-07 55.4
"SNP_FB_0939141" "chr5A" 84 50 8 0 1 50 14224683 14224732 3.35e-07 55.4
"SNP_FB_0939141" "chr5A" 84 50 8 0 1 50 16903770 16903819 3.35e-07 55.4
"SNP_FB_0939141" "chr5A" 84 50 8 0 1 50 18548151 18548200 3.35e-07 55.4
"SNP_FB_0939141" "chr5A" 84 50 8 0 1 50 21175534 21175583 3.35e-07 55.4
"SNP_FB_0939141" "chr5A" 84 50 8 0 1 50 35246906 35246955 3.35e-07 55.4
"SNP_FB_0939141" "chr5A" 84 50 8 0 1 50 36619290 36619339 3.35e-07 55.4
"SNP_FB_0939141" "chr5A" 88.095 42 5 0 1 42 1484259 1484218 1.17e-06 54.5
"SNP_FB_0939141" "chr5A" 88.095 42 5 0 1 42 13470176 13470217 1.17e-06 54.5
"SNP_FB_0939141" "chr5A" 88.095 42 5 0 1 42 14451917 14451876 1.17e-06 54.5
"SNP_FB_0939141" "chr5A" 88.095 42 5 0 1 42 19166432 19166391 1.17e-06 54.5
"SNP_FB_0939141" "chr5A" 88.095 42 5 0 1 42 35370764 35370723 1.17e-06 54.5
"SNP_FB_0939141" "chr5A" 83.673 49 8 0 1 49 15871084 15871036 1.17e-06 53.6
"SNP_FB_0939141" "chr5A" 87.5 48 4 2 3 49 21266791 21266837 1.17e-06 53.6
"SNP_FB_0939141" "chr5A" 87.805 41 5 0 2 42 16215085 16215045 4.08e-06 52.7
"SNP_FB_0939141" "chr5A" 82 50 9 0 1 50 452117 452166 1.42e-05 50.9
"SNP_FB_0939141" "chr5A" 82 50 9 0 1 50 2923294 2923245 1.42e-05 50.9
"SNP_FB_0939141" "chr5A" 82 50 9 0 1 50 5307428 5307477 1.42e-05 50.9
"SNP_FB_0939141" "chr5A" 82 50 9 0 1 50 11216092 11216043 1.42e-05 50.9
"SNP_FB_0939141" "chr5A" 82 50 9 0 1 50 12971838 12971887 1.42e-05 50.9
"SNP_FB_0939141" "chr5A" 82 50 9 0 1 50 18961006 18960957 1.42e-05 50.9
"SNP_FB_0939141" "chr5A" 82 50 9 0 1 50 19419781 19419732 1.42e-05 50.9
"SNP_FB_0939141" "chr5A" 82 50 9 0 1 50 29892177 29892128 1.42e-05 50.9
"SNP_FB_0939141" "chr5A" 82 50 9 0 1 50 29936071 29936120 1.42e-05 50.9
"SNP_FB_0939141" "chr5A" 85.714 42 6 0 1 42 17823344 17823385 1.42e-05 50
"SNP_FB_0939141" "chr5A" 81.633 49 9 0 1 49 14486213 14486165 4.97e-05 49.1
"SNP_FB_0939141" "chr5A" 84.091 44 7 0 6 49 14814335 14814378 4.97e-05 49.1
"SNP_FB_0939141" "chr5A" 81.633 49 9 0 1 49 35196699 35196651 4.97e-05 49.1
"SNP_FB_0939141" "chr5A" 82.609 46 8 0 5 50 13719810 13719855 4.97e-05 48.2
"SNP_FB_0939141" "chr5A" 80 50 10 0 1 50 287780 287829 0.000174 46.4
"SNP_FB_0939141" "chr5A" 80 50 10 0 1 50 806734 806685 0.000174 46.4
"SNP_FB_0939141" "chr5A" 80 50 10 0 1 50 815519 815470 0.000174 46.4
"SNP_FB_0939141" "chr5A" 88.571 35 4 0 8 42 5480757 5480791 0.000174 46.4
"SNP_FB_0939141" "chr5A" 80 50 10 0 1 50 10822791 10822742 0.000174 46.4
"SNP_FB_0939141" "chr5A" 80 50 10 0 1 50 11476835 11476786 0.000174 46.4
"SNP_FB_0939141" "chr5A" 80 50 10 0 1 50 11543771 11543722 0.000174 46.4
"SNP_FB_0939141" "chr5A" 80 50 10 0 1 50 13097073 13097024 0.000174 46.4
"SNP_FB_0939141" "chr5A" 80 50 10 0 1 50 20093683 20093634 0.000174 46.4
"SNP_FB_0939141" "chr5A" 80 50 10 0 1 50 21510015 21510064 0.000174 46.4
"SNP_FB_0939141" "chr5A" 80 50 10 0 1 50 35424097 35424048 0.000174 46.4
"SNP_FB_0939141" "chr5A" 80 50 10 0 1 50 35458803 35458852 0.000174 46.4
"SNP_FB_0939141" "chr5A" 80 50 10 0 1 50 35505555 35505604 0.000174 46.4
"SNP_FB_0939141" "chr5A" 80 50 10 0 1 50 35716455 35716406 0.000174 46.4
"SNP_FB_0939141" "chr5A" 80 50 10 0 1 50 35823882 35823833 0.000174 46.4
"SNP_FB_0939141" "chr5A" 80 50 10 0 1 50 35941661 35941612 0.000174 46.4
"SNP_FB_0939141" "chr5A" 80 50 10 0 1 50 35954950 35954901 0.000174 46.4
"SNP_FB_0939141" "chr5A" 80 50 10 0 1 50 36117570 36117521 0.000174 46.4
"SNP_FB_0939141" "chr5A" 80 50 10 0 1 50 36284938 36284889 0.000174 46.4
"SNP_FB_0939141" "chr5A" 88.571 35 4 0 2 36 36306418 36306452 0.000174 46.4
"SNP_FB_0939141" "chr5A" 80 50 10 0 1 50 37262881 37262832 0.000174 46.4
"SNP_FB_0939141" "chr5A" 80 50 10 0 1 50 40493625 40493674 0.000174 46.4
"SNP_FB_0939141" "chr5A" 83.333 42 7 0 1 42 10473971 10473930 0.000606 45.5
"SNP_FB_0939141" "chr5A" 83.333 42 7 0 1 42 10774723 10774764 0.000606 45.5
"SNP_FB_0939141" "chr5A" 79.592 49 10 0 1 49 6387064 6387016 0.000606 44.6
"SNP_FB_0939141" "chr5A" 79.592 49 10 0 2 50 14908720 14908768 0.000606 44.6
"SNP_FB_0939141" "chr5A" 82.927 41 7 0 2 42 36512986 36513026 0.002 43.7
"SNP_FB_0939141" "chr5A" 78 50 11 0 1 50 7987426 7987475 0.007 41.9
"SNP_FB_0939141" "chr5A" 78 50 11 0 1 50 9958530 9958579 0.007 41.9
"SNP_FB_0939141" "chr5A" 78 50 11 0 1 50 14560657 14560608 0.007 41.9
"SNP_FB_0939141" "chr5A" 78 50 11 0 1 50 16447024 16447073 0.007 41.9
"SNP_FB_0939141" "chr5A" 78 50 11 0 1 50 19395848 19395897 0.007 41.9
"SNP_FB_0939141" "chr5A" 78 50 11 0 1 50 19748896 19748847 0.007 41.9
"SNP_FB_0939141" "chr5A" 78 50 11 0 1 50 19757688 19757639 0.007 41.9
"SNP_FB_0939141" "chr5A" 78 50 11 0 1 50 23481216 23481167 0.007 41.9
"SNP_FB_0939141" "chr5A" 78 50 11 0 1 50 23495653 23495604 0.007 41.9
"SNP_FB_0939141" "chr5A" 78 50 11 0 1 50 23615604 23615555 0.007 41.9
"SNP_FB_0939141" "chr5A" 78 50 11 0 1 50 23630041 23629992 0.007 41.9
"SNP_FB_0939141" "chr5A" 78 50 11 0 1 50 36579239 36579190 0.007 41.9
"SNP_FB_0939141" "chr5A" 86.111 36 4 1 2 36 22462311 22462346 0.026 40.1
"SNP_FB_0939141" "chr5A" 77.551 49 11 0 1 49 26715615 26715567 0.026 40.1
"SNP_FB_0939141" "chr5A" 81.395 43 7 1 8 50 6515339 6515380 0.026 39.2
"SNP_FB_0939141" "chr5A" 92.308 26 2 0 12 37 10931552 10931577 0.026 39.2
"SNP_FB_0939141" "chr5A" 78 50 10 1 1 50 35565225 35565273 0.09 38.3
"SNP_FB_0939141" "chr5A" 76 50 12 0 1 50 7116794 7116843 0.09 37.4
"SNP_FB_0939141" "chr5A" 82.857 35 6 0 8 42 11848494 11848528 0.09 37.4
"SNP_FB_0939141" "chr5A" 82.857 35 6 0 1 35 16320226 16320192 0.09 37.4
"SNP_FB_0939141" "chr5A" 88.889 27 3 0 22 48 4098240 4098266 0.31 36.5
"SNP_FB_0939141" "chr5A" 84.375 32 5 0 17 48 4101328 4101297 0.31 36.5
"SNP_FB_0939141" "chr5A" 84.375 32 5 0 1 32 13428683 13428652 0.31 36.5
"SNP_FB_0939141" "chr5A" 100 19 0 0 31 49 15072658 15072640 0.31 35.6
"SNP_FB_0939141" "chr5A" 85.714 28 4 0 21 48 27186793 27186766 1.1 33.7
"SNP_FB_0939141" "chr5A" 95 20 1 0 3 22 6929914 6929895 3.8 32.8
"SNP_FB_0939141" "chr5A" 79.07 43 5 2 12 50 14003313 14003355 3.8 32.8
"SNP_FB_0939141" "chr5A" 79.07 43 5 2 12 50 14005893 14005851 3.8 32.8
"SNP_FB_0939141" "chr5A" 80 35 7 0 8 42 14445729 14445763 3.8 32.8
"SNP_FB_0939141" "chr5A" 80 35 7 0 8 42 15775383 15775417 3.8 32.8
"SNP_FB_0939141" "chr5A" 95 20 1 0 29 48 22583903 22583884 3.8 32.8
"SNP_FB_0939141" "chr5A" 80 35 7 0 8 42 27527426 27527460 3.8 32.8
"SNP_FB_0939141" "chr5A" 95 20 1 0 31 50 33540524 33540543 3.8 32.8
"SNP_FB_0939141" "chr5A" 95 20 1 0 31 50 33551776 33551795 3.8 32.8
"SNP_FB_0939141" "chr5A" 85.185 27 4 0 22 48 4098643 4098617 3.8 31.9
"SNP_FB_0939141" "chr5A" 100 17 0 0 34 50 11766695 11766711 3.8 31.9
"SNP_FB_0939141" "chr5A" 85.185 27 4 0 24 50 13456505 13456531 3.8 31.9
"SNP_FB_0939141" "chr5A" 85.185 27 4 0 24 50 13489035 13489061 3.8 31.9
"SNP_FB_0939141" "chr5A" 85.185 27 4 0 24 50 13495987 13496013 3.8 31.9
"SNP_FB_0939141" "chr5A" 76.744 43 7 1 11 50 14398107 14398149 3.8 31.9
"SNP_FB_0939141" "chr5A" 76.744 43 7 1 11 50 14409880 14409922 3.8 31.9
"SNP_FB_0939141" "chr5A" 78.947 38 5 1 8 42 17213367 17213404 3.8 31.9
"SNP_FB_0939141" "chr5A" 90.909 22 2 0 24 45 21982390 21982411 3.8 31.9
"SNP_FB_0939141" "chr5A" 87.097 31 2 2 4 33 29558883 29558854 3.8 31.9
"SNP_FB_0939141" "chr5A" 85.185 27 4 0 24 50 35982288 35982314 3.8 31.9
"SNP_FB_0939141" "chr6A" 97.917 48 1 0 1 48 8236143 8236190 2.41e-15 83.3
"SNP_FB_0939141" "chr6A" 97.917 48 1 0 1 48 10363437 10363390 2.41e-15 83.3
"SNP_FB_0939141" "chr6A" 86 50 7 0 1 50 15272280 15272231 2.75e-08 59.9
"SNP_FB_0939141" "chr6A" 86 50 7 0 1 50 15285355 15285306 2.75e-08 59.9
"SNP_FB_0939141" "chr6A" 90.476 42 4 0 1 42 15729465 15729506 2.75e-08 59
"SNP_FB_0939141" "chr6A" 85.714 49 7 0 2 50 15605183 15605231 9.6e-08 58.1
"SNP_FB_0939141" "chr6A" 85.714 49 7 0 2 50 15617886 15617934 9.6e-08 58.1
"SNP_FB_0939141" "chr6A" 85.714 49 7 0 2 50 15630829 15630877 9.6e-08 58.1
"SNP_FB_0939141" "chr6A" 85.417 48 7 0 3 50 18862245 18862292 3.35e-07 56.3
"SNP_FB_0939141" "chr6A" 84 50 8 0 1 50 4472388 4472339 3.35e-07 55.4
"SNP_FB_0939141" "chr6A" 84 50 8 0 1 50 8089576 8089625 3.35e-07 55.4
"SNP_FB_0939141" "chr6A" 84 50 8 0 1 50 11675163 11675114 3.35e-07 55.4
"SNP_FB_0939141" "chr6A" 84 50 8 0 1 50 15813347 15813396 3.35e-07 55.4
"SNP_FB_0939141" "chr6A" 84 50 8 0 1 50 15981536 15981585 3.35e-07 55.4
"SNP_FB_0939141" "chr6A" 84 50 8 0 1 50 16934158 16934207 3.35e-07 55.4
"SNP_FB_0939141" "chr6A" 84 50 8 0 1 50 17586720 17586671 3.35e-07 55.4
"SNP_FB_0939141" "chr6A" 84 50 8 0 1 50 18460010 18460059 3.35e-07 55.4
"SNP_FB_0939141" "chr6A" 84 50 8 0 1 50 24000997 24001046 3.35e-07 55.4
"SNP_FB_0939141" "chr6A" 88.095 42 5 0 1 42 16083474 16083433 1.17e-06 54.5
"SNP_FB_0939141" "chr6A" 84 50 7 1 1 50 8419631 8419679 4.08e-06 51.8
"SNP_FB_0939141" "chr6A" 83.333 48 8 0 3 50 15952142 15952095 4.08e-06 51.8
"SNP_FB_0939141" "chr6A" 83.333 48 8 0 3 50 15965706 15965659 4.08e-06 51.8
"SNP_FB_0939141" "chr6A" 82 50 9 0 1 50 89280 89329 1.42e-05 50.9
"SNP_FB_0939141" "chr6A" 82 50 9 0 1 50 100833 100882 1.42e-05 50.9
"SNP_FB_0939141" "chr6A" 82 50 9 0 1 50 6847899 6847850 1.42e-05 50.9
"SNP_FB_0939141" "chr6A" 82 50 9 0 1 50 8961282 8961233 1.42e-05 50.9
"SNP_FB_0939141" "chr6A" 82 50 9 0 1 50 8963922 8963873 1.42e-05 50.9
"SNP_FB_0939141" "chr6A" 82 50 9 0 1 50 13007684 13007635 1.42e-05 50.9
"SNP_FB_0939141" "chr6A" 82 50 9 0 1 50 16210887 16210936 1.42e-05 50.9
"SNP_FB_0939141" "chr6A" 82 50 9 0 1 50 16266350 16266399 1.42e-05 50.9
"SNP_FB_0939141" "chr6A" 82 50 9 0 1 50 16753803 16753754 1.42e-05 50.9
"SNP_FB_0939141" "chr6A" 82 50 9 0 1 50 18242265 18242216 1.42e-05 50.9
"SNP_FB_0939141" "chr6A" 82 50 9 0 1 50 21188299 21188250 1.42e-05 50.9
"SNP_FB_0939141" "chr6A" 82 50 9 0 1 50 29105860 29105811 1.42e-05 50.9
"SNP_FB_0939141" "chr6A" 85.714 42 6 0 1 42 15320849 15320808 1.42e-05 50
"SNP_FB_0939141" "chr6A" 85.714 42 6 0 1 42 15688441 15688400 1.42e-05 50
"SNP_FB_0939141" "chr6A" 85.714 42 6 0 1 42 26534400 26534359 1.42e-05 50
"SNP_FB_0939141" "chr6A" 81.633 49 9 0 1 49 7996370 7996322 4.97e-05 49.1
"SNP_FB_0939141" "chr6A" 84.091 44 7 0 1 44 10314681 10314724 4.97e-05 49.1
"SNP_FB_0939141" "chr6A" 81.633 49 9 0 2 50 14249532 14249580 4.97e-05 49.1
"SNP_FB_0939141" "chr6A" 81.633 49 9 0 1 49 19093669 19093621 4.97e-05 49.1
"SNP_FB_0939141" "chr6A" 80 50 10 0 1 50 76461 76510 0.000174 46.4
"SNP_FB_0939141" "chr6A" 80 50 10 0 1 50 10352520 10352471 0.000174 46.4
"SNP_FB_0939141" "chr6A" 80 50 10 0 1 50 10357545 10357496 0.000174 46.4
"SNP_FB_0939141" "chr6A" 80 50 10 0 1 50 10689136 10689087 0.000174 46.4
"SNP_FB_0939141" "chr6A" 80 50 10 0 1 50 10714855 10714806 0.000174 46.4
"SNP_FB_0939141" "chr6A" 80 50 10 0 1 50 11103705 11103754 0.000174 46.4
"SNP_FB_0939141" "chr6A" 80 50 10 0 1 50 12053979 12053930 0.000174 46.4
"SNP_FB_0939141" "chr6A" 80 50 10 0 1 50 12102902 12102951 0.000174 46.4
"SNP_FB_0939141" "chr6A" 80 50 10 0 1 50 12117694 12117743 0.000174 46.4
"SNP_FB_0939141" "chr6A" 80 50 10 0 1 50 12143617 12143666 0.000174 46.4
"SNP_FB_0939141" "chr6A" 80 50 10 0 1 50 12158409 12158458 0.000174 46.4
"SNP_FB_0939141" "chr6A" 80 50 10 0 1 50 12969737 12969786 0.000174 46.4
"SNP_FB_0939141" "chr6A" 80 50 10 0 1 50 13065014 13065063 0.000174 46.4
"SNP_FB_0939141" "chr6A" 80 50 10 0 1 50 13070443 13070492 0.000174 46.4
"SNP_FB_0939141" "chr6A" 80 50 10 0 1 50 13075239 13075288 0.000174 46.4
"SNP_FB_0939141" "chr6A" 80 50 10 0 1 50 13461148 13461197 0.000174 46.4
"SNP_FB_0939141" "chr6A" 80 50 10 0 1 50 13602804 13602755 0.000174 46.4
"SNP_FB_0939141" "chr6A" 80 50 10 0 1 50 13623950 13623901 0.000174 46.4
"SNP_FB_0939141" "chr6A" 80 50 10 0 1 50 14082131 14082082 0.000174 46.4
"SNP_FB_0939141" "chr6A" 80 50 10 0 1 50 14333188 14333237 0.000174 46.4
"SNP_FB_0939141" "chr6A" 80 50 10 0 1 50 14884559 14884608 0.000174 46.4
"SNP_FB_0939141" "chr6A" 80 50 10 0 1 50 15141926 15141975 0.000174 46.4
"SNP_FB_0939141" "chr6A" 80 50 10 0 1 50 15152723 15152772 0.000174 46.4
"SNP_FB_0939141" "chr6A" 80 50 10 0 1 50 15436554 15436603 0.000174 46.4
"SNP_FB_0939141" "chr6A" 80 50 10 0 1 50 15496610 15496561 0.000174 46.4
"SNP_FB_0939141" "chr6A" 80 50 10 0 1 50 15910217 15910168 0.000174 46.4
"SNP_FB_0939141" "chr6A" 80 50 10 0 1 50 15991978 15992027 0.000174 46.4
"SNP_FB_0939141" "chr6A" 80 50 10 0 1 50 16611807 16611758 0.000174 46.4
"SNP_FB_0939141" "chr6A" 80 50 10 0 1 50 16760293 16760342 0.000174 46.4
"SNP_FB_0939141" "chr6A" 80 50 10 0 1 50 17118638 17118589 0.000174 46.4
"SNP_FB_0939141" "chr6A" 80 50 10 0 1 50 17509544 17509495 0.000174 46.4
"SNP_FB_0939141" "chr6A" 80 50 10 0 1 50 17537987 17538036 0.000174 46.4
"SNP_FB_0939141" "chr6A" 80 50 10 0 1 50 17618374 17618325 0.000174 46.4
"SNP_FB_0939141" "chr6A" 80 50 10 0 1 50 21837608 21837657 0.000174 46.4
"SNP_FB_0939141" "chr6A" 80 50 10 0 1 50 21849683 21849732 0.000174 46.4
"SNP_FB_0939141" "chr6A" 80 50 10 0 1 50 23758854 23758903 0.000174 46.4
"SNP_FB_0939141" "chr6A" 80 50 10 0 1 50 25407238 25407189 0.000174 46.4
"SNP_FB_0939141" "chr6A" 80 50 10 0 1 50 28293106 28293057 0.000174 46.4
"SNP_FB_0939141" "chr6A" 80 50 10 0 1 50 30770429 30770380 0.000174 46.4
"SNP_FB_0939141" "chr6A" 80 50 10 0 1 50 31290255 31290304 0.000174 46.4
"SNP_FB_0939141" "chr6A" 79.592 49 10 0 1 49 15508155 15508107 0.000606 44.6
"SNP_FB_0939141" "chr6A" 81.395 43 8 0 8 50 13489613 13489655 0.002 42.8
"SNP_FB_0939141" "chr6A" 78 50 11 0 1 50 1274 1225 0.007 41.9
"SNP_FB_0939141" "chr6A" 78 50 11 0 1 50 7023412 7023363 0.007 41.9
"SNP_FB_0939141" "chr6A" 78 50 11 0 1 50 10799130 10799179 0.007 41.9
"SNP_FB_0939141" "chr6A" 78 50 11 0 1 50 11276800 11276751 0.007 41.9
"SNP_FB_0939141" "chr6A" 78 50 11 0 1 50 12587852 12587901 0.007 41.9
"SNP_FB_0939141" "chr6A" 78 50 11 0 1 50 13807275 13807226 0.007 41.9
"SNP_FB_0939141" "chr6A" 78 50 11 0 1 50 15657191 15657142 0.007 41.9
"SNP_FB_0939141" "chr6A" 78 50 11 0 1 50 15746884 15746933 0.007 41.9
"SNP_FB_0939141" "chr6A" 78 50 11 0 1 50 15843834 15843785 0.007 41.9
"SNP_FB_0939141" "chr6A" 78 50 11 0 1 50 16569341 16569390 0.007 41.9
"SNP_FB_0939141" "chr6A" 80.952 42 8 0 1 42 12690154 12690113 0.007 41
"SNP_FB_0939141" "chr6A" 80.435 46 8 1 6 50 14342364 14342409 0.026 40.1
"SNP_FB_0939141" "chr6A" 79.545 44 9 0 6 49 21058328 21058371 0.026 40.1
"SNP_FB_0939141" "chr6A" 92.308 26 2 0 1 26 6582116 6582091 0.026 39.2
"SNP_FB_0939141" "chr6A" 83.333 36 6 0 5 40 29103282 29103247 0.026 39.2
"SNP_FB_0939141" "chr6A" 76 50 12 0 1 50 9103577 9103626 0.09 37.4
"SNP_FB_0939141" "chr6A" 82.857 35 6 0 1 35 15325206 15325172 0.09 37.4
"SNP_FB_0939141" "chr6A" 77.778 45 10 0 6 50 36759186 36759230 0.09 37.4
"SNP_FB_0939141" "chr6A" 78.571 42 9 0 1 42 14690042 14690001 0.31 36.5
"SNP_FB_0939141" "chr6A" 78.571 42 9 0 1 42 14699096 14699055 0.31 36.5
"SNP_FB_0939141" "chr6A" 86.207 29 4 0 22 50 15954253 15954281 0.31 35.6
"SNP_FB_0939141" "chr6A" 86.207 29 4 0 22 50 15967817 15967845 0.31 35.6
"SNP_FB_0939141" "chr6A" 83.871 31 5 0 17 47 13945496 13945526 1.1 34.6
"SNP_FB_0939141" "chr6A" 79.07 43 8 1 8 50 15548947 15548906 1.1 34.6
"SNP_FB_0939141" "chr6A" 81.081 37 5 1 13 49 6480378 6480412 1.1 33.7
"SNP_FB_0939141" "chr6A" 88 25 3 0 13 37 10400016 10400040 3.8 32.8
"SNP_FB_0939141" "chr6A" 88 25 3 0 22 46 26870760 26870784 3.8 32.8
"SNP_FB_0939141" "chr6A" 90.909 22 2 0 15 36 2026369 2026348 3.8 31.9
"SNP_FB_0939141" "chr6A" 100 17 0 0 13 29 2894016 2894000 3.8 31.9
"SNP_FB_0939141" "chr6A" 85.185 27 4 0 24 50 4546106 4546080 3.8 31.9
"SNP_FB_0939141" "chr6A" 85.714 28 1 1 21 48 6452277 6452301 3.8 31.9
"SNP_FB_0939141" "chr6A" 85.185 27 4 0 24 50 11218243 11218269 3.8 31.9
"SNP_FB_0939141" "chr6A" 85.185 27 4 0 24 50 11228693 11228719 3.8 31.9
"SNP_FB_0939141" "chr6A" 76.744 43 7 1 11 50 15484150 15484108 3.8 31.9
"SNP_FB_0939141" "chr6A" 76.744 43 7 1 11 50 15906085 15906127 3.8 31.9
"SNP_FB_0939141" "chr6A" 76.744 43 7 1 11 50 16040191 16040233 3.8 31.9
"SNP_FB_0939141" "chr6A" 85.185 27 4 0 24 50 16091736 16091710 3.8 31.9
"SNP_FB_0939141" "chr6A" 85.185 27 4 0 24 50 17837871 17837897 3.8 31.9
"SNP_FB_0939141" "chr6A" 85.185 27 4 0 24 50 17917028 17917054 3.8 31.9
"SNP_FB_0939141" "chr6A" 100 17 0 0 34 50 21523344 21523328 3.8 31.9
"SNP_FB_0939141" "chr9A" 97.917 48 1 0 1 48 29347103 29347150 2.41e-15 83.3
"SNP_FB_0939141" "chr9A" 95.918 49 2 0 1 49 27529262 27529310 8.41e-15 80.6
"SNP_FB_0939141" "chr9A" 97.826 46 1 0 3 48 24675881 24675836 2.94e-14 79.7
"SNP_FB_0939141" "chr9A" 89.583 48 5 0 1 48 25750413 25750460 6.47e-10 65.3
"SNP_FB_0939141" "chr9A" 92.857 42 3 0 1 42 24399935 24399894 2.26e-09 63.5
"SNP_FB_0939141" "chr9A" 87.755 49 6 0 1 49 24948493 24948541 2.26e-09 62.6
"SNP_FB_0939141" "chr9A" 86 50 7 0 1 50 22757973 22758022 2.75e-08 59.9
"SNP_FB_0939141" "chr9A" 86 50 7 0 1 50 25524725 25524676 2.75e-08 59.9
"SNP_FB_0939141" "chr9A" 88.889 45 5 0 1 45 31154403 31154359 2.75e-08 59.9
"SNP_FB_0939141" "chr9A" 85.714 49 7 0 2 50 35865864 35865912 9.6e-08 58.1
"SNP_FB_0939141" "chr9A" 84 50 8 0 1 50 9776102 9776053 3.35e-07 55.4
"SNP_FB_0939141" "chr9A" 84 50 8 0 1 50 23049429 23049380 3.35e-07 55.4
"SNP_FB_0939141" "chr9A" 84 50 8 0 1 50 23054974 23055023 3.35e-07 55.4
"SNP_FB_0939141" "chr9A" 84 50 8 0 1 50 23813173 23813222 3.35e-07 55.4
"SNP_FB_0939141" "chr9A" 84 50 8 0 1 50 30485948 30485899 3.35e-07 55.4
"SNP_FB_0939141" "chr9A" 88.095 42 5 0 1 42 36034925 36034966 1.17e-06 54.5
"SNP_FB_0939141" "chr9A" 89.744 39 4 0 1 39 13367959 13367921 1.17e-06 53.6
"SNP_FB_0939141" "chr9A" 83.673 49 8 0 2 50 24525756 24525804 1.17e-06 53.6
"SNP_FB_0939141" "chr9A" 83.673 49 8 0 2 50 25471305 25471257 1.17e-06 53.6
"SNP_FB_0939141" "chr9A" 82 50 9 0 1 50 18878124 18878173 1.42e-05 50.9
"SNP_FB_0939141" "chr9A" 82 50 9 0 1 50 18886195 18886244 1.42e-05 50.9
"SNP_FB_0939141" "chr9A" 82 50 9 0 1 50 22508167 22508216 1.42e-05 50.9
"SNP_FB_0939141" "chr9A" 82 50 9 0 1 50 22519912 22519961 1.42e-05 50.9
"SNP_FB_0939141" "chr9A" 82 50 9 0 1 50 23781221 23781172 1.42e-05 50.9
"SNP_FB_0939141" "chr9A" 82 50 9 0 1 50 25344527 25344478 1.42e-05 50.9
"SNP_FB_0939141" "chr9A" 82 50 9 0 1 50 28678183 28678232 1.42e-05 50.9
"SNP_FB_0939141" "chr9A" 87.179 39 5 0 12 50 22493483 22493521 4.97e-05 49.1
"SNP_FB_0939141" "chr9A" 80 50 10 0 1 50 2353857 2353808 0.000174 46.4
"SNP_FB_0939141" "chr9A" 80 50 10 0 1 50 14506966 14506917 0.000174 46.4
"SNP_FB_0939141" "chr9A" 80 50 10 0 1 50 14553992 14554041 0.000174 46.4
"SNP_FB_0939141" "chr9A" 80 50 10 0 1 50 14566403 14566452 0.000174 46.4
"SNP_FB_0939141" "chr9A" 80 50 10 0 1 50 14581244 14581293 0.000174 46.4
"SNP_FB_0939141" "chr9A" 80 50 10 0 1 50 17174827 17174876 0.000174 46.4
"SNP_FB_0939141" "chr9A" 80 50 10 0 1 50 18428169 18428218 0.000174 46.4
"SNP_FB_0939141" "chr9A" 80 50 10 0 1 50 18757468 18757419 0.000174 46.4
"SNP_FB_0939141" "chr9A" 80 50 10 0 1 50 19639416 19639367 0.000174 46.4
"SNP_FB_0939141" "chr9A" 80 50 10 0 1 50 21360266 21360217 0.000174 46.4
"SNP_FB_0939141" "chr9A" 80 50 10 0 1 50 21944196 21944147 0.000174 46.4
"SNP_FB_0939141" "chr9A" 88.571 35 4 0 2 36 22589535 22589569 0.000174 46.4
"SNP_FB_0939141" "chr9A" 80 50 10 0 1 50 22648548 22648499 0.000174 46.4
"SNP_FB_0939141" "chr9A" 80 50 10 0 1 50 23414785 23414834 0.000174 46.4
"SNP_FB_0939141" "chr9A" 80 50 10 0 1 50 23644214 23644165 0.000174 46.4
"SNP_FB_0939141" "chr9A" 80 50 10 0 1 50 24062869 24062820 0.000174 46.4
"SNP_FB_0939141" "chr9A" 80 50 10 0 1 50 24260467 24260418 0.000174 46.4
"SNP_FB_0939141" "chr9A" 80 50 10 0 1 50 24442086 24442037 0.000174 46.4
"SNP_FB_0939141" "chr9A" 80 50 10 0 1 50 24550264 24550313 0.000174 46.4
"SNP_FB_0939141" "chr9A" 80 50 10 0 1 50 24624219 24624268 0.000174 46.4
"SNP_FB_0939141" "chr9A" 80 50 10 0 1 50 24846225 24846274 0.000174 46.4
"SNP_FB_0939141" "chr9A" 82.222 45 8 0 6 50 24932829 24932785 0.000174 46.4
"SNP_FB_0939141" "chr9A" 80 50 10 0 1 50 25421813 25421862 0.000174 46.4
"SNP_FB_0939141" "chr9A" 80 50 10 0 1 50 26048950 26048999 0.000174 46.4
"SNP_FB_0939141" "chr9A" 80 50 10 0 1 50 27194505 27194554 0.000174 46.4
"SNP_FB_0939141" "chr9A" 80 50 10 0 1 50 28910845 28910796 0.000174 46.4
"SNP_FB_0939141" "chr9A" 80 50 10 0 1 50 29554426 29554377 0.000174 46.4
"SNP_FB_0939141" "chr9A" 80 50 10 0 1 50 31411538 31411489 0.000174 46.4
"SNP_FB_0939141" "chr9A" 80 50 10 0 1 50 31418992 31418943 0.000174 46.4
"SNP_FB_0939141" "chr9A" 79.592 49 10 0 1 49 26183367 26183319 0.000606 44.6
"SNP_FB_0939141" "chr9A" 79.592 49 10 0 2 50 27538585 27538633 0.000606 44.6
"SNP_FB_0939141" "chr9A" 79.592 49 10 0 1 49 28619339 28619387 0.000606 44.6
"SNP_FB_0939141" "chr9A" 87.879 33 4 0 8 40 23403898 23403866 0.002 42.8
"SNP_FB_0939141" "chr9A" 81.395 43 8 0 8 50 24990156 24990114 0.002 42.8
"SNP_FB_0939141" "chr9A" 78 50 11 0 1 50 18369570 18369521 0.007 41.9
"SNP_FB_0939141" "chr9A" 78 50 11 0 1 50 20560333 20560382 0.007 41.9
"SNP_FB_0939141" "chr9A" 78 50 11 0 1 50 20694084 20694133 0.007 41.9
"SNP_FB_0939141" "chr9A" 78 50 11 0 1 50 22113821 22113870 0.007 41.9
"SNP_FB_0939141" "chr9A" 78 50 11 0 1 50 22297634 22297683 0.007 41.9
"SNP_FB_0939141" "chr9A" 78 50 11 0 1 50 23083055 23083006 0.007 41.9
"SNP_FB_0939141" "chr9A" 78 50 11 0 1 50 23085436 23085387 0.007 41.9
"SNP_FB_0939141" "chr9A" 78 50 11 0 1 50 23858137 23858186 0.007 41.9
"SNP_FB_0939141" "chr9A" 86.486 37 4 1 6 42 26497737 26497772 0.007 41.9
"SNP_FB_0939141" "chr9A" 78 50 11 0 1 50 27166341 27166292 0.007 41.9
"SNP_FB_0939141" "chr9A" 78 50 11 0 1 50 27385377 27385426 0.007 41.9
"SNP_FB_0939141" "chr9A" 78 50 11 0 1 50 27396119 27396168 0.007 41.9
"SNP_FB_0939141" "chr9A" 78 50 11 0 1 50 27769759 27769808 0.007 41.9
"SNP_FB_0939141" "chr9A" 78 50 11 0 1 50 28919040 28919089 0.007 41.9
"SNP_FB_0939141" "chr9A" 78 50 11 0 1 50 28930115 28930164 0.007 41.9
"SNP_FB_0939141" "chr9A" 77.551 49 11 0 1 49 23296611 23296563 0.026 40.1
"SNP_FB_0939141" "chr9A" 92.308 26 2 0 12 37 7091951 7091926 0.026 39.2
"SNP_FB_0939141" "chr9A" 76 50 12 0 1 50 18483616 18483567 0.09 37.4
"SNP_FB_0939141" "chr9A" 76 50 12 0 1 50 24157600 24157649 0.09 37.4
"SNP_FB_0939141" "chr9A" 84.375 32 5 0 17 48 6086529 6086560 0.31 36.5
"SNP_FB_0939141" "chr9A" 80 45 5 2 1 42 21407847 21407890 0.31 36.5
"SNP_FB_0939141" "chr9A" 79.07 43 6 1 11 50 26082379 26082337 0.31 36.5
"SNP_FB_0939141" "chr9A" 83.333 36 5 1 15 50 17563403 17563437 0.31 35.6
"SNP_FB_0939141" "chr9A" 83.333 30 5 0 17 46 13084545 13084516 3.8 32.8
"SNP_FB_0939141" "chr9A" 88 25 3 0 17 41 13158615 13158639 3.8 32.8
"SNP_FB_0939141" "chr9A" 100 17 0 0 34 50 37001950 37001966 3.8 31.9
"SNP_FB_0939141" "chr4A" 95.918 49 2 0 1 49 12471636 12471684 8.41e-15 80.6
"SNP_FB_0939141" "chr4A" 95.833 48 2 0 1 48 19214072 19214119 2.94e-14 78.8
"SNP_FB_0939141" "chr4A" 93.878 49 3 0 1 49 13856781 13856829 3.58e-13 76.1
"SNP_FB_0939141" "chr4A" 93.878 49 2 1 1 48 16058217 16058265 4.36e-12 72.5
"SNP_FB_0939141" "chr4A" 86 50 7 0 1 50 16959927 16959976 2.75e-08 59.9
"SNP_FB_0939141" "chr4A" 86 50 7 0 1 50 16970572 16970621 2.75e-08 59.9
"SNP_FB_0939141" "chr4A" 90.476 42 4 0 5 46 10166331 10166290 2.75e-08 59
"SNP_FB_0939141" "chr4A" 90.476 42 4 0 5 46 10201828 10201787 2.75e-08 59
"SNP_FB_0939141" "chr4A" 84 50 8 0 1 50 8054939 8054988 3.35e-07 55.4
"SNP_FB_0939141" "chr4A" 84 50 8 0 1 50 8063341 8063390 3.35e-07 55.4
"SNP_FB_0939141" "chr4A" 88.095 42 5 0 1 42 5573511 5573552 1.17e-06 54.5
"SNP_FB_0939141" "chr4A" 88.095 42 5 0 1 42 12856128 12856169 1.17e-06 54.5
"SNP_FB_0939141" "chr4A" 88.095 42 5 0 1 42 12876567 12876608 1.17e-06 54.5
"SNP_FB_0939141" "chr4A" 88.095 42 5 0 1 42 12935141 12935182 1.17e-06 54.5
"SNP_FB_0939141" "chr4A" 88.095 42 5 0 1 42 13125785 13125744 1.17e-06 54.5
"SNP_FB_0939141" "chr4A" 88.095 42 5 0 1 42 17111537 17111496 1.17e-06 54.5
"SNP_FB_0939141" "chr4A" 83.673 49 8 0 1 49 7980308 7980356 1.17e-06 53.6
"SNP_FB_0939141" "chr4A" 84.783 46 7 0 5 50 13828765 13828810 4.08e-06 52.7
"SNP_FB_0939141" "chr4A" 82 50 9 0 1 50 12917189 12917238 1.42e-05 50.9
"SNP_FB_0939141" "chr4A" 82 50 9 0 1 50 13635181 13635132 1.42e-05 50.9
"SNP_FB_0939141" "chr4A" 82 50 9 0 1 50 20825840 20825791 1.42e-05 50.9
"SNP_FB_0939141" "chr4A" 86.842 38 5 0 5 42 5372213 5372176 0.000174 47.3
"SNP_FB_0939141" "chr4A" 80 50 10 0 1 50 7127348 7127299 0.000174 46.4
"SNP_FB_0939141" "chr4A" 80 50 10 0 1 50 7862376 7862425 0.000174 46.4
"SNP_FB_0939141" "chr4A" 80 50 10 0 1 50 7903689 7903738 0.000174 46.4
"SNP_FB_0939141" "chr4A" 80 50 10 0 1 50 8730281 8730330 0.000174 46.4
"SNP_FB_0939141" "chr4A" 80 50 10 0 1 50 9898655 9898704 0.000174 46.4
"SNP_FB_0939141" "chr4A" 80 50 10 0 1 50 10580546 10580595 0.000174 46.4
"SNP_FB_0939141" "chr4A" 80 50 10 0 1 50 11124197 11124246 0.000174 46.4
"SNP_FB_0939141" "chr4A" 80 50 10 0 1 50 12052228 12052179 0.000174 46.4
"SNP_FB_0939141" "chr4A" 80 50 10 0 1 50 12682882 12682931 0.000174 46.4
"SNP_FB_0939141" "chr4A" 80 50 10 0 1 50 12800135 12800184 0.000174 46.4
"SNP_FB_0939141" "chr4A" 80 50 10 0 1 50 12839558 12839509 0.000174 46.4
"SNP_FB_0939141" "chr4A" 80 50 10 0 1 50 13062340 13062389 0.000174 46.4
"SNP_FB_0939141" "chr4A" 80 50 10 0 1 50 13482615 13482566 0.000174 46.4
"SNP_FB_0939141" "chr4A" 80 50 10 0 1 50 13529397 13529348 0.000174 46.4
"SNP_FB_0939141" "chr4A" 80 50 10 0 1 50 13533373 13533324 0.000174 46.4
"SNP_FB_0939141" "chr4A" 80 50 10 0 1 50 13766968 13766919 0.000174 46.4
"SNP_FB_0939141" "chr4A" 80 50 10 0 1 50 13775888 13775839 0.000174 46.4
"SNP_FB_0939141" "chr4A" 80 50 10 0 1 50 13846719 13846670 0.000174 46.4
"SNP_FB_0939141" "chr4A" 80 50 10 0 1 50 14302328 14302279 0.000174 46.4
"SNP_FB_0939141" "chr4A" 80 50 10 0 1 50 14683671 14683622 0.000174 46.4
"SNP_FB_0939141" "chr4A" 80 50 10 0 1 50 14807802 14807753 0.000174 46.4
"SNP_FB_0939141" "chr4A" 80 50 10 0 1 50 14861222 14861173 0.000174 46.4
"SNP_FB_0939141" "chr4A" 80 50 10 0 1 50 17085341 17085390 0.000174 46.4
"SNP_FB_0939141" "chr4A" 80 50 10 0 1 50 17673019 17673068 0.000174 46.4
"SNP_FB_0939141" "chr4A" 80 50 10 0 1 50 20820518 20820567 0.000174 46.4
"SNP_FB_0939141" "chr4A" 80 50 10 0 1 50 23780398 23780349 0.000174 46.4
"SNP_FB_0939141" "chr4A" 80 50 10 0 1 50 24443398 24443447 0.000174 46.4
"SNP_FB_0939141" "chr4A" 83.333 42 7 0 1 42 13700552 13700593 0.000606 45.5
"SNP_FB_0939141" "chr4A" 83.333 42 7 0 1 42 13709176 13709217 0.000606 45.5
"SNP_FB_0939141" "chr4A" 86.111 36 5 0 1 36 12484011 12483976 0.002 43.7
"SNP_FB_0939141" "chr4A" 82.927 41 7 0 2 42 14979398 14979358 0.002 43.7
"SNP_FB_0939141" "chr4A" 88.571 35 3 1 6 40 15665449 15665482 0.002 42.8
"SNP_FB_0939141" "chr4A" 78 50 11 0 1 50 6711761 6711810 0.007 41.9
"SNP_FB_0939141" "chr4A" 78 50 11 0 1 50 10969509 10969558 0.007 41.9
"SNP_FB_0939141" "chr4A" 78 50 11 0 1 50 10992019 10992068 0.007 41.9
"SNP_FB_0939141" "chr4A" 78 50 11 0 1 50 12114637 12114686 0.007 41.9
"SNP_FB_0939141" "chr4A" 78 50 11 0 1 50 13096079 13096030 0.007 41.9
"SNP_FB_0939141" "chr4A" 77.358 53 9 1 1 50 14474021 14474073 0.007 41
"SNP_FB_0939141" "chr4A" 83.333 36 6 0 1 36 12757504 12757469 0.026 39.2
"SNP_FB_0939141" "chr4A" 77.358 53 8 2 1 50 14460294 14460345 0.09 37.4
"SNP_FB_0939141" "chr4A" 75.51 49 12 0 1 49 13414522 13414474 0.31 35.6
"SNP_FB_0939141" "chr4A" 86.207 29 4 0 20 48 23098800 23098772 0.31 35.6
"SNP_FB_0939141" "chr4A" 86.207 29 4 0 20 48 23109463 23109435 0.31 35.6
"SNP_FB_0939141" "chr4A" 88 25 3 0 24 48 2760496 2760520 3.8 32.8
"SNP_FB_0939141" "chr4A" 95 20 1 0 28 47 12147958 12147977 3.8 32.8
"SNP_FB_0939141" "chr4A" 80 35 7 0 8 42 18799579 18799545 3.8 32.8
"SNP_FB_0939141" "chr4A" 76.744 43 7 1 11 50 1971461 1971419 3.8 31.9
"SNP_FB_0939141" "chr4A" 77.778 45 6 2 1 42 6064613 6064570 3.8 31.9
"SNP_FB_0939141" "chr4A" 77.778 45 6 2 1 42 10838847 10838804 3.8 31.9
"SNP_FB_0939141" "chr4A" 77.778 45 6 2 1 42 10842305 10842262 3.8 31.9
"SNP_FB_0939141" "chr4A" 85.185 27 4 0 24 50 13739390 13739416 3.8 31.9
"SNP_FB_0939141" "chr4A" 100 17 0 0 34 50 16566345 16566329 3.8 31.9
"SNP_FB_0939141" "chr4A" 100 17 0 0 34 50 18849829 18849813 3.8 31.9
"SNP_FB_0939141" "chr12A" 95.918 49 2 0 1 49 13553454 13553502 8.41e-15 80.6
"SNP_FB_0939141" "chr12A" 95.833 48 2 0 1 48 11111092 11111045 2.94e-14 78.8
"SNP_FB_0939141" "chr12A" 93.878 49 3 0 1 49 13375504 13375456 3.58e-13 76.1
"SNP_FB_0939141" "chr12A" 93.75 48 3 0 1 48 6053051 6053004 1.25e-12 74.3
"SNP_FB_0939141" "chr12A" 91.667 48 4 0 1 48 12204147 12204194 1.52e-11 69.8
"SNP_FB_0939141" "chr12A" 88 50 6 0 1 50 6742449 6742400 6.47e-10 64.4
"SNP_FB_0939141" "chr12A" 91.111 45 4 0 4 48 11363038 11362994 6.47e-10 64.4
"SNP_FB_0939141" "chr12A" 86 50 7 0 1 50 13084447 13084398 2.75e-08 59.9
"SNP_FB_0939141" "chr12A" 86 50 7 0 1 50 17248311 17248360 2.75e-08 59.9
"SNP_FB_0939141" "chr12A" 85.714 49 7 0 2 50 12647437 12647485 9.6e-08 58.1
"SNP_FB_0939141" "chr12A" 84 50 8 0 1 50 12445354 12445305 3.35e-07 55.4
"SNP_FB_0939141" "chr12A" 83.673 49 8 0 1 49 13259014 13258966 1.17e-06 53.6
"SNP_FB_0939141" "chr12A" 86.047 43 6 0 8 50 1119050 1119092 4.08e-06 51.8
"SNP_FB_0939141" "chr12A" 82 50 9 0 1 50 2564102 2564151 1.42e-05 50.9
"SNP_FB_0939141" "chr12A" 82 50 9 0 1 50 12363537 12363586 1.42e-05 50.9
"SNP_FB_0939141" "chr12A" 82 50 9 0 1 50 16416771 16416820 1.42e-05 50.9
"SNP_FB_0939141" "chr12A" 82 50 9 0 1 50 19716445 19716494 1.42e-05 50.9
"SNP_FB_0939141" "chr12A" 82 50 9 0 1 50 20839770 20839721 1.42e-05 50.9
"SNP_FB_0939141" "chr12A" 82 50 9 0 1 50 25780822 25780773 1.42e-05 50.9
"SNP_FB_0939141" "chr12A" 85.714 42 6 0 1 42 12951075 12951116 1.42e-05 50
"SNP_FB_0939141" "chr12A" 81.633 49 3 1 1 49 13268150 13268192 1.42e-05 50
"SNP_FB_0939141" "chr12A" 82.609 46 8 0 5 50 12544289 12544334 4.97e-05 48.2
"SNP_FB_0939141" "chr12A" 83.721 43 7 0 8 50 1118460 1118418 0.000174 47.3
"SNP_FB_0939141" "chr12A" 80 50 10 0 1 50 3083965 3083916 0.000174 46.4
"SNP_FB_0939141" "chr12A" 80 50 10 0 1 50 11156382 11156431 0.000174 46.4
"SNP_FB_0939141" "chr12A" 80 50 10 0 1 50 12150121 12150170 0.000174 46.4
"SNP_FB_0939141" "chr12A" 80 50 10 0 1 50 12258182 12258231 0.000174 46.4
"SNP_FB_0939141" "chr12A" 80 50 10 0 1 50 12859278 12859229 0.000174 46.4
"SNP_FB_0939141" "chr12A" 80 50 10 0 1 50 12879433 12879482 0.000174 46.4
"SNP_FB_0939141" "chr12A" 80 50 10 0 1 50 13015264 13015215 0.000174 46.4
"SNP_FB_0939141" "chr12A" 80 50 10 0 1 50 13114935 13114886 0.000174 46.4
"SNP_FB_0939141" "chr12A" 80 50 10 0 1 50 13320030 13319981 0.000174 46.4
"SNP_FB_0939141" "chr12A" 80 50 10 0 1 50 14028055 14028006 0.000174 46.4
"SNP_FB_0939141" "chr12A" 85 40 6 0 11 50 14321693 14321732 0.000174 46.4
"SNP_FB_0939141" "chr12A" 80 50 10 0 1 50 14947112 14947161 0.000174 46.4
"SNP_FB_0939141" "chr12A" 80 50 10 0 1 50 15012088 15012039 0.000174 46.4
"SNP_FB_0939141" "chr12A" 79.592 49 10 0 1 49 18662618 18662570 0.000606 44.6
"SNP_FB_0939141" "chr12A" 78 50 11 0 1 50 6783993 6784042 0.007 41.9
"SNP_FB_0939141" "chr12A" 78 50 11 0 1 50 12528097 12528146 0.007 41.9
"SNP_FB_0939141" "chr12A" 78 50 11 0 1 50 13209098 13209147 0.007 41.9
"SNP_FB_0939141" "chr12A" 78 50 11 0 1 50 13455852 13455803 0.007 41.9
"SNP_FB_0939141" "chr12A" 78 50 11 0 1 50 18649153 18649202 0.007 41.9
"SNP_FB_0939141" "chr12A" 78 50 11 0 1 50 19062635 19062684 0.007 41.9
"SNP_FB_0939141" "chr12A" 77.551 49 11 0 1 49 13223304 13223256 0.026 40.1
"SNP_FB_0939141" "chr12A" 86.667 30 4 0 13 42 3945399 3945370 0.09 37.4
"SNP_FB_0939141" "chr12A" 75.472 53 10 1 1 50 10250047 10250099 0.31 36.5
"SNP_FB_0939141" "chr12A" 92.308 26 1 1 24 48 21542711 21542686 0.31 35.6
"SNP_FB_0939141" "chr12A" 88.462 26 3 0 4 29 30594047 30594072 1.1 34.6
"SNP_FB_0939141" "chr12A" 100 18 0 0 16 33 25368349 25368366 1.1 33.7
"SNP_FB_0939141" "chr12A" 85.185 27 4 0 24 50 12844815 12844789 3.8 31.9
"SNP_FB_0939141" "chr12A" 76.744 43 7 1 11 50 12997574 12997616 3.8 31.9
"SNP_FB_0939141" "chr12A" 81.25 32 6 0 19 50 15802331 15802300 3.8 31.9
"SNP_FB_0939141" "chr12A" 90.909 22 2 0 15 36 23658926 23658947 3.8 31.9
"SNP_FB_0939141" "chr14A" 95.918 49 2 0 1 49 13075403 13075355 8.41e-15 80.6
"SNP_FB_0939141" "chr14A" 95.833 48 2 0 1 48 11044528 11044575 2.94e-14 78.8
"SNP_FB_0939141" "chr14A" 95.833 48 2 0 1 48 11664406 11664359 2.94e-14 78.8
"SNP_FB_0939141" "chr14A" 84 50 8 0 1 50 13561744 13561793 3.35e-07 55.4
"SNP_FB_0939141" "chr14A" 84 50 8 0 1 50 19960184 19960135 3.35e-07 55.4
"SNP_FB_0939141" "chr14A" 88.095 42 5 0 1 42 13187727 13187768 1.17e-06 54.5
"SNP_FB_0939141" "chr14A" 88.095 42 5 0 1 42 13194711 13194752 1.17e-06 54.5
"SNP_FB_0939141" "chr14A" 88.095 42 5 0 1 42 20211332 20211291 1.17e-06 54.5
"SNP_FB_0939141" "chr14A" 82 50 9 0 1 50 1848871 1848920 1.42e-05 50.9
"SNP_FB_0939141" "chr14A" 82 50 9 0 1 50 12571663 12571614 1.42e-05 50.9
"SNP_FB_0939141" "chr14A" 82 50 9 0 1 50 14902010 14902059 1.42e-05 50.9
"SNP_FB_0939141" "chr14A" 82 50 9 0 1 50 20875140 20875091 1.42e-05 50.9
"SNP_FB_0939141" "chr14A" 82 50 9 0 1 50 24780112 24780063 1.42e-05 50.9
"SNP_FB_0939141" "chr14A" 82 50 9 0 1 50 26131564 26131613 1.42e-05 50.9
"SNP_FB_0939141" "chr14A" 85.714 42 6 0 1 42 26121918 26121877 1.42e-05 50
"SNP_FB_0939141" "chr14A" 87.179 39 5 0 1 39 14888859 14888897 4.97e-05 49.1
"SNP_FB_0939141" "chr14A" 81.633 49 9 0 1 49 19055881 19055929 4.97e-05 49.1
"SNP_FB_0939141" "chr14A" 80 50 10 0 1 50 3635900 3635851 0.000174 46.4
"SNP_FB_0939141" "chr14A" 80 50 10 0 1 50 12152567 12152518 0.000174 46.4
"SNP_FB_0939141" "chr14A" 80 50 10 0 1 50 12179722 12179673 0.000174 46.4
"SNP_FB_0939141" "chr14A" 80 50 10 0 1 50 12365595 12365644 0.000174 46.4
"SNP_FB_0939141" "chr14A" 80 50 10 0 1 50 12376991 12377040 0.000174 46.4
"SNP_FB_0939141" "chr14A" 80 50 10 0 1 50 12466179 12466228 0.000174 46.4
"SNP_FB_0939141" "chr14A" 80 50 10 0 1 50 12470413 12470462 0.000174 46.4
"SNP_FB_0939141" "chr14A" 80 50 10 0 1 50 12930709 12930758 0.000174 46.4
"SNP_FB_0939141" "chr14A" 80 50 10 0 1 50 12941140 12941189 0.000174 46.4
"SNP_FB_0939141" "chr14A" 80 50 10 0 1 50 13494786 13494835 0.000174 46.4
"SNP_FB_0939141" "chr14A" 93.333 30 2 0 6 35 14190629 14190658 0.000174 46.4
"SNP_FB_0939141" "chr14A" 80 50 10 0 1 50 15644239 15644288 0.000174 46.4
"SNP_FB_0939141" "chr14A" 84.615 39 6 0 1 39 5296508 5296470 0.000606 44.6
"SNP_FB_0939141" "chr14A" 79.592 49 10 0 1 49 17263635 17263683 0.000606 44.6
"SNP_FB_0939141" "chr14A" 80.435 46 9 0 5 50 12458860 12458815 0.002 43.7
"SNP_FB_0939141" "chr14A" 87.879 33 4 0 8 40 12453043 12453011 0.002 42.8
"SNP_FB_0939141" "chr14A" 78 50 11 0 1 50 7144609 7144658 0.007 41.9
"SNP_FB_0939141" "chr14A" 78 50 11 0 1 50 11160251 11160300 0.007 41.9
"SNP_FB_0939141" "chr14A" 78 50 11 0 1 50 13641997 13641948 0.007 41.9
"SNP_FB_0939141" "chr14A" 92.593 27 2 0 1 27 12619702 12619728 0.007 41
"SNP_FB_0939141" "chr14A" 77.551 49 11 0 1 49 12311455 12311503 0.026 40.1
"SNP_FB_0939141" "chr14A" 77.551 49 11 0 1 49 16209691 16209643 0.026 40.1
"SNP_FB_0939141" "chr14A" 76 50 12 0 1 50 7492088 7492039 0.09 37.4
"SNP_FB_0939141" "chr14A" 76 50 12 0 1 50 12208501 12208452 0.09 37.4
"SNP_FB_0939141" "chr14A" 76 50 12 0 1 50 12729897 12729848 0.09 37.4
"SNP_FB_0939141" "chr14A" 77.083 48 8 1 6 50 12121522 12121475 0.31 36.5
"SNP_FB_0939141" "chr14A" 95.238 21 1 0 28 48 19400856 19400836 1.1 34.6
"SNP_FB_0939141" "chr14A" 84.848 33 4 1 6 38 28469033 28469064 1.1 34.6
"SNP_FB_0939141" "chr14A" 80 35 7 0 8 42 11886235 11886201 3.8 32.8
"SNP_FB_0939141" "chr14A" 79.07 43 5 2 12 50 11930525 11930567 3.8 32.8
"SNP_FB_0939141" "chr14A" 80.556 36 5 1 7 42 223975 224008 3.8 31.9
"SNP_FB_0939141" "chr14A" 78.049 41 7 1 10 50 10096065 10096027 3.8 31.9
"SNP_FB_0939141" "chr14A" 89.286 28 0 2 25 49 10615168 10615141 3.8 31.9
"SNP_FB_0939141" "chr14A" 85.185 27 4 0 24 50 12336523 12336549 3.8 31.9
"SNP_FB_0939141" "chr14A" 85.185 27 4 0 24 50 12397885 12397911 3.8 31.9
"SNP_FB_0939141" "chr14A" 90.909 22 2 0 28 49 13136299 13136278 3.8 31.9
"SNP_FB_0939141" "chr14A" 100 17 0 0 18 34 20124520 20124504 3.8 31.9
"SNP_FB_0939141" "chr16A" 95.918 49 2 0 1 49 29214449 29214401 8.41e-15 80.6
"SNP_FB_0939141" "chr16A" 95.833 48 2 0 1 48 20613888 20613935 2.94e-14 78.8
"SNP_FB_0939141" "chr16A" 95.833 48 2 0 1 48 21518344 21518391 2.94e-14 78.8
"SNP_FB_0939141" "chr16A" 93.878 49 3 0 1 49 29505099 29505051 3.58e-13 76.1
"SNP_FB_0939141" "chr16A" 93.878 49 3 0 1 49 30591020 30591068 3.58e-13 76.1
"SNP_FB_0939141" "chr16A" 93.878 49 2 1 1 48 26460174 26460222 4.36e-12 72.5
"SNP_FB_0939141" "chr16A" 91.667 48 3 1 1 48 28867166 28867212 1.85e-10 66.2
"SNP_FB_0939141" "chr16A" 92.683 41 3 0 2 42 28901867 28901827 7.88e-09 61.7
"SNP_FB_0939141" "chr16A" 86 50 7 0 1 50 27760928 27760977 2.75e-08 59.9
"SNP_FB_0939141" "chr16A" 90.476 42 4 0 1 42 29946326 29946367 2.75e-08 59
"SNP_FB_0939141" "chr16A" 85.714 49 7 0 2 50 30938930 30938882 9.6e-08 58.1
"SNP_FB_0939141" "chr16A" 85.714 49 7 0 2 50 31800838 31800790 9.6e-08 58.1
"SNP_FB_0939141" "chr16A" 85.417 48 7 0 3 50 29606619 29606572 3.35e-07 56.3
"SNP_FB_0939141" "chr16A" 84 50 8 0 1 50 16443178 16443129 3.35e-07 55.4
"SNP_FB_0939141" "chr16A" 84 50 8 0 1 50 17416271 17416222 3.35e-07 55.4
"SNP_FB_0939141" "chr16A" 84 50 8 0 1 50 27313421 27313470 3.35e-07 55.4
"SNP_FB_0939141" "chr16A" 84 50 8 0 1 50 27770912 27770863 3.35e-07 55.4
"SNP_FB_0939141" "chr16A" 84 50 8 0 1 50 29677259 29677308 3.35e-07 55.4
"SNP_FB_0939141" "chr16A" 84 50 8 0 1 50 29710510 29710559 3.35e-07 55.4
"SNP_FB_0939141" "chr16A" 84 50 8 0 1 50 30405041 30404992 3.35e-07 55.4
"SNP_FB_0939141" "chr16A" 84 50 8 0 1 50 30409043 30408994 3.35e-07 55.4
"SNP_FB_0939141" "chr16A" 84 50 8 0 1 50 30563455 30563504 3.35e-07 55.4
"SNP_FB_0939141" "chr16A" 84 50 8 0 1 50 30969943 30969894 3.35e-07 55.4
"SNP_FB_0939141" "chr16A" 84 50 8 0 1 50 36957299 36957250 3.35e-07 55.4
"SNP_FB_0939141" "chr16A" 88.095 42 5 0 1 42 25199766 25199807 1.17e-06 54.5
"SNP_FB_0939141" "chr16A" 88.095 42 5 0 1 42 29899684 29899725 1.17e-06 54.5
"SNP_FB_0939141" "chr16A" 88.095 42 5 0 1 42 31704132 31704173 1.17e-06 54.5
"SNP_FB_0939141" "chr16A" 83.673 49 8 0 2 50 32560361 32560409 1.17e-06 53.6
"SNP_FB_0939141" "chr16A" 82 50 9 0 1 50 12752051 12752100 1.42e-05 50.9
"SNP_FB_0939141" "chr16A" 82 50 9 0 1 50 13565023 13565072 1.42e-05 50.9
"SNP_FB_0939141" "chr16A" 82 50 9 0 1 50 15770185 15770136 1.42e-05 50.9
"SNP_FB_0939141" "chr16A" 82 50 9 0 1 50 15840330 15840379 1.42e-05 50.9
"SNP_FB_0939141" "chr16A" 82 50 9 0 1 50 16849590 16849541 1.42e-05 50.9
"SNP_FB_0939141" "chr16A" 82 50 9 0 1 50 18182704 18182655 1.42e-05 50.9
"SNP_FB_0939141" "chr16A" 82 50 9 0 1 50 21195203 21195252 1.42e-05 50.9
"SNP_FB_0939141" "chr16A" 82 50 9 0 1 50 23900704 23900655 1.42e-05 50.9
"SNP_FB_0939141" "chr16A" 82 50 9 0 1 50 27996224 27996175 1.42e-05 50.9
"SNP_FB_0939141" "chr16A" 82 50 9 0 1 50 28055494 28055543 1.42e-05 50.9
"SNP_FB_0939141" "chr16A" 82 50 9 0 1 50 29333975 29333926 1.42e-05 50.9
"SNP_FB_0939141" "chr16A" 82 50 9 0 1 50 30383587 30383538 1.42e-05 50.9
"SNP_FB_0939141" "chr16A" 82 50 9 0 1 50 30536534 30536485 1.42e-05 50.9
"SNP_FB_0939141" "chr16A" 82 50 9 0 1 50 30545485 30545534 1.42e-05 50.9
"SNP_FB_0939141" "chr16A" 82 50 9 0 1 50 30962674 30962625 1.42e-05 50.9
"SNP_FB_0939141" "chr16A" 82 50 9 0 1 50 31084865 31084816 1.42e-05 50.9
"SNP_FB_0939141" "chr16A" 82 50 9 0 1 50 33387819 33387770 1.42e-05 50.9
"SNP_FB_0939141" "chr16A" 82 50 9 0 1 50 35148339 35148290 1.42e-05 50.9
"SNP_FB_0939141" "chr16A" 82 50 9 0 1 50 38714535 38714584 1.42e-05 50.9
"SNP_FB_0939141" "chr16A" 85.714 42 6 0 1 42 30054204 30054245 1.42e-05 50
"SNP_FB_0939141" "chr16A" 81.633 49 9 0 1 49 15779670 15779718 4.97e-05 49.1
"SNP_FB_0939141" "chr16A" 81.633 49 9 0 1 49 24199276 24199324 4.97e-05 49.1
"SNP_FB_0939141" "chr16A" 81.633 49 9 0 1 49 30076866 30076818 4.97e-05 49.1
"SNP_FB_0939141" "chr16A" 81.633 49 9 0 2 50 31794888 31794840 4.97e-05 49.1
"SNP_FB_0939141" "chr16A" 82.609 46 8 0 5 50 16226073 16226118 4.97e-05 48.2
"SNP_FB_0939141" "chr16A" 82.609 46 8 0 5 50 29290879 29290834 4.97e-05 48.2
"SNP_FB_0939141" "chr16A" 81.25 48 9 0 1 48 33940436 33940483 0.000174 47.3
"SNP_FB_0939141" "chr16A" 81.25 48 9 0 1 48 33952318 33952365 0.000174 47.3
"SNP_FB_0939141" "chr16A" 80 50 10 0 1 50 2403084 2403035 0.000174 46.4
"SNP_FB_0939141" "chr16A" 80 50 10 0 1 50 6722564 6722613 0.000174 46.4
"SNP_FB_0939141" "chr16A" 80 50 10 0 1 50 13464024 13463975 0.000174 46.4
"SNP_FB_0939141" "chr16A" 80 50 10 0 1 50 13820386 13820337 0.000174 46.4
"SNP_FB_0939141" "chr16A" 80 50 10 0 1 50 14868925 14868974 0.000174 46.4
"SNP_FB_0939141" "chr16A" 80 50 10 0 1 50 15338192 15338143 0.000174 46.4
"SNP_FB_0939141" "chr16A" 80 50 10 0 1 50 16118739 16118788 0.000174 46.4
"SNP_FB_0939141" "chr16A" 80 50 10 0 1 50 16468937 16468986 0.000174 46.4
"SNP_FB_0939141" "chr16A" 80 50 10 0 1 50 17180588 17180539 0.000174 46.4
"SNP_FB_0939141" "chr16A" 80 50 10 0 1 50 18326198 18326247 0.000174 46.4
"SNP_FB_0939141" "chr16A" 80 50 10 0 1 50 18911709 18911660 0.000174 46.4
"SNP_FB_0939141" "chr16A" 80 50 10 0 1 50 19999650 19999601 0.000174 46.4
"SNP_FB_0939141" "chr16A" 80 50 10 0 1 50 20012128 20012079 0.000174 46.4
"SNP_FB_0939141" "chr16A" 80 50 10 0 1 50 20273890 20273939 0.000174 46.4
"SNP_FB_0939141" "chr16A" 80 50 10 0 1 50 21287401 21287450 0.000174 46.4
"SNP_FB_0939141" "chr16A" 80 50 10 0 1 50 22471197 22471246 0.000174 46.4
"SNP_FB_0939141" "chr16A" 80 50 10 0 1 50 27736926 27736975 0.000174 46.4
"SNP_FB_0939141" "chr16A" 80 50 10 0 1 50 28513021 28513070 0.000174 46.4
"SNP_FB_0939141" "chr16A" 80 50 10 0 1 50 28666751 28666800 0.000174 46.4
"SNP_FB_0939141" "chr16A" 80 50 10 0 1 50 28835601 28835552 0.000174 46.4
"SNP_FB_0939141" "chr16A" 80 50 10 0 1 50 29133192 29133241 0.000174 46.4
"SNP_FB_0939141" "chr16A" 80 50 10 0 1 50 29459911 29459862 0.000174 46.4
"SNP_FB_0939141" "chr16A" 80 50 10 0 1 50 29475239 29475190 0.000174 46.4
"SNP_FB_0939141" "chr16A" 80 50 10 0 1 50 29910772 29910821 0.000174 46.4
"SNP_FB_0939141" "chr16A" 80 50 10 0 1 50 30001600 30001551 0.000174 46.4
"SNP_FB_0939141" "chr16A" 80 50 10 0 1 50 30166320 30166369 0.000174 46.4
"SNP_FB_0939141" "chr16A" 80 50 10 0 1 50 32233412 32233363 0.000174 46.4
"SNP_FB_0939141" "chr16A" 80 50 10 0 1 50 32661008 32661057 0.000174 46.4
"SNP_FB_0939141" "chr16A" 80 50 10 0 1 50 32839575 32839624 0.000174 46.4
"SNP_FB_0939141" "chr16A" 80 50 10 0 1 50 32921978 32922027 0.000174 46.4
"SNP_FB_0939141" "chr16A" 80 50 10 0 1 50 32951580 32951629 0.000174 46.4
"SNP_FB_0939141" "chr16A" 80 50 10 0 1 50 33195193 33195242 0.000174 46.4
"SNP_FB_0939141" "chr16A" 80 50 10 0 1 50 35159802 35159753 0.000174 46.4
"SNP_FB_0939141" "chr16A" 80 50 10 0 1 50 35232364 35232315 0.000174 46.4
"SNP_FB_0939141" "chr16A" 80 50 10 0 1 50 35289750 35289701 0.000174 46.4
"SNP_FB_0939141" "chr16A" 80 50 10 0 1 50 35297636 35297587 0.000174 46.4
"SNP_FB_0939141" "chr16A" 80 50 10 0 1 50 35319212 35319261 0.000174 46.4
"SNP_FB_0939141" "chr16A" 80 50 10 0 1 50 35396434 35396385 0.000174 46.4
"SNP_FB_0939141" "chr16A" 80 50 10 0 1 50 35403238 35403189 0.000174 46.4
"SNP_FB_0939141" "chr16A" 80 50 10 0 1 50 36061560 36061511 0.000174 46.4
"SNP_FB_0939141" "chr16A" 80 50 10 0 1 50 36072815 36072766 0.000174 46.4
"SNP_FB_0939141" "chr16A" 80 50 10 0 1 50 38674191 38674142 0.000174 46.4
"SNP_FB_0939141" "chr16A" 80 50 10 0 1 50 39276312 39276263 0.000174 46.4
"SNP_FB_0939141" "chr16A" 80 50 10 0 1 50 39640593 39640642 0.000174 46.4
"SNP_FB_0939141" "chr16A" 80 50 10 0 1 50 39659868 39659819 0.000174 46.4
"SNP_FB_0939141" "chr16A" 80 50 10 0 1 50 40629933 40629884 0.000174 46.4
"SNP_FB_0939141" "chr16A" 80 50 10 0 1 50 40696551 40696600 0.000174 46.4
"SNP_FB_0939141" "chr16A" 80 50 10 0 1 50 41164914 41164963 0.000174 46.4
"SNP_FB_0939141" "chr16A" 80 50 10 0 1 50 41427136 41427087 0.000174 46.4
"SNP_FB_0939141" "chr16A" 80 50 10 0 1 50 41671589 41671638 0.000174 46.4
"SNP_FB_0939141" "chr16A" 80 50 10 0 1 50 42099479 42099430 0.000174 46.4
"SNP_FB_0939141" "chr16A" 80 50 10 0 1 50 42433465 42433514 0.000174 46.4
"SNP_FB_0939141" "chr16A" 83.333 42 7 0 1 42 9158554 9158595 0.000606 45.5
"SNP_FB_0939141" "chr16A" 83.333 42 7 0 1 42 9161625 9161666 0.000606 45.5
"SNP_FB_0939141" "chr16A" 79.592 49 10 0 1 49 36966935 36966983 0.000606 44.6
"SNP_FB_0939141" "chr16A" 79.592 49 10 0 1 49 40048635 40048683 0.000606 44.6
"SNP_FB_0939141" "chr16A" 80.435 46 9 0 5 50 28504080 28504125 0.002 43.7
"SNP_FB_0939141" "chr16A" 92.857 28 2 0 1 28 29218823 29218796 0.002 42.8
"SNP_FB_0939141" "chr16A" 78 50 11 0 1 50 2361638 2361687 0.007 41.9
"SNP_FB_0939141" "chr16A" 78 50 11 0 1 50 2373584 2373633 0.007 41.9
"SNP_FB_0939141" "chr16A" 78 50 11 0 1 50 19351144 19351095 0.007 41.9
"SNP_FB_0939141" "chr16A" 78 50 11 0 1 50 20409603 20409554 0.007 41.9
"SNP_FB_0939141" "chr16A" 78 50 11 0 1 50 22504513 22504562 0.007 41.9
"SNP_FB_0939141" "chr16A" 78 50 11 0 1 50 23330342 23330391 0.007 41.9
"SNP_FB_0939141" "chr16A" 78 50 11 0 1 50 23338510 23338559 0.007 41.9
"SNP_FB_0939141" "chr16A" 78 50 11 0 1 50 24761675 24761724 0.007 41.9
"SNP_FB_0939141" "chr16A" 78 50 11 0 1 50 29071656 29071607 0.007 41.9
"SNP_FB_0939141" "chr16A" 78 50 11 0 1 50 29466377 29466328 0.007 41.9
"SNP_FB_0939141" "chr16A" 78 50 11 0 1 50 29532767 29532718 0.007 41.9
"SNP_FB_0939141" "chr16A" 78 50 11 0 1 50 30243664 30243615 0.007 41.9
"SNP_FB_0939141" "chr16A" 78 50 11 0 1 50 30681208 30681257 0.007 41.9
"SNP_FB_0939141" "chr16A" 78 50 11 0 1 50 30689983 30690032 0.007 41.9
"SNP_FB_0939141" "chr16A" 78 50 11 0 1 50 31178365 31178414 0.007 41.9
"SNP_FB_0939141" "chr16A" 78 50 11 0 1 50 31769509 31769558 0.007 41.9
"SNP_FB_0939141" "chr16A" 78 50 11 0 1 50 31931749 31931798 0.007 41.9
"SNP_FB_0939141" "chr16A" 86.486 37 4 1 1 37 38598646 38598681 0.007 41.9
"SNP_FB_0939141" "chr16A" 78 50 11 0 1 50 41108988 41109037 0.007 41.9
"SNP_FB_0939141" "chr16A" 78 50 11 0 1 50 42138118 42138167 0.007 41.9
"SNP_FB_0939141" "chr16A" 78 50 11 0 1 50 42285989 42285940 0.007 41.9
"SNP_FB_0939141" "chr16A" 77.551 49 11 0 1 49 35746976 35747024 0.026 40.1
"SNP_FB_0939141" "chr16A" 78.431 51 10 1 1 50 36702058 36702008 0.026 40.1
"SNP_FB_0939141" "chr16A" 78.431 51 10 1 1 50 36714715 36714665 0.026 40.1
"SNP_FB_0939141" "chr16A" 92.308 26 2 0 12 37 35336982 35336957 0.026 39.2
"SNP_FB_0939141" "chr16A" 80 45 8 1 6 50 25989862 25989819 0.09 38.3
"SNP_FB_0939141" "chr16A" 80 45 8 1 6 50 26029794 26029751 0.09 38.3
"SNP_FB_0939141" "chr16A" 80 45 8 1 6 50 30248793 30248836 0.09 38.3
"SNP_FB_0939141" "chr16A" 78 50 10 1 1 50 30273304 30273352 0.09 38.3
"SNP_FB_0939141" "chr16A" 82.857 35 6 0 1 35 19435806 19435840 0.09 37.4
"SNP_FB_0939141" "chr16A" 76 50 12 0 1 50 30707933 30707884 0.09 37.4
"SNP_FB_0939141" "chr16A" 82.857 35 6 0 8 42 39821953 39821919 0.09 37.4
"SNP_FB_0939141" "chr16A" 88.889 27 3 0 14 40 28002488 28002462 0.31 36.5
"SNP_FB_0939141" "chr16A" 88.889 27 3 0 14 40 28013126 28013100 0.31 36.5
"SNP_FB_0939141" "chr16A" 79.07 43 6 1 11 50 41642739 41642781 0.31 36.5
"SNP_FB_0939141" "chr16A" 86.207 29 4 0 22 50 24975959 24975931 0.31 35.6
"SNP_FB_0939141" "chr16A" 76.471 51 11 1 1 50 30287080 30287130 0.31 35.6
"SNP_FB_0939141" "chr16A" 82.353 34 6 0 17 50 36605668 36605701 0.31 35.6
"SNP_FB_0939141" "chr16A" 95 20 1 0 16 35 12940580 12940599 3.8 32.8
"SNP_FB_0939141" "chr16A" 80 35 7 0 8 42 30307445 30307411 3.8 32.8
"SNP_FB_0939141" "chr16A" 80 35 7 0 8 42 41388622 41388656 3.8 32.8
"SNP_FB_0939141" "chr16A" 79.07 43 5 2 12 50 42350099 42350141 3.8 32.8
"SNP_FB_0939141" "chr16A" 100 17 0 0 16 32 6394603 6394619 3.8 31.9
"SNP_FB_0939141" "chr16A" 80 45 5 3 1 42 13772818 13772775 3.8 31.9
"SNP_FB_0939141" "chr16A" 100 17 0 0 34 50 13976626 13976642 3.8 31.9
"SNP_FB_0939141" "chr16A" 85.185 27 4 0 21 47 22491653 22491679 3.8 31.9
"SNP_FB_0939141" "chr16A" 85.185 27 4 0 24 50 28232653 28232679 3.8 31.9
"SNP_FB_0939141" "chr16A" 76.744 43 7 1 11 50 29751681 29751723 3.8 31.9
"SNP_FB_0939141" "chr16A" 85.185 27 4 0 24 50 41919593 41919567 3.8 31.9
"SNP_FB_0939141" "chr16A" 85.185 27 4 0 24 50 41931181 41931155 3.8 31.9
"SNP_FB_0939141" "chr13A" 95.833 48 2 0 1 48 40958591 40958544 2.94e-14 78.8
"SNP_FB_0939141" "chr13A" 93.75 48 3 0 1 48 29239754 29239801 1.25e-12 74.3
"SNP_FB_0939141" "chr13A" 86 50 7 0 1 50 26732934 26732885 2.75e-08 59.9
"SNP_FB_0939141" "chr13A" 85.417 48 7 0 2 49 37144086 37144133 3.35e-07 56.3
"SNP_FB_0939141" "chr13A" 84 50 8 0 1 50 23736224 23736273 3.35e-07 55.4
"SNP_FB_0939141" "chr13A" 84 50 8 0 1 50 28679018 28678969 3.35e-07 55.4
"SNP_FB_0939141" "chr13A" 84 50 8 0 1 50 28815316 28815365 3.35e-07 55.4
"SNP_FB_0939141" "chr13A" 84 50 8 0 1 50 28826571 28826620 3.35e-07 55.4
"SNP_FB_0939141" "chr13A" 84 50 8 0 1 50 29721021 29720972 3.35e-07 55.4
"SNP_FB_0939141" "chr13A" 84 50 8 0 1 50 30398881 30398930 3.35e-07 55.4
"SNP_FB_0939141" "chr13A" 84 50 8 0 1 50 30402634 30402683 3.35e-07 55.4
"SNP_FB_0939141" "chr13A" 84 50 8 0 1 50 32448632 32448681 3.35e-07 55.4
"SNP_FB_0939141" "chr13A" 84 50 8 0 1 50 33179765 33179814 3.35e-07 55.4
"SNP_FB_0939141" "chr13A" 84 50 8 0 1 50 34703381 34703332 3.35e-07 55.4
"SNP_FB_0939141" "chr13A" 84 50 8 0 1 50 36549068 36549117 3.35e-07 55.4
"SNP_FB_0939141" "chr13A" 84 50 8 0 1 50 37441150 37441101 3.35e-07 55.4
"SNP_FB_0939141" "chr13A" 84 50 8 0 1 50 38569340 38569389 3.35e-07 55.4
"SNP_FB_0939141" "chr13A" 84 50 8 0 1 50 38975908 38975859 3.35e-07 55.4
"SNP_FB_0939141" "chr13A" 84 50 8 0 1 50 41166485 41166534 3.35e-07 55.4
"SNP_FB_0939141" "chr13A" 84 50 8 0 1 50 42736991 42737040 3.35e-07 55.4
"SNP_FB_0939141" "chr13A" 84 50 8 0 1 50 45710129 45710080 3.35e-07 55.4
"SNP_FB_0939141" "chr13A" 84 50 8 0 1 50 45721509 45721460 3.35e-07 55.4
"SNP_FB_0939141" "chr13A" 88.095 42 5 0 1 42 25285508 25285467 1.17e-06 54.5
"SNP_FB_0939141" "chr13A" 88.095 42 5 0 1 42 41616610 41616569 1.17e-06 54.5
"SNP_FB_0939141" "chr13A" 84.783 46 7 0 5 50 37714412 37714367 4.08e-06 52.7
"SNP_FB_0939141" "chr13A" 82 50 9 0 1 50 20799696 20799647 1.42e-05 50.9
"SNP_FB_0939141" "chr13A" 82 50 9 0 1 50 23798661 23798612 1.42e-05 50.9
"SNP_FB_0939141" "chr13A" 82 50 9 0 1 50 26876325 26876374 1.42e-05 50.9
"SNP_FB_0939141" "chr13A" 82 50 9 0 1 50 26901317 26901366 1.42e-05 50.9
"SNP_FB_0939141" "chr13A" 82 50 9 0 1 50 27112729 27112778 1.42e-05 50.9
"SNP_FB_0939141" "chr13A" 82 50 9 0 1 50 27149763 27149812 1.42e-05 50.9
"SNP_FB_0939141" "chr13A" 82 50 9 0 1 50 28626498 28626449 1.42e-05 50.9
"SNP_FB_0939141" "chr13A" 82 50 9 0 1 50 30437291 30437242 1.42e-05 50.9
"SNP_FB_0939141" "chr13A" 82 50 9 0 1 50 34623813 34623862 1.42e-05 50.9
"SNP_FB_0939141" "chr13A" 82 50 9 0 1 50 35484040 35483991 1.42e-05 50.9
"SNP_FB_0939141" "chr13A" 82 50 9 0 1 50 35979275 35979226 1.42e-05 50.9
"SNP_FB_0939141" "chr13A" 82 50 9 0 1 50 38246799 38246750 1.42e-05 50.9
"SNP_FB_0939141" "chr13A" 82 50 9 0 1 50 40628674 40628723 1.42e-05 50.9
"SNP_FB_0939141" "chr13A" 82 50 9 0 1 50 42644812 42644861 1.42e-05 50.9
"SNP_FB_0939141" "chr13A" 82 50 9 0 1 50 44502669 44502718 1.42e-05 50.9
"SNP_FB_0939141" "chr13A" 91.429 35 3 0 1 35 45930541 45930507 1.42e-05 50.9
"SNP_FB_0939141" "chr13A" 85.714 42 6 0 1 42 29466122 29466163 1.42e-05 50
"SNP_FB_0939141" "chr13A" 85.714 42 6 0 1 42 31598493 31598452 1.42e-05 50
"SNP_FB_0939141" "chr13A" 81.633 49 9 0 2 50 22620088 22620040 4.97e-05 49.1
"SNP_FB_0939141" "chr13A" 81.633 49 9 0 1 49 28008156 28008108 4.97e-05 49.1
"SNP_FB_0939141" "chr13A" 81.633 49 9 0 1 49 30610865 30610817 4.97e-05 49.1
"SNP_FB_0939141" "chr13A" 87.179 39 5 0 1 39 31272924 31272962 4.97e-05 49.1
"SNP_FB_0939141" "chr13A" 87.179 39 5 0 1 39 31753391 31753429 4.97e-05 49.1
"SNP_FB_0939141" "chr13A" 82.353 51 8 1 1 50 31882254 31882204 4.97e-05 49.1
"SNP_FB_0939141" "chr13A" 82.609 46 8 0 5 50 39742801 39742846 4.97e-05 48.2
"SNP_FB_0939141" "chr13A" 83.721 43 7 0 8 50 29800913 29800871 0.000174 47.3
"SNP_FB_0939141" "chr13A" 83.721 43 7 0 8 50 29812434 29812392 0.000174 47.3
"SNP_FB_0939141" "chr13A" 80 50 10 0 1 50 8900528 8900577 0.000174 46.4
"SNP_FB_0939141" "chr13A" 80 50 10 0 1 50 10732941 10732990 0.000174 46.4
"SNP_FB_0939141" "chr13A" 80 50 10 0 1 50 11175683 11175732 0.000174 46.4
"SNP_FB_0939141" "chr13A" 80 50 10 0 1 50 13641879 13641830 0.000174 46.4
"SNP_FB_0939141" "chr13A" 80 50 10 0 1 50 17286002 17286051 0.000174 46.4
"SNP_FB_0939141" "chr13A" 80 50 10 0 1 50 17765214 17765165 0.000174 46.4
"SNP_FB_0939141" "chr13A" 80 50 10 0 1 50 24506510 24506559 0.000174 46.4
"SNP_FB_0939141" "chr13A" 80 50 10 0 1 50 24680082 24680033 0.000174 46.4
"SNP_FB_0939141" "chr13A" 80 50 10 0 1 50 26338188 26338139 0.000174 46.4
"SNP_FB_0939141" "chr13A" 80 50 10 0 1 50 26847154 26847105 0.000174 46.4
"SNP_FB_0939141" "chr13A" 80 50 10 0 1 50 26855211 26855162 0.000174 46.4
"SNP_FB_0939141" "chr13A" 80 50 10 0 1 50 26867832 26867783 0.000174 46.4
"SNP_FB_0939141" "chr13A" 80 50 10 0 1 50 27104235 27104186 0.000174 46.4
"SNP_FB_0939141" "chr13A" 80 50 10 0 1 50 27380024 27379975 0.000174 46.4
"SNP_FB_0939141" "chr13A" 80 50 10 0 1 50 27642039 27642088 0.000174 46.4
"SNP_FB_0939141" "chr13A" 80 50 10 0 1 50 27663632 27663583 0.000174 46.4
"SNP_FB_0939141" "chr13A" 80 50 10 0 1 50 27675441 27675392 0.000174 46.4
"SNP_FB_0939141" "chr13A" 80 50 10 0 1 50 28305116 28305067 0.000174 46.4
"SNP_FB_0939141" "chr13A" 80 50 10 0 1 50 28417536 28417585 0.000174 46.4
"SNP_FB_0939141" "chr13A" 80 50 10 0 1 50 28428691 28428740 0.000174 46.4
"SNP_FB_0939141" "chr13A" 80 50 10 0 1 50 28854688 28854737 0.000174 46.4
"SNP_FB_0939141" "chr13A" 80 50 10 0 1 50 29366625 29366674 0.000174 46.4
"SNP_FB_0939141" "chr13A" 80 50 10 0 1 50 29491165 29491214 0.000174 46.4
"SNP_FB_0939141" "chr13A" 80 50 10 0 1 50 29498483 29498532 0.000174 46.4
"SNP_FB_0939141" "chr13A" 80 50 10 0 1 50 29548145 29548194 0.000174 46.4
"SNP_FB_0939141" "chr13A" 80 50 10 0 1 50 30049893 30049844 0.000174 46.4
"SNP_FB_0939141" "chr13A" 80 50 10 0 1 50 30061944 30061895 0.000174 46.4
"SNP_FB_0939141" "chr13A" 80 50 10 0 1 50 30105423 30105472 0.000174 46.4
"SNP_FB_0939141" "chr13A" 80 50 10 0 1 50 30113805 30113854 0.000174 46.4
"SNP_FB_0939141" "chr13A" 80 50 10 0 1 50 30219486 30219535 0.000174 46.4
"SNP_FB_0939141" "chr13A" 80 50 10 0 1 50 30249730 30249779 0.000174 46.4
"SNP_FB_0939141" "chr13A" 80 50 10 0 1 50 30262734 30262783 0.000174 46.4
"SNP_FB_0939141" "chr13A" 80 50 10 0 1 50 30425361 30425312 0.000174 46.4
"SNP_FB_0939141" "chr13A" 80 50 10 0 1 50 30549593 30549642 0.000174 46.4
"SNP_FB_0939141" "chr13A" 80 50 10 0 1 50 30633169 30633120 0.000174 46.4
"SNP_FB_0939141" "chr13A" 80 50 10 0 1 50 30645393 30645344 0.000174 46.4
"SNP_FB_0939141" "chr13A" 80 50 10 0 1 50 30669026 30669075 0.000174 46.4
"SNP_FB_0939141" "chr13A" 80 50 10 0 1 50 31207660 31207611 0.000174 46.4
"SNP_FB_0939141" "chr13A" 80 50 10 0 1 50 31710117 31710068 0.000174 46.4
"SNP_FB_0939141" "chr13A" 80 50 10 0 1 50 32919245 32919294 0.000174 46.4
"SNP_FB_0939141" "chr13A" 80 50 10 0 1 50 34200059 34200010 0.000174 46.4
"SNP_FB_0939141" "chr13A" 80 50 10 0 1 50 34570469 34570420 0.000174 46.4
"SNP_FB_0939141" "chr13A" 80 50 10 0 1 50 34842820 34842869 0.000174 46.4
"SNP_FB_0939141" "chr13A" 80 50 10 0 1 50 37080349 37080300 0.000174 46.4
"SNP_FB_0939141" "chr13A" 80 50 10 0 1 50 38142204 38142155 0.000174 46.4
"SNP_FB_0939141" "chr13A" 80 50 10 0 1 50 38290374 38290325 0.000174 46.4
"SNP_FB_0939141" "chr13A" 80 50 10 0 1 50 38738671 38738720 0.000174 46.4
"SNP_FB_0939141" "chr13A" 80 50 10 0 1 50 40329463 40329414 0.000174 46.4
"SNP_FB_0939141" "chr13A" 80 50 10 0 1 50 40334164 40334115 0.000174 46.4
"SNP_FB_0939141" "chr13A" 80 50 10 0 1 50 40381202 40381153 0.000174 46.4
"SNP_FB_0939141" "chr13A" 80 50 10 0 1 50 40422381 40422430 0.000174 46.4
"SNP_FB_0939141" "chr13A" 80 50 10 0 1 50 40812631 40812582 0.000174 46.4
"SNP_FB_0939141" "chr13A" 80 50 10 0 1 50 40988323 40988274 0.000174 46.4
"SNP_FB_0939141" "chr13A" 80 50 10 0 1 50 41239429 41239380 0.000174 46.4
"SNP_FB_0939141" "chr13A" 80 50 10 0 1 50 41296483 41296532 0.000174 46.4
"SNP_FB_0939141" "chr13A" 80 50 10 0 1 50 41527393 41527442 0.000174 46.4
"SNP_FB_0939141" "chr13A" 80 50 10 0 1 50 41764879 41764928 0.000174 46.4
"SNP_FB_0939141" "chr13A" 80 50 10 0 1 50 41939553 41939602 0.000174 46.4
"SNP_FB_0939141" "chr13A" 80 50 10 0 1 50 42515913 42515864 0.000174 46.4
"SNP_FB_0939141" "chr13A" 80 50 10 0 1 50 43601246 43601197 0.000174 46.4
"SNP_FB_0939141" "chr13A" 80 50 10 0 1 50 43640233 43640282 0.000174 46.4
"SNP_FB_0939141" "chr13A" 80 50 10 0 1 50 43651887 43651936 0.000174 46.4
"SNP_FB_0939141" "chr13A" 80 50 10 0 1 50 43816513 43816562 0.000174 46.4
"SNP_FB_0939141" "chr13A" 80 50 10 0 1 50 44909755 44909706 0.000174 46.4
"SNP_FB_0939141" "chr13A" 80 50 10 0 1 50 44921696 44921647 0.000174 46.4
"SNP_FB_0939141" "chr13A" 80 50 10 0 1 50 45119320 45119369 0.000174 46.4
"SNP_FB_0939141" "chr13A" 80 50 10 0 1 50 45175939 45175890 0.000174 46.4
"SNP_FB_0939141" "chr13A" 80 50 10 0 1 50 45184170 45184121 0.000174 46.4
"SNP_FB_0939141" "chr13A" 80 50 10 0 1 50 45366374 45366325 0.000174 46.4
"SNP_FB_0939141" "chr13A" 80 50 10 0 1 50 45641978 45642027 0.000174 46.4
"SNP_FB_0939141" "chr13A" 80 50 10 0 1 50 45652645 45652694 0.000174 46.4
"SNP_FB_0939141" "chr13A" 80 50 10 0 1 50 46421368 46421417 0.000174 46.4
"SNP_FB_0939141" "chr13A" 80 50 10 0 1 50 46450421 46450470 0.000174 46.4
"SNP_FB_0939141" "chr13A" 80 50 10 0 1 50 46493178 46493129 0.000174 46.4
"SNP_FB_0939141" "chr13A" 80 50 10 0 1 50 46522231 46522182 0.000174 46.4
"SNP_FB_0939141" "chr13A" 80 50 10 0 1 50 46566234 46566185 0.000174 46.4
"SNP_FB_0939141" "chr13A" 80 50 10 0 1 50 46595287 46595238 0.000174 46.4
"SNP_FB_0939141" "chr13A" 84.615 39 6 0 12 50 29134680 29134718 0.000606 44.6
"SNP_FB_0939141" "chr13A" 79.592 49 10 0 1 49 31066434 31066482 0.000606 44.6
"SNP_FB_0939141" "chr13A" 79.592 49 10 0 1 49 32810158 32810110 0.000606 44.6
"SNP_FB_0939141" "chr13A" 79.592 49 10 0 1 49 44385867 44385915 0.000606 44.6
"SNP_FB_0939141" "chr13A" 79.592 49 10 0 1 49 44396576 44396624 0.000606 44.6
"SNP_FB_0939141" "chr13A" 80.435 46 9 0 5 50 30447332 30447377 0.002 43.7
"SNP_FB_0939141" "chr13A" 80.435 46 9 0 5 50 30843959 30844004 0.002 43.7
"SNP_FB_0939141" "chr13A" 78 50 11 0 1 50 13828005 13828054 0.007 41.9
"SNP_FB_0939141" "chr13A" 78 50 11 0 1 50 13840472 13840521 0.007 41.9
"SNP_FB_0939141" "chr13A" 78 50 11 0 1 50 17770014 17769965 0.007 41.9
"SNP_FB_0939141" "chr13A" 78 50 11 0 1 50 17778649 17778600 0.007 41.9
"SNP_FB_0939141" "chr13A" 78 50 11 0 1 50 18969582 18969533 0.007 41.9
"SNP_FB_0939141" "chr13A" 78 50 11 0 1 50 19046339 19046290 0.007 41.9
"SNP_FB_0939141" "chr13A" 78 50 11 0 1 50 24012567 24012518 0.007 41.9
"SNP_FB_0939141" "chr13A" 78 50 11 0 1 50 29278004 29277955 0.007 41.9
"SNP_FB_0939141" "chr13A" 78 50 11 0 1 50 29645989 29645940 0.007 41.9
"SNP_FB_0939141" "chr13A" 78 50 11 0 1 50 31574272 31574321 0.007 41.9
"SNP_FB_0939141" "chr13A" 78 50 11 0 1 50 35362036 35361987 0.007 41.9
"SNP_FB_0939141" "chr13A" 78 50 11 0 1 50 35637262 35637311 0.007 41.9
"SNP_FB_0939141" "chr13A" 78 50 11 0 1 50 35803346 35803297 0.007 41.9
"SNP_FB_0939141" "chr13A" 78 50 11 0 1 50 39240399 39240350 0.007 41.9
"SNP_FB_0939141" "chr13A" 78 50 11 0 1 50 39904985 39905034 0.007 41.9
"SNP_FB_0939141" "chr13A" 78 50 11 0 1 50 40536770 40536721 0.007 41.9
"SNP_FB_0939141" "chr13A" 78 50 11 0 1 50 40817537 40817488 0.007 41.9
"SNP_FB_0939141" "chr13A" 78 50 11 0 1 50 41730821 41730870 0.007 41.9
"SNP_FB_0939141" "chr13A" 78 50 11 0 1 50 41743648 41743697 0.007 41.9
"SNP_FB_0939141" "chr13A" 78 50 11 0 1 50 42618069 42618020 0.007 41.9
"SNP_FB_0939141" "chr13A" 78 50 11 0 1 50 44337860 44337811 0.007 41.9
"SNP_FB_0939141" "chr13A" 77.551 49 11 0 1 49 18670167 18670215 0.026 40.1
"SNP_FB_0939141" "chr13A" 92.308 26 2 0 12 37 32430091 32430116 0.026 39.2
"SNP_FB_0939141" "chr13A" 79.07 43 9 0 8 50 11941685 11941727 0.09 38.3
"SNP_FB_0939141" "chr13A" 84.848 33 5 0 1 33 14868009 14867977 0.09 38.3
"SNP_FB_0939141" "chr13A" 79.07 43 9 0 8 50 27959306 27959264 0.09 38.3
"SNP_FB_0939141" "chr13A" 85.714 35 4 1 8 42 46442265 46442298 0.09 38.3
"SNP_FB_0939141" "chr13A" 85.714 35 4 1 8 42 46501334 46501301 0.09 38.3
"SNP_FB_0939141" "chr13A" 85.714 35 4 1 8 42 46574390 46574357 0.09 38.3
"SNP_FB_0939141" "chr13A" 83.784 37 5 1 1 37 23892526 23892561 0.09 37.4
"SNP_FB_0939141" "chr13A" 82.857 35 6 0 1 35 34282456 34282422 0.09 37.4
"SNP_FB_0939141" "chr13A" 80 40 8 0 11 50 40762705 40762666 0.09 37.4
"SNP_FB_0939141" "chr13A" 75.472 53 10 1 1 50 35562609 35562661 0.31 36.5
"SNP_FB_0939141" "chr13A" 88.889 27 3 0 1 27 39814552 39814526 0.31 36.5
"SNP_FB_0939141" "chr13A" 79.487 39 8 0 12 50 33099023 33099061 0.31 35.6
"SNP_FB_0939141" "chr13A" 83.871 31 5 0 17 47 6390453 6390483 1.1 34.6
"SNP_FB_0939141" "chr13A" 82.857 35 5 1 16 49 35854789 35854823 1.1 33.7
"SNP_FB_0939141" "chr13A" 95 20 1 0 22 41 9166650 9166669 3.8 32.8
"SNP_FB_0939141" "chr13A" 95 20 1 0 22 41 9178418 9178437 3.8 32.8
"SNP_FB_0939141" "chr13A" 95 20 1 0 22 41 9193353 9193372 3.8 32.8
"SNP_FB_0939141" "chr13A" 80 35 7 0 8 42 29421030 29421064 3.8 32.8
"SNP_FB_0939141" "chr13A" 76.087 46 8 1 8 50 32263328 32263373 3.8 32.8
"SNP_FB_0939141" "chr13A" 88.889 27 2 1 23 49 44168667 44168692 3.8 32.8
"SNP_FB_0939141" "chr13A" 88.889 27 2 1 23 49 44180411 44180436 3.8 32.8
"SNP_FB_0939141" "chr13A" 78.947 38 5 1 8 42 16857499 16857462 3.8 31.9
"SNP_FB_0939141" "chr13A" 100 17 0 0 34 50 23565083 23565099 3.8 31.9
"SNP_FB_0939141" "chr13A" 76.744 43 7 1 11 50 28654887 28654929 3.8 31.9
"SNP_FB_0939141" "chr13A" 76.744 43 7 1 11 50 28683736 28683778 3.8 31.9
"SNP_FB_0939141" "chr13A" 76.744 43 7 1 11 50 30349453 30349495 3.8 31.9
"SNP_FB_0939141" "chr13A" 90.909 22 2 0 28 49 37373422 37373443 3.8 31.9
"SNP_FB_0939141" "chr13A" 90.909 22 2 0 28 49 37383285 37383306 3.8 31.9
"SNP_FB_0939141" "chr15A" 95.833 48 2 0 1 48 38641530 38641483 2.94e-14 78.8
"SNP_FB_0939141" "chr15A" 92 50 4 0 1 50 43609604 43609555 1.25e-12 73.4
"SNP_FB_0939141" "chr15A" 91.489 47 4 0 3 49 43632755 43632801 5.31e-11 68
"SNP_FB_0939141" "chr15A" 91.667 48 3 1 1 48 35617750 35617704 1.85e-10 66.2
"SNP_FB_0939141" "chr15A" 86 50 7 0 1 50 34101040 34100991 2.75e-08 59.9
"SNP_FB_0939141" "chr15A" 86 50 7 0 1 50 39366251 39366300 2.75e-08 59.9
"SNP_FB_0939141" "chr15A" 86 50 7 0 1 50 56960502 56960551 2.75e-08 59.9
"SNP_FB_0939141" "chr15A" 90.476 42 4 0 1 42 33662672 33662631 2.75e-08 59
"SNP_FB_0939141" "chr15A" 90.476 42 4 0 1 42 33671900 33671859 2.75e-08 59
"SNP_FB_0939141" "chr15A" 90.476 42 4 0 1 42 56763548 56763589 2.75e-08 59
"SNP_FB_0939141" "chr15A" 86.957 46 6 0 5 50 34454679 34454634 9.6e-08 57.2
"SNP_FB_0939141" "chr15A" 84 50 8 0 1 50 10111711 10111662 3.35e-07 55.4
"SNP_FB_0939141" "chr15A" 84 50 8 0 1 50 12796026 12795977 3.35e-07 55.4
"SNP_FB_0939141" "chr15A" 84 50 8 0 1 50 19291568 19291617 3.35e-07 55.4
"SNP_FB_0939141" "chr15A" 84 50 8 0 1 50 22471617 22471568 3.35e-07 55.4
"SNP_FB_0939141" "chr15A" 84 50 8 0 1 50 31738438 31738389 3.35e-07 55.4
"SNP_FB_0939141" "chr15A" 84 50 8 0 1 50 37739010 37739059 3.35e-07 55.4
"SNP_FB_0939141" "chr15A" 84 50 8 0 1 50 38266887 38266838 3.35e-07 55.4
"SNP_FB_0939141" "chr15A" 84 50 8 0 1 50 38301957 38301908 3.35e-07 55.4
"SNP_FB_0939141" "chr15A" 84 50 8 0 1 50 39618364 39618413 3.35e-07 55.4
"SNP_FB_0939141" "chr15A" 84 50 8 0 1 50 40829265 40829314 3.35e-07 55.4
"SNP_FB_0939141" "chr15A" 84 50 8 0 1 50 41246029 41245980 3.35e-07 55.4
"SNP_FB_0939141" "chr15A" 84 50 8 0 1 50 42128821 42128772 3.35e-07 55.4
"SNP_FB_0939141" "chr15A" 84 50 8 0 1 50 42645741 42645790 3.35e-07 55.4
"SNP_FB_0939141" "chr15A" 84 50 8 0 1 50 44359741 44359790 3.35e-07 55.4
"SNP_FB_0939141" "chr15A" 88.095 42 5 0 1 42 39261778 39261737 1.17e-06 54.5
"SNP_FB_0939141" "chr15A" 88.095 42 5 0 1 42 40920632 40920673 1.17e-06 54.5
"SNP_FB_0939141" "chr15A" 88.095 42 5 0 1 42 41098127 41098086 1.17e-06 54.5
"SNP_FB_0939141" "chr15A" 88.095 42 5 0 1 42 41107797 41107838 1.17e-06 54.5
"SNP_FB_0939141" "chr15A" 88.095 42 5 0 1 42 41119663 41119704 1.17e-06 54.5
"SNP_FB_0939141" "chr15A" 88.095 42 5 0 1 42 41539261 41539302 1.17e-06 54.5
"SNP_FB_0939141" "chr15A" 88.095 42 5 0 1 42 41619377 41619418 1.17e-06 54.5
"SNP_FB_0939141" "chr15A" 88.095 42 5 0 1 42 41626272 41626313 1.17e-06 54.5
"SNP_FB_0939141" "chr15A" 83.673 49 8 0 2 50 31239743 31239695 1.17e-06 53.6
"SNP_FB_0939141" "chr15A" 83.673 49 8 0 2 50 42289359 42289407 1.17e-06 53.6
"SNP_FB_0939141" "chr15A" 83.333 48 8 0 2 49 30339006 30339053 4.08e-06 51.8
"SNP_FB_0939141" "chr15A" 82 50 9 0 1 50 16772710 16772759 1.42e-05 50.9
"SNP_FB_0939141" "chr15A" 82 50 9 0 1 50 27852221 27852270 1.42e-05 50.9
"SNP_FB_0939141" "chr15A" 82 50 9 0 1 50 28516561 28516610 1.42e-05 50.9
"SNP_FB_0939141" "chr15A" 82 50 9 0 1 50 31093622 31093573 1.42e-05 50.9
"SNP_FB_0939141" "chr15A" 82 50 9 0 1 50 34565175 34565224 1.42e-05 50.9
"SNP_FB_0939141" "chr15A" 82 50 9 0 1 50 36099969 36099920 1.42e-05 50.9
"SNP_FB_0939141" "chr15A" 82 50 9 0 1 50 36422301 36422252 1.42e-05 50.9
"SNP_FB_0939141" "chr15A" 82 50 9 0 1 50 38375657 38375608 1.42e-05 50.9
"SNP_FB_0939141" "chr15A" 82 50 9 0 1 50 40156376 40156425 1.42e-05 50.9
"SNP_FB_0939141" "chr15A" 82 50 9 0 1 50 43054630 43054581 1.42e-05 50.9
"SNP_FB_0939141" "chr15A" 85.714 42 6 0 1 42 41546377 41546418 1.42e-05 50
"SNP_FB_0939141" "chr15A" 85.714 42 6 0 1 42 41642674 41642633 1.42e-05 50
"SNP_FB_0939141" "chr15A" 80 50 10 0 1 50 12558870 12558919 0.000174 46.4
"SNP_FB_0939141" "chr15A" 80 50 10 0 1 50 12945664 12945615 0.000174 46.4
"SNP_FB_0939141" "chr15A" 80 50 10 0 1 50 12960810 12960761 0.000174 46.4
"SNP_FB_0939141" "chr15A" 80 50 10 0 1 50 12972479 12972430 0.000174 46.4
"SNP_FB_0939141" "chr15A" 80 50 10 0 1 50 15473958 15474007 0.000174 46.4
"SNP_FB_0939141" "chr15A" 80 50 10 0 1 50 15482266 15482315 0.000174 46.4
"SNP_FB_0939141" "chr15A" 80 50 10 0 1 50 22465125 22465174 0.000174 46.4
"SNP_FB_0939141" "chr15A" 80 50 10 0 1 50 22667043 22666994 0.000174 46.4
"SNP_FB_0939141" "chr15A" 80 50 10 0 1 50 27988710 27988759 0.000174 46.4
"SNP_FB_0939141" "chr15A" 80 50 10 0 1 50 27999821 27999870 0.000174 46.4
"SNP_FB_0939141" "chr15A" 80 50 10 0 1 50 28839921 28839970 0.000174 46.4
"SNP_FB_0939141" "chr15A" 80 50 10 0 1 50 28856268 28856219 0.000174 46.4
"SNP_FB_0939141" "chr15A" 80 50 10 0 1 50 28959681 28959632 0.000174 46.4
"SNP_FB_0939141" "chr15A" 80 50 10 0 1 50 31173908 31173859 0.000174 46.4
"SNP_FB_0939141" "chr15A" 80 50 10 0 1 50 32952648 32952599 0.000174 46.4
"SNP_FB_0939141" "chr15A" 80 50 10 0 1 50 32964283 32964234 0.000174 46.4
"SNP_FB_0939141" "chr15A" 80 50 10 0 1 50 34056813 34056862 0.000174 46.4
"SNP_FB_0939141" "chr15A" 80 50 10 0 1 50 35628503 35628454 0.000174 46.4
"SNP_FB_0939141" "chr15A" 80 50 10 0 1 50 36456817 36456768 0.000174 46.4
"SNP_FB_0939141" "chr15A" 80 50 10 0 1 50 37213064 37213113 0.000174 46.4
"SNP_FB_0939141" "chr15A" 80 50 10 0 1 50 39195324 39195373 0.000174 46.4
"SNP_FB_0939141" "chr15A" 80 50 10 0 1 50 39240673 39240722 0.000174 46.4
"SNP_FB_0939141" "chr15A" 80 50 10 0 1 50 39724608 39724657 0.000174 46.4
"SNP_FB_0939141" "chr15A" 80 50 10 0 1 50 39780096 39780047 0.000174 46.4
"SNP_FB_0939141" "chr15A" 80 50 10 0 1 50 40167893 40167942 0.000174 46.4
"SNP_FB_0939141" "chr15A" 80 50 10 0 1 50 41024361 41024312 0.000174 46.4
"SNP_FB_0939141" "chr15A" 80 50 10 0 1 50 41292103 41292152 0.000174 46.4
"SNP_FB_0939141" "chr15A" 80 50 10 0 1 50 41519645 41519596 0.000174 46.4
"SNP_FB_0939141" "chr15A" 80 50 10 0 1 50 41527028 41527077 0.000174 46.4
"SNP_FB_0939141" "chr15A" 80 50 10 0 1 50 42309732 42309781 0.000174 46.4
"SNP_FB_0939141" "chr15A" 80 50 10 0 1 50 42345525 42345574 0.000174 46.4
"SNP_FB_0939141" "chr15A" 80 50 10 0 1 50 43040016 43039967 0.000174 46.4
"SNP_FB_0939141" "chr15A" 80 50 10 0 1 50 43136788 43136837 0.000174 46.4
"SNP_FB_0939141" "chr15A" 80 50 10 0 1 50 43301710 43301759 0.000174 46.4
"SNP_FB_0939141" "chr15A" 80 50 10 0 1 50 43537704 43537753 0.000174 46.4
"SNP_FB_0939141" "chr15A" 80 50 10 0 1 50 44421590 44421639 0.000174 46.4
"SNP_FB_0939141" "chr15A" 80 50 10 0 1 50 44425749 44425798 0.000174 46.4
"SNP_FB_0939141" "chr15A" 80 50 10 0 1 50 45067594 45067643 0.000174 46.4
"SNP_FB_0939141" "chr15A" 80 50 10 0 1 50 45171091 45171042 0.000174 46.4
"SNP_FB_0939141" "chr15A" 80 50 10 0 1 50 45196952 45196903 0.000174 46.4
"SNP_FB_0939141" "chr15A" 80 50 10 0 1 50 57134468 57134517 0.000174 46.4
"SNP_FB_0939141" "chr15A" 86.486 37 5 0 6 42 40397062 40397098 0.000606 45.5
"SNP_FB_0939141" "chr15A" 83.333 42 7 0 1 42 56981899 56981858 0.000606 45.5
"SNP_FB_0939141" "chr15A" 79.592 49 10 0 1 49 34266941 34266989 0.000606 44.6
"SNP_FB_0939141" "chr15A" 79.592 49 10 0 1 49 41773177 41773225 0.000606 44.6
"SNP_FB_0939141" "chr15A" 80.435 46 9 0 5 50 21570793 21570838 0.002 43.7
"SNP_FB_0939141" "chr15A" 90.323 31 3 0 6 36 33941960 33941930 0.002 43.7
"SNP_FB_0939141" "chr15A" 80.435 46 9 0 5 50 38231913 38231868 0.002 43.7
"SNP_FB_0939141" "chr15A" 90.323 31 3 0 6 36 40406125 40406155 0.002 43.7
"SNP_FB_0939141" "chr15A" 81.395 43 8 0 8 50 12273323 12273365 0.002 42.8
"SNP_FB_0939141" "chr15A" 81.395 43 8 0 8 50 12275057 12275015 0.002 42.8
"SNP_FB_0939141" "chr15A" 82.222 45 7 1 6 50 41426720 41426763 0.002 42.8
"SNP_FB_0939141" "chr15A" 82.222 45 7 1 6 50 41437939 41437982 0.002 42.8
"SNP_FB_0939141" "chr15A" 81.395 43 8 0 8 50 52108588 52108546 0.002 42.8
"SNP_FB_0939141" "chr15A" 78 50 11 0 1 50 27701499 27701548 0.007 41.9
"SNP_FB_0939141" "chr15A" 78 50 11 0 1 50 30753856 30753905 0.007 41.9
"SNP_FB_0939141" "chr15A" 78 50 11 0 1 50 30823482 30823531 0.007 41.9
"SNP_FB_0939141" "chr15A" 78 50 11 0 1 50 31651396 31651347 0.007 41.9
"SNP_FB_0939141" "chr15A" 78 50 11 0 1 50 34191002 34191051 0.007 41.9
"SNP_FB_0939141" "chr15A" 85.714 35 5 0 1 35 35525905 35525939 0.007 41.9
"SNP_FB_0939141" "chr15A" 78 50 11 0 1 50 39163331 39163282 0.007 41.9
"SNP_FB_0939141" "chr15A" 78 50 11 0 1 50 41557345 41557394 0.007 41.9
"SNP_FB_0939141" "chr15A" 78 50 11 0 1 50 41750745 41750696 0.007 41.9
"SNP_FB_0939141" "chr15A" 78 50 11 0 1 50 43023339 43023290 0.007 41.9
"SNP_FB_0939141" "chr15A" 78 50 11 0 1 50 51299299 51299250 0.007 41.9
"SNP_FB_0939141" "chr15A" 78 50 11 0 1 50 56991176 56991225 0.007 41.9
"SNP_FB_0939141" "chr15A" 77.551 49 11 0 1 49 32069669 32069717 0.026 40.1
"SNP_FB_0939141" "chr15A" 77.551 49 11 0 1 49 33262009 33262057 0.026 40.1
"SNP_FB_0939141" "chr15A" 77.551 49 11 0 1 49 37932151 37932103 0.026 40.1
"SNP_FB_0939141" "chr15A" 82.051 39 7 0 1 39 40012028 40011990 0.026 40.1
"SNP_FB_0939141" "chr15A" 89.655 29 3 0 1 29 40667938 40667966 0.026 40.1
"SNP_FB_0939141" "chr15A" 78.261 46 10 0 5 50 38140315 38140360 0.026 39.2
"SNP_FB_0939141" "chr15A" 92.308 26 2 0 1 26 40279350 40279325 0.026 39.2
"SNP_FB_0939141" "chr15A" 84.848 33 5 0 1 33 32975783 32975815 0.09 38.3
"SNP_FB_0939141" "chr15A" 76 50 12 0 1 50 28967601 28967552 0.09 37.4
"SNP_FB_0939141" "chr15A" 83.784 37 5 1 1 37 34836528 34836563 0.09 37.4
"SNP_FB_0939141" "chr15A" 83.784 37 5 1 1 37 48771549 48771514 0.09 37.4
"SNP_FB_0939141" "chr15A" 84.375 32 5 0 17 48 31137986 31137955 0.31 36.5
"SNP_FB_0939141" "chr15A" 80 45 5 2 1 42 36172254 36172211 0.31 36.5
"SNP_FB_0939141" "chr15A" 84.211 38 3 2 8 42 45868244 45868207 0.31 36.5
"SNP_FB_0939141" "chr15A" 86.207 29 4 0 1 29 37675616 37675644 0.31 35.6
"SNP_FB_0939141" "chr15A" 86.207 29 4 0 1 29 42894289 42894317 0.31 35.6
"SNP_FB_0939141" "chr15A" 95.238 21 1 0 23 43 34172516 34172536 1.1 34.6
"SNP_FB_0939141" "chr15A" 88.462 26 3 0 1 26 36741392 36741417 1.1 34.6
"SNP_FB_0939141" "chr15A" 88.462 26 3 0 13 38 37415926 37415951 1.1 34.6
"SNP_FB_0939141" "chr15A" 85.714 28 4 0 17 44 29695752 29695779 1.1 33.7
"SNP_FB_0939141" "chr15A" 85.714 28 4 0 17 44 29708780 29708807 1.1 33.7
"SNP_FB_0939141" "chr15A" 95 20 1 0 14 33 6427597 6427616 3.8 32.8
"SNP_FB_0939141" "chr15A" 88 25 3 0 17 41 25941481 25941457 3.8 32.8
"SNP_FB_0939141" "chr15A" 79.07 43 5 2 12 50 28418921 28418963 3.8 32.8
"SNP_FB_0939141" "chr15A" 79.07 43 5 2 12 50 35796601 35796559 3.8 32.8
"SNP_FB_0939141" "chr15A" 80 35 7 0 8 42 42714863 42714829 3.8 32.8
"SNP_FB_0939141" "chr15A" 95 20 1 0 23 42 44822993 44822974 3.8 32.8
"SNP_FB_0939141" "chr15A" 100 17 0 0 34 50 12780871 12780855 3.8 31.9
"SNP_FB_0939141" "chr15A" 76.744 43 7 1 11 50 33220258 33220216 3.8 31.9
"SNP_FB_0939141" "chr15A" 90.909 22 2 0 16 37 35623076 35623055 3.8 31.9
"SNP_FB_0939141" "chr15A" 85.185 27 4 0 24 50 38020761 38020787 3.8 31.9
"SNP_FB_0939141" "chr15A" 85.185 27 4 0 22 48 38916050 38916024 3.8 31.9
"SNP_FB_0939141" "chr15A" 85.185 27 4 0 24 50 40605325 40605351 3.8 31.9
"SNP_FB_0939141" "chr15A" 85.185 27 4 0 24 50 40720563 40720537 3.8 31.9
"SNP_FB_0939141" "chr15A" 85.185 27 4 0 24 50 40895292 40895318 3.8 31.9
"SNP_FB_0939141" "chr15A" 85.185 27 4 0 24 50 40905289 40905263 3.8 31.9
"SNP_FB_0939141" "chr15A" 85.185 27 4 0 24 50 40960775 40960801 3.8 31.9
"SNP_FB_0939141" "chr15A" 85.185 27 4 0 24 50 40988562 40988536 3.8 31.9
"SNP_FB_0939141" "chr15A" 85.185 27 4 0 24 50 41191607 41191581 3.8 31.9
"SNP_FB_0939141" "chr15A" 85.185 27 4 0 24 50 41467625 41467651 3.8 31.9
"SNP_FB_0939141" "chr1A" 93.878 49 3 0 1 49 3793737 3793785 3.58e-13 76.1
"SNP_FB_0939141" "chr1A" 95.652 46 2 0 3 48 3810732 3810777 3.58e-13 75.2
"SNP_FB_0939141" "chr1A" 93.75 48 3 0 1 48 6947142 6947189 1.25e-12 74.3
"SNP_FB_0939141" "chr1A" 93.75 48 3 0 1 48 7304477 7304430 1.25e-12 74.3
"SNP_FB_0939141" "chr1A" 91.837 49 4 0 1 49 6607863 6607911 4.36e-12 71.6
"SNP_FB_0939141" "chr1A" 86 50 7 0 1 50 7485894 7485845 2.75e-08 59.9
"SNP_FB_0939141" "chr1A" 86 50 7 0 1 50 17344650 17344601 2.75e-08 59.9
"SNP_FB_0939141" "chr1A" 90.476 42 4 0 1 42 3677012 3677053 2.75e-08 59
"SNP_FB_0939141" "chr1A" 90.476 42 4 0 1 42 3800783 3800824 2.75e-08 59
"SNP_FB_0939141" "chr1A" 85.714 49 7 0 1 49 3293096 3293048 9.6e-08 58.1
"SNP_FB_0939141" "chr1A" 84 50 8 0 1 50 6416298 6416347 3.35e-07 55.4
"SNP_FB_0939141" "chr1A" 84 50 8 0 1 50 7489734 7489685 3.35e-07 55.4
"SNP_FB_0939141" "chr1A" 84 50 8 0 1 50 9049153 9049104 3.35e-07 55.4
"SNP_FB_0939141" "chr1A" 84 50 8 0 1 50 9113026 9113075 3.35e-07 55.4
"SNP_FB_0939141" "chr1A" 84 50 8 0 1 50 10485826 10485777 3.35e-07 55.4
"SNP_FB_0939141" "chr1A" 84 50 8 0 1 50 30221972 30222021 3.35e-07 55.4
"SNP_FB_0939141" "chr1A" 88.095 42 5 0 1 42 7096541 7096582 1.17e-06 54.5
"SNP_FB_0939141" "chr1A" 88.095 42 5 0 1 42 9551149 9551108 1.17e-06 54.5
"SNP_FB_0939141" "chr1A" 83.673 49 8 0 1 49 6385564 6385516 1.17e-06 53.6
"SNP_FB_0939141" "chr1A" 83.673 49 8 0 2 50 6408576 6408624 1.17e-06 53.6
"SNP_FB_0939141" "chr1A" 84.783 46 7 0 5 50 9429816 9429771 4.08e-06 52.7
"SNP_FB_0939141" "chr1A" 82 50 9 0 1 50 2681492 2681541 1.42e-05 50.9
"SNP_FB_0939141" "chr1A" 82 50 9 0 1 50 9374784 9374735 1.42e-05 50.9
"SNP_FB_0939141" "chr1A" 82 50 9 0 1 50 10157025 10156976 1.42e-05 50.9
"SNP_FB_0939141" "chr1A" 82 50 9 0 1 50 11273955 11274004 1.42e-05 50.9
"SNP_FB_0939141" "chr1A" 82 50 9 0 1 50 12253921 12253970 1.42e-05 50.9
"SNP_FB_0939141" "chr1A" 82 50 9 0 1 50 12784695 12784646 1.42e-05 50.9
"SNP_FB_0939141" "chr1A" 82 50 9 0 1 50 19380845 19380894 1.42e-05 50.9
"SNP_FB_0939141" "chr1A" 85.714 42 6 0 1 42 2408086 2408045 1.42e-05 50
"SNP_FB_0939141" "chr1A" 85.714 42 6 0 1 42 3547143 3547184 1.42e-05 50
"SNP_FB_0939141" "chr1A" 85.714 42 6 0 1 42 3651903 3651944 1.42e-05 50
"SNP_FB_0939141" "chr1A" 81.633 49 9 0 2 50 3942852 3942804 4.97e-05 49.1
"SNP_FB_0939141" "chr1A" 82.609 46 8 0 5 50 8172706 8172751 4.97e-05 48.2
"SNP_FB_0939141" "chr1A" 80 50 10 0 1 50 392142 392191 0.000174 46.4
"SNP_FB_0939141" "chr1A" 80 50 10 0 1 50 404379 404428 0.000174 46.4
"SNP_FB_0939141" "chr1A" 80 50 10 0 1 50 1114256 1114305 0.000174 46.4
"SNP_FB_0939141" "chr1A" 80 50 10 0 1 50 1574216 1574265 0.000174 46.4
"SNP_FB_0939141" "chr1A" 80 50 10 0 1 50 3785447 3785398 0.000174 46.4
"SNP_FB_0939141" "chr1A" 80 50 10 0 1 50 3993336 3993385 0.000174 46.4
"SNP_FB_0939141" "chr1A" 80 50 10 0 1 50 4059090 4059041 0.000174 46.4
"SNP_FB_0939141" "chr1A" 80 50 10 0 1 50 4579219 4579170 0.000174 46.4
"SNP_FB_0939141" "chr1A" 80 50 10 0 1 50 4778230 4778181 0.000174 46.4
"SNP_FB_0939141" "chr1A" 80 50 10 0 1 50 5304970 5305019 0.000174 46.4
"SNP_FB_0939141" "chr1A" 80 50 10 0 1 50 5547246 5547295 0.000174 46.4
"SNP_FB_0939141" "chr1A" 80 50 10 0 1 50 5598184 5598233 0.000174 46.4
"SNP_FB_0939141" "chr1A" 80 50 10 0 1 50 6671477 6671526 0.000174 46.4
"SNP_FB_0939141" "chr1A" 80 50 10 0 1 50 6801948 6801899 0.000174 46.4
"SNP_FB_0939141" "chr1A" 80 50 10 0 1 50 7114449 7114498 0.000174 46.4
"SNP_FB_0939141" "chr1A" 80 50 10 0 1 50 7196029 7195980 0.000174 46.4
"SNP_FB_0939141" "chr1A" 80 50 10 0 1 50 7520834 7520883 0.000174 46.4
"SNP_FB_0939141" "chr1A" 80 50 10 0 1 50 7685689 7685640 0.000174 46.4
"SNP_FB_0939141" "chr1A" 80 50 10 0 1 50 9260414 9260463 0.000174 46.4
"SNP_FB_0939141" "chr1A" 80 50 10 0 1 50 9437987 9437938 0.000174 46.4
"SNP_FB_0939141" "chr1A" 80 50 10 0 1 50 9840771 9840722 0.000174 46.4
"SNP_FB_0939141" "chr1A" 80 50 10 0 1 50 9852367 9852318 0.000174 46.4
"SNP_FB_0939141" "chr1A" 80 50 10 0 1 50 10130935 10130886 0.000174 46.4
"SNP_FB_0939141" "chr1A" 80 50 10 0 1 50 10910942 10910893 0.000174 46.4
"SNP_FB_0939141" "chr1A" 80 50 10 0 1 50 11835689 11835640 0.000174 46.4
"SNP_FB_0939141" "chr1A" 80 50 10 0 1 50 12177017 12176968 0.000174 46.4
"SNP_FB_0939141" "chr1A" 80 50 10 0 1 50 12274616 12274567 0.000174 46.4
"SNP_FB_0939141" "chr1A" 80 50 10 0 1 50 12363708 12363659 0.000174 46.4
"SNP_FB_0939141" "chr1A" 80 50 10 0 1 50 12368234 12368185 0.000174 46.4
"SNP_FB_0939141" "chr1A" 80 50 10 0 1 50 12465831 12465880 0.000174 46.4
"SNP_FB_0939141" "chr1A" 80 50 10 0 1 50 13605946 13605995 0.000174 46.4
"SNP_FB_0939141" "chr1A" 80 50 10 0 1 50 13610115 13610164 0.000174 46.4
"SNP_FB_0939141" "chr1A" 80 50 10 0 1 50 13618042 13618091 0.000174 46.4
"SNP_FB_0939141" "chr1A" 80 50 10 0 1 50 14220680 14220631 0.000174 46.4
"SNP_FB_0939141" "chr1A" 80 50 10 0 1 50 14284628 14284579 0.000174 46.4
"SNP_FB_0939141" "chr1A" 79.592 49 10 0 1 49 8612966 8613014 0.000606 44.6
"SNP_FB_0939141" "chr1A" 82.222 45 5 1 1 42 13535723 13535679 0.000606 44.6
"SNP_FB_0939141" "chr1A" 80.435 46 9 0 5 50 4401835 4401880 0.002 43.7
"SNP_FB_0939141" "chr1A" 78 50 11 0 1 50 3847079 3847030 0.007 41.9
"SNP_FB_0939141" "chr1A" 78 50 11 0 1 50 5508111 5508062 0.007 41.9
"SNP_FB_0939141" "chr1A" 78 50 11 0 1 50 7364746 7364697 0.007 41.9
"SNP_FB_0939141" "chr1A" 83.784 37 6 0 1 37 5255345 5255309 0.007 41
"SNP_FB_0939141" "chr1A" 77.551 49 11 0 1 49 4341331 4341283 0.026 40.1
"SNP_FB_0939141" "chr1A" 80.488 41 8 0 2 42 3747949 3747909 0.026 39.2
"SNP_FB_0939141" "chr1A" 84.848 33 5 0 1 33 5142515 5142483 0.09 38.3
"SNP_FB_0939141" "chr1A" 74.545 55 9 1 1 50 1230705 1230651 0.09 37.4
"SNP_FB_0939141" "chr1A" 76 50 12 0 1 50 7536968 7537017 0.09 37.4
"SNP_FB_0939141" "chr1A" 84.375 32 5 0 17 48 28443680 28443649 0.31 36.5
"SNP_FB_0939141" "chr1A" 86.207 29 4 0 17 45 19343002 19342974 0.31 35.6
"SNP_FB_0939141" "chr1A" 88.462 26 3 0 1 26 7628576 7628601 1.1 34.6
"SNP_FB_0939141" "chr1A" 83.871 31 5 0 17 47 13740981 13740951 1.1 34.6
"SNP_FB_0939141" "chr1A" 79.07 43 5 2 12 50 3584997 3584955 3.8 32.8
"SNP_FB_0939141" "chr1A" 79.07 43 5 2 12 50 9071493 9071451 3.8 32.8
"SNP_FB_0939141" "chr1A" 76.744 43 7 1 11 50 8861788 8861830 3.8 31.9
"SNP_FB_0939141" "chr1A" 85.185 27 4 0 24 50 9197562 9197588 3.8 31.9
"SNP_FB_0939141" "chr1A" 85.185 27 4 0 24 50 9199661 9199687 3.8 31.9
"SNP_FB_0939141" "chr1A" 78.947 38 5 1 8 42 10632082 10632045 3.8 31.9
"SNP_FB_0939141" "chr1A" 85.185 27 4 0 24 50 15193323 15193297 3.8 31.9
"SNP_FB_0939141" "chr1A" 85.185 27 4 0 24 50 15629730 15629756 3.8 31.9
"SNP_FB_0939141" "chr1A" 81.25 32 6 0 17 48 27480631 27480662 3.8 31.9
"SNP_FB_0939141" "chr3A" 94.118 51 2 1 1 50 24870578 24870628 3.58e-13 76.1
"SNP_FB_0939141" "chr3A" 92 50 4 0 1 50 17378989 17378940 1.25e-12 73.4
"SNP_FB_0939141" "chr3A" 89.583 48 5 0 1 48 17427611 17427658 6.47e-10 65.3
"SNP_FB_0939141" "chr3A" 91.111 45 4 0 1 45 19198870 19198914 6.47e-10 64.4
"SNP_FB_0939141" "chr3A" 91.111 45 4 0 1 45 19209859 19209903 6.47e-10 64.4
"SNP_FB_0939141" "chr3A" 86 50 7 0 1 50 21675594 21675545 2.75e-08 59.9
"SNP_FB_0939141" "chr3A" 86 50 6 1 1 50 18512055 18512103 3.35e-07 56.3
"SNP_FB_0939141" "chr3A" 84 50 8 0 1 50 15338158 15338207 3.35e-07 55.4
"SNP_FB_0939141" "chr3A" 84 50 8 0 1 50 19100052 19100003 3.35e-07 55.4
"SNP_FB_0939141" "chr3A" 84 50 8 0 1 50 19751535 19751584 3.35e-07 55.4
"SNP_FB_0939141" "chr3A" 84 50 8 0 1 50 19765945 19765994 3.35e-07 55.4
"SNP_FB_0939141" "chr3A" 84 50 8 0 1 50 20091128 20091079 3.35e-07 55.4
"SNP_FB_0939141" "chr3A" 88.095 42 5 0 1 42 19840990 19840949 1.17e-06 54.5
"SNP_FB_0939141" "chr3A" 88.095 42 5 0 1 42 20386378 20386419 1.17e-06 54.5
"SNP_FB_0939141" "chr3A" 82 50 9 0 1 50 16924475 16924524 1.42e-05 50.9
"SNP_FB_0939141" "chr3A" 82 50 9 0 1 50 19073892 19073941 1.42e-05 50.9
"SNP_FB_0939141" "chr3A" 82 50 9 0 1 50 19329923 19329972 1.42e-05 50.9
"SNP_FB_0939141" "chr3A" 82 50 9 0 1 50 19341306 19341355 1.42e-05 50.9
"SNP_FB_0939141" "chr3A" 82 50 9 0 1 50 19461160 19461111 1.42e-05 50.9
"SNP_FB_0939141" "chr3A" 82 50 9 0 1 50 21793236 21793285 1.42e-05 50.9
"SNP_FB_0939141" "chr3A" 82 50 9 0 1 50 27373111 27373160 1.42e-05 50.9
"SNP_FB_0939141" "chr3A" 81.633 49 9 0 2 50 19182635 19182587 4.97e-05 49.1
"SNP_FB_0939141" "chr3A" 81.633 49 9 0 1 49 19449364 19449412 4.97e-05 49.1
"SNP_FB_0939141" "chr3A" 80 50 10 0 1 50 5586972 5586923 0.000174 46.4
"SNP_FB_0939141" "chr3A" 80 50 10 0 1 50 7858058 7858009 0.000174 46.4
"SNP_FB_0939141" "chr3A" 80 50 10 0 1 50 10025174 10025223 0.000174 46.4
"SNP_FB_0939141" "chr3A" 80 50 10 0 1 50 10529808 10529759 0.000174 46.4
"SNP_FB_0939141" "chr3A" 80 50 10 0 1 50 10958302 10958351 0.000174 46.4
"SNP_FB_0939141" "chr3A" 80 50 10 0 1 50 10963171 10963220 0.000174 46.4
"SNP_FB_0939141" "chr3A" 80 50 10 0 1 50 11958877 11958926 0.000174 46.4
"SNP_FB_0939141" "chr3A" 80 50 10 0 1 50 14175918 14175869 0.000174 46.4
"SNP_FB_0939141" "chr3A" 80 50 10 0 1 50 14336586 14336537 0.000174 46.4
"SNP_FB_0939141" "chr3A" 80 50 10 0 1 50 17014847 17014798 0.000174 46.4
"SNP_FB_0939141" "chr3A" 80 50 10 0 1 50 17267342 17267293 0.000174 46.4
"SNP_FB_0939141" "chr3A" 80 50 10 0 1 50 18122243 18122292 0.000174 46.4
"SNP_FB_0939141" "chr3A" 80 50 10 0 1 50 18935576 18935625 0.000174 46.4
"SNP_FB_0939141" "chr3A" 80 50 10 0 1 50 18990028 18990077 0.000174 46.4
"SNP_FB_0939141" "chr3A" 80 50 10 0 1 50 19002543 19002592 0.000174 46.4
"SNP_FB_0939141" "chr3A" 80 50 10 0 1 50 19018891 19018940 0.000174 46.4
"SNP_FB_0939141" "chr3A" 80 50 10 0 1 50 19258767 19258816 0.000174 46.4
"SNP_FB_0939141" "chr3A" 80 50 10 0 1 50 19271424 19271473 0.000174 46.4
"SNP_FB_0939141" "chr3A" 80 50 10 0 1 50 20152328 20152279 0.000174 46.4
"SNP_FB_0939141" "chr3A" 80 50 10 0 1 50 21620047 21619998 0.000174 46.4
"SNP_FB_0939141" "chr3A" 80 50 10 0 1 50 22782323 22782274 0.000174 46.4
"SNP_FB_0939141" "chr3A" 80 50 10 0 1 50 23735880 23735929 0.000174 46.4
"SNP_FB_0939141" "chr3A" 80 50 10 0 1 50 26241128 26241177 0.000174 46.4
"SNP_FB_0939141" "chr3A" 80 50 10 0 1 50 26448480 26448431 0.000174 46.4
"SNP_FB_0939141" "chr3A" 80 50 10 0 1 50 28364408 28364457 0.000174 46.4
"SNP_FB_0939141" "chr3A" 80 50 10 0 1 50 31908746 31908697 0.000174 46.4
"SNP_FB_0939141" "chr3A" 79.592 49 10 0 1 49 13977558 13977606 0.000606 44.6
"SNP_FB_0939141" "chr3A" 79.592 49 10 0 1 49 24953244 24953292 0.000606 44.6
"SNP_FB_0939141" "chr3A" 83.721 43 6 1 8 50 10036696 10036737 0.002 43.7
"SNP_FB_0939141" "chr3A" 81.395 43 8 0 8 50 17723767 17723725 0.002 42.8
"SNP_FB_0939141" "chr3A" 79.167 48 10 0 1 48 19307655 19307702 0.002 42.8
"SNP_FB_0939141" "chr3A" 78 50 11 0 1 50 5021591 5021640 0.007 41.9
"SNP_FB_0939141" "chr3A" 78 50 11 0 1 50 14309452 14309501 0.007 41.9
"SNP_FB_0939141" "chr3A" 78 50 11 0 1 50 16329084 16329035 0.007 41.9
"SNP_FB_0939141" "chr3A" 80 45 9 0 6 50 19833318 19833362 0.007 41.9
"SNP_FB_0939141" "chr3A" 80 45 9 0 6 50 19909867 19909911 0.007 41.9
"SNP_FB_0939141" "chr3A" 92.593 27 2 0 1 27 20471826 20471852 0.007 41
"SNP_FB_0939141" "chr3A" 83.333 36 6 0 1 36 24091683 24091718 0.026 39.2
"SNP_FB_0939141" "chr3A" 84.848 33 5 0 1 33 18435679 18435711 0.09 38.3
"SNP_FB_0939141" "chr3A" 84.848 33 5 0 1 33 20541737 20541769 0.09 38.3
"SNP_FB_0939141" "chr3A" 84.848 33 5 0 1 33 20556054 20556086 0.09 38.3
"SNP_FB_0939141" "chr3A" 84.848 33 5 0 1 33 24342951 24342919 0.09 38.3
"SNP_FB_0939141" "chr3A" 77.778 45 10 0 6 50 19571202 19571246 0.09 37.4
"SNP_FB_0939141" "chr3A" 77.778 45 10 0 6 50 20951762 20951806 0.09 37.4
"SNP_FB_0939141" "chr3A" 79.07 43 6 1 11 50 20535927 20535969 0.31 36.5
"SNP_FB_0939141" "chr3A" 79.07 43 6 1 11 50 20550244 20550286 0.31 36.5
"SNP_FB_0939141" "chr3A" 77.083 48 9 1 1 48 21157420 21157465 0.31 35.6
"SNP_FB_0939141" "chr3A" 86.207 29 4 0 1 29 24232711 24232683 0.31 35.6
"SNP_FB_0939141" "chr3A" 88.462 26 3 0 1 26 22076544 22076569 1.1 34.6
"SNP_FB_0939141" "chr3A" 81.818 33 6 0 1 33 5753107 5753139 1.1 33.7
"SNP_FB_0939141" "chr3A" 84.375 32 4 1 18 48 10076062 10076031 3.8 32.8
"SNP_FB_0939141" "chr3A" 88.889 27 2 1 6 32 16377565 16377540 3.8 32.8
"SNP_FB_0939141" "chr3A" 95 20 1 0 23 42 18790239 18790258 3.8 32.8
"SNP_FB_0939141" "chr3A" 79.07 43 5 2 12 50 20268195 20268153 3.8 32.8
"SNP_FB_0939141" "chr3A" 79.07 43 5 2 12 50 25682290 25682332 3.8 32.8
"SNP_FB_0939141" "chr3A" 80 35 7 0 8 42 35160709 35160675 3.8 32.8
"SNP_FB_0939141" "chr3A" 85.185 27 4 0 24 50 17621193 17621167 3.8 31.9
"SNP_FB_0939141" "chr3A" 85.185 27 4 0 24 50 20195071 20195097 3.8 31.9
"SNP_FB_0939141" "chr3A" 85.185 27 4 0 24 50 23893269 23893243 3.8 31.9
"SNP_FB_0939141" "chr3A" 90.909 22 2 0 18 39 26863330 26863309 3.8 31.9
"SNP_FB_0939141" "chr3A" 76.744 43 7 1 11 50 28754429 28754387 3.8 31.9
"SNP_FB_0939141" "chr3A" 76.744 43 7 1 11 50 28762449 28762407 3.8 31.9
"SNP_FB_0939141" "chr3A" 91.667 24 1 1 17 40 34391622 34391644 3.8 31.9
"SNP_FB_0939141" "chr17A" 93.75 48 3 0 1 48 10727667 10727714 1.25e-12 74.3
"SNP_FB_0939141" "chr17A" 93.478 46 3 0 3 48 27206572 27206617 1.52e-11 70.7
"SNP_FB_0939141" "chr17A" 86 50 7 0 1 50 17877171 17877122 2.75e-08 59.9
"SNP_FB_0939141" "chr17A" 86 50 7 0 1 50 20085680 20085631 2.75e-08 59.9
"SNP_FB_0939141" "chr17A" 90.244 41 4 0 2 42 18253978 18254018 9.6e-08 57.2
"SNP_FB_0939141" "chr17A" 90.244 41 4 0 2 42 18281850 18281810 9.6e-08 57.2
"SNP_FB_0939141" "chr17A" 86 50 6 1 1 50 17207263 17207311 3.35e-07 56.3
"SNP_FB_0939141" "chr17A" 84 50 8 0 1 50 9035280 9035231 3.35e-07 55.4
"SNP_FB_0939141" "chr17A" 84 50 8 0 1 50 14802817 14802768 3.35e-07 55.4
"SNP_FB_0939141" "chr17A" 84 50 8 0 1 50 18185597 18185646 3.35e-07 55.4
"SNP_FB_0939141" "chr17A" 94.286 35 2 0 1 35 27052773 27052739 3.35e-07 55.4
"SNP_FB_0939141" "chr17A" 88.095 42 5 0 1 42 18247255 18247214 1.17e-06 54.5
"SNP_FB_0939141" "chr17A" 83.673 49 8 0 2 50 14210316 14210268 1.17e-06 53.6
"SNP_FB_0939141" "chr17A" 83.673 49 8 0 1 49 15856725 15856773 1.17e-06 53.6
"SNP_FB_0939141" "chr17A" 91.667 36 3 0 1 36 27044909 27044944 4.08e-06 52.7
"SNP_FB_0939141" "chr17A" 84 50 7 1 1 50 15654006 15653958 4.08e-06 51.8
"SNP_FB_0939141" "chr17A" 82 50 9 0 1 50 9968305 9968256 1.42e-05 50.9
"SNP_FB_0939141" "chr17A" 82 50 9 0 1 50 14201497 14201546 1.42e-05 50.9
"SNP_FB_0939141" "chr17A" 82 50 9 0 1 50 18018374 18018325 1.42e-05 50.9
"SNP_FB_0939141" "chr17A" 82 50 9 0 1 50 18060548 18060499 1.42e-05 50.9
"SNP_FB_0939141" "chr17A" 82 50 9 0 1 50 21252583 21252534 1.42e-05 50.9
"SNP_FB_0939141" "chr17A" 82 50 9 0 1 50 25433327 25433278 1.42e-05 50.9
"SNP_FB_0939141" "chr17A" 82 50 9 0 1 50 29563908 29563957 1.42e-05 50.9
"SNP_FB_0939141" "chr17A" 81.633 49 9 0 2 50 16734761 16734809 4.97e-05 49.1
"SNP_FB_0939141" "chr17A" 80 50 10 0 1 50 7596007 7596056 0.000174 46.4
"SNP_FB_0939141" "chr17A" 80 50 10 0 1 50 14312376 14312327 0.000174 46.4
"SNP_FB_0939141" "chr17A" 80 50 10 0 1 50 15320075 15320124 0.000174 46.4
"SNP_FB_0939141" "chr17A" 80 50 10 0 1 50 17657432 17657383 0.000174 46.4
"SNP_FB_0939141" "chr17A" 80 50 10 0 1 50 18132250 18132201 0.000174 46.4
"SNP_FB_0939141" "chr17A" 80 50 10 0 1 50 18370572 18370621 0.000174 46.4
"SNP_FB_0939141" "chr17A" 80 50 10 0 1 50 18441820 18441869 0.000174 46.4
"SNP_FB_0939141" "chr17A" 80 50 10 0 1 50 18468678 18468727 0.000174 46.4
"SNP_FB_0939141" "chr17A" 80 50 10 0 1 50 20161562 20161611 0.000174 46.4
"SNP_FB_0939141" "chr17A" 80 50 10 0 1 50 20249612 20249563 0.000174 46.4
"SNP_FB_0939141" "chr17A" 80 50 10 0 1 50 20276392 20276441 0.000174 46.4
"SNP_FB_0939141" "chr17A" 80 50 10 0 1 50 21793681 21793632 0.000174 46.4
"SNP_FB_0939141" "chr17A" 80 50 10 0 1 50 23046455 23046406 0.000174 46.4
"SNP_FB_0939141" "chr17A" 80 50 10 0 1 50 29753949 29753900 0.000174 46.4
"SNP_FB_0939141" "chr17A" 80 50 10 0 1 50 29762698 29762649 0.000174 46.4
"SNP_FB_0939141" "chr17A" 80 50 10 0 1 50 29771760 29771711 0.000174 46.4
"SNP_FB_0939141" "chr17A" 80 50 10 0 1 50 29783358 29783407 0.000174 46.4
"SNP_FB_0939141" "chr17A" 80 50 10 0 1 50 29792419 29792468 0.000174 46.4
"SNP_FB_0939141" "chr17A" 80 50 10 0 1 50 29801152 29801201 0.000174 46.4
"SNP_FB_0939141" "chr17A" 80 50 10 0 1 50 32096145 32096194 0.000174 46.4
"SNP_FB_0939141" "chr17A" 80.392 51 9 1 1 50 14297584 14297634 0.000606 44.6
"SNP_FB_0939141" "chr17A" 81.818 44 8 0 7 50 17265866 17265823 0.000606 44.6
"SNP_FB_0939141" "chr17A" 79.167 48 10 0 2 49 18220335 18220382 0.002 42.8
"SNP_FB_0939141" "chr17A" 87.879 33 4 0 1 33 29316309 29316341 0.002 42.8
"SNP_FB_0939141" "chr17A" 85.714 35 5 0 8 42 9979731 9979697 0.007 41.9
"SNP_FB_0939141" "chr17A" 78 50 11 0 1 50 9986553 9986602 0.007 41.9
"SNP_FB_0939141" "chr17A" 78 50 11 0 1 50 11505317 11505268 0.007 41.9
"SNP_FB_0939141" "chr17A" 78 50 11 0 1 50 14091780 14091731 0.007 41.9
"SNP_FB_0939141" "chr17A" 78 50 11 0 1 50 15532720 15532769 0.007 41.9
"SNP_FB_0939141" "chr17A" 78 50 11 0 1 50 15551368 15551417 0.007 41.9
"SNP_FB_0939141" "chr17A" 80 45 9 0 6 50 16707965 16708009 0.007 41.9
"SNP_FB_0939141" "chr17A" 77.551 49 11 0 1 49 16415781 16415733 0.026 40.1
"SNP_FB_0939141" "chr17A" 77.551 49 11 0 1 49 18492610 18492658 0.026 40.1
"SNP_FB_0939141" "chr17A" 84.375 32 5 0 17 48 2097888 2097857 0.31 36.5
"SNP_FB_0939141" "chr17A" 88.462 26 3 0 17 42 2102473 2102448 1.1 34.6
"SNP_FB_0939141" "chr17A" 95 20 1 0 12 31 1553889 1553870 3.8 32.8
"SNP_FB_0939141" "chr17A" 95 20 1 0 12 31 1565488 1565469 3.8 32.8
"SNP_FB_0939141" "chr17A" 91.667 24 0 1 23 46 9819673 9819652 3.8 32.8
"SNP_FB_0939141" "chr17A" 79.07 43 5 2 12 50 16775653 16775611 3.8 32.8
"SNP_FB_0939141" "chr17A" 95 20 1 0 21 40 23517941 23517922 3.8 32.8
"SNP_FB_0939141" "chr17A" 82.353 34 4 1 17 48 23676133 23676166 3.8 32.8
"SNP_FB_0939141" "chr17A" 88 25 3 0 17 41 29900939 29900963 3.8 32.8
"SNP_FB_0939141" "chr17A" 90.909 22 2 0 12 33 15544670 15544691 3.8 31.9
"SNP_FB_0939141" "chr17A" 90.909 22 2 0 12 33 15563318 15563339 3.8 31.9
"SNP_FB_0939141" "chr17A" 82.857 35 2 2 12 42 16782115 16782081 3.8 31.9
"SNP_FB_0939141" "chr17A" 76.744 43 7 1 11 50 18237772 18237814 3.8 31.9
"SNP_FB_0939141" "chr17A" 85.185 27 4 0 24 50 18276314 18276340 3.8 31.9
"SNP_FB_0939141" "chr17A" 85.185 27 4 0 24 50 18276918 18276944 3.8 31.9
"SNP_FB_0939141" "chr17A" 78.947 38 5 1 8 42 20379884 20379847 3.8 31.9
"SNP_FB_0939141" "chr17A" 85.185 27 4 0 24 50 23518249 23518275 3.8 31.9
"SNP_FB_0939141" "chr17A" 100 17 0 0 34 50 25269982 25269998 3.8 31.9
"SNP_FB_0939141" "chr7A" 95.556 45 2 0 1 45 16029264 16029220 1.25e-12 73.4
"SNP_FB_0939141" "chr7A" 84 50 8 0 1 50 12409394 12409345 3.35e-07 55.4
"SNP_FB_0939141" "chr7A" 90 40 4 0 11 50 14677437 14677476 3.35e-07 55.4
"SNP_FB_0939141" "chr7A" 84 50 8 0 1 50 14912941 14912990 3.35e-07 55.4
"SNP_FB_0939141" "chr7A" 84.444 45 7 0 6 50 9063694 9063650 1.42e-05 50.9
"SNP_FB_0939141" "chr7A" 82 50 9 0 1 50 10119123 10119172 1.42e-05 50.9
"SNP_FB_0939141" "chr7A" 82 50 9 0 1 50 10370943 10370992 1.42e-05 50.9
"SNP_FB_0939141" "chr7A" 82 50 9 0 1 50 21082884 21082835 1.42e-05 50.9
"SNP_FB_0939141" "chr7A" 89.189 37 4 0 6 42 14358101 14358137 1.42e-05 50
"SNP_FB_0939141" "chr7A" 85.714 42 6 0 1 42 14383794 14383835 1.42e-05 50
"SNP_FB_0939141" "chr7A" 81.633 49 9 0 2 50 2924928 2924976 4.97e-05 49.1
"SNP_FB_0939141" "chr7A" 81.633 49 9 0 1 49 21916146 21916098 4.97e-05 49.1
"SNP_FB_0939141" "chr7A" 85.366 41 6 0 2 42 14645289 14645249 4.97e-05 48.2
"SNP_FB_0939141" "chr7A" 80.769 52 8 1 1 50 12117974 12117923 0.000174 47.3
"SNP_FB_0939141" "chr7A" 80 50 10 0 1 50 6034399 6034448 0.000174 46.4
"SNP_FB_0939141" "chr7A" 80 50 10 0 1 50 10069227 10069178 0.000174 46.4
"SNP_FB_0939141" "chr7A" 80 50 10 0 1 50 11103617 11103666 0.000174 46.4
"SNP_FB_0939141" "chr7A" 80 50 10 0 1 50 14345089 14345138 0.000174 46.4
"SNP_FB_0939141" "chr7A" 80 50 10 0 1 50 14880079 14880030 0.000174 46.4
"SNP_FB_0939141" "chr7A" 80 50 10 0 1 50 15236186 15236235 0.000174 46.4
"SNP_FB_0939141" "chr7A" 80 50 10 0 1 50 15623384 15623433 0.000174 46.4
"SNP_FB_0939141" "chr7A" 80 50 10 0 1 50 16649886 16649935 0.000174 46.4
"SNP_FB_0939141" "chr7A" 80 50 10 0 1 50 18447805 18447756 0.000174 46.4
"SNP_FB_0939141" "chr7A" 80 50 10 0 1 50 19223015 19222966 0.000174 46.4
"SNP_FB_0939141" "chr7A" 80 50 10 0 1 50 19232388 19232339 0.000174 46.4
"SNP_FB_0939141" "chr7A" 80 50 10 0 1 50 19878460 19878509 0.000174 46.4
"SNP_FB_0939141" "chr7A" 80 50 10 0 1 50 24460940 24460989 0.000174 46.4
"SNP_FB_0939141" "chr7A" 80 50 10 0 1 50 26072584 26072633 0.000174 46.4
"SNP_FB_0939141" "chr7A" 79.592 49 10 0 1 49 22847809 22847761 0.000606 44.6
"SNP_FB_0939141" "chr7A" 80.435 46 9 0 5 50 16293475 16293520 0.002 43.7
"SNP_FB_0939141" "chr7A" 86.111 36 5 0 1 36 17041005 17041040 0.002 43.7
"SNP_FB_0939141" "chr7A" 78 50 11 0 1 50 14304355 14304306 0.007 41.9
"SNP_FB_0939141" "chr7A" 78 50 11 0 1 50 15811873 15811824 0.007 41.9
"SNP_FB_0939141" "chr7A" 83.784 37 6 0 1 37 9262562 9262526 0.007 41
"SNP_FB_0939141" "chr7A" 80.952 42 8 0 1 42 21198785 21198744 0.007 41
"SNP_FB_0939141" "chr7A" 76 50 12 0 1 50 10920004 10920053 0.09 37.4
"SNP_FB_0939141" "chr7A" 82.857 35 6 0 1 35 15845294 15845260 0.09 37.4
"SNP_FB_0939141" "chr7A" 83.784 37 5 1 1 37 16913597 16913632 0.09 37.4
"SNP_FB_0939141" "chr7A" 88.889 27 3 0 1 27 12814123 12814149 0.31 36.5
"SNP_FB_0939141" "chr7A" 91.667 24 2 0 24 47 916562 916585 0.31 35.6
"SNP_FB_0939141" "chr7A" 88.462 26 3 0 21 46 4652276 4652251 1.1 34.6
"SNP_FB_0939141" "chr7A" 88.462 26 3 0 21 46 4664888 4664863 1.1 34.6
"SNP_FB_0939141" "chr7A" 77.551 49 7 2 6 50 14375439 14375391 1.1 34.6
"SNP_FB_0939141" "chr7A" 88.462 26 3 0 23 48 30186817 30186842 1.1 34.6
"SNP_FB_0939141" "chr7A" 100 18 0 0 33 50 21157516 21157499 1.1 33.7
"SNP_FB_0939141" "chr7A" 79.07 43 5 2 12 50 12134170 12134212 3.8 32.8
"SNP_FB_0939141" "chr7A" 95 20 1 0 23 42 21630207 21630188 3.8 32.8
"SNP_FB_0939141" "chr8A" 93.478 46 3 0 1 46 14814140 14814095 1.52e-11 70.7
"SNP_FB_0939141" "chr8A" 91.667 48 4 0 1 48 20065792 20065745 1.52e-11 69.8
"SNP_FB_0939141" "chr8A" 87.755 49 6 0 2 50 15766103 15766055 2.26e-09 62.6
"SNP_FB_0939141" "chr8A" 89.583 48 4 1 1 48 17584721 17584767 7.88e-09 61.7
"SNP_FB_0939141" "chr8A" 87.5 48 6 0 1 48 18300862 18300909 7.88e-09 60.8
"SNP_FB_0939141" "chr8A" 86 50 7 0 1 50 16931710 16931661 2.75e-08 59.9
"SNP_FB_0939141" "chr8A" 84 50 8 0 1 50 18523514 18523563 3.35e-07 55.4
"SNP_FB_0939141" "chr8A" 84 50 8 0 1 50 18891913 18891864 3.35e-07 55.4
"SNP_FB_0939141" "chr8A" 84 50 8 0 1 50 26322847 26322798 3.35e-07 55.4
"SNP_FB_0939141" "chr8A" 88.095 42 5 0 1 42 18278257 18278298 1.17e-06 54.5
"SNP_FB_0939141" "chr8A" 88.095 42 5 0 1 42 18498187 18498228 1.17e-06 54.5
"SNP_FB_0939141" "chr8A" 83.673 49 8 0 2 50 18909309 18909357 1.17e-06 53.6
"SNP_FB_0939141" "chr8A" 82 50 9 0 1 50 10334620 10334669 1.42e-05 50.9
"SNP_FB_0939141" "chr8A" 82 50 9 0 1 50 16577911 16577960 1.42e-05 50.9
"SNP_FB_0939141" "chr8A" 82 50 9 0 1 50 17348763 17348714 1.42e-05 50.9
"SNP_FB_0939141" "chr8A" 82 50 9 0 1 50 18574420 18574469 1.42e-05 50.9
"SNP_FB_0939141" "chr8A" 82 50 9 0 1 50 18657006 18657055 1.42e-05 50.9
"SNP_FB_0939141" "chr8A" 82 50 9 0 1 50 19301472 19301521 1.42e-05 50.9
"SNP_FB_0939141" "chr8A" 82 50 9 0 1 50 19649670 19649719 1.42e-05 50.9
"SNP_FB_0939141" "chr8A" 82 50 9 0 1 50 22657895 22657944 1.42e-05 50.9
"SNP_FB_0939141" "chr8A" 82 50 9 0 1 50 29749260 29749309 1.42e-05 50.9
"SNP_FB_0939141" "chr8A" 85.714 42 6 0 1 42 13539583 13539624 1.42e-05 50
"SNP_FB_0939141" "chr8A" 81.633 49 9 0 2 50 15044744 15044792 4.97e-05 49.1
"SNP_FB_0939141" "chr8A" 81.633 49 9 0 1 49 22654478 22654430 4.97e-05 49.1
"SNP_FB_0939141" "chr8A" 85.366 41 6 0 2 42 5831570 5831610 4.97e-05 48.2
"SNP_FB_0939141" "chr8A" 82 50 7 1 1 50 14288212 14288259 4.97e-05 48.2
"SNP_FB_0939141" "chr8A" 86.842 38 5 0 12 49 15437887 15437924 0.000174 47.3
"SNP_FB_0939141" "chr8A" 86.842 38 5 0 12 49 15497245 15497282 0.000174 47.3
"SNP_FB_0939141" "chr8A" 82 50 8 1 1 50 17937459 17937411 0.000174 47.3
"SNP_FB_0939141" "chr8A" 80 50 10 0 1 50 9148009 9147960 0.000174 46.4
"SNP_FB_0939141" "chr8A" 80 50 10 0 1 50 13063443 13063492 0.000174 46.4
"SNP_FB_0939141" "chr8A" 80 50 10 0 1 50 15341998 15341949 0.000174 46.4
"SNP_FB_0939141" "chr8A" 80 50 10 0 1 50 15586514 15586563 0.000174 46.4
"SNP_FB_0939141" "chr8A" 80 50 10 0 1 50 16166002 16165953 0.000174 46.4
"SNP_FB_0939141" "chr8A" 80 50 10 0 1 50 18197088 18197137 0.000174 46.4
"SNP_FB_0939141" "chr8A" 80 50 10 0 1 50 18340895 18340944 0.000174 46.4
"SNP_FB_0939141" "chr8A" 80 50 10 0 1 50 18611915 18611964 0.000174 46.4
"SNP_FB_0939141" "chr8A" 80 50 10 0 1 50 18903983 18903934 0.000174 46.4
"SNP_FB_0939141" "chr8A" 80 50 10 0 1 50 19250601 19250552 0.000174 46.4
"SNP_FB_0939141" "chr8A" 80 50 10 0 1 50 20999660 20999611 0.000174 46.4
"SNP_FB_0939141" "chr8A" 80 50 10 0 1 50 24069493 24069444 0.000174 46.4
"SNP_FB_0939141" "chr8A" 80 50 10 0 1 50 25560194 25560243 0.000174 46.4
"SNP_FB_0939141" "chr8A" 80 50 10 0 1 50 25563158 25563207 0.000174 46.4
"SNP_FB_0939141" "chr8A" 80 50 10 0 1 50 25812236 25812285 0.000174 46.4
"SNP_FB_0939141" "chr8A" 80 50 10 0 1 50 25876110 25876061 0.000174 46.4
"SNP_FB_0939141" "chr8A" 80 50 10 0 1 50 25881522 25881473 0.000174 46.4
"SNP_FB_0939141" "chr8A" 80 50 10 0 1 50 27074029 27073980 0.000174 46.4
"SNP_FB_0939141" "chr8A" 80 50 10 0 1 50 27238099 27238148 0.000174 46.4
"SNP_FB_0939141" "chr8A" 83.333 42 7 0 1 42 17085022 17084981 0.000606 45.5
"SNP_FB_0939141" "chr8A" 83.333 42 7 0 1 42 17172551 17172510 0.000606 45.5
"SNP_FB_0939141" "chr8A" 79.592 49 10 0 1 49 14959223 14959175 0.000606 44.6
"SNP_FB_0939141" "chr8A" 79.592 49 10 0 2 50 16994683 16994635 0.000606 44.6
"SNP_FB_0939141" "chr8A" 79.592 49 10 0 2 50 17004090 17004042 0.000606 44.6
"SNP_FB_0939141" "chr8A" 79.592 49 10 0 2 50 17091619 17091571 0.000606 44.6
"SNP_FB_0939141" "chr8A" 79.592 49 10 0 1 49 18569441 18569489 0.000606 44.6
"SNP_FB_0939141" "chr8A" 80.435 46 9 0 5 50 13226756 13226801 0.002 43.7
"SNP_FB_0939141" "chr8A" 78 50 11 0 1 50 11214964 11214915 0.007 41.9
"SNP_FB_0939141" "chr8A" 78 50 11 0 1 50 13336070 13336021 0.007 41.9
"SNP_FB_0939141" "chr8A" 78 50 11 0 1 50 13703230 13703279 0.007 41.9
"SNP_FB_0939141" "chr8A" 78 50 11 0 1 50 18766201 18766152 0.007 41.9
"SNP_FB_0939141" "chr8A" 78 50 11 0 1 50 21657581 21657630 0.007 41.9
"SNP_FB_0939141" "chr8A" 78 50 11 0 1 50 25816269 25816318 0.007 41.9
"SNP_FB_0939141" "chr8A" 83.784 37 6 0 1 37 13629508 13629472 0.007 41
"SNP_FB_0939141" "chr8A" 92.593 27 2 0 11 37 24773534 24773508 0.007 41
"SNP_FB_0939141" "chr8A" 82.927 41 6 1 10 50 17943254 17943215 0.026 40.1
"SNP_FB_0939141" "chr8A" 77.551 49 11 0 1 49 24786765 24786717 0.026 40.1
"SNP_FB_0939141" "chr8A" 80.488 41 8 0 2 42 5836452 5836412 0.026 39.2
"SNP_FB_0939141" "chr8A" 77.083 48 11 0 1 48 16322364 16322317 0.09 38.3
"SNP_FB_0939141" "chr8A" 85.714 35 4 1 8 42 18620908 18620941 0.09 38.3
"SNP_FB_0939141" "chr8A" 82.857 35 6 0 13 47 12291069 12291103 0.09 37.4
"SNP_FB_0939141" "chr8A" 82.857 35 6 0 8 42 13289070 13289104 0.09 37.4
"SNP_FB_0939141" "chr8A" 95.455 22 1 0 5 26 11308928 11308907 0.31 36.5
"SNP_FB_0939141" "chr8A" 82.857 35 3 1 17 48 1565750 1565716 0.31 35.6
"SNP_FB_0939141" "chr8A" 87.097 31 3 1 11 41 28629319 28629348 0.31 35.6
"SNP_FB_0939141" "chr8A" 85.714 28 4 0 17 44 10825865 10825892 1.1 33.7
"SNP_FB_0939141" "chr8A" 88 25 3 0 15 39 9451255 9451279 3.8 32.8
"SNP_FB_0939141" "chr8A" 84.375 32 4 1 17 48 13525084 13525054 3.8 32.8
"SNP_FB_0939141" "chr8A" 79.07 43 5 2 12 50 14191936 14191894 3.8 32.8
"SNP_FB_0939141" "chr8A" 75.472 53 9 2 1 50 16744113 16744164 3.8 32.8
"SNP_FB_0939141" "chr8A" 79.07 43 5 2 12 50 16885609 16885567 3.8 32.8
"SNP_FB_0939141" "chr8A" 79.07 43 5 2 12 50 17922016 17922058 3.8 32.8
"SNP_FB_0939141" "chr8A" 79.07 43 5 2 12 50 20374173 20374131 3.8 32.8
"SNP_FB_0939141" "chr8A" 100 17 0 0 34 50 13866583 13866567 3.8 31.9
"SNP_FB_0939141" "chr8A" 100 17 0 0 34 50 13878222 13878206 3.8 31.9
"SNP_FB_0939141" "chr8A" 85.185 27 4 0 14 40 18094788 18094814 3.8 31.9
"SNP_FB_0939141" "chr8A" 85.185 27 4 0 24 50 18513160 18513134 3.8 31.9
"SNP_FB_0939141" "chr8A" 85.185 27 4 0 24 50 24666135 24666161 3.8 31.9
"SNP_FB_0939141" "chr8A" 83.871 31 3 1 1 29 30670984 30671014 3.8 31.9
"SNP_FB_0939141" "chr10A" 87.755 49 6 0 2 50 19333473 19333425 2.26e-09 62.6
"SNP_FB_0939141" "chr10A" 85.714 49 7 0 1 49 14588686 14588734 9.6e-08 58.1
"SNP_FB_0939141" "chr10A" 85.714 49 7 0 1 49 14599718 14599766 9.6e-08 58.1
"SNP_FB_0939141" "chr10A" 84 50 8 0 1 50 13671777 13671728 3.35e-07 55.4
"SNP_FB_0939141" "chr10A" 84 50 8 0 1 50 14938002 14938051 3.35e-07 55.4
"SNP_FB_0939141" "chr10A" 84 50 8 0 1 50 16016974 16016925 3.35e-07 55.4
"SNP_FB_0939141" "chr10A" 84 50 8 0 1 50 25594077 25594028 3.35e-07 55.4
"SNP_FB_0939141" "chr10A" 84 50 8 0 1 50 25603921 25603872 3.35e-07 55.4
"SNP_FB_0939141" "chr10A" 88.095 42 5 0 1 42 11898741 11898782 1.17e-06 54.5
"SNP_FB_0939141" "chr10A" 88.095 42 5 0 1 42 15270210 15270251 1.17e-06 54.5
"SNP_FB_0939141" "chr10A" 84.783 46 7 0 5 50 10314410 10314455 4.08e-06 52.7
"SNP_FB_0939141" "chr10A" 87.805 41 5 0 2 42 11304997 11304957 4.08e-06 52.7
"SNP_FB_0939141" "chr10A" 82 50 9 0 1 50 12120016 12119967 1.42e-05 50.9
"SNP_FB_0939141" "chr10A" 82 50 9 0 1 50 12131621 12131572 1.42e-05 50.9
"SNP_FB_0939141" "chr10A" 82 50 9 0 1 50 14192927 14192878 1.42e-05 50.9
"SNP_FB_0939141" "chr10A" 82 50 9 0 1 50 14281428 14281379 1.42e-05 50.9
"SNP_FB_0939141" "chr10A" 82 50 9 0 1 50 14350448 14350399 1.42e-05 50.9
"SNP_FB_0939141" "chr10A" 82 50 9 0 1 50 14666159 14666208 1.42e-05 50.9
"SNP_FB_0939141" "chr10A" 82 50 9 0 1 50 19600714 19600763 1.42e-05 50.9
"SNP_FB_0939141" "chr10A" 82 50 9 0 1 50 27227974 27227925 1.42e-05 50.9
"SNP_FB_0939141" "chr10A" 82 50 9 0 1 50 28774747 28774796 1.42e-05 50.9
"SNP_FB_0939141" "chr10A" 85.714 42 6 0 1 42 15113893 15113934 1.42e-05 50
"SNP_FB_0939141" "chr10A" 85.714 42 6 0 1 42 15153632 15153591 1.42e-05 50
"SNP_FB_0939141" "chr10A" 87.179 39 5 0 12 50 15577815 15577853 4.97e-05 49.1
"SNP_FB_0939141" "chr10A" 80 50 10 0 1 50 481799 481848 0.000174 46.4
"SNP_FB_0939141" "chr10A" 80 50 10 0 1 50 490534 490583 0.000174 46.4
"SNP_FB_0939141" "chr10A" 80 50 10 0 1 50 504354 504305 0.000174 46.4
"SNP_FB_0939141" "chr10A" 80 50 10 0 1 50 513167 513118 0.000174 46.4
"SNP_FB_0939141" "chr10A" 80 50 10 0 1 50 522141 522092 0.000174 46.4
"SNP_FB_0939141" "chr10A" 85 40 6 0 1 40 1355214 1355175 0.000174 46.4
"SNP_FB_0939141" "chr10A" 80 50 10 0 1 50 3047034 3046985 0.000174 46.4
"SNP_FB_0939141" "chr10A" 80 50 10 0 1 50 5693265 5693216 0.000174 46.4
"SNP_FB_0939141" "chr10A" 80 50 10 0 1 50 9122691 9122642 0.000174 46.4
"SNP_FB_0939141" "chr10A" 80 50 10 0 1 50 10171223 10171174 0.000174 46.4
"SNP_FB_0939141" "chr10A" 80 50 10 0 1 50 10177098 10177147 0.000174 46.4
"SNP_FB_0939141" "chr10A" 80 50 10 0 1 50 11191581 11191630 0.000174 46.4
"SNP_FB_0939141" "chr10A" 80 50 10 0 1 50 11518575 11518624 0.000174 46.4
"SNP_FB_0939141" "chr10A" 82.222 45 8 0 6 50 13675712 13675668 0.000174 46.4
"SNP_FB_0939141" "chr10A" 80 50 10 0 1 50 14745151 14745200 0.000174 46.4
"SNP_FB_0939141" "chr10A" 80 50 10 0 1 50 14918815 14918864 0.000174 46.4
"SNP_FB_0939141" "chr10A" 80 50 10 0 1 50 16173963 16173914 0.000174 46.4
"SNP_FB_0939141" "chr10A" 80 50 10 0 1 50 16189784 16189833 0.000174 46.4
"SNP_FB_0939141" "chr10A" 80 50 10 0 1 50 17286028 17286077 0.000174 46.4
"SNP_FB_0939141" "chr10A" 80 50 10 0 1 50 18005566 18005615 0.000174 46.4
"SNP_FB_0939141" "chr10A" 80 50 10 0 1 50 19770722 19770771 0.000174 46.4
"SNP_FB_0939141" "chr10A" 80 50 10 0 1 50 22188677 22188726 0.000174 46.4
"SNP_FB_0939141" "chr10A" 80 50 10 0 1 50 26242186 26242137 0.000174 46.4
"SNP_FB_0939141" "chr10A" 80 50 10 0 1 50 28995290 28995241 0.000174 46.4
"SNP_FB_0939141" "chr10A" 79.592 49 10 0 1 49 3782841 3782889 0.000606 44.6
"SNP_FB_0939141" "chr10A" 79.592 49 10 0 1 49 14693682 14693634 0.000606 44.6
"SNP_FB_0939141" "chr10A" 79.592 49 10 0 1 49 14994431 14994479 0.000606 44.6
"SNP_FB_0939141" "chr10A" 79.592 49 10 0 1 49 15619176 15619128 0.000606 44.6
"SNP_FB_0939141" "chr10A" 80.435 46 9 0 5 50 11320757 11320712 0.002 43.7
"SNP_FB_0939141" "chr10A" 78 50 11 0 1 50 13666056 13666007 0.007 41.9
"SNP_FB_0939141" "chr10A" 80 45 9 0 6 50 13668038 13667994 0.007 41.9
"SNP_FB_0939141" "chr10A" 80 45 9 0 6 50 13669773 13669729 0.007 41.9
"SNP_FB_0939141" "chr10A" 80 45 9 0 6 50 13673718 13673674 0.007 41.9
"SNP_FB_0939141" "chr10A" 82.5 40 7 0 11 50 14226089 14226128 0.007 41.9
"SNP_FB_0939141" "chr10A" 78 50 11 0 1 50 14887102 14887151 0.007 41.9
"SNP_FB_0939141" "chr10A" 78 50 11 0 1 50 14917140 14917189 0.007 41.9
"SNP_FB_0939141" "chr10A" 78 50 11 0 1 50 14931711 14931760 0.007 41.9
"SNP_FB_0939141" "chr10A" 78 50 11 0 1 50 15304886 15304935 0.007 41.9
"SNP_FB_0939141" "chr10A" 78 50 11 0 1 50 20246488 20246537 0.007 41.9
"SNP_FB_0939141" "chr10A" 78 50 11 0 1 50 22567689 22567640 0.007 41.9
"SNP_FB_0939141" "chr10A" 78 50 11 0 1 50 26406280 26406329 0.007 41.9
"SNP_FB_0939141" "chr10A" 77.551 49 11 0 1 49 13662344 13662296 0.026 40.1
"SNP_FB_0939141" "chr10A" 92 25 2 0 12 36 5829403 5829379 0.09 37.4
"SNP_FB_0939141" "chr10A" 92 25 2 0 12 36 5864539 5864515 0.09 37.4
"SNP_FB_0939141" "chr10A" 76 50 12 0 1 50 10497729 10497778 0.09 37.4
"SNP_FB_0939141" "chr10A" 76 50 12 0 1 50 10505793 10505842 0.09 37.4
"SNP_FB_0939141" "chr10A" 76 50 12 0 1 50 10626912 10626863 0.09 37.4
"SNP_FB_0939141" "chr10A" 83.784 37 5 1 1 37 16328225 16328190 0.09 37.4
"SNP_FB_0939141" "chr10A" 83.784 37 5 1 6 42 18510630 18510595 0.09 37.4
"SNP_FB_0939141" "chr10A" 88.889 27 3 0 1 27 12732384 12732410 0.31 36.5
"SNP_FB_0939141" "chr10A" 81.579 38 4 1 8 42 20732535 20732498 0.31 36.5
"SNP_FB_0939141" "chr10A" 75.472 53 10 1 1 50 28977205 28977153 0.31 36.5
"SNP_FB_0939141" "chr10A" 78.723 47 6 2 8 50 28807100 28807146 0.31 35.6
"SNP_FB_0939141" "chr10A" 83.871 31 5 0 17 47 37039204 37039174 1.1 34.6
"SNP_FB_0939141" "chr10A" 100 18 0 0 22 39 2360956 2360973 1.1 33.7
"SNP_FB_0939141" "chr10A" 84.375 32 4 1 17 48 5519298 5519268 3.8 32.8
"SNP_FB_0939141" "chr10A" 95 20 1 0 7 26 29068400 29068381 3.8 32.8
"SNP_FB_0939141" "chr10A" 95 20 1 0 7 26 29090614 29090595 3.8 32.8
"SNP_FB_0939141" "chr10A" 88 25 3 0 21 45 33810096 33810072 3.8 32.8
"SNP_FB_0939141" "chr10A" 95 20 1 0 20 39 35016277 35016296 3.8 32.8
"SNP_FB_0939141" "chr10A" 82.857 35 2 2 12 42 5146031 5146065 3.8 31.9
"SNP_FB_0939141" "chr10A" 85.185 27 4 0 24 50 5195753 5195727 3.8 31.9
"SNP_FB_0939141" "chr10A" 85.185 27 4 0 17 43 11183417 11183443 3.8 31.9
"SNP_FB_0939141" "chr10A" 85.185 27 4 0 24 50 15247317 15247343 3.8 31.9
"SNP_FB_0939141" "chr10A" 85.185 27 4 0 24 50 15287755 15287729 3.8 31.9
"SNP_FB_0939141" "chr10A" 85.185 27 4 0 24 50 15313033 15313059 3.8 31.9
"SNP_FB_0939141" "chr10A" 85.185 27 4 0 24 50 15363294 15363268 3.8 31.9
"SNP_FB_0939141" "chr10A" 100 17 0 0 19 35 16858843 16858827 3.8 31.9
"SNP_FB_0939141" "chr10A" 81.25 32 6 0 17 48 21692971 21693002 3.8 31.9
"SNP_FB_0939141" "chr10A" 81.25 32 6 0 17 48 25686710 25686741 3.8 31.9
"SNP_FB_0939149" "chr11A" 100 50 0 0 1 50 22644064 22644015 4.65e-18 91.5
"SNP_FB_0939149" "chr11A" 98 50 1 0 1 50 19672676 19672627 1.98e-16 86.9
"SNP_FB_0939149" "chr11A" 85.714 35 5 0 4 38 22803061 22803027 0.007 41.9
"SNP_FB_0939149" "chr11A" 100 18 0 0 20 37 16445474 16445491 1.1 33.7
"SNP_FB_0939149" "chr11A" 100 18 0 0 20 37 16458789 16458806 1.1 33.7
"SNP_FB_0939149" "chr11A" 95 20 1 0 22 41 27571703 27571684 3.8 32.8
"SNP_FB_0939149" "chr11A" 95 20 1 0 22 41 42682764 42682783 3.8 32.8
"SNP_FB_0939149" "chr17A" 95.918 49 1 1 1 48 17242929 17242977 1.02e-13 77
"SNP_FB_0939149" "chr17A" 90.476 42 3 1 8 48 17242998 17243039 3.35e-07 55.4
"SNP_FB_0939149" "chr17A" 95 20 1 0 22 41 16757402 16757383 3.8 32.8
"SNP_FB_0939149" "chr17A" 95 20 1 0 22 41 29211169 29211150 3.8 32.8
"SNP_FB_0939149" "chr17A" 85.185 27 4 0 9 35 6060877 6060903 3.8 31.9
"SNP_FB_0939149" "chr17A" 71.186 59 6 2 1 50 14205929 14205873 3.8 31.9
"SNP_FB_0939149" "chr17A" 71.186 59 6 2 1 50 14214556 14214500 3.8 31.9
"SNP_FB_0939149" "chr15A" 97.561 41 1 0 1 41 24076339 24076379 1.52e-11 70.7
"SNP_FB_0939149" "chr15A" 100 18 0 0 1 18 28254869 28254852 1.1 33.7
"SNP_FB_0939149" "chr15A" 91.304 23 2 0 25 47 50459134 50459156 1.1 33.7
"SNP_FB_0939149" "chr15A" 95 20 1 0 22 41 24776792 24776773 3.8 32.8
"SNP_FB_0939149" "chr15A" 95 20 1 0 22 41 27444152 27444171 3.8 32.8
"SNP_FB_0939149" "chr15A" 95 20 1 0 22 41 29767119 29767100 3.8 32.8
"SNP_FB_0939149" "chr15A" 95 20 1 0 22 41 31252884 31252903 3.8 32.8
"SNP_FB_0939149" "chr15A" 95.455 22 0 1 23 43 52789052 52789073 3.8 32.8
"SNP_FB_0939149" "chr15A" 95 20 1 0 22 41 54280308 54280327 3.8 32.8
"SNP_FB_0939149" "chr15A" 100 17 0 0 27 43 11505500 11505484 3.8 31.9
"SNP_FB_0939149" "chr15A" 90.909 22 2 0 25 46 28162767 28162788 3.8 31.9
"SNP_FB_0939149" "chr15A" 100 17 0 0 29 45 36987867 36987851 3.8 31.9
"SNP_FB_0939149" "chr12A" 92.857 42 3 0 1 42 15942383 15942424 2.26e-09 63.5
"SNP_FB_0939149" "chr12A" 90.909 22 2 0 26 47 21268807 21268828 3.8 31.9
"SNP_FB_0939149" "chr12A" 90.909 22 2 0 27 48 31156783 31156762 3.8 31.9
"SNP_FB_0939149" "chr9A" 81.633 49 7 1 3 49 29854425 29854473 0.000174 46.4
"SNP_FB_0939149" "chr9A" 95 20 1 0 1 20 4936998 4936979 3.8 32.8
"SNP_FB_0939149" "chr9A" 95 20 1 0 24 43 13151035 13151016 3.8 32.8
"SNP_FB_0939149" "chr9A" 90.909 22 2 0 25 46 4285265 4285244 3.8 31.9
"SNP_FB_0939149" "chr13A" 85.714 35 5 0 4 38 29132315 29132349 0.007 41.9
"SNP_FB_0939149" "chr13A" 85.714 35 5 0 4 38 29139010 29139044 0.007 41.9
"SNP_FB_0939149" "chr13A" 87.097 31 3 1 4 33 29290812 29290842 0.31 35.6
"SNP_FB_0939149" "chr13A" 78.571 42 8 1 9 49 22158872 22158831 3.8 32.8
"SNP_FB_0939149" "chr13A" 100 17 0 0 25 41 3077044 3077028 3.8 31.9
"SNP_FB_0939149" "chr13A" 100 17 0 0 27 43 5368050 5368034 3.8 31.9
"SNP_FB_0939149" "chr16A" 85.714 35 5 0 4 38 25226101 25226067 0.007 41.9
"SNP_FB_0939149" "chr16A" 92.593 27 1 1 15 41 20538288 20538263 0.09 37.4
"SNP_FB_0939149" "chr16A" 91.304 23 2 0 4 26 31786482 31786460 1.1 33.7
"SNP_FB_0939149" "chr16A" 95 20 1 0 22 41 13277330 13277349 3.8 32.8
"SNP_FB_0939149" "chr16A" 95 20 1 0 22 41 17749140 17749159 3.8 32.8
"SNP_FB_0939149" "chr16A" 80 35 7 0 4 38 25229968 25229934 3.8 32.8
"SNP_FB_0939149" "chr16A" 100 17 0 0 27 43 3537378 3537394 3.8 31.9
"SNP_FB_0939149" "chr16A" 100 17 0 0 19 35 13775255 13775239 3.8 31.9
"SNP_FB_0939149" "chr10A" 81.579 38 7 0 4 41 11311612 11311649 0.09 38.3
"SNP_FB_0939149" "chr10A" 85.294 34 4 1 4 36 6971849 6971816 0.31 36.5
"SNP_FB_0939149" "chr10A" 95 20 1 0 22 41 1880445 1880464 3.8 32.8
"SNP_FB_0939149" "chr10A" 95 20 1 0 22 41 5439720 5439701 3.8 32.8
"SNP_FB_0939149" "chr10A" 95 20 1 0 22 41 42583595 42583614 3.8 32.8
"SNP_FB_0939149" "chr10A" 95 20 1 0 22 41 42596850 42596869 3.8 32.8
"SNP_FB_0939149" "chr10A" 100 17 0 0 19 35 19468909 19468925 3.8 31.9
"SNP_FB_0939149" "chr6A" 100 20 0 0 24 43 31321997 31321978 0.09 37.4
"SNP_FB_0939149" "chr6A" 95 20 1 0 22 41 9611518 9611537 3.8 32.8
"SNP_FB_0939149" "chr6A" 95 20 1 0 22 41 9621002 9621021 3.8 32.8
"SNP_FB_0939149" "chr6A" 95 20 1 0 22 41 9633712 9633731 3.8 32.8
"SNP_FB_0939149" "chr6A" 95 20 1 0 22 41 19738778 19738797 3.8 32.8
"SNP_FB_0939149" "chr6A" 95 20 1 0 22 41 19748654 19748673 3.8 32.8
"SNP_FB_0939149" "chr6A" 95 20 1 0 22 41 34646015 34645996 3.8 32.8
"SNP_FB_0939149" "chr6A" 91.667 24 1 1 18 40 9155946 9155969 3.8 31.9
"SNP_FB_0939149" "chr6A" 100 17 0 0 3 19 19387403 19387387 3.8 31.9
"SNP_FB_0939149" "chr4A" 92.308 26 1 1 4 29 10785938 10785914 0.31 35.6
"SNP_FB_0939149" "chr4A" 81.579 38 6 1 11 47 4712142 4712179 1.1 34.6
"SNP_FB_0939149" "chr4A" 80 35 7 0 4 38 8567971 8568005 3.8 32.8
"SNP_FB_0939149" "chr4A" 95.455 22 0 1 20 40 23829744 23829723 3.8 32.8
"SNP_FB_0939149" "chr4A" 88 25 3 0 8 32 24775788 24775764 3.8 32.8
"SNP_FB_0939149" "chr14A" 91.667 24 2 0 26 49 18390966 18390989 0.31 35.6
"SNP_FB_0939149" "chr14A" 100 18 0 0 22 39 6771494 6771477 1.1 33.7
"SNP_FB_0939149" "chr14A" 95 20 1 0 22 41 7123618 7123599 3.8 32.8
"SNP_FB_0939149" "chr5A" 95.238 21 1 0 21 41 32639017 32639037 1.1 34.6
"SNP_FB_0939149" "chr5A" 85.714 28 4 0 10 37 7435819 7435846 1.1 33.7
"SNP_FB_0939149" "chr5A" 100 18 0 0 22 39 27865836 27865853 1.1 33.7
"SNP_FB_0939149" "chr5A" 85.714 28 4 0 10 37 33540511 33540538 1.1 33.7
"SNP_FB_0939149" "chr5A" 85.714 28 4 0 10 37 33551763 33551790 1.1 33.7
"SNP_FB_0939149" "chr5A" 80 35 7 0 4 38 14832536 14832502 3.8 32.8
"SNP_FB_0939149" "chr5A" 95 20 1 0 22 41 20701266 20701285 3.8 32.8
"SNP_FB_0939149" "chr5A" 90.909 22 2 0 25 46 25740273 25740252 3.8 31.9
"SNP_FB_0939149" "chr5A" 90.909 22 2 0 25 46 25740420 25740399 3.8 31.9
"SNP_FB_0939149" "chr5A" 90.909 22 2 0 25 46 25752482 25752461 3.8 31.9
"SNP_FB_0939149" "chr5A" 90.909 22 2 0 25 46 25752629 25752608 3.8 31.9
"SNP_FB_0939149" "chr5A" 100 17 0 0 25 41 45462858 45462874 3.8 31.9
"SNP_FB_0939149" "chr1A" 95 20 1 0 4 23 11256593 11256574 3.8 32.8
"SNP_FB_0939149" "chr1A" 100 17 0 0 21 37 24434888 24434904 3.8 31.9
"SNP_FB_0939149" "chr2A" 95 20 1 0 22 41 7509812 7509793 3.8 32.8
"SNP_FB_0939149" "chr2A" 95 20 1 0 22 41 28574240 28574259 3.8 32.8
"SNP_FB_0939149" "chr2A" 95 20 1 0 22 41 34584332 34584313 3.8 32.8
"SNP_FB_0939149" "chr2A" 95 20 1 0 22 41 34595739 34595720 3.8 32.8
"SNP_FB_0939149" "chr2A" 95 20 1 0 22 41 37486418 37486399 3.8 32.8
"SNP_FB_0939149" "chr2A" 76.087 46 9 1 7 50 10668140 10668095 3.8 31.9
"SNP_FB_0939149" "chr2A" 100 17 0 0 21 37 11231884 11231868 3.8 31.9
"SNP_FB_0939149" "chr3A" 95 20 1 0 22 41 21806513 21806532 3.8 32.8
"SNP_FB_0939149" "chr3A" 95 20 1 0 22 41 28011527 28011546 3.8 32.8
"SNP_FB_0939149" "chr3A" 95.455 22 0 1 23 44 31253409 31253389 3.8 32.8
"SNP_FB_0939149" "chr3A" 100 17 0 0 25 41 28375273 28375289 3.8 31.9
"SNP_FB_0939149" "chr7A" 95 20 1 0 22 41 13153297 13153316 3.8 32.8
"SNP_FB_0939149" "chr7A" 90.909 22 2 0 25 46 23513166 23513187 3.8 31.9
"SNP_FB_0939149" "chr8A" 95 20 1 0 25 44 2539589 2539608 3.8 32.8
"SNP_FB_0939149" "chr8A" 95 20 1 0 22 41 11708130 11708111 3.8 32.8
"SNP_FB_0939149" "chr8A" 95 20 1 0 22 41 25599832 25599851 3.8 32.8
"SNP_FB_0939149" "chr8A" 100 17 0 0 27 43 6234904 6234888 3.8 31.9
"SNP_FB_0939149" "chr8A" 100 17 0 0 21 37 14586226 14586210 3.8 31.9
"SNP_FB_0939149" "chr8A" 100 17 0 0 3 19 16638124 16638140 3.8 31.9
"SNP_FB_0939149" "chr8A" 100 17 0 0 3 19 16646158 16646174 3.8 31.9
"SNP_FB_0939149" "chr8A" 72.727 55 6 2 3 48 20410601 20410547 3.8 31.9
"SNP_FB_0416659" "chr15A" 95.652 46 2 0 1 46 50796579 50796534 3.58e-13 75.2
"SNP_FB_0416659" "chr15A" 90.698 43 3 1 1 42 31133777 31133735 9.6e-08 57.2
"SNP_FB_0416659" "chr17A" 93.478 46 3 0 1 46 24392306 24392261 1.52e-11 70.7
"SNP_FB_0416659" "chr13A" 86.667 30 4 0 8 37 16303521 16303492 0.09 37.4
"SNP_FB_0416659" "chr9A" 95.455 22 1 0 17 38 845863 845842 0.31 36.5
"SNP_FB_0416659" "chr8A" 100 18 0 0 21 38 9739382 9739399 1.1 33.7
"SNP_FB_0416659" "chr8A" 90.909 22 2 0 5 26 1443628 1443607 3.8 31.9
"SNP_FB_0416659" "chr14A" 88 25 3 0 24 48 29979059 29979035 3.8 32.8
"SNP_FB_0416659" "chr4A" 100 17 0 0 1 17 28804688 28804672 3.8 31.9
"SNP_FB_0416659" "chr5A" 100 17 0 0 20 36 9728676 9728660 3.8 31.9
"SNP_FB_0416659" "chr12A" 100 17 0 0 1 17 29142021 29142005 3.8 31.9
"SNP_FB_0416660" "chr13A" 88.889 45 5 0 6 50 14437046 14437002 2.75e-08 59.9
"SNP_FB_0416660" "chr7A" 85.714 49 7 0 2 50 29104632 29104680 9.6e-08 58.1
"SNP_FB_0416660" "chr7A" 90.909 22 2 0 15 36 2874194 2874173 3.8 31.9
"SNP_FB_0416660" "chr9A" 85.417 48 7 0 2 49 29222896 29222849 3.35e-07 56.3
"SNP_FB_0416660" "chr9A" 100 17 0 0 7 23 11169079 11169095 3.8 31.9
"SNP_FB_0416660" "chr9A" 100 17 0 0 7 23 11274968 11274984 3.8 31.9
"SNP_FB_0416660" "chr1A" 83.673 49 8 0 2 50 19335796 19335748 1.17e-06 53.6
"SNP_FB_0416660" "chr1A" 100 17 0 0 7 23 12540834 12540818 3.8 31.9
"SNP_FB_0416660" "chr3A" 83.673 49 8 0 2 50 24194685 24194733 1.17e-06 53.6
"SNP_FB_0416660" "chr3A" 83.673 49 8 0 2 50 24441132 24441180 1.17e-06 53.6
"SNP_FB_0416660" "chr3A" 84.444 45 7 0 6 50 24546309 24546353 1.42e-05 50.9
"SNP_FB_0416660" "chr3A" 95 20 1 0 2 21 37302847 37302866 3.8 32.8
"SNP_FB_0416660" "chr5A" 86.047 43 6 0 2 44 13256849 13256807 4.08e-06 51.8
"SNP_FB_0416660" "chr5A" 96.154 26 1 0 1 26 13257275 13257250 0.002 43.7
"SNP_FB_0416660" "chr5A" 96.154 26 1 0 1 26 13257611 13257586 0.002 43.7
"SNP_FB_0416660" "chr4A" 81.633 49 9 0 2 50 22019277 22019229 4.97e-05 49.1
"SNP_FB_0416660" "chr4A" 85.185 27 4 0 18 44 22922515 22922489 3.8 31.9
"SNP_FB_0416660" "chr4A" 85.185 27 4 0 18 44 22934884 22934858 3.8 31.9
"SNP_FB_0416660" "chr12A" 81.25 48 9 0 2 49 18592732 18592779 0.000174 47.3
"SNP_FB_0416660" "chr15A" 92 25 2 0 2 26 23080808 23080784 0.09 37.4
"SNP_FB_0416660" "chr15A" 100 18 0 0 6 23 55410511 55410528 1.1 33.7
"SNP_FB_0416660" "chr15A" 88 25 3 0 21 45 24828915 24828939 3.8 32.8
"SNP_FB_0416660" "chr15A" 90.909 22 2 0 9 30 896344 896365 3.8 31.9
"SNP_FB_0416660" "chr17A" 85.714 28 4 0 1 28 24392743 24392770 1.1 33.7
"SNP_FB_0416660" "chr8A" 85.185 27 4 0 10 36 99743 99769 3.8 31.9
"SNP_FB_0416660" "chr10A" 81.25 32 6 0 13 44 20920672 20920703 3.8 31.9
"SNP_FB_0416660" "chr11A" 81.25 32 6 0 13 44 17843032 17843001 3.8 31.9
"SNP_FB_0416661" "chr1A" 94 50 3 0 1 50 19335661 19335710 1.02e-13 77.9
"SNP_FB_0416661" "chr1A" 100 18 0 0 10 27 12238327 12238310 1.1 33.7
"SNP_FB_0416661" "chr1A" 80 35 7 0 15 49 29788230 29788264 3.8 32.8
"SNP_FB_0416661" "chr1A" 86.207 29 3 1 19 46 21682660 21682632 3.8 31.9
"SNP_FB_0416661" "chr4A" 94 50 3 0 1 50 22019126 22019175 1.02e-13 77.9
"SNP_FB_0416661" "chr4A" 95.238 21 1 0 2 22 17605732 17605712 1.1 34.6
"SNP_FB_0416661" "chr5A" 88 50 6 0 1 50 13256714 13256763 6.47e-10 64.4
"SNP_FB_0416661" "chr5A" 91.667 36 3 0 1 36 13256486 13256521 4.08e-06 52.7
"SNP_FB_0416661" "chr5A" 100 18 0 0 32 49 8090023 8090006 1.1 33.7
"SNP_FB_0416661" "chr5A" 95 20 1 0 31 50 11239383 11239364 3.8 32.8
"SNP_FB_0416661" "chr5A" 95 20 1 0 31 50 11250524 11250505 3.8 32.8
"SNP_FB_0416661" "chr5A" 88 25 3 0 11 35 29296109 29296133 3.8 32.8
"SNP_FB_0416661" "chr5A" 100 17 0 0 2 18 25361785 25361769 3.8 31.9
"SNP_FB_0416661" "chr5A" 91.667 24 1 1 16 38 29626222 29626199 3.8 31.9
"SNP_FB_0416661" "chr5A" 100 17 0 0 2 18 32276608 32276624 3.8 31.9
"SNP_FB_0416661" "chr5A" 100 17 0 0 23 39 40706623 40706607 3.8 31.9
"SNP_FB_0416661" "chr3A" 88.235 34 2 1 19 50 24194804 24194771 0.007 41.9
"SNP_FB_0416661" "chr3A" 88.235 34 2 1 19 50 24441251 24441218 0.007 41.9
"SNP_FB_0416661" "chr3A" 95 20 1 0 31 50 31541231 31541250 3.8 32.8
"SNP_FB_0416661" "chr3A" 95 20 1 0 31 50 32497866 32497885 3.8 32.8
"SNP_FB_0416661" "chr9A" 92.593 27 2 0 24 50 29222784 29222810 0.007 41
"SNP_FB_0416661" "chr17A" 86.111 36 4 1 14 48 6970263 6970228 0.026 40.1
"SNP_FB_0416661" "chr17A" 95 20 1 0 20 39 6106733 6106714 3.8 32.8
"SNP_FB_0416661" "chr17A" 95 20 1 0 16 35 21882930 21882949 3.8 32.8
"SNP_FB_0416661" "chr17A" 90.909 22 2 0 15 36 12931875 12931854 3.8 31.9
"SNP_FB_0416661" "chr17A" 90.909 22 2 0 7 28 28886498 28886477 3.8 31.9
"SNP_FB_0416661" "chr17A" 90.909 22 2 0 7 28 29097290 29097269 3.8 31.9
"SNP_FB_0416661" "chr7A" 92.308 26 2 0 25 50 29104740 29104715 0.026 39.2
"SNP_FB_0416661" "chr7A" 91.667 24 2 0 26 49 8797426 8797449 0.31 35.6
"SNP_FB_0416661" "chr7A" 80.952 42 5 2 6 47 33267025 33267063 1.1 34.6
"SNP_FB_0416661" "chr7A" 100 18 0 0 10 27 29406509 29406526 1.1 33.7
"SNP_FB_0416661" "chr7A" 100 18 0 0 33 50 31587850 31587867 1.1 33.7
"SNP_FB_0416661" "chr7A" 100 17 0 0 2 18 1184380 1184364 3.8 31.9
"SNP_FB_0416661" "chr7A" 83.871 31 3 1 1 31 2308717 2308745 3.8 31.9
"SNP_FB_0416661" "chr13A" 92.308 26 2 0 25 50 14436939 14436964 0.026 39.2
"SNP_FB_0416661" "chr13A" 100 18 0 0 31 48 32831 32814 1.1 33.7
"SNP_FB_0416661" "chr13A" 100 18 0 0 31 48 38295 38278 1.1 33.7
"SNP_FB_0416661" "chr13A" 90.909 22 2 0 28 49 7610200 7610221 3.8 31.9
"SNP_FB_0416661" "chr14A" 96 25 0 1 1 24 15982888 15982864 0.09 38.3
"SNP_FB_0416661" "chr14A" 96 25 0 1 1 24 15987464 15987440 0.09 38.3
"SNP_FB_0416661" "chr14A" 83.333 30 5 0 19 48 23119325 23119354 3.8 32.8
"SNP_FB_0416661" "chr14A" 90.909 22 2 0 2 23 6159625 6159604 3.8 31.9
"SNP_FB_0416661" "chr14A" 90.909 22 2 0 28 49 27186776 27186755 3.8 31.9
"SNP_FB_0416661" "chr10A" 88.889 27 3 0 15 41 33828595 33828621 0.31 36.5
"SNP_FB_0416661" "chr10A" 91.667 24 2 0 24 47 21254739 21254716 0.31 35.6
"SNP_FB_0416661" "chr10A" 91.667 24 2 0 24 47 21267459 21267436 0.31 35.6
"SNP_FB_0416661" "chr10A" 100 18 0 0 8 25 23237764 23237781 1.1 33.7
"SNP_FB_0416661" "chr10A" 91.667 24 0 1 26 49 5442469 5442490 3.8 32.8
"SNP_FB_0416661" "chr10A" 95 20 1 0 31 50 25780242 25780261 3.8 32.8
"SNP_FB_0416661" "chr10A" 90.909 22 2 0 3 24 1013508 1013487 3.8 31.9
"SNP_FB_0416661" "chr10A" 90.909 22 2 0 23 44 8963473 8963494 3.8 31.9
"SNP_FB_0416661" "chr10A" 100 17 0 0 2 18 12478878 12478894 3.8 31.9
"SNP_FB_0416661" "chr10A" 100 17 0 0 2 18 16563292 16563276 3.8 31.9
"SNP_FB_0416661" "chr10A" 91.667 24 1 1 16 38 25670347 25670324 3.8 31.9
"SNP_FB_0416661" "chr10A" 90.909 22 2 0 28 49 38279497 38279476 3.8 31.9
"SNP_FB_0416661" "chr11A" 82.353 34 6 0 9 42 31145271 31145304 0.31 35.6
"SNP_FB_0416661" "chr11A" 91.304 23 2 0 6 28 7212694 7212672 1.1 33.7
"SNP_FB_0416661" "chr11A" 100 17 0 0 7 23 11414979 11414995 3.8 31.9
"SNP_FB_0416661" "chr11A" 100 17 0 0 2 18 22242592 22242608 3.8 31.9
"SNP_FB_0416661" "chr16A" 91.667 24 2 0 1 24 39262101 39262124 0.31 35.6
"SNP_FB_0416661" "chr16A" 100 18 0 0 31 48 25727 25744 1.1 33.7
"SNP_FB_0416661" "chr16A" 88 25 3 0 19 43 4631488 4631512 3.8 32.8
"SNP_FB_0416661" "chr16A" 95 20 1 0 29 48 10588759 10588740 3.8 32.8
"SNP_FB_0416661" "chr16A" 95 20 1 0 20 39 27873052 27873033 3.8 32.8
"SNP_FB_0416661" "chr16A" 90.909 22 2 0 28 49 8546518 8546497 3.8 31.9
"SNP_FB_0416661" "chr16A" 90.909 22 2 0 28 49 14209237 14209258 3.8 31.9
"SNP_FB_0416661" "chr16A" 90.909 22 2 0 28 49 27008866 27008845 3.8 31.9
"SNP_FB_0416661" "chr16A" 78.378 37 8 0 8 44 33332454 33332418 3.8 31.9
"SNP_FB_0416661" "chr15A" 78.947 38 8 0 11 48 55885482 55885519 1.1 33.7
"SNP_FB_0416661" "chr15A" 78.947 38 8 0 11 48 55897059 55897096 1.1 33.7
"SNP_FB_0416661" "chr2A" 88 25 3 0 2 26 11771676 11771652 3.8 32.8
"SNP_FB_0416661" "chr2A" 90.909 22 2 0 2 23 18210423 18210444 3.8 31.9
"SNP_FB_0416661" "chr2A" 90.909 22 2 0 2 23 18222027 18222048 3.8 31.9
"SNP_FB_0416661" "chr2A" 90.909 22 2 0 7 28 23005293 23005272 3.8 31.9
"SNP_FB_0416661" "chr6A" 86.207 29 2 1 2 30 31564749 31564723 3.8 32.8
"SNP_FB_0416661" "chr6A" 90.909 22 2 0 3 24 13857687 13857666 3.8 31.9
"SNP_FB_0416661" "chr6A" 80.556 36 5 1 5 40 29177168 29177135 3.8 31.9
"SNP_FB_0416661" "chr6A" 90.909 22 2 0 28 49 29668992 29669013 3.8 31.9
"SNP_FB_0416661" "chr6A" 90.909 22 2 0 28 49 34439097 34439076 3.8 31.9
"SNP_FB_0416661" "chr12A" 77.273 44 9 1 6 49 10839624 10839582 3.8 31.9
"SNP_FB_0416661" "chr12A" 100 17 0 0 2 18 15636485 15636469 3.8 31.9
"SNP_FB_0939329" "chr15A" 98 50 1 0 1 50 47599922 47599971 1.98e-16 86.9
"SNP_FB_0939329" "chr15A" 88 50 6 0 1 50 7179124 7179075 6.47e-10 64.4
"SNP_FB_0939329" "chr15A" 86 50 7 0 1 50 39632046 39631997 2.75e-08 59.9
"SNP_FB_0939329" "chr15A" 86.364 44 6 0 7 50 39646203 39646160 1.17e-06 53.6
"SNP_FB_0939329" "chr15A" 93.939 33 2 0 1 33 7179257 7179225 4.08e-06 51.8
"SNP_FB_0939329" "chr15A" 89.189 37 4 0 1 37 23808882 23808846 1.42e-05 50
"SNP_FB_0939329" "chr15A" 90.909 33 3 0 1 33 7179373 7179341 0.000174 47.3
"SNP_FB_0939329" "chr15A" 90.909 33 3 0 1 33 7179431 7179399 0.000174 47.3
"SNP_FB_0939329" "chr15A" 90.909 33 3 0 1 33 19285968 19285936 0.000174 47.3
"SNP_FB_0939329" "chr15A" 90.909 33 3 0 1 33 39632133 39632101 0.000174 47.3
"SNP_FB_0939329" "chr15A" 90.909 33 3 0 1 33 39632278 39632246 0.000174 47.3
"SNP_FB_0939329" "chr15A" 90.909 33 3 0 1 33 39632452 39632420 0.000174 47.3
"SNP_FB_0939329" "chr15A" 90.909 33 3 0 1 33 39632481 39632449 0.000174 47.3
"SNP_FB_0939329" "chr15A" 90.909 33 3 0 1 33 39650665 39650697 0.000174 47.3
"SNP_FB_0939329" "chr15A" 90.909 33 3 0 1 33 45981744 45981712 0.000174 47.3
"SNP_FB_0939329" "chr15A" 90.909 33 3 0 1 33 51474468 51474436 0.000174 47.3
"SNP_FB_0939329" "chr15A" 90.909 33 3 0 1 33 51474497 51474465 0.000174 47.3
"SNP_FB_0939329" "chr15A" 93.333 30 2 0 4 33 39381323 39381294 0.000174 46.4
"SNP_FB_0939329" "chr15A" 89.189 37 3 1 1 37 39657244 39657209 0.000174 46.4
"SNP_FB_0939329" "chr15A" 86.486 37 5 0 1 37 31960115 31960079 0.000606 45.5
"SNP_FB_0939329" "chr15A" 86.486 37 5 0 1 37 31973379 31973343 0.000606 45.5
"SNP_FB_0939329" "chr15A" 96.296 27 1 0 7 33 51474611 51474585 0.000606 45.5
"SNP_FB_0939329" "chr15A" 86.486 37 5 0 1 37 52493736 52493700 0.000606 45.5
"SNP_FB_0939329" "chr15A" 88.235 34 4 0 4 37 33038224 33038191 0.000606 44.6
"SNP_FB_0939329" "chr15A" 88.235 34 4 0 4 37 39657057 39657024 0.000606 44.6
"SNP_FB_0939329" "chr15A" 90.323 31 3 0 1 31 39646409 39646379 0.002 43.7
"SNP_FB_0939329" "chr15A" 87.879 33 4 0 1 33 19285997 19285965 0.002 42.8
"SNP_FB_0939329" "chr15A" 87.879 33 4 0 1 33 19286055 19286023 0.002 42.8
"SNP_FB_0939329" "chr15A" 87.879 33 4 0 1 33 20275991 20276023 0.002 42.8
"SNP_FB_0939329" "chr15A" 87.879 33 4 0 1 33 20276020 20276052 0.002 42.8
"SNP_FB_0939329" "chr15A" 87.879 33 4 0 1 33 31613318 31613350 0.002 42.8
"SNP_FB_0939329" "chr15A" 87.879 33 4 0 1 33 39381297 39381265 0.002 42.8
"SNP_FB_0939329" "chr15A" 87.879 33 4 0 1 33 39381355 39381323 0.002 42.8
"SNP_FB_0939329" "chr15A" 87.879 33 4 0 1 33 39381384 39381352 0.002 42.8
"SNP_FB_0939329" "chr15A" 87.879 33 4 0 1 33 39632075 39632043 0.002 42.8
"SNP_FB_0939329" "chr15A" 87.879 33 4 0 1 33 39632104 39632072 0.002 42.8
"SNP_FB_0939329" "chr15A" 87.879 33 4 0 1 33 39632162 39632130 0.002 42.8
"SNP_FB_0939329" "chr15A" 87.879 33 4 0 1 33 39632191 39632159 0.002 42.8
"SNP_FB_0939329" "chr15A" 87.879 33 4 0 1 33 39632220 39632188 0.002 42.8
"SNP_FB_0939329" "chr15A" 87.879 33 4 0 1 33 39632249 39632217 0.002 42.8
"SNP_FB_0939329" "chr15A" 87.879 33 4 0 1 33 39632336 39632304 0.002 42.8
"SNP_FB_0939329" "chr15A" 87.879 33 4 0 1 33 39632365 39632333 0.002 42.8
"SNP_FB_0939329" "chr15A" 87.879 33 4 0 1 33 39632394 39632362 0.002 42.8
"SNP_FB_0939329" "chr15A" 87.879 33 4 0 1 33 39632423 39632391 0.002 42.8
"SNP_FB_0939329" "chr15A" 87.879 33 4 0 1 33 39632563 39632531 0.002 42.8
"SNP_FB_0939329" "chr15A" 87.879 33 4 0 1 33 42584609 42584641 0.002 42.8
"SNP_FB_0939329" "chr15A" 87.879 33 4 0 1 33 42584638 42584670 0.002 42.8
"SNP_FB_0939329" "chr15A" 87.879 33 4 0 1 33 42584667 42584699 0.002 42.8
"SNP_FB_0939329" "chr15A" 87.879 33 4 0 1 33 45981715 45981683 0.002 42.8
"SNP_FB_0939329" "chr15A" 87.879 33 4 0 1 33 52411403 52411435 0.002 42.8
"SNP_FB_0939329" "chr15A" 80 45 4 1 11 50 17926466 17926510 0.007 41.9
"SNP_FB_0939329" "chr15A" 90 30 3 0 4 33 20276081 20276110 0.007 41.9
"SNP_FB_0939329" "chr15A" 80 45 4 1 11 50 23808860 23808816 0.007 41.9
"SNP_FB_0939329" "chr15A" 80 45 4 1 11 50 39657038 39656994 0.007 41.9
"SNP_FB_0939329" "chr15A" 90 30 3 0 1 30 39657086 39657057 0.007 41.9
"SNP_FB_0939329" "chr15A" 83.784 37 6 0 1 37 11997557 11997593 0.007 41
"SNP_FB_0939329" "chr15A" 87.5 32 4 0 1 32 51474849 51474818 0.007 41
"SNP_FB_0939329" "chr15A" 87.879 33 3 1 1 33 11997529 11997560 0.026 39.2
"SNP_FB_0939329" "chr15A" 92.308 26 2 0 1 26 31613347 31613372 0.026 39.2
"SNP_FB_0939329" "chr15A" 87.097 31 4 0 1 31 39632510 39632480 0.026 39.2
"SNP_FB_0939329" "chr15A" 86.486 37 3 2 1 36 17925744 17925779 0.09 38.3
"SNP_FB_0939329" "chr15A" 84.848 33 5 0 1 33 19285910 19285878 0.09 38.3
"SNP_FB_0939329" "chr15A" 84.848 33 5 0 1 33 20275962 20275994 0.09 38.3
"SNP_FB_0939329" "chr15A" 84.848 33 5 0 1 33 20276049 20276081 0.09 38.3
"SNP_FB_0939329" "chr15A" 84.848 33 5 0 1 33 31613422 31613454 0.09 38.3
"SNP_FB_0939329" "chr15A" 84.848 33 5 0 1 33 33038285 33038253 0.09 38.3
"SNP_FB_0939329" "chr15A" 84.848 33 5 0 1 33 33805669 33805701 0.09 38.3
"SNP_FB_0939329" "chr15A" 89.286 28 3 0 23 50 39381258 39381231 0.09 38.3
"SNP_FB_0939329" "chr15A" 84.848 33 5 0 1 33 51474557 51474525 0.09 38.3
"SNP_FB_0939329" "chr15A" 84.848 33 5 0 1 33 51474704 51474672 0.09 38.3
"SNP_FB_0939329" "chr15A" 84.848 33 5 0 1 33 51474762 51474730 0.09 38.3
"SNP_FB_0939329" "chr15A" 89.286 28 3 0 23 50 52411565 52411592 0.09 38.3
"SNP_FB_0939329" "chr15A" 82.857 35 6 0 16 50 1791790 1791756 0.09 37.4
"SNP_FB_0939329" "chr15A" 82.857 35 6 0 16 50 44636428 44636462 0.09 37.4
```
