## Supplementary material for "Whole genome sequence improvement with pedigree information and reference genotypic profiles, demonstrated in outcrossing apple": Suppl File S2 - Demo Input Files: Demo 20K_GalaA_blastn.out (part 8 of 54)

```
"SNP_FB_0939329" "chr15A" 90.323 31 1 2 7 36 17926074 17926103 0.31 36.5
"SNP_FB_0939329" "chr15A" 90.323 31 1 2 7 36 17926106 17926135 0.31 36.5
"SNP_FB_0939329" "chr15A" 81.081 37 7 0 1 37 17926444 17926480 0.31 36.5
"SNP_FB_0939329" "chr15A" 88.889 27 3 0 7 33 31613266 31613292 0.31 36.5
"SNP_FB_0939329" "chr15A" 78.571 42 4 1 1 37 31613405 31613446 0.31 36.5
"SNP_FB_0939329" "chr15A" 88.889 27 3 0 7 33 51474814 51474788 0.31 36.5
"SNP_FB_0939329" "chr15A" 87.5 32 0 2 7 36 17925970 17925999 0.31 35.6
"SNP_FB_0939329" "chr15A" 91.667 24 2 0 1 24 20020348 20020371 0.31 35.6
"SNP_FB_0939329" "chr15A" 86.667 30 1 1 13 39 23932549 23932520 0.31 35.6
"SNP_FB_0939329" "chr15A" 76.471 51 11 1 1 50 29513403 29513453 0.31 35.6
"SNP_FB_0939329" "chr15A" 76.471 51 11 1 1 50 29514035 29514085 0.31 35.6
"SNP_FB_0939329" "chr15A" 76.471 51 11 1 1 50 35012535 35012485 0.31 35.6
"SNP_FB_0939329" "chr15A" 88.462 26 3 0 1 26 31613376 31613401 1.1 34.6
"SNP_FB_0939329" "chr15A" 88.462 26 3 0 1 26 31613451 31613476 1.1 34.6
"SNP_FB_0939329" "chr15A" 88.462 26 3 0 1 26 33038256 33038231 1.1 34.6
"SNP_FB_0939329" "chr15A" 84.848 33 4 1 1 33 38527974 38527943 1.1 34.6
"SNP_FB_0939329" "chr15A" 88.462 26 3 0 1 26 38985573 38985598 1.1 34.6
"SNP_FB_0939329" "chr15A" 88.462 26 3 0 1 26 38985637 38985662 1.1 34.6
"SNP_FB_0939329" "chr15A" 88.462 26 3 0 1 26 39381268 39381243 1.1 34.6
"SNP_FB_0939329" "chr15A" 85.714 28 4 0 23 50 11997596 11997623 1.1 33.7
"SNP_FB_0939329" "chr15A" 81.818 33 6 0 1 33 31613289 31613321 1.1 33.7
"SNP_FB_0939329" "chr15A" 95 20 1 0 13 32 3457746 3457765 3.8 32.8
"SNP_FB_0939329" "chr15A" 95 20 1 0 7 26 39657210 39657191 3.8 32.8
"SNP_FB_0939329" "chr15A" 87.097 31 2 2 1 30 1785385 1785356 3.8 31.9
"SNP_FB_0939329" "chr15A" 87.097 31 2 2 1 30 1791197 1791168 3.8 31.9
"SNP_FB_0939329" "chr15A" 90.909 22 2 0 16 37 3811183 3811204 3.8 31.9
"SNP_FB_0939329" "chr15A" 90.909 22 2 0 16 37 3818020 3818041 3.8 31.9
"SNP_FB_0939329" "chr15A" 87.097 31 2 2 1 30 7354763 7354734 3.8 31.9
"SNP_FB_0939329" "chr15A" 87.097 31 2 2 7 36 7354894 7354865 3.8 31.9
"SNP_FB_0939329" "chr15A" 87.097 31 2 2 1 30 15869404 15869433 3.8 31.9
"SNP_FB_0939329" "chr15A" 87.097 31 2 2 1 30 15879009 15879038 3.8 31.9
"SNP_FB_0939329" "chr15A" 87.097 31 2 2 7 36 17926174 17926203 3.8 31.9
"SNP_FB_0939329" "chr15A" 85.185 27 4 0 8 34 30631259 30631285 3.8 31.9
"SNP_FB_0939329" "chr15A" 100 17 0 0 8 24 36866678 36866662 3.8 31.9
"SNP_FB_0939329" "chr15A" 87.097 31 2 2 1 30 46527042 46527013 3.8 31.9
"SNP_FB_0939329" "chr15A" 81.25 32 1 1 11 37 51474624 51474593 3.8 31.9
"SNP_FB_0939329" "chr1A" 85.455 55 3 1 1 50 6733941 6733887 6.47e-10 64.4
"SNP_FB_0939329" "chr1A" 86 50 7 0 1 50 2747282 2747331 2.75e-08 59.9
"SNP_FB_0939329" "chr1A" 84 50 8 0 1 50 6831367 6831416 3.35e-07 55.4
"SNP_FB_0939329" "chr1A" 84 50 8 0 1 50 9399523 9399474 3.35e-07 55.4
"SNP_FB_0939329" "chr1A" 84 50 8 0 1 50 9412825 9412776 3.35e-07 55.4
"SNP_FB_0939329" "chr1A" 94.118 34 2 0 1 34 7273680 7273713 1.17e-06 53.6
"SNP_FB_0939329" "chr1A" 93.939 33 2 0 1 33 1234393 1234361 4.08e-06 51.8
"SNP_FB_0939329" "chr1A" 93.939 33 2 0 1 33 1234536 1234504 4.08e-06 51.8
"SNP_FB_0939329" "chr1A" 93.939 33 2 0 1 33 1287614 1287582 4.08e-06 51.8
"SNP_FB_0939329" "chr1A" 80 55 6 1 1 50 8015840 8015786 1.42e-05 50.9
"SNP_FB_0939329" "chr1A" 90.909 33 3 0 1 33 1234451 1234419 0.000174 47.3
"SNP_FB_0939329" "chr1A" 90.909 33 3 0 1 33 1234594 1234562 0.000174 47.3
"SNP_FB_0939329" "chr1A" 90.909 33 3 0 1 33 1245475 1245443 0.000174 47.3
"SNP_FB_0939329" "chr1A" 90.909 33 3 0 1 33 1245589 1245557 0.000174 47.3
"SNP_FB_0939329" "chr1A" 90.909 33 3 0 1 33 1245674 1245642 0.000174 47.3
"SNP_FB_0939329" "chr1A" 90.909 33 3 0 1 33 1287689 1287657 0.000174 47.3
"SNP_FB_0939329" "chr1A" 90.909 33 3 0 1 33 1287822 1287790 0.000174 47.3
"SNP_FB_0939329" "chr1A" 90.909 33 3 0 1 33 1315334 1315302 0.000174 47.3
"SNP_FB_0939329" "chr1A" 90.909 33 3 0 1 33 2747102 2747134 0.000174 47.3
"SNP_FB_0939329" "chr1A" 90.909 33 3 0 1 33 6831189 6831221 0.000174 47.3
"SNP_FB_0939329" "chr1A" 90.909 33 3 0 1 33 8015869 8015837 0.000174 47.3
"SNP_FB_0939329" "chr1A" 90.909 33 3 0 1 33 8015926 8015894 0.000174 47.3
"SNP_FB_0939329" "chr1A" 86.486 37 5 0 1 37 2747195 2747231 0.000606 45.5
"SNP_FB_0939329" "chr1A" 96.296 27 1 0 7 33 2747230 2747256 0.000606 45.5
"SNP_FB_0939329" "chr1A" 90.323 31 3 0 1 31 1234422 1234392 0.002 43.7
"SNP_FB_0939329" "chr1A" 90.323 31 3 0 7 37 1245211 1245181 0.002 43.7
"SNP_FB_0939329" "chr1A" 87.879 33 4 0 1 33 1234336 1234304 0.002 42.8
"SNP_FB_0939329" "chr1A" 87.879 33 4 0 1 33 1245245 1245213 0.002 42.8
"SNP_FB_0939329" "chr1A" 87.879 33 4 0 1 33 1245330 1245298 0.002 42.8
"SNP_FB_0939329" "chr1A" 87.879 33 4 0 1 33 1245560 1245528 0.002 42.8
"SNP_FB_0939329" "chr1A" 87.879 33 4 0 1 33 1245863 1245831 0.002 42.8
"SNP_FB_0939329" "chr1A" 87.879 33 4 0 1 33 1287660 1287628 0.002 42.8
"SNP_FB_0939329" "chr1A" 87.879 33 4 0 1 33 1287793 1287761 0.002 42.8
"SNP_FB_0939329" "chr1A" 87.879 33 4 0 1 33 2747073 2747105 0.002 42.8
"SNP_FB_0939329" "chr1A" 87.879 33 4 0 1 33 7824348 7824380 0.002 42.8
"SNP_FB_0939329" "chr1A" 87.879 33 4 0 1 33 7831026 7831058 0.002 42.8
"SNP_FB_0939329" "chr1A" 87.879 33 4 0 1 33 8015955 8015923 0.002 42.8
"SNP_FB_0939329" "chr1A" 80 45 4 1 11 50 1234285 1234241 0.007 41.9
"SNP_FB_0939329" "chr1A" 90 30 3 0 4 33 1245356 1245327 0.007 41.9
"SNP_FB_0939329" "chr1A" 95.833 24 1 0 1 24 1245616 1245593 0.026 40.1
"SNP_FB_0939329" "chr1A" 87.097 31 4 0 1 31 1234565 1234535 0.026 39.2
"SNP_FB_0939329" "chr1A" 87.097 31 4 0 1 31 1245301 1245271 0.026 39.2
"SNP_FB_0939329" "chr1A" 87.097 31 4 0 1 31 1245645 1245615 0.026 39.2
"SNP_FB_0939329" "chr1A" 87.879 33 3 1 1 33 1245891 1245860 0.026 39.2
"SNP_FB_0939329" "chr1A" 87.097 31 4 0 1 31 2743992 2744022 0.026 39.2
"SNP_FB_0939329" "chr1A" 87.097 31 4 0 1 31 2747253 2747283 0.026 39.2
"SNP_FB_0939329" "chr1A" 83.333 36 6 0 1 36 6831333 6831368 0.026 39.2
"SNP_FB_0939329" "chr1A" 92.308 26 2 0 1 26 7831083 7831108 0.026 39.2
"SNP_FB_0939329" "chr1A" 84.848 33 5 0 1 33 1287527 1287495 0.09 38.3
"SNP_FB_0939329" "chr1A" 84.848 33 5 0 1 33 7824215 7824247 0.09 38.3
"SNP_FB_0939329" "chr1A" 84.848 33 5 0 1 33 7831189 7831221 0.09 38.3
"SNP_FB_0939329" "chr1A" 81.081 37 7 0 1 37 1400251 1400215 0.31 36.5
"SNP_FB_0939329" "chr1A" 88.889 27 3 0 7 33 7824279 7824305 0.31 36.5
"SNP_FB_0939329" "chr1A" 81.081 37 7 0 1 37 19016737 19016773 0.31 36.5
"SNP_FB_0939329" "chr1A" 87.097 31 3 1 1 31 1315201 1315172 0.31 35.6
"SNP_FB_0939329" "chr1A" 91.667 24 2 0 27 50 3059441 3059464 0.31 35.6
"SNP_FB_0939329" "chr1A" 87.097 31 3 1 7 37 8328743 8328772 0.31 35.6
"SNP_FB_0939329" "chr1A" 82.857 35 4 1 1 33 1245446 1245412 1.1 34.6
"SNP_FB_0939329" "chr1A" 82.857 35 4 1 1 33 1245761 1245727 1.1 34.6
"SNP_FB_0939329" "chr1A" 88.462 26 3 0 11 36 4625142 4625167 1.1 34.6
"SNP_FB_0939329" "chr1A" 84.848 33 4 1 1 33 8015897 8015866 1.1 34.6
"SNP_FB_0939329" "chr1A" 84.848 33 4 1 1 33 9399551 9399520 1.1 34.6
"SNP_FB_0939329" "chr1A" 84.848 33 4 1 1 33 9412853 9412822 1.1 34.6
"SNP_FB_0939329" "chr1A" 88.462 26 3 0 11 36 12045914 12045889 1.1 34.6
"SNP_FB_0939329" "chr1A" 88.462 26 3 0 11 36 12057198 12057173 1.1 34.6
"SNP_FB_0939329" "chr1A" 84.375 32 3 1 7 36 1400458 1400427 1.1 33.7
"SNP_FB_0939329" "chr1A" 86.667 30 3 1 7 36 8328535 8328563 1.1 33.7
"SNP_FB_0939329" "chr1A" 85.714 28 4 0 11 38 12962297 12962270 1.1 33.7
"SNP_FB_0939329" "chr1A" 91.304 23 2 0 28 50 18587542 18587564 1.1 33.7
"SNP_FB_0939329" "chr1A" 100 18 0 0 12 29 19283422 19283439 1.1 33.7
"SNP_FB_0939329" "chr1A" 95 20 1 0 7 26 4625017 4625036 3.8 32.8
"SNP_FB_0939329" "chr1A" 87.097 31 2 2 7 36 1400490 1400461 3.8 31.9
"SNP_FB_0939329" "chr1A" 100 17 0 0 3 19 2591976 2591960 3.8 31.9
"SNP_FB_0939329" "chr1A" 81.25 32 1 1 11 37 2747217 2747248 3.8 31.9
"SNP_FB_0939329" "chr1A" 81.25 32 1 1 11 37 2747246 2747277 3.8 31.9
"SNP_FB_0939329" "chr1A" 87.097 31 2 2 7 36 4625102 4625131 3.8 31.9
"SNP_FB_0939329" "chr1A" 87.097 31 2 2 7 36 12962008 12961979 3.8 31.9
"SNP_FB_0939329" "chr1A" 87.097 31 2 2 7 36 12962148 12962119 3.8 31.9
"SNP_FB_0939329" "chr1A" 87.097 31 2 2 7 36 12962233 12962204 3.8 31.9
"SNP_FB_0939329" "chr1A" 100 17 0 0 22 38 13081540 13081556 3.8 31.9
"SNP_FB_0939329" "chr1A" 87.097 31 2 2 1 30 19193996 19193967 3.8 31.9
"SNP_FB_0939329" "chr1A" 87.097 31 2 2 1 30 23391648 23391619 3.8 31.9
"SNP_FB_0939329" "chr2A" 88 50 6 0 1 50 22499687 22499638 6.47e-10 64.4
"SNP_FB_0939329" "chr2A" 86 50 7 0 1 50 20330368 20330417 2.75e-08 59.9
"SNP_FB_0939329" "chr2A" 93.939 33 2 0 1 33 20330281 20330313 4.08e-06 51.8
"SNP_FB_0939329" "chr2A" 93.939 33 2 0 1 33 22961499 22961531 4.08e-06 51.8
"SNP_FB_0939329" "chr2A" 82.353 51 8 1 1 50 22942067 22942117 4.97e-05 49.1
"SNP_FB_0939329" "chr2A" 90.909 33 3 0 1 33 14483520 14483552 0.000174 47.3
"SNP_FB_0939329" "chr2A" 90.909 33 3 0 1 33 20330310 20330342 0.000174 47.3
"SNP_FB_0939329" "chr2A" 90.909 33 3 0 1 33 22961153 22961185 0.000174 47.3
"SNP_FB_0939329" "chr2A" 90.909 33 3 0 1 33 22961353 22961385 0.000174 47.3
"SNP_FB_0939329" "chr2A" 90.909 33 3 0 1 33 22961382 22961414 0.000174 47.3
"SNP_FB_0939329" "chr2A" 90.909 33 3 0 1 33 27064857 27064825 0.000174 47.3
"SNP_FB_0939329" "chr2A" 90.909 33 3 0 1 33 27064944 27064912 0.000174 47.3
"SNP_FB_0939329" "chr2A" 86.486 37 5 0 1 37 14483549 14483585 0.000606 45.5
"SNP_FB_0939329" "chr2A" 86.486 37 5 0 1 37 19625910 19625874 0.000606 45.5
"SNP_FB_0939329" "chr2A" 86.486 37 5 0 1 37 27064915 27064879 0.000606 45.5
"SNP_FB_0939329" "chr2A" 93.103 29 2 0 1 29 21360758 21360730 0.000606 44.6
"SNP_FB_0939329" "chr2A" 90.909 33 2 1 1 33 8808377 8808346 0.002 43.7
"SNP_FB_0939329" "chr2A" 90.909 33 2 1 1 33 22499799 22499768 0.002 43.7
"SNP_FB_0939329" "chr2A" 87.879 33 4 0 1 33 21360787 21360755 0.002 42.8
"SNP_FB_0939329" "chr2A" 87.879 33 4 0 1 33 22942009 22942041 0.002 42.8
"SNP_FB_0939329" "chr2A" 87.879 33 4 0 1 33 22942038 22942070 0.002 42.8
"SNP_FB_0939329" "chr2A" 87.879 33 4 0 1 33 22961119 22961087 0.002 42.8
"SNP_FB_0939329" "chr2A" 87.879 33 4 0 1 33 22961182 22961214 0.002 42.8
"SNP_FB_0939329" "chr2A" 87.879 33 4 0 1 33 22961211 22961243 0.002 42.8
"SNP_FB_0939329" "chr2A" 87.879 33 4 0 1 33 22961557 22961589 0.002 42.8
"SNP_FB_0939329" "chr2A" 87.879 33 4 0 1 33 24274197 24274165 0.002 42.8
"SNP_FB_0939329" "chr2A" 87.879 33 4 0 1 33 25987722 25987690 0.002 42.8
"SNP_FB_0939329" "chr2A" 87.879 33 4 0 1 33 25999082 25999050 0.002 42.8
"SNP_FB_0939329" "chr2A" 87.879 33 4 0 1 33 27064799 27064767 0.002 42.8
"SNP_FB_0939329" "chr2A" 87.879 33 4 0 1 33 27064828 27064796 0.002 42.8
"SNP_FB_0939329" "chr2A" 87.879 33 4 0 1 33 27064973 27064941 0.002 42.8
"SNP_FB_0939329" "chr2A" 87.879 33 4 0 1 33 27065002 27064970 0.002 42.8
"SNP_FB_0939329" "chr2A" 80 45 4 1 11 50 14483571 14483615 0.007 41.9
"SNP_FB_0939329" "chr2A" 80 45 4 1 11 50 19406690 19406734 0.007 41.9
"SNP_FB_0939329" "chr2A" 80 45 4 1 11 50 19625888 19625844 0.007 41.9
"SNP_FB_0939329" "chr2A" 88.235 34 2 1 5 36 20751704 20751671 0.007 41.9
"SNP_FB_0939329" "chr2A" 90 30 3 0 4 33 22961327 22961356 0.007 41.9
"SNP_FB_0939329" "chr2A" 80 45 4 1 11 50 23494490 23494534 0.007 41.9
"SNP_FB_0939329" "chr2A" 80 45 4 1 11 50 27064551 27064507 0.007 41.9
"SNP_FB_0939329" "chr2A" 83.784 37 6 0 1 37 8798597 8798561 0.007 41
"SNP_FB_0939329" "chr2A" 83.784 37 6 0 1 37 8808237 8808201 0.007 41
"SNP_FB_0939329" "chr2A" 90.323 31 2 1 3 33 8798735 8798706 0.026 40.1
"SNP_FB_0939329" "chr2A" 87.879 33 3 1 1 33 8798709 8798678 0.026 39.2
"SNP_FB_0939329" "chr2A" 87.879 33 3 1 1 33 8808349 8808318 0.026 39.2
"SNP_FB_0939329" "chr2A" 87.097 31 4 0 7 37 19406335 19406365 0.026 39.2
"SNP_FB_0939329" "chr2A" 87.097 31 4 0 1 31 20330339 20330369 0.026 39.2
"SNP_FB_0939329" "chr2A" 90 30 1 1 23 50 21360748 21360719 0.026 39.2
"SNP_FB_0939329" "chr2A" 87.879 33 3 1 1 33 22961240 22961271 0.026 39.2
"SNP_FB_0939329" "chr2A" 87.097 31 4 0 1 31 22961470 22961500 0.026 39.2
"SNP_FB_0939329" "chr2A" 83.333 36 6 0 1 36 25987825 25987790 0.026 39.2
"SNP_FB_0939329" "chr2A" 83.333 36 6 0 1 36 25999185 25999150 0.026 39.2
"SNP_FB_0939329" "chr2A" 92.308 26 2 0 11 36 26483346 26483371 0.026 39.2
"SNP_FB_0939329" "chr2A" 89.286 28 3 0 23 50 8798558 8798531 0.09 38.3
"SNP_FB_0939329" "chr2A" 89.286 28 3 0 23 50 8808198 8808171 0.09 38.3
"SNP_FB_0939329" "chr2A" 89.286 28 3 0 23 50 20010990 20011017 0.09 38.3
"SNP_FB_0939329" "chr2A" 87.5 32 2 1 7 36 20751768 20751737 0.09 38.3
"SNP_FB_0939329" "chr2A" 84.848 33 5 0 1 33 25987751 25987719 0.09 38.3
"SNP_FB_0939329" "chr2A" 84.848 33 5 0 1 33 25987854 25987822 0.09 38.3
"SNP_FB_0939329" "chr2A" 84.848 33 5 0 1 33 25999111 25999079 0.09 38.3
"SNP_FB_0939329" "chr2A" 84.848 33 5 0 1 33 25999214 25999182 0.09 38.3
"SNP_FB_0939329" "chr2A" 84.848 33 5 0 1 33 27064741 27064709 0.09 38.3
"SNP_FB_0939329" "chr2A" 81.081 37 7 0 1 37 23494468 23494504 0.31 36.5
"SNP_FB_0939329" "chr2A" 91.667 24 2 0 10 33 21360807 21360784 0.31 35.6
"SNP_FB_0939329" "chr2A" 84.848 33 4 1 1 33 19625966 19625935 1.1 34.6
"SNP_FB_0939329" "chr2A" 86.667 30 3 1 4 33 19406615 19406643 1.1 33.7
"SNP_FB_0939329" "chr2A" 81.818 33 6 0 1 33 25987883 25987851 1.1 33.7
"SNP_FB_0939329" "chr2A" 81.818 33 6 0 1 33 25999243 25999211 1.1 33.7
"SNP_FB_0939329" "chr2A" 81.818 33 6 0 18 50 26467091 26467123 1.1 33.7
"SNP_FB_0939329" "chr2A" 91.304 23 2 0 28 50 27297502 27297480 1.1 33.7
"SNP_FB_0939329" "chr2A" 91.304 23 2 0 28 50 35646477 35646499 1.1 33.7
"SNP_FB_0939329" "chr2A" 91.304 23 2 0 28 50 35646542 35646564 1.1 33.7
"SNP_FB_0939329" "chr2A" 95 20 1 0 7 26 6371463 6371482 3.8 32.8
"SNP_FB_0939329" "chr2A" 95 20 1 0 7 26 6371574 6371593 3.8 32.8
"SNP_FB_0939329" "chr2A" 87.097 31 2 2 1 30 17154255 17154226 3.8 31.9
"SNP_FB_0939329" "chr2A" 91.667 24 1 1 8 31 19406647 19406669 3.8 31.9
"SNP_FB_0939329" "chr2A" 87.097 31 2 2 7 36 20751564 20751535 3.8 31.9
"SNP_FB_0939329" "chr2A" 87.097 31 2 2 7 36 20751668 20751639 3.8 31.9
"SNP_FB_0939329" "chr2A" 87.097 31 2 2 7 36 20751734 20751705 3.8 31.9
"SNP_FB_0939329" "chr2A" 87.097 31 2 2 7 36 20752014 20751985 3.8 31.9
"SNP_FB_0939329" "chr2A" 87.097 31 2 2 1 30 21365735 21365764 3.8 31.9
"SNP_FB_0939329" "chr2A" 85.185 27 4 0 10 36 22961122 22961148 3.8 31.9
"SNP_FB_0939329" "chr2A" 81.25 32 6 0 5 36 26483649 26483680 3.8 31.9
"SNP_FB_0939329" "chr2A" 100 17 0 0 21 37 38148599 38148615 3.8 31.9
"SNP_FB_0939329" "chr16A" 88 50 6 0 1 50 33517633 33517682 6.47e-10 64.4
"SNP_FB_0939329" "chr16A" 81.818 55 5 1 1 50 20456492 20456546 3.35e-07 55.4
"SNP_FB_0939329" "chr16A" 84.444 45 2 1 11 50 32171751 32171707 1.42e-05 50.9
"SNP_FB_0939329" "chr16A" 89.189 37 4 0 1 37 30868531 30868567 1.42e-05 50
"SNP_FB_0939329" "chr16A" 89.189 37 4 0 1 37 32171773 32171737 1.42e-05 50
"SNP_FB_0939329" "chr16A" 90.909 33 3 0 1 33 8996020 8995988 0.000174 47.3
"SNP_FB_0939329" "chr16A" 90.909 33 3 0 1 33 17344907 17344875 0.000174 47.3
"SNP_FB_0939329" "chr16A" 90.909 33 3 0 1 33 17345081 17345049 0.000174 47.3
"SNP_FB_0939329" "chr16A" 90.909 33 3 0 1 33 17345139 17345107 0.000174 47.3
"SNP_FB_0939329" "chr16A" 90.909 33 3 0 1 33 17345197 17345165 0.000174 47.3
"SNP_FB_0939329" "chr16A" 90.909 33 3 0 1 33 17345255 17345223 0.000174 47.3
"SNP_FB_0939329" "chr16A" 90.909 33 3 0 1 33 21681783 21681751 0.000174 47.3
"SNP_FB_0939329" "chr16A" 90.909 33 3 0 1 33 27069610 27069578 0.000174 47.3
"SNP_FB_0939329" "chr16A" 90.909 33 3 0 1 33 33517517 33517549 0.000174 47.3
"SNP_FB_0939329" "chr16A" 91.176 34 2 1 4 37 8819974 8819942 0.000606 45.5
"SNP_FB_0939329" "chr16A" 86.111 36 5 0 1 36 17621815 17621850 0.002 43.7
"SNP_FB_0939329" "chr16A" 87.879 33 4 0 1 33 17345052 17345020 0.002 42.8
"SNP_FB_0939329" "chr16A" 87.879 33 4 0 1 33 21681841 21681809 0.002 42.8
"SNP_FB_0939329" "chr16A" 90 30 3 0 4 33 20456312 20456341 0.007 41.9
"SNP_FB_0939329" "chr16A" 80 45 4 1 11 50 30868553 30868597 0.007 41.9
"SNP_FB_0939329" "chr16A" 83.784 37 6 0 1 37 26782141 26782105 0.007 41
"SNP_FB_0939329" "chr16A" 83.784 37 6 0 1 37 26782251 26782215 0.007 41
"SNP_FB_0939329" "chr16A" 83.784 37 6 0 1 37 28578151 28578187 0.007 41
"SNP_FB_0939329" "chr16A" 78.431 51 10 1 1 50 32433079 32433029 0.026 40.1
"SNP_FB_0939329" "chr16A" 87.097 31 4 0 1 31 17344994 17344964 0.026 39.2
"SNP_FB_0939329" "chr16A" 87.097 31 4 0 1 31 17345168 17345138 0.026 39.2
"SNP_FB_0939329" "chr16A" 87.097 31 4 0 1 31 27069354 27069324 0.026 39.2
"SNP_FB_0939329" "chr16A" 87.879 33 3 1 1 33 32171941 32171910 0.026 39.2
"SNP_FB_0939329" "chr16A" 85.294 34 1 1 7 36 35923277 35923310 0.026 39.2
"SNP_FB_0939329" "chr16A" 89.286 28 3 0 23 50 149198 149225 0.09 38.3
"SNP_FB_0939329" "chr16A" 84.848 33 5 0 1 33 17621757 17621789 0.09 38.3
"SNP_FB_0939329" "chr16A" 84.848 33 5 0 1 33 17621786 17621818 0.09 38.3
"SNP_FB_0939329" "chr16A" 84.848 33 5 0 1 33 17621878 17621910 0.09 38.3
"SNP_FB_0939329" "chr16A" 84.848 33 5 0 1 33 17621907 17621939 0.09 38.3
"SNP_FB_0939329" "chr16A" 84.848 33 5 0 1 33 17621936 17621968 0.09 38.3
"SNP_FB_0939329" "chr16A" 84.848 33 5 0 1 33 20456133 20456165 0.09 38.3
"SNP_FB_0939329" "chr16A" 84.848 33 5 0 1 33 26782280 26782248 0.09 38.3
"SNP_FB_0939329" "chr16A" 84.848 33 5 0 1 33 27069639 27069607 0.09 38.3
"SNP_FB_0939329" "chr16A" 95.652 23 1 0 4 26 33517607 33517629 0.09 38.3
"SNP_FB_0939329" "chr16A" 86.667 30 4 0 7 36 26782196 26782167 0.09 37.4
"SNP_FB_0939329" "chr16A" 88.889 27 3 0 7 33 20456168 20456194 0.31 36.5
"SNP_FB_0939329" "chr16A" 90.323 31 1 2 5 34 23100990 23101019 0.31 36.5
"SNP_FB_0939329" "chr16A" 88.889 27 3 0 7 33 26782164 26782138 0.31 36.5
"SNP_FB_0939329" "chr16A" 81.081 37 7 0 1 37 30756739 30756703 0.31 36.5
"SNP_FB_0939329" "chr16A" 81.081 37 7 0 1 37 30777189 30777153 0.31 36.5
"SNP_FB_0939329" "chr16A" 85.714 28 4 0 23 50 8819882 8819855 1.1 33.7
"SNP_FB_0939329" "chr16A" 91.304 23 2 0 4 26 12891791 12891813 1.1 33.7
"SNP_FB_0939329" "chr16A" 91.304 23 2 0 1 23 37161235 37161213 1.1 33.7
"SNP_FB_0939329" "chr16A" 91.304 23 2 0 28 50 39903658 39903636 1.1 33.7
"SNP_FB_0939329" "chr16A" 91.304 23 2 0 28 50 39903723 39903701 1.1 33.7
"SNP_FB_0939329" "chr16A" 91.304 23 2 0 28 50 39903788 39903766 1.1 33.7
"SNP_FB_0939329" "chr16A" 88.889 27 2 1 1 27 16191746 16191721 3.8 32.8
"SNP_FB_0939329" "chr16A" 89.655 29 1 2 7 34 23095752 23095779 3.8 32.8
"SNP_FB_0939329" "chr16A" 80 35 7 0 16 50 37801186 37801220 3.8 32.8
"SNP_FB_0939329" "chr16A" 90.909 22 2 0 13 34 11532246 11532225 3.8 31.9
"SNP_FB_0939329" "chr16A" 87.097 31 2 2 1 30 27030958 27030987 3.8 31.9
"SNP_FB_0939329" "chr16A" 87.097 31 2 2 7 36 35922918 35922947 3.8 31.9
"SNP_FB_0939329" "chr16A" 87.097 31 2 2 7 36 35922986 35923015 3.8 31.9
"SNP_FB_0939329" "chr16A" 87.097 31 2 2 7 36 35923221 35923250 3.8 31.9
"SNP_FB_0939329" "chr16A" 87.097 31 2 2 7 36 35923313 35923342 3.8 31.9
"SNP_FB_0939329" "chr12A" 88 50 5 1 1 50 7304071 7304023 7.88e-09 60.8
"SNP_FB_0939329" "chr12A" 80 55 6 1 1 50 4344656 4344710 1.42e-05 50.9
"SNP_FB_0939329" "chr12A" 90.909 33 3 0 1 33 7479851 7479883 0.000174 47.3
"SNP_FB_0939329" "chr12A" 90.909 33 3 0 1 33 7479929 7479961 0.000174 47.3
"SNP_FB_0939329" "chr12A" 90.909 33 3 0 1 33 8459509 8459477 0.000174 47.3
"SNP_FB_0939329" "chr12A" 86.486 37 5 0 1 37 16975324 16975360 0.000606 45.5
"SNP_FB_0939329" "chr12A" 86.486 37 5 0 1 37 21698662 21698698 0.000606 45.5
"SNP_FB_0939329" "chr12A" 90.909 33 2 1 1 33 7304211 7304180 0.002 43.7
"SNP_FB_0939329" "chr12A" 87.879 33 4 0 1 33 7479822 7479854 0.002 42.8
"SNP_FB_0939329" "chr12A" 87.879 33 4 0 1 33 7480016 7480048 0.002 42.8
"SNP_FB_0939329" "chr12A" 87.879 33 4 0 1 33 8459538 8459506 0.002 42.8
"SNP_FB_0939329" "chr12A" 87.879 33 4 0 1 33 16975063 16975095 0.002 42.8
"SNP_FB_0939329" "chr12A" 87.879 33 4 0 1 33 16975092 16975124 0.002 42.8
"SNP_FB_0939329" "chr12A" 87.879 33 4 0 1 33 16975150 16975182 0.002 42.8
"SNP_FB_0939329" "chr12A" 87.879 33 4 0 1 33 16975266 16975298 0.002 42.8
"SNP_FB_0939329" "chr12A" 87.879 33 4 0 1 33 16975370 16975402 0.002 42.8
"SNP_FB_0939329" "chr12A" 87.879 33 4 0 1 33 16975450 16975482 0.002 42.8
"SNP_FB_0939329" "chr12A" 84.848 33 5 0 1 33 7480161 7480193 0.09 38.3
"SNP_FB_0939329" "chr12A" 84.848 33 5 0 1 33 16975121 16975153 0.09 38.3
"SNP_FB_0939329" "chr12A" 90.323 31 1 2 7 36 14349414 14349385 0.31 36.5
"SNP_FB_0939329" "chr12A" 88.889 27 3 0 7 33 16975519 16975545 0.31 36.5
"SNP_FB_0939329" "chr12A" 89.655 29 2 1 11 38 26805434 26805462 0.31 36.5
"SNP_FB_0939329" "chr12A" 91.667 24 2 0 1 24 16975479 16975502 0.31 35.6
"SNP_FB_0939329" "chr12A" 82.353 34 2 1 7 36 14349382 14349349 1.1 34.6
"SNP_FB_0939329" "chr12A" 80.556 36 2 1 7 37 16975359 16975394 1.1 34.6
"SNP_FB_0939329" "chr12A" 80.556 36 2 1 7 37 16975439 16975474 1.1 34.6
"SNP_FB_0939329" "chr12A" 82.353 34 2 1 7 36 28587530 28587563 1.1 34.6
"SNP_FB_0939329" "chr12A" 91.304 23 2 0 28 50 7265292 7265270 1.1 33.7
"SNP_FB_0939329" "chr12A" 100 18 0 0 13 30 11536136 11536153 1.1 33.7
"SNP_FB_0939329" "chr12A" 81.818 33 6 0 1 33 16975295 16975327 1.1 33.7
"SNP_FB_0939329" "chr12A" 95 20 1 0 12 31 3219116 3219097 3.8 32.8
"SNP_FB_0939329" "chr12A" 88.462 26 0 1 15 37 8603594 8603619 3.8 32.8
"SNP_FB_0939329" "chr12A" 95 20 1 0 7 26 16975003 16975022 3.8 32.8
"SNP_FB_0939329" "chr12A" 87.097 31 2 2 7 36 11245480 11245451 3.8 31.9
"SNP_FB_0939329" "chr12A" 88.462 26 1 1 11 36 14349476 14349453 3.8 31.9
"SNP_FB_0939329" "chr12A" 100 17 0 0 13 29 31317815 31317799 3.8 31.9
"SNP_FB_0939329" "chr4A" 86 50 7 0 1 50 9781944 9781993 2.75e-08 59.9
"SNP_FB_0939329" "chr4A" 86 50 7 0 1 50 19685965 19686014 2.75e-08 59.9
"SNP_FB_0939329" "chr4A" 86 50 7 0 1 50 30985600 30985649 2.75e-08 59.9
"SNP_FB_0939329" "chr4A" 93.939 33 2 0 1 33 8802447 8802479 4.08e-06 51.8
"SNP_FB_0939329" "chr4A" 93.939 33 2 0 1 33 29775547 29775515 4.08e-06 51.8
"SNP_FB_0939329" "chr4A" 80 55 6 1 1 50 17835168 17835222 1.42e-05 50.9
"SNP_FB_0939329" "chr4A" 89.189 37 4 0 1 37 8798179 8798215 1.42e-05 50
"SNP_FB_0939329" "chr4A" 89.189 37 4 0 1 37 8798384 8798420 1.42e-05 50
"SNP_FB_0939329" "chr4A" 93.548 31 2 0 1 31 29775576 29775546 4.97e-05 48.2
"SNP_FB_0939329" "chr4A" 90.909 33 3 0 1 33 5199121 5199153 0.000174 47.3
"SNP_FB_0939329" "chr4A" 90.909 33 3 0 1 33 8798061 8798093 0.000174 47.3
"SNP_FB_0939329" "chr4A" 90.909 33 3 0 1 33 8798119 8798151 0.000174 47.3
"SNP_FB_0939329" "chr4A" 90.909 33 3 0 1 33 8798324 8798356 0.000174 47.3
"SNP_FB_0939329" "chr4A" 90.909 33 3 0 1 33 8802534 8802566 0.000174 47.3
"SNP_FB_0939329" "chr4A" 90.909 33 3 0 1 33 12422357 12422389 0.000174 47.3
"SNP_FB_0939329" "chr4A" 90.909 33 3 0 1 33 14329775 14329743 0.000174 47.3
"SNP_FB_0939329" "chr4A" 90.909 33 3 0 1 33 15682886 15682854 0.000174 47.3
"SNP_FB_0939329" "chr4A" 93.333 30 2 0 4 33 5199095 5199124 0.000174 46.4
"SNP_FB_0939329" "chr4A" 86.486 37 5 0 1 37 8802621 8802657 0.000606 45.5
"SNP_FB_0939329" "chr4A" 86.486 37 5 0 1 37 8802708 8802744 0.000606 45.5
"SNP_FB_0939329" "chr4A" 90.323 31 3 0 1 31 8802505 8802535 0.002 43.7
"SNP_FB_0939329" "chr4A" 87.879 33 4 0 1 33 5198931 5198963 0.002 42.8
"SNP_FB_0939329" "chr4A" 87.879 33 4 0 1 33 5198960 5198992 0.002 42.8
"SNP_FB_0939329" "chr4A" 87.879 33 4 0 1 33 5199034 5199066 0.002 42.8
"SNP_FB_0939329" "chr4A" 87.879 33 4 0 1 33 5355531 5355563 0.002 42.8
"SNP_FB_0939329" "chr4A" 87.879 33 4 0 1 33 5355560 5355592 0.002 42.8
"SNP_FB_0939329" "chr4A" 87.879 33 4 0 1 33 5355589 5355621 0.002 42.8
"SNP_FB_0939329" "chr4A" 87.879 33 4 0 1 33 5355710 5355742 0.002 42.8
"SNP_FB_0939329" "chr4A" 87.879 33 4 0 1 33 8798237 8798269 0.002 42.8
"SNP_FB_0939329" "chr4A" 87.879 33 4 0 1 33 8802795 8802827 0.002 42.8
"SNP_FB_0939329" "chr4A" 87.879 33 4 0 1 33 8802824 8802856 0.002 42.8
"SNP_FB_0939329" "chr4A" 87.879 33 4 0 1 33 10801009 10801041 0.002 42.8
"SNP_FB_0939329" "chr4A" 77.358 53 7 1 3 50 11501244 11501296 0.002 42.8
"SNP_FB_0939329" "chr4A" 87.879 33 4 0 1 33 11586860 11586892 0.002 42.8
"SNP_FB_0939329" "chr4A" 87.879 33 4 0 1 33 12422135 12422167 0.002 42.8
"SNP_FB_0939329" "chr4A" 87.879 33 4 0 1 33 12422212 12422244 0.002 42.8
"SNP_FB_0939329" "chr4A" 87.879 33 4 0 1 33 12422241 12422273 0.002 42.8
"SNP_FB_0939329" "chr4A" 87.879 33 4 0 1 33 12422270 12422302 0.002 42.8
"SNP_FB_0939329" "chr4A" 87.879 33 4 0 1 33 12422386 12422418 0.002 42.8
"SNP_FB_0939329" "chr4A" 87.879 33 4 0 1 33 15682915 15682883 0.002 42.8
"SNP_FB_0939329" "chr4A" 87.879 33 4 0 1 33 15682944 15682912 0.002 42.8
"SNP_FB_0939329" "chr4A" 87.879 33 4 0 1 33 15998940 15998972 0.002 42.8
"SNP_FB_0939329" "chr4A" 87.879 33 4 0 1 33 15999032 15999064 0.002 42.8
"SNP_FB_0939329" "chr4A" 87.879 33 4 0 1 33 29775721 29775689 0.002 42.8
"SNP_FB_0939329" "chr4A" 80 45 4 1 11 50 5131802 5131758 0.007 41.9
"SNP_FB_0939329" "chr4A" 80 45 4 1 11 50 11526889 11526933 0.007 41.9
"SNP_FB_0939329" "chr4A" 83.784 37 6 0 1 37 5131853 5131817 0.007 41
"SNP_FB_0939329" "chr4A" 87.5 32 4 0 1 32 8798266 8798297 0.007 41
"SNP_FB_0939329" "chr4A" 92.593 27 2 0 7 33 8798301 8798327 0.007 41
"SNP_FB_0939329" "chr4A" 92.593 27 2 0 7 33 12422189 12422215 0.007 41
"SNP_FB_0939329" "chr4A" 92.593 27 2 0 7 33 12422305 12422331 0.007 41
"SNP_FB_0939329" "chr4A" 83.784 37 6 0 1 37 12816587 12816623 0.007 41
"SNP_FB_0939329" "chr4A" 87.5 32 4 0 1 32 15998969 15999000 0.007 41
"SNP_FB_0939329" "chr4A" 89.655 29 3 0 1 29 8798148 8798176 0.026 40.1
"SNP_FB_0939329" "chr4A" 89.655 29 3 0 1 29 8798353 8798381 0.026 40.1
"SNP_FB_0939329" "chr4A" 82.051 39 2 1 1 34 30985424 30985462 0.026 40.1
"SNP_FB_0939329" "chr4A" 87.879 33 3 1 1 33 4406988 4407019 0.026 39.2
"SNP_FB_0939329" "chr4A" 92.308 26 2 0 11 36 6544228 6544253 0.026 39.2
"SNP_FB_0939329" "chr4A" 92.308 26 2 0 11 36 6544272 6544297 0.026 39.2
"SNP_FB_0939329" "chr4A" 92.308 26 2 0 11 36 6544444 6544469 0.026 39.2
"SNP_FB_0939329" "chr4A" 87.097 31 4 0 1 31 8798090 8798120 0.026 39.2
"SNP_FB_0939329" "chr4A" 92.308 26 2 0 1 26 12422328 12422353 0.026 39.2
"SNP_FB_0939329" "chr4A" 92.308 26 2 0 11 36 18598193 18598218 0.026 39.2
"SNP_FB_0939329" "chr4A" 90 30 2 1 4 33 3137248 3137276 0.09 38.3
"SNP_FB_0939329" "chr4A" 84.848 33 5 0 1 33 5400743 5400775 0.09 38.3
"SNP_FB_0939329" "chr4A" 84.848 33 5 0 1 33 8802476 8802508 0.09 38.3
"SNP_FB_0939329" "chr4A" 84.848 33 5 0 1 33 8802563 8802595 0.09 38.3
"SNP_FB_0939329" "chr4A" 84.848 33 5 0 1 33 8802592 8802624 0.09 38.3
"SNP_FB_0939329" "chr4A" 84.848 33 5 0 1 33 11586803 11586835 0.09 38.3
"SNP_FB_0939329" "chr4A" 86.486 37 3 2 1 36 11624697 11624732 0.09 38.3
"SNP_FB_0939329" "chr4A" 86.486 37 3 2 1 36 11635920 11635955 0.09 38.3
"SNP_FB_0939329" "chr4A" 89.286 28 3 0 23 50 14329671 14329644 0.09 38.3
"SNP_FB_0939329" "chr4A" 84.848 33 5 0 1 33 15999119 15999151 0.09 38.3
"SNP_FB_0939329" "chr4A" 84.848 33 5 0 1 33 19685680 19685712 0.09 38.3
"SNP_FB_0939329" "chr4A" 89.286 28 3 0 23 50 29775508 29775481 0.09 38.3
"SNP_FB_0939329" "chr4A" 82.857 35 6 0 16 50 1298814 1298780 0.09 37.4
"SNP_FB_0939329" "chr4A" 77.778 45 5 1 11 50 4407038 4407082 0.09 37.4
"SNP_FB_0939329" "chr4A" 86.667 30 4 0 4 33 5198992 5199021 0.09 37.4
"SNP_FB_0939329" "chr4A" 86.667 30 4 0 4 33 10797297 10797268 0.09 37.4
"SNP_FB_0939329" "chr4A" 88.889 27 3 0 11 37 11526877 11526903 0.31 36.5
"SNP_FB_0939329" "chr4A" 88.462 26 3 0 1 26 5355618 5355643 1.1 34.6
"SNP_FB_0939329" "chr4A" 88.462 26 3 0 1 26 5355657 5355682 1.1 34.6
"SNP_FB_0939329" "chr4A" 88.462 26 3 0 1 26 5355739 5355764 1.1 34.6
"SNP_FB_0939329" "chr4A" 84.848 33 4 1 1 33 11586832 11586863 1.1 34.6
"SNP_FB_0939329" "chr4A" 88.462 26 3 0 1 26 14329681 14329656 1.1 34.6
"SNP_FB_0939329" "chr4A" 88.462 26 3 0 1 26 17390817 17390792 1.1 34.6
"SNP_FB_0939329" "chr4A" 88.462 26 3 0 1 26 17390945 17390920 1.1 34.6
"SNP_FB_0939329" "chr4A" 88.462 26 3 0 1 26 17416944 17416919 1.1 34.6
"SNP_FB_0939329" "chr4A" 88.462 26 3 0 1 26 17417072 17417047 1.1 34.6
"SNP_FB_0939329" "chr4A" 86.667 30 3 1 4 33 4406795 4406823 1.1 33.7
"SNP_FB_0939329" "chr4A" 85.714 28 4 0 23 50 4407115 4407142 1.1 33.7
"SNP_FB_0939329" "chr4A" 81.818 33 6 0 1 33 8802679 8802711 1.1 33.7
"SNP_FB_0939329" "chr4A" 81.818 33 6 0 1 33 8802766 8802798 1.1 33.7
"SNP_FB_0939329" "chr4A" 91.304 23 2 0 28 50 10745244 10745222 1.1 33.7
"SNP_FB_0939329" "chr4A" 86.667 30 3 1 4 33 11501172 11501200 1.1 33.7
"SNP_FB_0939329" "chr4A" 85.714 28 4 0 23 50 11586928 11586955 1.1 33.7
"SNP_FB_0939329" "chr4A" 85.294 34 2 2 1 34 12513655 12513685 1.1 33.7
"SNP_FB_0939329" "chr4A" 83.333 30 5 0 7 36 6544404 6544433 3.8 32.8
"SNP_FB_0939329" "chr4A" 83.333 30 5 0 7 36 6544472 6544501 3.8 32.8
"SNP_FB_0939329" "chr4A" 77.778 45 5 2 11 50 12816609 12816653 3.8 32.8
"SNP_FB_0939329" "chr4A" 80 35 7 0 16 50 14720290 14720256 3.8 32.8
"SNP_FB_0939329" "chr4A" 80 35 7 0 16 50 18598109 18598143 3.8 32.8
"SNP_FB_0939329" "chr4A" 83.333 30 5 0 7 36 18598361 18598390 3.8 32.8
"SNP_FB_0939329" "chr4A" 85.185 27 4 0 7 33 8802656 8802682 3.8 31.9
"SNP_FB_0939329" "chr4A" 85.185 27 4 0 7 33 8802743 8802769 3.8 31.9
"SNP_FB_0939329" "chr4A" 87.097 31 2 2 7 36 11624851 11624880 3.8 31.9
"SNP_FB_0939329" "chr4A" 87.097 31 2 2 7 36 11636074 11636103 3.8 31.9
"SNP_FB_0939329" "chr4A" 81.25 32 1 1 11 37 12422321 12422352 3.8 31.9
"SNP_FB_0939329" "chr4A" 90.909 22 2 0 16 37 18598186 18598207 3.8 31.9
"SNP_FB_0939329" "chr4A" 100 17 0 0 10 26 29775654 29775638 3.8 31.9
"SNP_FB_0939329" "chr4A" 90.909 22 2 0 1 22 30985516 30985537 3.8 31.9
"SNP_FB_0939329" "chr8A" 83.636 55 4 1 1 50 10264788 10264734 2.75e-08 59.9
"SNP_FB_0939329" "chr8A" 83.636 55 4 1 1 50 22295992 22296046 2.75e-08 59.9
"SNP_FB_0939329" "chr8A" 93.939 33 2 0 1 33 13611164 13611196 4.08e-06 51.8
"SNP_FB_0939329" "chr8A" 93.939 33 2 0 1 33 17652981 17652949 4.08e-06 51.8
"SNP_FB_0939329" "chr8A" 89.189 37 4 0 1 37 15378929 15378893 1.42e-05 50
"SNP_FB_0939329" "chr8A" 89.189 37 4 0 1 37 15400927 15400891 1.42e-05 50
"SNP_FB_0939329" "chr8A" 89.189 37 4 0 1 37 25127937 25127973 1.42e-05 50
"SNP_FB_0939329" "chr8A" 89.189 37 4 0 1 37 25137610 25137646 1.42e-05 50
"SNP_FB_0939329" "chr8A" 90.909 33 3 0 1 33 13611017 13611049 0.000174 47.3
"SNP_FB_0939329" "chr8A" 90.909 33 3 0 1 33 13611077 13611109 0.000174 47.3
"SNP_FB_0939329" "chr8A" 90.909 33 3 0 1 33 13611212 13611244 0.000174 47.3
"SNP_FB_0939329" "chr8A" 90.909 33 3 0 1 33 14261073 14261105 0.000174 47.3
"SNP_FB_0939329" "chr8A" 90.909 33 3 0 1 33 17652894 17652862 0.000174 47.3
"SNP_FB_0939329" "chr8A" 90.909 33 3 0 1 33 17652923 17652891 0.000174 47.3
"SNP_FB_0939329" "chr8A" 90.909 33 3 0 18 50 25127508 25127540 0.000174 47.3
"SNP_FB_0939329" "chr8A" 90.909 33 3 0 18 50 25137181 25137213 0.000174 47.3
"SNP_FB_0939329" "chr8A" 87.879 33 4 0 1 33 13610959 13610991 0.002 42.8
"SNP_FB_0939329" "chr8A" 87.879 33 4 0 1 33 13611272 13611304 0.002 42.8
"SNP_FB_0939329" "chr8A" 87.879 33 4 0 1 33 14992848 14992816 0.002 42.8
"SNP_FB_0939329" "chr8A" 87.879 33 4 0 1 33 14992964 14992932 0.002 42.8
"SNP_FB_0939329" "chr8A" 87.879 33 4 0 1 33 14996342 14996310 0.002 42.8
"SNP_FB_0939329" "chr8A" 87.879 33 4 0 1 33 31472489 31472521 0.002 42.8
"SNP_FB_0939329" "chr8A" 87.879 33 4 0 1 33 31472518 31472550 0.002 42.8
"SNP_FB_0939329" "chr8A" 87.879 33 4 0 1 33 31472547 31472579 0.002 42.8
"SNP_FB_0939329" "chr8A" 85.714 35 5 0 16 50 10396475 10396441 0.007 41.9
"SNP_FB_0939329" "chr8A" 80 45 4 1 11 50 22713990 22714034 0.007 41.9
"SNP_FB_0939329" "chr8A" 86.111 36 4 1 5 40 14999702 14999668 0.026 40.1
"SNP_FB_0939329" "chr8A" 92.308 26 2 0 8 33 14996364 14996339 0.026 39.2
"SNP_FB_0939329" "chr8A" 87.097 31 4 0 1 31 17652952 17652922 0.026 39.2
"SNP_FB_0939329" "chr8A" 84.848 33 5 0 1 33 14992906 14992874 0.09 38.3
"SNP_FB_0939329" "chr8A" 84.848 33 5 0 1 33 20352330 20352362 0.09 38.3
"SNP_FB_0939329" "chr8A" 84.848 33 5 0 1 33 20352388 20352420 0.09 38.3
"SNP_FB_0939329" "chr8A" 84.848 33 5 0 1 33 20352446 20352478 0.09 38.3
"SNP_FB_0939329" "chr8A" 84.848 33 5 0 1 33 20352475 20352507 0.09 38.3
"SNP_FB_0939329" "chr8A" 86.486 37 3 2 1 36 22713414 22713449 0.09 38.3
"SNP_FB_0939329" "chr8A" 82.857 35 6 0 16 50 10396706 10396672 0.09 37.4
"SNP_FB_0939329" "chr8A" 92 25 2 0 7 31 17653004 17652980 0.09 37.4
"SNP_FB_0939329" "chr8A" 86.667 30 4 0 4 33 20352173 20352202 0.09 37.4
"SNP_FB_0939329" "chr8A" 86.667 30 4 0 4 33 20352280 20352309 0.09 37.4
"SNP_FB_0939329" "chr8A" 88.889 27 3 0 1 27 17653032 17653006 0.31 36.5
"SNP_FB_0939329" "chr8A" 88.889 27 3 0 7 33 20352225 20352251 0.31 36.5
"SNP_FB_0939329" "chr8A" 88.889 27 3 0 23 49 20352514 20352540 0.31 36.5
"SNP_FB_0939329" "chr8A" 90.323 31 1 2 7 36 22713622 22713651 0.31 36.5
"SNP_FB_0939329" "chr8A" 95.455 22 1 0 16 37 22713983 22714004 0.31 36.5
"SNP_FB_0939329" "chr8A" 82.353 34 6 0 4 37 23647121 23647154 0.31 35.6
"SNP_FB_0939329" "chr8A" 82.857 35 4 1 1 33 13611046 13611080 1.1 34.6
"SNP_FB_0939329" "chr8A" 82.857 35 4 1 1 33 13611241 13611275 1.1 34.6
"SNP_FB_0939329" "chr8A" 88.462 26 3 0 11 36 14263867 14263892 1.1 34.6
"SNP_FB_0939329" "chr8A" 88.462 26 3 0 1 26 14722303 14722328 1.1 34.6
"SNP_FB_0939329" "chr8A" 80.556 36 2 1 7 37 20352319 20352354 1.1 34.6
"SNP_FB_0939329" "chr8A" 88.462 26 3 0 1 26 20352504 20352529 1.1 34.6
"SNP_FB_0939329" "chr8A" 88.462 26 3 0 1 26 20572721 20572746 1.1 34.6
"SNP_FB_0939329" "chr8A" 88.462 26 3 0 11 36 22713760 22713785 1.1 34.6
"SNP_FB_0939329" "chr8A" 85.714 28 4 0 23 50 14999095 14999068 1.1 33.7
"SNP_FB_0939329" "chr8A" 77.273 44 3 2 1 37 13611193 13611236 3.8 32.8
"SNP_FB_0939329" "chr8A" 81.25 32 1 1 11 37 13611070 13611101 3.8 31.9
"SNP_FB_0939329" "chr8A" 87.097 31 2 2 7 36 14263827 14263856 3.8 31.9
"SNP_FB_0939329" "chr8A" 87.097 31 2 2 7 36 22713532 22713561 3.8 31.9
"SNP_FB_0939329" "chr17A" 86 50 7 0 1 50 18513126 18513077 2.75e-08 59.9
"SNP_FB_0939329" "chr17A" 86 50 7 0 1 50 29046584 29046535 2.75e-08 59.9
"SNP_FB_0939329" "chr17A" 93.939 33 2 0 1 33 14569667 14569699 4.08e-06 51.8
"SNP_FB_0939329" "chr17A" 82 50 9 0 1 50 14569725 14569774 1.42e-05 50.9
"SNP_FB_0939329" "chr17A" 89.189 37 4 0 1 37 29699742 29699778 1.42e-05 50
"SNP_FB_0939329" "chr17A" 80 55 6 2 1 50 23177946 23177892 0.000174 46.4
"SNP_FB_0939329" "chr17A" 87.879 33 4 0 1 33 12713964 12713932 0.002 42.8
"SNP_FB_0939329" "chr17A" 87.879 33 4 0 1 33 14569487 14569519 0.002 42.8
"SNP_FB_0939329" "chr17A" 87.879 33 4 0 1 33 18513155 18513123 0.002 42.8
"SNP_FB_0939329" "chr17A" 87.879 33 4 0 1 33 29273514 29273546 0.002 42.8
"SNP_FB_0939329" "chr17A" 80 45 4 1 11 50 14040673 14040629 0.007 41.9
"SNP_FB_0939329" "chr17A" 90 30 3 0 4 33 19293737 19293766 0.007 41.9
"SNP_FB_0939329" "chr17A" 80 45 4 1 11 50 29699764 29699808 0.007 41.9
"SNP_FB_0939329" "chr17A" 89.655 29 3 0 3 31 8755616 8755644 0.026 40.1
"SNP_FB_0939329" "chr17A" 78.431 51 10 1 1 50 21458146 21458196 0.026 40.1
"SNP_FB_0939329" "chr17A" 87.097 31 4 0 1 31 14569638 14569668 0.026 39.2
"SNP_FB_0939329" "chr17A" 87.879 33 3 1 1 33 30857187 30857156 0.026 39.2
"SNP_FB_0939329" "chr17A" 89.286 28 3 0 23 50 12713925 12713898 0.09 38.3
"SNP_FB_0939329" "chr17A" 84.848 33 5 0 1 33 14569516 14569548 0.09 38.3
"SNP_FB_0939329" "chr17A" 89.286 28 3 0 23 50 14569584 14569611 0.09 38.3
"SNP_FB_0939329" "chr17A" 84.848 33 5 0 1 33 17337836 17337804 0.09 38.3
"SNP_FB_0939329" "chr17A" 89.286 28 3 0 23 50 23147312 23147285 0.09 38.3
"SNP_FB_0939329" "chr17A" 89.286 28 3 0 23 50 23147545 23147518 0.09 38.3
"SNP_FB_0939329" "chr17A" 89.286 28 3 0 23 50 29273640 29273667 0.09 38.3
"SNP_FB_0939329" "chr17A" 77.778 45 5 1 11 50 8755665 8755709 0.09 37.4
"SNP_FB_0939329" "chr17A" 82.857 35 6 0 16 50 11099441 11099407 0.09 37.4
"SNP_FB_0939329" "chr17A" 81.081 37 7 0 1 37 24472533 24472569 0.31 36.5
"SNP_FB_0939329" "chr17A" 87.879 33 2 2 5 36 21049928 21049897 0.31 35.6
"SNP_FB_0939329" "chr17A" 87.097 31 3 1 1 31 30857159 30857130 0.31 35.6
"SNP_FB_0939329" "chr17A" 83.871 31 5 0 1 31 8755501 8755531 1.1 34.6
"SNP_FB_0939329" "chr17A" 84.848 33 4 1 1 33 14040723 14040692 1.1 34.6
"SNP_FB_0939329" "chr17A" 84.848 33 4 1 1 33 14040835 14040804 1.1 34.6
"SNP_FB_0939329" "chr17A" 88.462 26 3 0 1 26 14569574 14569599 1.1 34.6
"SNP_FB_0939329" "chr17A" 88.462 26 3 0 1 26 16928342 16928367 1.1 34.6
"SNP_FB_0939329" "chr17A" 88.462 26 3 0 1 26 23147322 23147297 1.1 34.6
"SNP_FB_0939329" "chr17A" 88.462 26 3 0 1 26 23147555 23147530 1.1 34.6
"SNP_FB_0939329" "chr17A" 88.462 26 3 0 11 36 29699444 29699469 1.1 34.6
"SNP_FB_0939329" "chr17A" 100 18 0 0 18 35 5036574 5036557 1.1 33.7
"SNP_FB_0939329" "chr17A" 85.714 28 4 0 23 50 16928352 16928379 1.1 33.7
"SNP_FB_0939329" "chr17A" 91.304 23 2 0 28 50 17507075 17507097 1.1 33.7
"SNP_FB_0939329" "chr17A" 100 18 0 0 13 30 18207590 18207607 1.1 33.7
"SNP_FB_0939329" "chr17A" 85.714 28 4 0 11 38 19758206 19758179 1.1 33.7
"SNP_FB_0939329" "chr17A" 85.714 28 4 0 11 38 19790890 19790863 1.1 33.7
"SNP_FB_0939329" "chr17A" 85.714 28 4 0 11 38 19831433 19831406 1.1 33.7
"SNP_FB_0939329" "chr17A" 85.714 28 4 0 23 50 29273460 29273487 1.1 33.7
"SNP_FB_0939329" "chr17A" 88.462 26 0 1 15 37 20885100 20885125 3.8 32.8
"SNP_FB_0939329" "chr17A" 88.462 26 1 1 11 36 171225 171202 3.8 31.9
"SNP_FB_0939329" "chr17A" 88.462 26 1 1 11 36 183715 183692 3.8 31.9
"SNP_FB_0939329" "chr17A" 90.909 22 2 0 14 35 2974975 2974996 3.8 31.9
"SNP_FB_0939329" "chr17A" 87.097 31 2 2 7 36 3744291 3744320 3.8 31.9
"SNP_FB_0939329" "chr17A" 87.097 31 2 2 1 30 4452928 4452899 3.8 31.9
"SNP_FB_0939329" "chr17A" 90.909 22 2 0 16 37 22734106 22734085 3.8 31.9
"SNP_FB_0939329" "chr17A" 87.097 31 2 2 7 36 24466566 24466595 3.8 31.9
"SNP_FB_0939329" "chr17A" 87.097 31 2 2 7 36 29699404 29699433 3.8 31.9
"SNP_FB_0939329" "chr9A" 94.595 37 2 0 1 37 31098383 31098419 2.75e-08 59
"SNP_FB_0939329" "chr9A" 81.818 55 5 1 1 50 37041200 37041254 3.35e-07 55.4
"SNP_FB_0939329" "chr9A" 91.892 37 3 0 1 37 33991939 33991975 1.17e-06 54.5
"SNP_FB_0939329" "chr9A" 91.892 37 3 0 1 37 34005258 34005294 1.17e-06 54.5
"SNP_FB_0939329" "chr9A" 82 50 9 0 1 50 9109979 9109930 1.42e-05 50.9
"SNP_FB_0939329" "chr9A" 89.189 37 4 0 1 37 22391435 22391471 1.42e-05 50
"SNP_FB_0939329" "chr9A" 89.189 37 4 0 1 37 28517998 28517962 1.42e-05 50
"SNP_FB_0939329" "chr9A" 89.189 37 4 0 1 37 33586909 33586945 1.42e-05 50
"SNP_FB_0939329" "chr9A" 89.189 37 4 0 1 37 34559522 34559558 1.42e-05 50
"SNP_FB_0939329" "chr9A" 90.909 33 3 0 1 33 25645910 25645878 0.000174 47.3
"SNP_FB_0939329" "chr9A" 86.486 37 5 0 1 37 394940 394904 0.000606 45.5
"SNP_FB_0939329" "chr9A" 86.486 37 5 0 1 37 28094193 28094229 0.000606 45.5
"SNP_FB_0939329" "chr9A" 91.176 34 2 1 1 33 37040974 37041007 0.000606 45.5
"SNP_FB_0939329" "chr9A" 90.323 31 3 0 1 31 22391079 22391109 0.002 43.7
"SNP_FB_0939329" "chr9A" 90.909 33 2 1 1 33 31098131 31098162 0.002 43.7
"SNP_FB_0939329" "chr9A" 90.909 33 2 1 1 33 33586557 33586588 0.002 43.7
"SNP_FB_0939329" "chr9A" 90.323 31 3 0 1 31 33991910 33991940 0.002 43.7
"SNP_FB_0939329" "chr9A" 90.323 31 3 0 1 31 34005229 34005259 0.002 43.7
"SNP_FB_0939329" "chr9A" 87.879 33 4 0 1 33 17754821 17754853 0.002 42.8
"SNP_FB_0939329" "chr9A" 87.879 33 4 0 1 33 17754850 17754882 0.002 42.8
"SNP_FB_0939329" "chr9A" 87.879 33 4 0 1 33 17754942 17754974 0.002 42.8
"SNP_FB_0939329" "chr9A" 87.879 33 4 0 1 33 20000355 20000387 0.002 42.8
"SNP_FB_0939329" "chr9A" 87.879 33 4 0 1 33 24506942 24506910 0.002 42.8
"SNP_FB_0939329" "chr9A" 87.879 33 4 0 1 33 32482201 32482233 0.002 42.8
"SNP_FB_0939329" "chr9A" 87.879 33 4 0 1 33 32482230 32482262 0.002 42.8
"SNP_FB_0939329" "chr9A" 87.879 33 4 0 1 33 32482259 32482291 0.002 42.8
"SNP_FB_0939329" "chr9A" 80 45 4 1 11 50 394918 394874 0.007 41.9
"SNP_FB_0939329" "chr9A" 80 45 4 1 11 50 23197025 23197069 0.007 41.9
"SNP_FB_0939329" "chr9A" 76.364 55 8 1 1 50 23539768 23539714 0.007 41.9
"SNP_FB_0939329" "chr9A" 90 30 3 0 4 33 25645725 25645696 0.007 41.9
"SNP_FB_0939329" "chr9A" 80 45 4 1 11 50 28517976 28517932 0.007 41.9
"SNP_FB_0939329" "chr9A" 80 45 4 1 11 50 33586931 33586975 0.007 41.9
"SNP_FB_0939329" "chr9A" 92.593 27 2 0 7 33 34559564 34559590 0.007 41
"SNP_FB_0939329" "chr9A" 92.308 26 2 0 11 36 5271937 5271962 0.026 39.2
"SNP_FB_0939329" "chr9A" 92.308 26 2 0 1 26 24942883 24942858 0.026 39.2
"SNP_FB_0939329" "chr9A" 92.308 26 2 0 1 26 32482143 32482168 0.026 39.2
"SNP_FB_0939329" "chr9A" 87.879 33 3 1 1 33 33991853 33991884 0.026 39.2
"SNP_FB_0939329" "chr9A" 87.879 33 3 1 1 33 34005172 34005203 0.026 39.2
"SNP_FB_0939329" "chr9A" 84.848 33 5 0 1 33 9110008 9109976 0.09 38.3
"SNP_FB_0939329" "chr9A" 84.848 33 5 0 1 33 20000297 20000329 0.09 38.3
"SNP_FB_0939329" "chr9A" 89.286 28 3 0 23 50 24942418 24942391 0.09 38.3
"SNP_FB_0939329" "chr9A" 89.286 28 3 0 23 50 24942873 24942846 0.09 38.3
"SNP_FB_0939329" "chr9A" 89.286 28 3 0 4 31 25645764 25645737 0.09 38.3
"SNP_FB_0939329" "chr9A" 89.286 28 3 0 23 50 27272774 27272801 0.09 38.3
"SNP_FB_0939329" "chr9A" 84.848 33 5 0 1 33 28094083 28094115 0.09 38.3
"SNP_FB_0939329" "chr9A" 89.286 28 3 0 23 50 30990669 30990696 0.09 38.3
"SNP_FB_0939329" "chr9A" 89.286 28 3 0 23 50 31496376 31496403 0.09 38.3
"SNP_FB_0939329" "chr9A" 84.848 33 5 0 1 33 34559493 34559525 0.09 38.3
"SNP_FB_0939329" "chr9A" 92 25 2 0 9 33 28094172 28094196 0.09 37.4
"SNP_FB_0939329" "chr9A" 88.889 27 3 0 1 27 25645566 25645540 0.31 36.5
"SNP_FB_0939329" "chr9A" 84.375 32 5 0 1 32 25645641 25645610 0.31 36.5
"SNP_FB_0939329" "chr9A" 87.097 31 3 1 3 33 20968115 20968144 0.31 35.6
"SNP_FB_0939329" "chr9A" 87.5 32 0 2 7 36 23196885 23196914 0.31 35.6
"SNP_FB_0939329" "chr9A" 87.097 31 3 1 1 31 33586852 33586881 0.31 35.6
"SNP_FB_0939329" "chr9A" 84.848 33 4 1 1 33 20968169 20968200 1.1 34.6
"SNP_FB_0939329" "chr9A" 88.462 26 3 0 11 36 23196697 23196722 1.1 34.6
"SNP_FB_0939329" "chr9A" 88.462 26 3 0 1 26 24942428 24942403 1.1 34.6
"SNP_FB_0939329" "chr9A" 88.462 26 3 0 1 26 27272764 27272789 1.1 34.6
"SNP_FB_0939329" "chr9A" 88.462 26 3 0 1 26 30990659 30990684 1.1 34.6
"SNP_FB_0939329" "chr9A" 88.462 26 3 0 1 26 34559587 34559612 1.1 34.6
"SNP_FB_0939329" "chr9A" 91.304 23 2 0 16 38 11745485 11745463 1.1 33.7
"SNP_FB_0939329" "chr9A" 85.714 28 4 0 23 50 18605609 18605582 1.1 33.7
"SNP_FB_0939329" "chr9A" 81.818 33 6 0 1 33 20000326 20000358 1.1 33.7
"SNP_FB_0939329" "chr9A" 91.304 23 2 0 28 50 24148467 24148445 1.1 33.7
"SNP_FB_0939329" "chr9A" 91.304 23 2 0 28 50 24506898 24506876 1.1 33.7
"SNP_FB_0939329" "chr9A" 81.818 33 6 0 1 33 26476899 26476867 1.1 33.7
"SNP_FB_0939329" "chr9A" 84.375 32 3 1 7 36 27022528 27022497 1.1 33.7
"SNP_FB_0939329" "chr9A" 85.714 28 4 0 23 50 28094273 28094300 1.1 33.7
"SNP_FB_0939329" "chr9A" 81.818 33 6 0 1 33 32482172 32482204 1.1 33.7
"SNP_FB_0939329" "chr9A" 83.333 30 5 0 18 47 7958697 7958668 3.8 32.8
"SNP_FB_0939329" "chr9A" 83.333 30 5 0 4 33 25645793 25645764 3.8 32.8
"SNP_FB_0939329" "chr9A" 95 20 1 0 7 26 27022494 27022475 3.8 32.8
"SNP_FB_0939329" "chr9A" 95 20 1 0 7 26 31496372 31496391 3.8 32.8
"SNP_FB_0939329" "chr9A" 88.889 27 2 1 9 35 33944655 33944680 3.8 32.8
"SNP_FB_0939329" "chr9A" 90.909 22 2 0 16 37 5271930 5271951 3.8 31.9
"SNP_FB_0939329" "chr9A" 87.097 31 2 2 7 36 13113371 13113400 3.8 31.9
"SNP_FB_0939329" "chr9A" 87.097 31 2 2 1 30 19611218 19611189 3.8 31.9
"SNP_FB_0939329" "chr9A" 87.097 31 2 2 7 36 23196725 23196754 3.8 31.9
"SNP_FB_0939329" "chr9A" 87.097 31 2 2 7 36 23196817 23196846 3.8 31.9
"SNP_FB_0939329" "chr9A" 90.909 22 2 0 3 24 23196949 23196970 3.8 31.9
"SNP_FB_0939329" "chr9A" 85.185 27 4 0 7 33 27022635 27022609 3.8 31.9
"SNP_FB_0939329" "chr9A" 78.378 37 8 0 1 37 27022719 27022683 3.8 31.9
"SNP_FB_0939329" "chr9A" 87.097 31 2 2 1 30 28211654 28211625 3.8 31.9
"SNP_FB_0939329" "chr9A" 82.353 34 5 1 4 37 31495135 31495167 3.8 31.9
"SNP_FB_0939329" "chr13A" 86 50 6 1 1 50 24462222 24462270 3.35e-07 56.3
"SNP_FB_0939329" "chr13A" 96.97 33 1 0 1 33 40929499 40929531 3.35e-07 56.3
"SNP_FB_0939329" "chr13A" 93.939 33 2 0 1 33 14645727 14645695 4.08e-06 51.8
"SNP_FB_0939329" "chr13A" 93.939 33 2 0 1 33 14645756 14645724 4.08e-06 51.8
"SNP_FB_0939329" "chr13A" 93.939 33 2 0 1 33 19997697 19997665 4.08e-06 51.8
"SNP_FB_0939329" "chr13A" 82 50 9 0 1 50 14645698 14645649 1.42e-05 50.9
"SNP_FB_0939329" "chr13A" 84.444 45 2 1 11 50 34993248 34993204 1.42e-05 50.9
"SNP_FB_0939329" "chr13A" 89.189 37 4 0 1 37 18444106 18444070 1.42e-05 50
"SNP_FB_0939329" "chr13A" 89.189 37 4 0 1 37 18444211 18444175 1.42e-05 50
"SNP_FB_0939329" "chr13A" 89.189 37 4 0 1 37 20764721 20764757 1.42e-05 50
"SNP_FB_0939329" "chr13A" 89.189 37 4 0 1 37 32449857 32449893 1.42e-05 50
"SNP_FB_0939329" "chr13A" 89.189 37 4 0 1 37 34993270 34993234 1.42e-05 50
"SNP_FB_0939329" "chr13A" 90.909 33 3 0 1 33 6714275 6714307 0.000174 47.3
"SNP_FB_0939329" "chr13A" 90.909 33 3 0 1 33 6714304 6714336 0.000174 47.3
"SNP_FB_0939329" "chr13A" 90.909 33 3 0 1 33 9107704 9107736 0.000174 47.3
"SNP_FB_0939329" "chr13A" 90.909 33 3 0 1 33 12513418 12513386 0.000174 47.3
"SNP_FB_0939329" "chr13A" 90.909 33 3 0 1 33 13781306 13781338 0.000174 47.3
"SNP_FB_0939329" "chr13A" 90.909 33 3 0 1 33 16091585 16091617 0.000174 47.3
"SNP_FB_0939329" "chr13A" 90.909 33 3 0 1 33 19997465 19997433 0.000174 47.3
"SNP_FB_0939329" "chr13A" 90.909 33 3 0 1 33 19997610 19997578 0.000174 47.3
"SNP_FB_0939329" "chr13A" 90.909 33 3 0 1 33 24120456 24120424 0.000174 47.3
"SNP_FB_0939329" "chr13A" 90.909 33 3 0 1 33 27534861 27534893 0.000174 47.3
"SNP_FB_0939329" "chr13A" 90.909 33 3 0 1 33 30165607 30165575 0.000174 47.3
"SNP_FB_0939329" "chr13A" 90.909 33 3 0 1 33 30165682 30165650 0.000174 47.3
"SNP_FB_0939329" "chr13A" 90.909 33 3 0 1 33 30165740 30165708 0.000174 47.3
"SNP_FB_0939329" "chr13A" 90.909 33 3 0 1 33 32229755 32229787 0.000174 47.3
"SNP_FB_0939329" "chr13A" 90.909 33 3 0 1 33 32452759 32452727 0.000174 47.3
"SNP_FB_0939329" "chr13A" 90.909 33 3 0 1 33 34249598 34249566 0.000174 47.3
"SNP_FB_0939329" "chr13A" 90.909 33 3 0 1 33 40913126 40913158 0.000174 47.3
"SNP_FB_0939329" "chr13A" 78.182 55 7 1 1 50 10072720 10072666 0.000174 46.4
"SNP_FB_0939329" "chr13A" 100 25 0 0 7 31 19997720 19997696 0.000174 46.4
"SNP_FB_0939329" "chr13A" 88.235 34 4 0 1 34 40929676 40929709 0.000606 44.6
"SNP_FB_0939329" "chr13A" 88.571 35 2 1 1 33 6714422 6714456 0.002 43.7
"SNP_FB_0939329" "chr13A" 90.323 31 3 0 1 31 14645849 14645819 0.002 43.7
"SNP_FB_0939329" "chr13A" 90.323 31 3 0 1 31 19997407 19997377 0.002 43.7
"SNP_FB_0939329" "chr13A" 90.323 31 3 0 1 31 24120485 24120455 0.002 43.7
"SNP_FB_0939329" "chr13A" 90.323 31 3 0 1 31 30165503 30165473 0.002 43.7
"SNP_FB_0939329" "chr13A" 90.909 33 2 1 1 33 30165768 30165737 0.002 43.7
"SNP_FB_0939329" "chr13A" 86.111 36 5 0 1 36 32229784 32229819 0.002 43.7
"SNP_FB_0939329" "chr13A" 90.909 33 2 1 1 33 32324237 32324206 0.002 43.7
"SNP_FB_0939329" "chr13A" 90.909 33 2 1 1 33 32337192 32337161 0.002 43.7
"SNP_FB_0939329" "chr13A" 90.909 33 2 1 1 33 32350006 32349975 0.002 43.7
"SNP_FB_0939329" "chr13A" 90.323 31 3 0 1 31 39221898 39221928 0.002 43.7
"SNP_FB_0939329" "chr13A" 87.879 33 4 0 1 33 6714016 6714048 0.002 42.8
"SNP_FB_0939329" "chr13A" 87.879 33 4 0 1 33 6714159 6714191 0.002 42.8
"SNP_FB_0939329" "chr13A" 87.879 33 4 0 1 33 6714246 6714278 0.002 42.8
"SNP_FB_0939329" "chr13A" 87.879 33 4 0 1 33 10072749 10072717 0.002 42.8
"SNP_FB_0939329" "chr13A" 87.879 33 4 0 1 33 12513447 12513415 0.002 42.8
"SNP_FB_0939329" "chr13A" 92.857 28 2 0 6 33 12513500 12513473 0.002 42.8
"SNP_FB_0939329" "chr13A" 87.879 33 4 0 1 33 13789039 13789071 0.002 42.8
"SNP_FB_0939329" "chr13A" 87.879 33 4 0 1 33 13789068 13789100 0.002 42.8
"SNP_FB_0939329" "chr13A" 87.879 33 4 0 1 33 14645878 14645846 0.002 42.8
"SNP_FB_0939329" "chr13A" 87.879 33 4 0 1 33 16091527 16091559 0.002 42.8
"SNP_FB_0939329" "chr13A" 87.879 33 4 0 1 33 18301780 18301748 0.002 42.8
"SNP_FB_0939329" "chr13A" 87.879 33 4 0 1 33 19997668 19997636 0.002 42.8
"SNP_FB_0939329" "chr13A" 87.879 33 4 0 1 33 21861649 21861681 0.002 42.8
"SNP_FB_0939329" "chr13A" 87.879 33 4 0 1 33 24120324 24120292 0.002 42.8
"SNP_FB_0939329" "chr13A" 87.879 33 4 0 1 33 24120399 24120367 0.002 42.8
"SNP_FB_0939329" "chr13A" 87.879 33 4 0 1 33 39221992 39222024 0.002 42.8
"SNP_FB_0939329" "chr13A" 87.879 33 4 0 1 33 40912922 40912954 0.002 42.8
"SNP_FB_0939329" "chr13A" 87.879 33 4 0 1 33 40912951 40912983 0.002 42.8
"SNP_FB_0939329" "chr13A" 87.879 33 4 0 1 33 40913213 40913245 0.002 42.8
"SNP_FB_0939329" "chr13A" 87.879 33 4 0 1 33 40913358 40913390 0.002 42.8
"SNP_FB_0939329" "chr13A" 87.879 33 4 0 1 33 40929821 40929853 0.002 42.8
"SNP_FB_0939329" "chr13A" 87.879 33 4 0 1 33 40929850 40929882 0.002 42.8
"SNP_FB_0939329" "chr13A" 80 45 4 1 11 50 20764743 20764787 0.007 41.9
"SNP_FB_0939329" "chr13A" 80 45 4 1 11 50 36322091 36322047 0.007 41.9
"SNP_FB_0939329" "chr13A" 83.784 37 6 0 1 37 19997755 19997719 0.007 41
"SNP_FB_0939329" "chr13A" 87.5 32 4 0 1 32 24120370 24120339 0.007 41
"SNP_FB_0939329" "chr13A" 92.593 27 2 0 7 33 24120422 24120396 0.007 41
"SNP_FB_0939329" "chr13A" 92.593 27 2 0 7 33 32449892 32449918 0.007 41
"SNP_FB_0939329" "chr13A" 83.784 37 6 0 1 37 34249569 34249533 0.007 41
"SNP_FB_0939329" "chr13A" 87.5 32 4 0 1 32 40912341 40912372 0.007 41
"SNP_FB_0939329" "chr13A" 88.235 34 3 1 1 33 40912515 40912548 0.007 41
"SNP_FB_0939329" "chr13A" 92.593 27 2 0 7 33 40929592 40929618 0.007 41
"SNP_FB_0939329" "chr13A" 90.323 31 2 1 1 31 34993354 34993325 0.026 40.1
"SNP_FB_0939329" "chr13A" 89.655 29 3 0 4 32 40929560 40929588 0.026 40.1
"SNP_FB_0939329" "chr13A" 89.655 29 3 0 1 29 40929615 40929643 0.026 40.1
"SNP_FB_0939329" "chr13A" 87.097 31 4 0 1 31 6714072 6714102 0.026 39.2
"SNP_FB_0939329" "chr13A" 85.714 35 3 1 1 33 6714333 6714367 0.026 39.2
"SNP_FB_0939329" "chr13A" 92.308 26 2 0 1 26 15250383 15250408 0.026 39.2
"SNP_FB_0939329" "chr13A" 87.097 31 4 0 1 31 19997436 19997406 0.026 39.2
"SNP_FB_0939329" "chr13A" 87.097 31 4 0 1 31 19997552 19997522 0.026 39.2
"SNP_FB_0939329" "chr13A" 87.097 31 4 0 1 31 19997639 19997609 0.026 39.2
"SNP_FB_0939329" "chr13A" 87.879 33 3 1 1 33 21062188 21062219 0.026 39.2
"SNP_FB_0939329" "chr13A" 87.879 33 3 1 1 33 21062244 21062275 0.026 39.2
"SNP_FB_0939329" "chr13A" 92.308 26 2 0 11 36 24461398 24461423 0.026 39.2
"SNP_FB_0939329" "chr13A" 87.879 33 3 1 1 33 24462053 24462084 0.026 39.2
"SNP_FB_0939329" "chr13A" 87.097 31 4 0 1 31 32324122 32324092 0.026 39.2
"SNP_FB_0939329" "chr13A" 87.097 31 4 0 1 31 32337077 32337047 0.026 39.2
"SNP_FB_0939329" "chr13A" 87.097 31 4 0 1 31 32349891 32349861 0.026 39.2
"SNP_FB_0939329" "chr13A" 92.308 26 2 0 8 33 40912406 40912431 0.026 39.2
"SNP_FB_0939329" "chr13A" 87.097 31 4 0 1 31 40912677 40912707 0.026 39.2
"SNP_FB_0939329" "chr13A" 92.308 26 2 0 8 33 40913278 40913303 0.026 39.2
"SNP_FB_0939329" "chr13A" 87.097 31 4 0 1 31 40929470 40929500 0.026 39.2
"SNP_FB_0939329" "chr13A" 84.848 33 5 0 1 33 6713958 6713990 0.09 38.3
"SNP_FB_0939329" "chr13A" 84.848 33 5 0 1 33 6714393 6714425 0.09 38.3
"SNP_FB_0939329" "chr13A" 84.848 33 5 0 1 33 13781335 13781367 0.09 38.3
"SNP_FB_0939329" "chr13A" 84.848 33 5 0 1 33 16091672 16091704 0.09 38.3
"SNP_FB_0939329" "chr13A" 84.848 33 5 0 1 33 16091845 16091877 0.09 38.3
"SNP_FB_0939329" "chr13A" 84.848 33 5 0 1 33 24462165 24462197 0.09 38.3
"SNP_FB_0939329" "chr13A" 84.848 33 5 0 1 33 30165636 30165604 0.09 38.3
"SNP_FB_0939329" "chr13A" 84.848 33 5 0 1 33 32452730 32452698 0.09 38.3
"SNP_FB_0939329" "chr13A" 89.286 28 3 0 23 50 39508616 39508589 0.09 38.3
"SNP_FB_0939329" "chr13A" 89.286 28 3 0 4 31 40912460 40912487 0.09 38.3
"SNP_FB_0939329" "chr13A" 84.848 33 5 0 1 33 40913300 40913332 0.09 38.3
"SNP_FB_0939329" "chr13A" 84.848 33 5 0 1 33 40929734 40929766 0.09 38.3
"SNP_FB_0939329" "chr13A" 84.848 33 5 0 1 33 40929763 40929795 0.09 38.3
"SNP_FB_0939329" "chr13A" 92 25 2 0 9 33 16091737 16091761 0.09 37.4
"SNP_FB_0939329" "chr13A" 80 45 4 2 11 50 21062323 21062367 0.09 37.4
"SNP_FB_0939329" "chr13A" 77.778 45 5 1 11 50 32324071 32324027 0.09 37.4
"SNP_FB_0939329" "chr13A" 77.778 45 5 1 11 50 32337026 32336982 0.09 37.4
"SNP_FB_0939329" "chr13A" 77.778 45 5 1 11 50 32349840 32349796 0.09 37.4
"SNP_FB_0939329" "chr13A" 86.667 30 4 0 7 36 34963032 34963003 0.09 37.4
"SNP_FB_0939329" "chr13A" 87.5 32 3 1 1 31 40913096 40913127 0.09 37.4
"SNP_FB_0939329" "chr13A" 95.455 22 1 0 7 28 1690543 1690564 0.31 36.5
"SNP_FB_0939329" "chr13A" 88.889 27 3 0 1 27 18301751 18301725 0.31 36.5
"SNP_FB_0939329" "chr13A" 89.655 29 2 1 23 50 30165493 30165465 0.31 36.5
"SNP_FB_0939329" "chr13A" 88.889 27 3 0 7 33 39221781 39221807 0.31 36.5
"SNP_FB_0939329" "chr13A" 88.889 27 3 0 7 33 40912654 40912680 0.31 36.5
"SNP_FB_0939329" "chr13A" 88.889 27 3 0 7 33 40912712 40912738 0.31 36.5
"SNP_FB_0939329" "chr13A" 88.889 27 3 0 7 33 40913248 40913274 0.31 36.5
"SNP_FB_0939329" "chr13A" 87.879 33 2 2 5 36 37927707 37927676 0.31 35.6
"SNP_FB_0939329" "chr13A" 88.462 26 3 0 1 26 13781364 13781389 1.1 34.6
"SNP_FB_0939329" "chr13A" 84.848 33 4 1 1 33 24461515 24461546 1.1 34.6
"SNP_FB_0939329" "chr13A" 88.462 26 3 0 11 36 32230082 32230107 1.1 34.6
"SNP_FB_0939329" "chr13A" 88.462 26 3 0 11 36 34966044 34966019 1.1 34.6
"SNP_FB_0939329" "chr13A" 88.462 26 3 0 1 26 39508626 39508601 1.1 34.6
"SNP_FB_0939329" "chr13A" 91.304 23 2 0 28 50 15912206 15912184 1.1 33.7
"SNP_FB_0939329" "chr13A" 80 40 7 1 12 50 16080016 16079977 1.1 33.7
"SNP_FB_0939329" "chr13A" 91.304 23 2 0 28 50 28127966 28127944 1.1 33.7
"SNP_FB_0939329" "chr13A" 91.304 23 2 0 28 50 28140405 28140383 1.1 33.7
"SNP_FB_0939329" "chr13A" 81.818 33 6 0 1 33 30165532 30165500 1.1 33.7
"SNP_FB_0939329" "chr13A" 85.714 28 4 0 11 38 34963371 34963344 1.1 33.7
"SNP_FB_0939329" "chr13A" 87.5 32 2 2 7 37 35303926 35303956 1.1 33.7
"SNP_FB_0939329" "chr13A" 91.304 23 2 0 11 33 40912565 40912587 1.1 33.7
"SNP_FB_0939329" "chr13A" 91.304 23 2 0 11 33 40912600 40912622 1.1 33.7
"SNP_FB_0939329" "chr13A" 81.818 33 6 0 1 33 40913184 40913216 1.1 33.7
"SNP_FB_0939329" "chr13A" 95 20 1 0 7 26 14822693 14822712 3.8 32.8
"SNP_FB_0939329" "chr13A" 88.889 27 2 1 7 33 20764615 20764640 3.8 32.8
"SNP_FB_0939329" "chr13A" 95 20 1 0 8 27 24023702 24023683 3.8 32.8
"SNP_FB_0939329" "chr13A" 95 20 1 0 7 26 32229878 32229897 3.8 32.8
"SNP_FB_0939329" "chr13A" 95 20 1 0 7 26 32230025 32230044 3.8 32.8
"SNP_FB_0939329" "chr13A" 83.333 30 5 0 7 36 34963271 34963242 3.8 32.8
"SNP_FB_0939329" "chr13A" 80 35 7 0 16 50 34966128 34966094 3.8 32.8
"SNP_FB_0939329" "chr13A" 80 35 7 0 16 50 39688862 39688828 3.8 32.8
"SNP_FB_0939329" "chr13A" 88 25 3 0 9 33 40929713 40929737 3.8 32.8
"SNP_FB_0939329" "chr13A" 90.909 22 2 0 7 28 1897394 1897415 3.8 31.9
"SNP_FB_0939329" "chr13A" 100 17 0 0 10 26 6744717 6744701 3.8 31.9
"SNP_FB_0939329" "chr13A" 85.185 27 4 0 16 42 14307645 14307671 3.8 31.9
"SNP_FB_0939329" "chr13A" 87.097 31 2 2 7 36 18444419 18444390 3.8 31.9
"SNP_FB_0939329" "chr13A" 87.097 31 2 2 7 36 18444559 18444530 3.8 31.9
"SNP_FB_0939329" "chr13A" 90.909 22 2 0 16 37 24461391 24461412 3.8 31.9
"SNP_FB_0939329" "chr13A" 87.097 31 2 2 7 36 32230110 32230139 3.8 31.9
"SNP_FB_0939329" "chr13A" 90.909 22 2 0 16 37 34966051 34966030 3.8 31.9
"SNP_FB_0939329" "chr13A" 87.097 31 2 2 7 36 35304204 35304233 3.8 31.9
"SNP_FB_0939329" "chr13A" 87.097 31 2 2 7 36 37927602 37927573 3.8 31.9
"SNP_FB_0939329" "chr13A" 87.097 31 2 2 7 36 37927795 37927766 3.8 31.9
"SNP_FB_0939329" "chr5A" 84 50 8 0 1 50 25724500 25724549 3.35e-07 55.4
"SNP_FB_0939329" "chr5A" 81.818 55 5 1 1 50 33875673 33875619 3.35e-07 55.4
"SNP_FB_0939329" "chr5A" 91.892 37 3 0 1 37 15380964 15380928 1.17e-06 54.5
"SNP_FB_0939329" "chr5A" 91.892 37 3 0 1 37 15392842 15392806 1.17e-06 54.5
"SNP_FB_0939329" "chr5A" 93.939 33 2 0 1 33 15044359 15044327 4.08e-06 51.8
"SNP_FB_0939329" "chr5A" 93.939 33 2 0 1 33 22491781 22491813 4.08e-06 51.8
"SNP_FB_0939329" "chr5A" 93.939 33 2 0 1 33 24280675 24280643 4.08e-06 51.8
"SNP_FB_0939329" "chr5A" 93.939 33 2 0 1 33 30483326 30483358 4.08e-06 51.8
"SNP_FB_0939329" "chr5A" 93.75 32 2 0 6 37 15037684 15037653 1.42e-05 50
"SNP_FB_0939329" "chr5A" 89.189 37 4 0 1 37 15044243 15044207 1.42e-05 50
"SNP_FB_0939329" "chr5A" 93.548 31 2 0 1 31 24280704 24280674 4.97e-05 48.2
"SNP_FB_0939329" "chr5A" 90.909 33 3 0 1 33 15037768 15037736 0.000174 47.3
"SNP_FB_0939329" "chr5A" 90.909 33 3 0 1 33 15037826 15037794 0.000174 47.3
"SNP_FB_0939329" "chr5A" 90.909 33 3 0 1 33 15044127 15044095 0.000174 47.3
"SNP_FB_0939329" "chr5A" 90.909 33 3 0 1 33 15044185 15044153 0.000174 47.3
"SNP_FB_0939329" "chr5A" 90.909 33 3 0 1 33 15044272 15044240 0.000174 47.3
"SNP_FB_0939329" "chr5A" 90.909 33 3 0 1 33 15044330 15044298 0.000174 47.3
"SNP_FB_0939329" "chr5A" 90.909 33 3 0 1 33 22491810 22491842 0.000174 47.3
"SNP_FB_0939329" "chr5A" 90.909 33 3 0 1 33 22491870 22491902 0.000174 47.3
"SNP_FB_0939329" "chr5A" 90.909 33 3 0 1 33 30483384 30483416 0.000174 47.3
"SNP_FB_0939329" "chr5A" 78.182 55 7 1 1 50 17970554 17970608 0.000174 46.4
"SNP_FB_0939329" "chr5A" 86.486 37 5 0 1 37 24280774 24280738 0.000606 45.5
"SNP_FB_0939329" "chr5A" 86.486 37 5 0 1 37 25724430 25724466 0.000606 45.5
"SNP_FB_0939329" "chr5A" 80.392 51 9 1 1 50 24216456 24216406 0.000606 44.6
"SNP_FB_0939329" "chr5A" 90.909 33 2 1 1 33 15381217 15381186 0.002 43.7
"SNP_FB_0939329" "chr5A" 90.909 33 2 1 1 33 15393095 15393064 0.002 43.7
"SNP_FB_0939329" "chr5A" 87.879 33 4 0 1 33 13349160 13349128 0.002 42.8
"SNP_FB_0939329" "chr5A" 87.879 33 4 0 1 33 14093501 14093469 0.002 42.8
"SNP_FB_0939329" "chr5A" 87.879 33 4 0 1 33 15037797 15037765 0.002 42.8
"SNP_FB_0939329" "chr5A" 87.879 33 4 0 1 33 17257468 17257500 0.002 42.8
"SNP_FB_0939329" "chr5A" 87.879 33 4 0 1 33 22491723 22491755 0.002 42.8
"SNP_FB_0939329" "chr5A" 87.879 33 4 0 1 33 24280733 24280701 0.002 42.8
"SNP_FB_0939329" "chr5A" 87.879 33 4 0 1 33 24280803 24280771 0.002 42.8
"SNP_FB_0939329" "chr5A" 87.879 33 4 0 1 33 24722070 24722038 0.002 42.8
"SNP_FB_0939329" "chr5A" 87.879 33 4 0 1 33 30483268 30483300 0.002 42.8
"SNP_FB_0939329" "chr5A" 87.879 33 4 0 1 33 30483297 30483329 0.002 42.8
"SNP_FB_0939329" "chr5A" 87.879 33 4 0 1 33 30483442 30483474 0.002 42.8
"SNP_FB_0939329" "chr5A" 87.879 33 4 0 1 33 40772376 40772408 0.002 42.8
"SNP_FB_0939329" "chr5A" 87.879 33 4 0 1 33 47017436 47017404 0.002 42.8
"SNP_FB_0939329" "chr5A" 80 45 4 1 11 50 11716277 11716321 0.007 41.9
"SNP_FB_0939329" "chr5A" 96 25 1 0 7 31 15044208 15044184 0.007 41.9
"SNP_FB_0939329" "chr5A" 85.714 35 5 0 16 50 27413162 27413128 0.007 41.9
"SNP_FB_0939329" "chr5A" 80 45 4 1 11 50 29672253 29672297 0.007 41.9
"SNP_FB_0939329" "chr5A" 83.784 37 6 0 1 37 17970321 17970357 0.007 41
"SNP_FB_0939329" "chr5A" 92.593 27 2 0 7 33 24040756 24040730 0.007 41
"SNP_FB_0939329" "chr5A" 78.431 51 10 1 1 50 4963724 4963774 0.026 40.1
"SNP_FB_0939329" "chr5A" 78.431 51 10 1 1 50 5366183 5366233 0.026 40.1
"SNP_FB_0939329" "chr5A" 82.5 40 4 1 1 37 47934643 47934682 0.026 40.1
"SNP_FB_0939329" "chr5A" 92.308 26 2 0 1 26 1858162 1858137 0.026 39.2
"SNP_FB_0939329" "chr5A" 92.308 26 2 0 4 29 13349128 13349103 0.026 39.2
"SNP_FB_0939329" "chr5A" 92.308 26 2 0 4 29 14093469 14093444 0.026 39.2
"SNP_FB_0939329" "chr5A" 83.333 36 6 0 1 36 24040794 24040759 0.026 39.2
"SNP_FB_0939329" "chr5A" 87.879 33 3 1 1 33 29672203 29672234 0.026 39.2
"SNP_FB_0939329" "chr5A" 87.097 31 4 0 1 31 32067936 32067966 0.026 39.2
"SNP_FB_0939329" "chr5A" 87.879 33 3 1 1 33 33875813 33875782 0.026 39.2
"SNP_FB_0939329" "chr5A" 89.286 28 3 0 23 50 1670870 1670843 0.09 38.3
"SNP_FB_0939329" "chr5A" 89.286 28 3 0 23 50 1858152 1858125 0.09 38.3
"SNP_FB_0939329" "chr5A" 84.848 33 5 0 1 33 17257439 17257471 0.09 38.3
"SNP_FB_0939329" "chr5A" 89.286 28 3 0 23 50 18369702 18369675 0.09 38.3
"SNP_FB_0939329" "chr5A" 89.286 28 3 0 23 50 22863843 22863816 0.09 38.3
"SNP_FB_0939329" "chr5A" 89.286 28 3 0 23 50 22868430 22868403 0.09 38.3
"SNP_FB_0939329" "chr5A" 84.848 33 5 0 1 33 24038031 24037999 0.09 38.3
"SNP_FB_0939329" "chr5A" 84.848 33 5 0 1 33 24038060 24038028 0.09 38.3
"SNP_FB_0939329" "chr5A" 84.848 33 5 0 1 33 24040617 24040585 0.09 38.3
"SNP_FB_0939329" "chr5A" 84.848 33 5 0 1 33 24040646 24040614 0.09 38.3
"SNP_FB_0939329" "chr5A" 84.848 33 5 0 1 33 24040704 24040672 0.09 38.3
"SNP_FB_0939329" "chr5A" 84.848 33 5 0 1 33 30483355 30483387 0.09 38.3
"SNP_FB_0939329" "chr5A" 84.848 33 5 0 1 33 36052282 36052250 0.09 38.3
"SNP_FB_0939329" "chr5A" 84.848 33 5 0 1 33 36052379 36052347 0.09 38.3
"SNP_FB_0939329" "chr5A" 82.857 35 6 0 16 50 4968508 4968542 0.09 37.4
"SNP_FB_0939329" "chr5A" 92 25 2 0 9 33 13349103 13349079 0.09 37.4
"SNP_FB_0939329" "chr5A" 92 25 2 0 9 33 14093444 14093420 0.09 37.4
"SNP_FB_0939329" "chr5A" 92 25 2 0 7 31 15037654 15037630 0.09 37.4
"SNP_FB_0939329" "chr5A" 82.857 35 6 0 16 50 31042660 31042626 0.09 37.4
"SNP_FB_0939329" "chr5A" 88.889 27 3 0 11 37 11716265 11716291 0.31 36.5
"SNP_FB_0939329" "chr5A" 76.471 51 11 1 1 50 41968677 41968627 0.31 35.6
"SNP_FB_0939329" "chr5A" 87.097 31 3 1 1 30 47017407 47017377 0.31 35.6
"SNP_FB_0939329" "chr5A" 87.097 31 3 1 1 31 47934501 47934530 0.31 35.6
"SNP_FB_0939329" "chr5A" 88.462 26 3 0 1 26 1858033 1858008 1.1 34.6
"SNP_FB_0939329" "chr5A" 88.462 26 3 0 1 26 15044301 15044276 1.1 34.6
"SNP_FB_0939329" "chr5A" 88.462 26 3 0 12 37 24040722 24040697 1.1 34.6
"SNP_FB_0939329" "chr5A" 80.556 36 7 0 1 36 24040843 24040808 1.1 34.6
"SNP_FB_0939329" "chr5A" 80.556 36 2 1 7 37 24040931 24040896 1.1 34.6
"SNP_FB_0939329" "chr5A" 84.848 33 4 1 1 33 29672175 29672206 1.1 34.6
"SNP_FB_0939329" "chr5A" 88.462 26 3 0 1 26 40772217 40772242 1.1 34.6
"SNP_FB_0939329" "chr5A" 91.304 23 2 0 28 50 8868935 8868913 1.1 33.7
"SNP_FB_0939329" "chr5A" 91.304 23 2 0 28 50 8869000 8868978 1.1 33.7
"SNP_FB_0939329" "chr5A" 91.304 23 2 0 28 50 8869065 8869043 1.1 33.7
"SNP_FB_0939329" "chr5A" 91.304 23 2 0 28 50 8869252 8869230 1.1 33.7
"SNP_FB_0939329" "chr5A" 85.714 28 4 0 11 38 10062811 10062838 1.1 33.7
"SNP_FB_0939329" "chr5A" 78.261 46 6 2 3 44 12396768 12396723 1.1 33.7
"SNP_FB_0939329" "chr5A" 81.818 33 6 0 1 33 13655771 13655739 1.1 33.7
"SNP_FB_0939329" "chr5A" 81.818 33 6 0 1 33 15037739 15037707 1.1 33.7
"SNP_FB_0939329" "chr5A" 85.714 28 4 0 23 50 17257565 17257592 1.1 33.7
"SNP_FB_0939329" "chr5A" 86.667 30 3 1 4 33 29672150 29672178 1.1 33.7
"SNP_FB_0939329" "chr5A" 86.667 30 3 1 1 30 33875925 33875897 1.1 33.7
"SNP_FB_0939329" "chr5A" 83.784 37 4 2 1 36 33876099 33876064 1.1 33.7
"SNP_FB_0939329" "chr5A" 86.667 30 3 1 4 33 36016834 36016806 1.1 33.7
"SNP_FB_0939329" "chr5A" 86.667 30 3 1 4 33 36029024 36028996 1.1 33.7
"SNP_FB_0939329" "chr5A" 85.714 28 4 0 23 50 40772227 40772254 1.1 33.7
"SNP_FB_0939329" "chr5A" 80 35 7 0 16 50 4968666 4968700 3.8 32.8
"SNP_FB_0939329" "chr5A" 88 25 3 0 12 36 29364992 29365016 3.8 32.8
"SNP_FB_0939329" "chr5A" 87.097 31 2 2 7 36 3015920 3015891 3.8 31.9
"SNP_FB_0939329" "chr5A" 87.097 31 2 2 1 30 5641279 5641250 3.8 31.9
"SNP_FB_0939329" "chr5A" 84.211 38 3 3 9 44 6709518 6709554 3.8 31.9
"SNP_FB_0939329" "chr5A" 87.097 31 2 2 1 30 7186435 7186464 3.8 31.9
"SNP_FB_0939329" "chr5A" 81.25 32 1 1 11 37 15037804 15037773 3.8 31.9
"SNP_FB_0939329" "chr5A" 81.25 32 1 1 11 37 15044221 15044190 3.8 31.9
"SNP_FB_0939329" "chr5A" 87.097 31 2 2 7 36 16628898 16628869 3.8 31.9
"SNP_FB_0939329" "chr5A" 81.25 32 1 1 11 37 22491803 22491834 3.8 31.9
"SNP_FB_0939329" "chr5A" 82.353 34 5 1 11 43 23861252 23861219 3.8 31.9
"SNP_FB_0939329" "chr5A" 90.909 22 2 0 13 34 24872331 24872352 3.8 31.9
"SNP_FB_0939329" "chr5A" 90.909 22 2 0 15 36 29258885 29258864 3.8 31.9
"SNP_FB_0939329" "chr5A" 87.097 31 2 2 7 36 47016840 47016811 3.8 31.9
"SNP_FB_0939329" "chr11A" 81.818 55 5 1 1 50 218047 218101 3.35e-07 55.4
"SNP_FB_0939329" "chr11A" 84 50 8 0 1 50 9642383 9642432 3.35e-07 55.4
"SNP_FB_0939329" "chr11A" 89.189 37 4 0 1 37 15453265 15453301 1.42e-05 50
"SNP_FB_0939329" "chr11A" 89.189 37 4 0 1 37 29338459 29338423 1.42e-05 50
"SNP_FB_0939329" "chr11A" 89.189 37 4 0 1 37 29338677 29338641 1.42e-05 50
"SNP_FB_0939329" "chr11A" 90.909 33 3 0 1 33 9322850 9322818 0.000174 47.3
"SNP_FB_0939329" "chr11A" 90.909 33 3 0 1 33 22109423 22109455 0.000174 47.3
"SNP_FB_0939329" "chr11A" 90.909 33 3 0 1 33 22738231 22738199 0.000174 47.3
"SNP_FB_0939329" "chr11A" 90.909 33 3 0 1 33 26015546 26015578 0.000174 47.3
"SNP_FB_0939329" "chr11A" 86.486 37 5 0 1 37 29338619 29338583 0.000606 45.5
"SNP_FB_0939329" "chr11A" 86.486 37 5 0 1 37 32097524 32097560 0.000606 45.5
"SNP_FB_0939329" "chr11A" 90.323 31 3 0 1 31 29342350 29342320 0.002 43.7
"SNP_FB_0939329" "chr11A" 87.879 33 4 0 1 33 5154018 5154050 0.002 42.8
"SNP_FB_0939329" "chr11A" 87.879 33 4 0 1 33 5154163 5154195 0.002 42.8
"SNP_FB_0939329" "chr11A" 87.879 33 4 0 1 33 9328814 9328782 0.002 42.8
"SNP_FB_0939329" "chr11A" 87.879 33 4 0 1 33 22109481 22109513 0.002 42.8
"SNP_FB_0939329" "chr11A" 87.879 33 4 0 1 33 22738202 22738170 0.002 42.8
"SNP_FB_0939329" "chr11A" 87.879 33 4 0 1 33 24275416 24275448 0.002 42.8
"SNP_FB_0939329" "chr11A" 87.879 33 4 0 1 33 24275544 24275576 0.002 42.8
"SNP_FB_0939329" "chr11A" 87.879 33 4 0 1 33 26015575 26015607 0.002 42.8
"SNP_FB_0939329" "chr11A" 87.879 33 4 0 1 33 26015604 26015636 0.002 42.8
"SNP_FB_0939329" "chr11A" 87.879 33 4 0 1 33 26015633 26015665 0.002 42.8
"SNP_FB_0939329" "chr11A" 87.879 33 4 0 1 33 26015662 26015694 0.002 42.8
"SNP_FB_0939329" "chr11A" 80 45 9 0 6 50 24251667 24251711 0.007 41.9
"SNP_FB_0939329" "chr11A" 83.784 37 6 0 1 37 8199850 8199814 0.007 41
"SNP_FB_0939329" "chr11A" 90.323 31 2 1 1 31 29338733 29338704 0.026 40.1
"SNP_FB_0939329" "chr11A" 84.848 33 5 0 1 33 9642354 9642386 0.09 38.3
"SNP_FB_0939329" "chr11A" 84.848 33 5 0 1 33 16005331 16005363 0.09 38.3
"SNP_FB_0939329" "chr11A" 84.848 33 5 0 1 33 16005389 16005421 0.09 38.3
"SNP_FB_0939329" "chr11A" 84.848 33 5 0 1 33 16005418 16005450 0.09 38.3
"SNP_FB_0939329" "chr11A" 84.848 33 5 0 1 33 24442066 24442034 0.09 38.3
"SNP_FB_0939329" "chr11A" 84.848 33 5 0 1 33 24442095 24442063 0.09 38.3
"SNP_FB_0939329" "chr11A" 77.778 45 5 1 11 50 8199828 8199784 0.09 37.4
"SNP_FB_0939329" "chr11A" 80 45 4 2 11 50 9328618 9328574 0.09 37.4
"SNP_FB_0939329" "chr11A" 87.5 32 3 1 1 32 22121079 22121049 0.09 37.4
"SNP_FB_0939329" "chr11A" 88.889 27 3 0 23 49 22121041 22121015 0.31 36.5
"SNP_FB_0939329" "chr11A" 88.889 27 3 0 11 37 22136874 22136848 0.31 36.5
"SNP_FB_0939329" "chr11A" 100 19 0 0 12 30 13473053 13473035 0.31 35.6
"SNP_FB_0939329" "chr11A" 100 19 0 0 12 30 13486002 13485984 0.31 35.6
"SNP_FB_0939329" "chr11A" 87.097 31 3 1 1 31 29338761 29338732 0.31 35.6
"SNP_FB_0939329" "chr11A" 87.097 31 3 1 1 31 29342434 29342405 0.31 35.6
"SNP_FB_0939329" "chr11A" 88.462 26 3 0 1 26 5154395 5154420 1.1 34.6
"SNP_FB_0939329" "chr11A" 88.462 26 3 0 1 26 14746647 14746622 1.1 34.6
"SNP_FB_0939329" "chr11A" 84.848 33 4 1 1 33 15730049 15730080 1.1 34.6
"SNP_FB_0939329" "chr11A" 88.462 26 3 0 1 26 16005360 16005385 1.1 34.6
"SNP_FB_0939329" "chr11A" 91.304 23 2 0 28 50 22229288 22229266 1.1 33.7
"SNP_FB_0939329" "chr11A" 91.304 23 2 0 28 50 22229678 22229656 1.1 33.7
"SNP_FB_0939329" "chr11A" 91.304 23 2 0 28 50 22235596 22235574 1.1 33.7
"SNP_FB_0939329" "chr11A" 91.304 23 2 0 28 50 22235661 22235639 1.1 33.7
"SNP_FB_0939329" "chr11A" 91.304 23 2 0 28 50 22235726 22235704 1.1 33.7
"SNP_FB_0939329" "chr11A" 85.714 28 4 0 23 50 22738314 22738287 1.1 33.7
"SNP_FB_0939329" "chr11A" 81.818 33 6 0 1 33 24275474 24275506 1.1 33.7
"SNP_FB_0939329" "chr11A" 95 20 1 0 18 37 13473059 13473040 3.8 32.8
"SNP_FB_0939329" "chr11A" 95 20 1 0 18 37 13486008 13485989 3.8 32.8
"SNP_FB_0939329" "chr11A" 95 20 1 0 21 40 37545771 37545790 3.8 32.8
"SNP_FB_0939329" "chr11A" 87.097 31 2 2 1 30 15730105 15730134 3.8 31.9
"SNP_FB_0939329" "chr11A" 87.097 31 2 2 1 30 22337157 22337186 3.8 31.9
"SNP_FB_0939329" "chr11A" 90.909 22 2 0 1 22 29338561 29338540 3.8 31.9
"SNP_FB_0939329" "chr3A" 93.939 33 2 0 1 33 33171021 33170989 4.08e-06 51.8
"SNP_FB_0939329" "chr3A" 89.189 37 4 0 1 37 11505223 11505187 1.42e-05 50
"SNP_FB_0939329" "chr3A" 89.189 37 4 0 1 37 11525265 11525229 1.42e-05 50
"SNP_FB_0939329" "chr3A" 91.176 34 3 0 4 37 18958327 18958294 4.97e-05 49.1
"SNP_FB_0939329" "chr3A" 91.176 34 3 0 4 37 18970319 18970286 4.97e-05 49.1
"SNP_FB_0939329" "chr3A" 88.889 36 4 0 2 37 33170788 33170753 4.97e-05 48.2
"SNP_FB_0939329" "chr3A" 88.889 36 4 0 2 37 33409953 33409918 4.97e-05 48.2
"SNP_FB_0939329" "chr3A" 90.909 33 3 0 1 33 18958273 18958241 0.000174 47.3
"SNP_FB_0939329" "chr3A" 90.909 33 3 0 1 33 18970265 18970233 0.000174 47.3
"SNP_FB_0939329" "chr3A" 90.909 33 3 0 1 33 33170963 33170931 0.000174 47.3
"SNP_FB_0939329" "chr3A" 90.909 33 3 0 1 33 33410203 33410171 0.000174 47.3
"SNP_FB_0939329" "chr3A" 90.909 33 3 0 1 33 36605630 36605598 0.000174 47.3
"SNP_FB_0939329" "chr3A" 86.486 37 5 0 1 37 15778068 15778104 0.000606 45.5
"SNP_FB_0939329" "chr3A" 83.333 42 2 1 1 37 36605647 36605606 0.000606 45.5
"SNP_FB_0939329" "chr3A" 87.879 33 4 0 1 33 18958179 18958147 0.002 42.8
"SNP_FB_0939329" "chr3A" 87.879 33 4 0 1 33 18960382 18960350 0.002 42.8
"SNP_FB_0939329" "chr3A" 87.879 33 4 0 1 33 18960592 18960560 0.002 42.8
"SNP_FB_0939329" "chr3A" 87.879 33 4 0 1 33 18960713 18960681 0.002 42.8
"SNP_FB_0939329" "chr3A" 87.879 33 4 0 1 33 18960847 18960815 0.002 42.8
"SNP_FB_0939329" "chr3A" 87.879 33 4 0 1 33 18960933 18960901 0.002 42.8
"SNP_FB_0939329" "chr3A" 87.879 33 4 0 1 33 18960991 18960959 0.002 42.8
"SNP_FB_0939329" "chr3A" 87.879 33 4 0 1 33 18970171 18970139 0.002 42.8
"SNP_FB_0939329" "chr3A" 87.879 33 4 0 1 33 18972374 18972342 0.002 42.8
"SNP_FB_0939329" "chr3A" 87.879 33 4 0 1 33 18972584 18972552 0.002 42.8
"SNP_FB_0939329" "chr3A" 87.879 33 4 0 1 33 18972705 18972673 0.002 42.8
"SNP_FB_0939329" "chr3A" 87.879 33 4 0 1 33 18972839 18972807 0.002 42.8
"SNP_FB_0939329" "chr3A" 87.879 33 4 0 1 33 18972925 18972893 0.002 42.8
"SNP_FB_0939329" "chr3A" 87.879 33 4 0 1 33 18972983 18972951 0.002 42.8
"SNP_FB_0939329" "chr3A" 87.879 33 4 0 1 33 21100382 21100414 0.002 42.8
"SNP_FB_0939329" "chr3A" 87.879 33 4 0 1 33 21106410 21106442 0.002 42.8
"SNP_FB_0939329" "chr3A" 87.879 33 4 0 1 33 23527366 23527398 0.002 42.8
"SNP_FB_0939329" "chr3A" 92.857 28 2 0 23 50 29708854 29708881 0.002 42.8
"SNP_FB_0939329" "chr3A" 87.879 33 4 0 1 33 33170905 33170873 0.002 42.8
"SNP_FB_0939329" "chr3A" 87.879 33 4 0 1 33 33410070 33410038 0.002 42.8
"SNP_FB_0939329" "chr3A" 80 45 4 1 11 50 25761335 25761379 0.007 41.9
"SNP_FB_0939329" "chr3A" 80 45 4 1 11 50 33170767 33170723 0.007 41.9
"SNP_FB_0939329" "chr3A" 80 45 4 1 11 50 33409932 33409888 0.007 41.9
"SNP_FB_0939329" "chr3A" 92.593 27 2 0 7 33 18960500 18960474 0.007 41
"SNP_FB_0939329" "chr3A" 92.593 27 2 0 7 33 18960870 18960844 0.007 41
"SNP_FB_0939329" "chr3A" 92.593 27 2 0 7 33 18972492 18972466 0.007 41
"SNP_FB_0939329" "chr3A" 92.593 27 2 0 7 33 18972862 18972836 0.007 41
"SNP_FB_0939329" "chr3A" 83.784 37 6 0 1 37 23219646 23219682 0.007 41
"SNP_FB_0939329" "chr3A" 82.5 40 3 1 1 36 25760696 25760735 0.007 41
"SNP_FB_0939329" "chr3A" 87.097 31 4 0 1 31 17499690 17499720 0.026 39.2
"SNP_FB_0939329" "chr3A" 87.879 33 3 1 1 33 18958216 18958185 0.026 39.2
"SNP_FB_0939329" "chr3A" 87.879 33 3 1 1 33 18960353 18960322 0.026 39.2
"SNP_FB_0939329" "chr3A" 92.308 26 2 0 8 33 18960432 18960407 0.026 39.2
"SNP_FB_0939329" "chr3A" 87.879 33 3 1 1 33 18960477 18960446 0.026 39.2
"SNP_FB_0939329" "chr3A" 87.097 31 4 0 1 31 18960962 18960932 0.026 39.2
"SNP_FB_0939329" "chr3A" 87.879 33 3 1 1 33 18970208 18970177 0.026 39.2
"SNP_FB_0939329" "chr3A" 87.879 33 3 1 1 33 18972345 18972314 0.026 39.2
"SNP_FB_0939329" "chr3A" 92.308 26 2 0 8 33 18972424 18972399 0.026 39.2
"SNP_FB_0939329" "chr3A" 87.879 33 3 1 1 33 18972469 18972438 0.026 39.2
"SNP_FB_0939329" "chr3A" 87.097 31 4 0 1 31 18972954 18972924 0.026 39.2
"SNP_FB_0939329" "chr3A" 92.308 26 2 0 1 26 22542769 22542744 0.026 39.2
"SNP_FB_0939329" "chr3A" 87.097 31 4 0 1 31 22542798 22542768 0.026 39.2
"SNP_FB_0939329" "chr3A" 84.848 33 5 0 1 33 9931310 9931278 0.09 38.3
"SNP_FB_0939329" "chr3A" 84.848 33 5 0 1 33 17499719 17499751 0.09 38.3
"SNP_FB_0939329" "chr3A" 90 30 2 1 4 33 18960617 18960589 0.09 38.3
"SNP_FB_0939329" "chr3A" 84.848 33 5 0 1 33 18960656 18960624 0.09 38.3
"SNP_FB_0939329" "chr3A" 90 30 2 1 4 33 18960783 18960755 0.09 38.3
"SNP_FB_0939329" "chr3A" 90 30 2 1 4 33 18972609 18972581 0.09 38.3
"SNP_FB_0939329" "chr3A" 84.848 33 5 0 1 33 18972648 18972616 0.09 38.3
"SNP_FB_0939329" "chr3A" 90 30 2 1 4 33 18972775 18972747 0.09 38.3
"SNP_FB_0939329" "chr3A" 89.286 28 3 0 23 50 22542759 22542732 0.09 38.3
"SNP_FB_0939329" "chr3A" 92.593 27 1 1 7 33 18958381 18958356 0.09 37.4
"SNP_FB_0939329" "chr3A" 87.5 32 3 1 1 32 18960534 18960504 0.09 37.4
"SNP_FB_0939329" "chr3A" 87.5 32 3 1 1 32 18960904 18960874 0.09 37.4
"SNP_FB_0939329" "chr3A" 92.593 27 1 1 7 33 18970373 18970348 0.09 37.4
"SNP_FB_0939329" "chr3A" 87.5 32 3 1 1 32 18972526 18972496 0.09 37.4
"SNP_FB_0939329" "chr3A" 87.5 32 3 1 1 32 18972896 18972866 0.09 37.4
"SNP_FB_0939329" "chr3A" 100 20 0 0 7 26 22053743 22053724 0.09 37.4
"SNP_FB_0939329" "chr3A" 100 20 0 0 7 26 22054059 22054040 0.09 37.4
"SNP_FB_0939329" "chr3A" 82.857 35 6 0 16 50 30940521 30940555 0.09 37.4
"SNP_FB_0939329" "chr3A" 92 25 2 0 7 31 36605670 36605646 0.09 37.4
"SNP_FB_0939329" "chr3A" 88.889 27 3 0 1 27 8122663 8122689 0.31 36.5
"SNP_FB_0939329" "chr3A" 83.333 36 4 1 3 36 22053781 22053746 0.31 36.5
"SNP_FB_0939329" "chr3A" 88.889 27 3 0 7 33 22053976 22053950 0.31 36.5
"SNP_FB_0939329" "chr3A" 100 19 0 0 12 30 11160636 11160618 0.31 35.6
"SNP_FB_0939329" "chr3A" 84.848 33 4 1 1 33 18958150 18958119 1.1 34.6
"SNP_FB_0939329" "chr3A" 84.848 33 4 1 1 33 18970142 18970111 1.1 34.6
"SNP_FB_0939329" "chr3A" 84.848 33 4 1 1 33 21106266 21106297 1.1 34.6
"SNP_FB_0939329" "chr3A" 88.462 26 3 0 1 26 29708844 29708869 1.1 34.6
"SNP_FB_0939329" "chr3A" 85.714 28 4 0 23 50 18958112 18958085 1.1 33.7
"SNP_FB_0939329" "chr3A" 81.818 33 6 0 1 33 18960563 18960531 1.1 33.7
"SNP_FB_0939329" "chr3A" 85.714 28 4 0 23 50 18970104 18970077 1.1 33.7
"SNP_FB_0939329" "chr3A" 81.818 33 6 0 1 33 18972555 18972523 1.1 33.7
"SNP_FB_0939329" "chr3A" 85.714 28 4 0 23 50 22542898 22542871 1.1 33.7
"SNP_FB_0939329" "chr3A" 100 18 0 0 20 37 28471720 28471737 1.1 33.7
"SNP_FB_0939329" "chr3A" 95 20 1 0 18 37 11160642 11160623 3.8 32.8
"SNP_FB_0939329" "chr3A" 88.889 27 2 1 1 27 16513156 16513131 3.8 32.8
"SNP_FB_0939329" "chr3A" 88.889 27 2 1 7 33 18960735 18960710 3.8 32.8
"SNP_FB_0939329" "chr3A" 88.889 27 2 1 7 33 18972727 18972702 3.8 32.8
"SNP_FB_0939329" "chr3A" 80 35 7 0 16 50 22052175 22052209 3.8 32.8
"SNP_FB_0939329" "chr3A" 95 20 1 0 7 26 22053860 22053841 3.8 32.8
"SNP_FB_0939329" "chr3A" 75.556 45 6 1 11 50 33123809 33123765 3.8 32.8
"SNP_FB_0939329" "chr3A" 90.909 22 2 0 1 22 5127231 5127210 3.8 31.9
"SNP_FB_0939329" "chr3A" 90.909 22 2 0 3 24 10929175 10929196 3.8 31.9
"SNP_FB_0939329" "chr3A" 100 17 0 0 23 39 21106420 21106436 3.8 31.9
"SNP_FB_0939329" "chr3A" 87.097 31 2 2 7 36 25760738 25760767 3.8 31.9
"SNP_FB_0939329" "chr3A" 90.909 22 2 0 16 37 25761328 25761349 3.8 31.9
"SNP_FB_0939329" "chr3A" 90.909 22 2 0 7 28 26668074 26668095 3.8 31.9
"SNP_FB_0939329" "chr3A" 87.097 31 2 2 1 30 35503628 35503599 3.8 31.9
"SNP_FB_0939329" "chr3A" 87.097 31 2 2 1 30 35516530 35516501 3.8 31.9
"SNP_FB_0939329" "chr14A" 93.939 33 2 0 1 33 7300842 7300810 4.08e-06 51.8
"SNP_FB_0939329" "chr14A" 80 55 6 1 1 50 4099394 4099448 1.42e-05 50.9
"SNP_FB_0939329" "chr14A" 89.189 37 4 0 1 37 3335508 3335544 1.42e-05 50
"SNP_FB_0939329" "chr14A" 89.189 37 4 0 1 37 17300073 17300037 1.42e-05 50
"SNP_FB_0939329" "chr14A" 90.909 33 3 0 1 33 7302895 7302863 0.000174 47.3
"SNP_FB_0939329" "chr14A" 90.909 33 3 0 1 33 7302924 7302892 0.000174 47.3
"SNP_FB_0939329" "chr14A" 86.486 37 5 0 1 37 7300785 7300749 0.000606 45.5
"SNP_FB_0939329" "chr14A" 86.486 37 5 0 1 37 10978296 10978260 0.000606 45.5
"SNP_FB_0939329" "chr14A" 86.486 37 5 0 1 37 11155959 11155923 0.000606 45.5
"SNP_FB_0939329" "chr14A" 86.486 37 5 0 1 37 17287539 17287503 0.000606 45.5
"SNP_FB_0939329" "chr14A" 88.235 34 4 0 1 34 7975561 7975594 0.000606 44.6
"SNP_FB_0939329" "chr14A" 92.857 28 2 0 23 50 4659352 4659379 0.002 42.8
"SNP_FB_0939329" "chr14A" 87.879 33 4 0 1 33 7002500 7002532 0.002 42.8
"SNP_FB_0939329" "chr14A" 87.879 33 4 0 1 33 7002621 7002653 0.002 42.8
"SNP_FB_0939329" "chr14A" 87.879 33 4 0 1 33 7302838 7302806 0.002 42.8
"SNP_FB_0939329" "chr14A" 87.879 33 4 0 1 33 11155889 11155857 0.002 42.8
"SNP_FB_0939329" "chr14A" 87.879 33 4 0 1 33 11155988 11155956 0.002 42.8
"SNP_FB_0939329" "chr14A" 87.879 33 4 0 1 33 11172741 11172709 0.002 42.8
"SNP_FB_0939329" "chr14A" 80 45 4 1 11 50 3335530 3335574 0.007 41.9
"SNP_FB_0939329" "chr14A" 80 45 4 1 11 50 10978274 10978230 0.007 41.9
"SNP_FB_0939329" "chr14A" 87.879 33 3 1 1 33 17300263 17300232 0.026 39.2
"SNP_FB_0939329" "chr14A" 89.286 28 3 0 11 38 3335227 3335254 0.09 38.3
"SNP_FB_0939329" "chr14A" 89.286 28 3 0 23 50 7002718 7002745 0.09 38.3
"SNP_FB_0939329" "chr14A" 84.848 33 5 0 1 33 7975665 7975697 0.09 38.3
"SNP_FB_0939329" "chr14A" 84.848 33 5 0 1 33 11173031 11172999 0.09 38.3
"SNP_FB_0939329" "chr14A" 82.857 35 6 0 16 50 29284621 29284655 0.09 37.4
"SNP_FB_0939329" "chr14A" 88.889 27 3 0 1 27 11172886 11172860 0.31 36.5
"SNP_FB_0939329" "chr14A" 76.471 51 11 1 1 50 329798 329748 0.31 35.6
"SNP_FB_0939329" "chr14A" 76.471 51 11 1 1 50 329956 329906 0.31 35.6
"SNP_FB_0939329" "chr14A" 88.462 26 3 0 1 26 4659342 4659367 1.1 34.6
"SNP_FB_0939329" "chr14A" 88.462 26 3 0 8 33 7975597 7975622 1.1 34.6
"SNP_FB_0939329" "chr14A" 88.462 26 3 0 1 26 7975636 7975661 1.1 34.6
"SNP_FB_0939329" "chr14A" 88.462 26 3 0 1 26 13949062 13949037 1.1 34.6
"SNP_FB_0939329" "chr14A" 85.714 28 4 0 10 37 4099333 4099360 1.1 33.7
"SNP_FB_0939329" "chr14A" 91.304 23 2 0 28 50 11307807 11307829 1.1 33.7
"SNP_FB_0939329" "chr14A" 91.304 23 2 0 28 50 11307937 11307959 1.1 33.7
"SNP_FB_0939329" "chr14A" 91.304 23 2 0 28 50 11308002 11308024 1.1 33.7
"SNP_FB_0939329" "chr14A" 91.304 23 2 0 28 50 11308067 11308089 1.1 33.7
"SNP_FB_0939329" "chr14A" 86.667 30 3 1 5 33 16358158 16358187 1.1 33.7
"SNP_FB_0939329" "chr14A" 87.097 31 2 2 7 36 3335187 3335216 3.8 31.9
"SNP_FB_0939329" "chr14A" 87.097 31 2 2 1 30 29284867 29284896 3.8 31.9
"SNP_FB_0939329" "chr10A" 80 55 6 1 1 50 39327935 39327989 1.42e-05 50.9
"SNP_FB_0939329" "chr10A" 89.189 37 4 0 1 37 5368380 5368344 1.42e-05 50
"SNP_FB_0939329" "chr10A" 89.189 37 4 0 1 37 9453456 9453492 1.42e-05 50
"SNP_FB_0939329" "chr10A" 90.909 33 3 0 1 33 15825322 15825290 0.000174 47.3
"SNP_FB_0939329" "chr10A" 82.222 45 3 1 11 50 5368358 5368314 0.000174 46.4
"SNP_FB_0939329" "chr10A" 82.222 45 3 1 11 50 19726059 19726103 0.000174 46.4
"SNP_FB_0939329" "chr10A" 82.222 45 3 1 11 50 19726206 19726250 0.000174 46.4
"SNP_FB_0939329" "chr10A" 82.222 45 3 1 11 50 19738485 19738529 0.000174 46.4
"SNP_FB_0939329" "chr10A" 82.222 45 3 1 11 50 19738632 19738676 0.000174 46.4
"SNP_FB_0939329" "chr10A" 82.222 45 3 1 11 50 34538657 34538701 0.000174 46.4
"SNP_FB_0939329" "chr10A" 86.486 37 5 0 1 37 9453514 9453550 0.000606 45.5
"SNP_FB_0939329" "chr10A" 86.486 37 5 0 1 37 14493344 14493380 0.000606 45.5
"SNP_FB_0939329" "chr10A" 86.486 37 5 0 1 37 15453302 15453266 0.000606 45.5
"SNP_FB_0939329" "chr10A" 86.486 37 5 0 1 37 19726184 19726220 0.000606 45.5
"SNP_FB_0939329" "chr10A" 86.486 37 5 0 1 37 19738610 19738646 0.000606 45.5
"SNP_FB_0939329" "chr10A" 86.486 37 5 0 1 37 23494651 23494687 0.000606 45.5
"SNP_FB_0939329" "chr10A" 96.154 26 1 0 11 36 15018192 15018217 0.002 43.7
"SNP_FB_0939329" "chr10A" 96.154 26 1 0 11 36 15018667 15018692 0.002 43.7
"SNP_FB_0939329" "chr10A" 87.879 33 4 0 1 33 9453717 9453749 0.002 42.8
"SNP_FB_0939329" "chr10A" 87.879 33 4 0 1 33 9453878 9453910 0.002 42.8
"SNP_FB_0939329" "chr10A" 87.879 33 4 0 1 33 15018306 15018338 0.002 42.8
"SNP_FB_0939329" "chr10A" 87.879 33 4 0 1 33 15019186 15019218 0.002 42.8
"SNP_FB_0939329" "chr10A" 87.879 33 4 0 1 33 23494622 23494654 0.002 42.8
"SNP_FB_0939329" "chr10A" 87.879 33 4 0 1 33 39397787 39397819 0.002 42.8
"SNP_FB_0939329" "chr10A" 80 45 4 1 11 50 14493366 14493410 0.007 41.9
"SNP_FB_0939329" "chr10A" 80 45 4 1 11 50 19725934 19725978 0.007 41.9
"SNP_FB_0939329" "chr10A" 80 45 4 1 11 50 19738360 19738404 0.007 41.9
"SNP_FB_0939329" "chr10A" 87.5 32 4 0 1 32 9453791 9453822 0.007 41
"SNP_FB_0939329" "chr10A" 83.784 37 6 0 1 37 19725912 19725948 0.007 41
"SNP_FB_0939329" "chr10A" 83.784 37 6 0 1 37 19726037 19726073 0.007 41
"SNP_FB_0939329" "chr10A" 83.784 37 6 0 1 37 19738338 19738374 0.007 41
"SNP_FB_0939329" "chr10A" 83.784 37 6 0 1 37 19738463 19738499 0.007 41
"SNP_FB_0939329" "chr10A" 90.323 31 2 1 1 31 2720106 2720135 0.026 40.1
"SNP_FB_0939329" "chr10A" 86.842 38 3 2 7 43 12981444 12981480 0.026 40.1
"SNP_FB_0939329" "chr10A" 87.879 33 3 1 1 33 5368550 5368519 0.026 39.2
"SNP_FB_0939329" "chr10A" 80.488 41 8 0 10 50 28233991 28233951 0.026 39.2
"SNP_FB_0939329" "chr10A" 84.848 33 5 0 1 33 2036156 2036188 0.09 38.3
"SNP_FB_0939329" "chr10A" 89.286 28 3 0 23 50 2720385 2720412 0.09 38.3
"SNP_FB_0939329" "chr10A" 84.848 33 5 0 1 33 9453601 9453633 0.09 38.3
"SNP_FB_0939329" "chr10A" 89.286 28 3 0 23 50 9453992 9454019 0.09 38.3
"SNP_FB_0939329" "chr10A" 89.286 28 3 0 23 50 15453263 15453236 0.09 38.3
"SNP_FB_0939329" "chr10A" 89.286 28 3 0 23 50 18348990 18349017 0.09 38.3
"SNP_FB_0939329" "chr10A" 89.286 28 3 0 23 50 19015761 19015734 0.09 38.3
"SNP_FB_0939329" "chr10A" 89.286 28 3 0 23 50 19015998 19015971 0.09 38.3
"SNP_FB_0939329" "chr10A" 89.286 28 3 0 23 50 19016193 19016166 0.09 38.3
"SNP_FB_0939329" "chr10A" 89.286 28 3 0 23 50 23018881 23018854 0.09 38.3
"SNP_FB_0939329" "chr10A" 87.5 32 3 1 1 31 5368834 5368803 0.09 37.4
"SNP_FB_0939329" "chr10A" 82.857 35 6 0 16 50 7594459 7594425 0.09 37.4
"SNP_FB_0939329" "chr10A" 86.667 30 4 0 4 33 15825116 15825087 0.09 37.4
"SNP_FB_0939329" "chr10A" 86.667 30 4 0 4 33 15825145 15825116 0.09 37.4
"SNP_FB_0939329" "chr10A" 82.857 35 6 0 16 50 38766824 38766858 0.09 37.4
"SNP_FB_0939329" "chr10A" 88.889 27 3 0 7 33 2036240 2036266 0.31 36.5
"SNP_FB_0939329" "chr10A" 85.294 34 4 1 1 33 5368494 5368461 0.31 36.5
"SNP_FB_0939329" "chr10A" 95.455 22 1 0 16 37 15018185 15018206 0.31 36.5
"SNP_FB_0939329" "chr10A" 95.455 22 1 0 16 37 15018660 15018681 0.31 36.5
"SNP_FB_0939329" "chr10A" 84.375 32 5 0 1 32 15018781 15018812 0.31 36.5
"SNP_FB_0939329" "chr10A" 87.879 33 1 2 1 31 34538405 34538436 0.31 36.5
"SNP_FB_0939329" "chr10A" 88.889 27 3 0 11 37 34538645 34538671 0.31 36.5
"SNP_FB_0939329" "chr10A" 79.487 39 8 0 12 50 2036291 2036329 0.31 35.6
"SNP_FB_0939329" "chr10A" 87.097 31 3 1 1 31 2720050 2720079 0.31 35.6
"SNP_FB_0939329" "chr10A" 88.462 26 3 0 1 26 2036263 2036288 1.1 34.6
"SNP_FB_0939329" "chr10A" 88.462 26 3 0 1 26 8432799 8432774 1.1 34.6
"SNP_FB_0939329" "chr10A" 84.848 33 4 1 1 33 9812979 9813010 1.1 34.6
"SNP_FB_0939329" "chr10A" 84.848 33 4 1 1 33 15018408 15018439 1.1 34.6
"SNP_FB_0939329" "chr10A" 84.848 33 4 1 1 33 15018481 15018512 1.1 34.6
"SNP_FB_0939329" "chr10A" 84.848 33 4 1 1 33 15018554 15018585 1.1 34.6
"SNP_FB_0939329" "chr10A" 84.848 33 4 1 1 33 15018883 15018914 1.1 34.6
"SNP_FB_0939329" "chr10A" 84.848 33 4 1 1 33 15019102 15019133 1.1 34.6
"SNP_FB_0939329" "chr10A" 88.462 26 3 0 1 26 16040747 16040722 1.1 34.6
"SNP_FB_0939329" "chr10A" 88.462 26 3 0 1 26 19015771 19015746 1.1 34.6
"SNP_FB_0939329" "chr10A" 88.462 26 3 0 1 26 19016008 19015983 1.1 34.6
"SNP_FB_0939329" "chr10A" 88.462 26 3 0 1 26 23019531 23019506 1.1 34.6
"SNP_FB_0939329" "chr10A" 88.462 26 3 0 1 26 30437160 30437135 1.1 34.6
"SNP_FB_0939329" "chr10A" 83.871 31 5 0 20 50 36442099 36442069 1.1 34.6
"SNP_FB_0939329" "chr10A" 81.818 33 6 0 1 33 2036185 2036217 1.1 33.7
"SNP_FB_0939329" "chr10A" 85.714 28 4 0 23 50 15824964 15824937 1.1 33.7
"SNP_FB_0939329" "chr10A" 85.714 28 4 0 23 50 15825405 15825378 1.1 33.7
"SNP_FB_0939329" "chr10A" 85.714 28 4 0 23 50 30437150 30437123 1.1 33.7
"SNP_FB_0939329" "chr10A" 81.818 33 6 0 1 33 39397671 39397703 1.1 33.7
"SNP_FB_0939329" "chr10A" 83.333 30 5 0 7 36 14147806 14147777 3.8 32.8
"SNP_FB_0939329" "chr10A" 88 25 3 0 21 45 35704115 35704139 3.8 32.8
"SNP_FB_0939329" "chr10A" 85.185 27 4 0 1 27 2036292 2036318 3.8 31.9
"SNP_FB_0939329" "chr10A" 87.097 31 2 2 7 36 4278450 4278421 3.8 31.9
"SNP_FB_0939329" "chr10A" 87.097 31 2 2 7 36 4278552 4278523 3.8 31.9
"SNP_FB_0939329" "chr10A" 87.097 31 2 2 7 36 4278688 4278659 3.8 31.9
"SNP_FB_0939329" "chr10A" 87.097 31 2 2 7 36 4278720 4278691 3.8 31.9
"SNP_FB_0939329" "chr10A" 90.909 22 2 0 16 37 13569807 13569786 3.8 31.9
"SNP_FB_0939329" "chr10A" 90.909 22 2 0 16 37 13581080 13581059 3.8 31.9
"SNP_FB_0939329" "chr10A" 87.097 31 2 2 1 30 14722489 14722460 3.8 31.9
"SNP_FB_0939329" "chr10A" 87.097 31 2 2 7 36 33691334 33691363 3.8 31.9
"SNP_FB_0939329" "chr6A" 100 27 0 0 7 33 12351402 12351376 1.42e-05 50
"SNP_FB_0939329" "chr6A" 100 27 0 0 7 33 12362264 12362238 1.42e-05 50
"SNP_FB_0939329" "chr6A" 100 27 0 0 7 33 12374320 12374294 1.42e-05 50
"SNP_FB_0939329" "chr6A" 89.189 37 4 0 1 37 17451880 17451844 1.42e-05 50
"SNP_FB_0939329" "chr6A" 89.189 37 4 0 1 37 19139812 19139848 1.42e-05 50
"SNP_FB_0939329" "chr6A" 87.179 39 5 0 1 39 3348059 3348021 4.97e-05 49.1
"SNP_FB_0939329" "chr6A" 90.909 33 3 0 1 33 17452099 17452067 0.000174 47.3
"SNP_FB_0939329" "chr6A" 86.486 37 5 0 1 37 9700993 9701029 0.000606 45.5
"SNP_FB_0939329" "chr6A" 86.486 37 5 0 1 37 9764661 9764697 0.000606 45.5
"SNP_FB_0939329" "chr6A" 86.486 37 5 0 1 37 9777067 9777103 0.000606 45.5
"SNP_FB_0939329" "chr6A" 86.486 37 5 0 1 37 11131307 11131271 0.000606 45.5
"SNP_FB_0939329" "chr6A" 86.486 37 5 0 1 37 17341956 17341992 0.000606 45.5
"SNP_FB_0939329" "chr6A" 86.486 37 5 0 1 37 20544737 20544773 0.000606 45.5
"SNP_FB_0939329" "chr6A" 88.235 34 4 0 4 37 12351434 12351401 0.000606 44.6
"SNP_FB_0939329" "chr6A" 88.235 34 4 0 4 37 12362296 12362263 0.000606 44.6
"SNP_FB_0939329" "chr6A" 88.235 34 4 0 4 37 12374352 12374319 0.000606 44.6
"SNP_FB_0939329" "chr6A" 90.323 31 3 0 1 31 17451968 17451938 0.002 43.7
"SNP_FB_0939329" "chr6A" 90.909 33 2 1 1 33 17452051 17452020 0.002 43.7
"SNP_FB_0939329" "chr6A" 87.879 33 4 0 1 33 3347960 3347928 0.002 42.8
"SNP_FB_0939329" "chr6A" 87.879 33 4 0 1 33 9700906 9700938 0.002 42.8
"SNP_FB_0939329" "chr6A" 87.879 33 4 0 1 33 12351184 12351152 0.002 42.8
"SNP_FB_0939329" "chr6A" 87.879 33 4 0 1 33 12351234 12351202 0.002 42.8
"SNP_FB_0939329" "chr6A" 87.879 33 4 0 1 33 12351321 12351289 0.002 42.8
"SNP_FB_0939329" "chr6A" 87.879 33 4 0 1 33 12351350 12351318 0.002 42.8
"SNP_FB_0939329" "chr6A" 87.879 33 4 0 1 33 12362046 12362014 0.002 42.8
"SNP_FB_0939329" "chr6A" 87.879 33 4 0 1 33 12362096 12362064 0.002 42.8
"SNP_FB_0939329" "chr6A" 87.879 33 4 0 1 33 12362183 12362151 0.002 42.8
"SNP_FB_0939329" "chr6A" 87.879 33 4 0 1 33 12362212 12362180 0.002 42.8
"SNP_FB_0939329" "chr6A" 87.879 33 4 0 1 33 12374102 12374070 0.002 42.8
"SNP_FB_0939329" "chr6A" 87.879 33 4 0 1 33 12374152 12374120 0.002 42.8
"SNP_FB_0939329" "chr6A" 87.879 33 4 0 1 33 12374239 12374207 0.002 42.8
"SNP_FB_0939329" "chr6A" 87.879 33 4 0 1 33 12374268 12374236 0.002 42.8
"SNP_FB_0939329" "chr6A" 87.879 33 4 0 1 33 15261271 15261239 0.002 42.8
"SNP_FB_0939329" "chr6A" 87.879 33 4 0 1 33 15261329 15261297 0.002 42.8
"SNP_FB_0939329" "chr6A" 87.879 33 4 0 1 33 15261358 15261326 0.002 42.8
"SNP_FB_0939329" "chr6A" 87.879 33 4 0 1 33 21915391 21915423 0.002 42.8
"SNP_FB_0939329" "chr6A" 86.486 37 4 1 1 37 14443069 14443034 0.007 41.9
"SNP_FB_0939329" "chr6A" 80 45 4 1 11 50 17451858 17451814 0.007 41.9
"SNP_FB_0939329" "chr6A" 80 45 4 1 11 50 26522114 26522070 0.007 41.9
"SNP_FB_0939329" "chr6A" 92.593 27 2 0 7 33 12351120 12351094 0.007 41
"SNP_FB_0939329" "chr6A" 83.784 37 6 0 1 37 12351155 12351119 0.007 41
"SNP_FB_0939329" "chr6A" 92.593 27 2 0 7 33 12361982 12361956 0.007 41
"SNP_FB_0939329" "chr6A" 83.784 37 6 0 1 37 12362017 12361981 0.007 41
"SNP_FB_0939329" "chr6A" 92.593 27 2 0 7 33 12374038 12374012 0.007 41
"SNP_FB_0939329" "chr6A" 83.784 37 6 0 1 37 12374073 12374037 0.007 41
"SNP_FB_0939329" "chr6A" 87.097 31 4 0 7 37 19793121 19793151 0.026 39.2
"SNP_FB_0939329" "chr6A" 87.879 33 3 1 1 33 20752876 20752907 0.026 39.2
"SNP_FB_0939329" "chr6A" 87.879 33 3 1 1 33 21258267 21258236 0.026 39.2
"SNP_FB_0939329" "chr6A" 84.848 33 5 0 1 33 9701051 9701083 0.09 38.3
"SNP_FB_0939329" "chr6A" 89.286 28 3 0 23 50 10830907 10830934 0.09 38.3
"SNP_FB_0939329" "chr6A" 84.848 33 5 0 1 33 12351292 12351260 0.09 38.3
"SNP_FB_0939329" "chr6A" 84.848 33 5 0 1 33 12362154 12362122 0.09 38.3
"SNP_FB_0939329" "chr6A" 84.848 33 5 0 1 33 12374210 12374178 0.09 38.3
"SNP_FB_0939329" "chr6A" 89.286 28 3 0 23 50 14442863 14442836 0.09 38.3
"SNP_FB_0939329" "chr6A" 84.848 33 5 0 1 33 19793066 19793098 0.09 38.3
"SNP_FB_0939329" "chr6A" 84.848 33 5 0 1 33 20544708 20544740 0.09 38.3
"SNP_FB_0939329" "chr6A" 84.848 33 5 0 1 33 21100426 21100458 0.09 38.3
"SNP_FB_0939329" "chr6A" 89.286 28 3 0 23 50 21915488 21915515 0.09 38.3
"SNP_FB_0939329" "chr6A" 84.848 33 5 0 1 33 37415152 37415120 0.09 38.3
"SNP_FB_0939329" "chr6A" 84.848 33 5 0 1 33 37415337 37415305 0.09 38.3
"SNP_FB_0939329" "chr6A" 86.667 30 4 0 7 36 19792977 19793006 0.09 37.4
"SNP_FB_0939329" "chr6A" 83.784 37 5 1 1 37 26329303 26329268 0.09 37.4
"SNP_FB_0939329" "chr6A" 84.375 32 5 0 1 32 9764603 9764634 0.31 36.5
"SNP_FB_0939329" "chr6A" 84.375 32 5 0 1 32 9777009 9777040 0.31 36.5
"SNP_FB_0939329" "chr6A" 84.375 32 0 1 11 37 12351415 12351384 0.31 36.5
"SNP_FB_0939329" "chr6A" 84.375 32 0 1 11 37 12362277 12362246 0.31 36.5
"SNP_FB_0939329" "chr6A" 84.375 32 0 1 11 37 12374333 12374302 0.31 36.5
"SNP_FB_0939329" "chr6A" 84.375 32 5 0 6 37 19793152 19793183 0.31 36.5
"SNP_FB_0939329" "chr6A" 81.081 37 7 0 1 37 26522136 26522100 0.31 36.5
"SNP_FB_0939329" "chr6A" 88.889 27 3 0 7 33 37415175 37415149 0.31 36.5
"SNP_FB_0939329" "chr6A" 92.308 26 1 1 8 33 14442923 14442899 0.31 35.6
"SNP_FB_0939329" "chr6A" 86.207 29 4 0 8 36 19792897 19792925 0.31 35.6
"SNP_FB_0939329" "chr6A" 83.871 31 5 0 7 37 9764696 9764726 1.1 34.6
"SNP_FB_0939329" "chr6A" 83.871 31 5 0 7 37 9777102 9777132 1.1 34.6
"SNP_FB_0939329" "chr6A" 84.848 33 4 1 1 33 15021975 15022006 1.1 34.6
"SNP_FB_0939329" "chr6A" 89.286 28 2 1 23 50 20544805 20544831 1.1 34.6
"SNP_FB_0939329" "chr6A" 88.462 26 3 0 1 26 21915232 21915257 1.1 34.6
"SNP_FB_0939329" "chr6A" 88.462 26 3 0 1 26 21915297 21915322 1.1 34.6
"SNP_FB_0939329" "chr6A" 88.462 26 3 0 1 26 37415279 37415254 1.1 34.6
"SNP_FB_0939329" "chr6A" 91.304 23 2 0 28 50 10830977 10830999 1.1 33.7
"SNP_FB_0939329" "chr6A" 81.818 33 6 0 1 33 12351263 12351231 1.1 33.7
"SNP_FB_0939329" "chr6A" 81.818 33 6 0 1 33 12351379 12351347 1.1 33.7
"SNP_FB_0939329" "chr6A" 81.818 33 6 0 1 33 12362125 12362093 1.1 33.7
"SNP_FB_0939329" "chr6A" 81.818 33 6 0 1 33 12362241 12362209 1.1 33.7
"SNP_FB_0939329" "chr6A" 81.818 33 6 0 1 33 12374181 12374149 1.1 33.7
"SNP_FB_0939329" "chr6A" 81.818 33 6 0 1 33 12374297 12374265 1.1 33.7
"SNP_FB_0939329" "chr6A" 91.304 23 2 0 11 33 21100719 21100741 1.1 33.7
"SNP_FB_0939329" "chr6A" 85.714 28 4 0 23 50 37415084 37415057 1.1 33.7
"SNP_FB_0939329" "chr6A" 81.818 33 6 0 1 33 37415308 37415276 1.1 33.7
"SNP_FB_0939329" "chr6A" 80 35 7 0 16 50 12523078 12523112 3.8 32.8
"SNP_FB_0939329" "chr6A" 95 20 1 0 7 26 37415224 37415205 3.8 32.8
"SNP_FB_0939329" "chr6A" 95 20 1 0 7 26 37415360 37415341 3.8 32.8
"SNP_FB_0939329" "chr6A" 81.818 33 3 1 1 30 9701109 9701141 3.8 31.9
"SNP_FB_0939329" "chr6A" 85.185 27 4 0 7 33 9764638 9764664 3.8 31.9
"SNP_FB_0939329" "chr6A" 85.185 27 4 0 7 33 9777044 9777070 3.8 31.9
"SNP_FB_0939329" "chr6A" 87.097 31 2 2 1 30 18963169 18963140 3.8 31.9
"SNP_FB_0939329" "chr6A" 85.185 27 4 0 7 33 19792928 19792954 3.8 31.9
"SNP_FB_0939329" "chr6A" 87.097 31 2 2 1 30 21043309 21043280 3.8 31.9
"SNP_FB_0939329" "chr6A" 87.097 31 2 2 7 36 26519646 26519617 3.8 31.9
"SNP_FB_0939329" "chr6A" 87.097 31 2 2 7 36 26522358 26522329 3.8 31.9
"SNP_FB_0939329" "chr6A" 87.097 31 2 2 7 36 26522620 26522591 3.8 31.9
"SNP_FB_0939329" "chr6A" 87.097 31 2 2 7 36 26522708 26522679 3.8 31.9
"SNP_FB_0939329" "chr7A" 90.909 33 3 0 1 33 17373059 17373091 0.000174 47.3
"SNP_FB_0939329" "chr7A" 90.909 33 3 0 1 33 19647750 19647718 0.000174 47.3
"SNP_FB_0939329" "chr7A" 90.909 33 3 0 1 33 19661628 19661596 0.000174 47.3
"SNP_FB_0939329" "chr7A" 90.909 33 3 0 1 33 19674438 19674406 0.000174 47.3
"SNP_FB_0939329" "chr7A" 90.909 33 3 0 1 33 34404003 34404035 0.000174 47.3
"SNP_FB_0939329" "chr7A" 86.111 36 5 0 1 36 19587497 19587532 0.002 43.7
"SNP_FB_0939329" "chr7A" 87.879 33 4 0 1 33 14120268 14120300 0.002 42.8
"SNP_FB_0939329" "chr7A" 87.879 33 4 0 1 33 14120297 14120329 0.002 42.8
"SNP_FB_0939329" "chr7A" 87.879 33 4 0 1 33 19587468 19587500 0.002 42.8
"SNP_FB_0939329" "chr7A" 87.879 33 4 0 1 33 34404032 34404064 0.002 42.8
"SNP_FB_0939329" "chr7A" 80 45 4 1 11 50 14165417 14165373 0.007 41.9
"SNP_FB_0939329" "chr7A" 80 45 4 1 11 50 14171077 14171033 0.007 41.9
"SNP_FB_0939329" "chr7A" 80 45 4 1 11 50 20202784 20202740 0.007 41.9
"SNP_FB_0939329" "chr7A" 87.5 32 4 0 1 32 19136706 19136675 0.007 41
"SNP_FB_0939329" "chr7A" 100 22 0 0 16 37 20202791 20202770 0.007 41
"SNP_FB_0939329" "chr7A" 90.323 31 2 1 1 31 14165887 14165858 0.026 40.1
"SNP_FB_0939329" "chr7A" 83.333 36 6 0 1 36 19587407 19587442 0.026 39.2
"SNP_FB_0939329" "chr7A" 84.848 33 5 0 1 33 14120210 14120242 0.09 38.3
"SNP_FB_0939329" "chr7A" 84.848 33 5 0 1 33 14120326 14120358 0.09 38.3
"SNP_FB_0939329" "chr7A" 84.848 33 5 0 1 33 19587349 19587381 0.09 38.3
"SNP_FB_0939329" "chr7A" 84.848 33 5 0 1 33 19587378 19587410 0.09 38.3
"SNP_FB_0939329" "chr7A" 84.848 33 5 0 1 33 19587606 19587638 0.09 38.3
"SNP_FB_0939329" "chr7A" 95.652 23 1 0 11 33 19647798 19647776 0.09 38.3
"SNP_FB_0939329" "chr7A" 95.652 23 1 0 11 33 19661676 19661654 0.09 38.3
"SNP_FB_0939329" "chr7A" 95.652 23 1 0 11 33 19674486 19674464 0.09 38.3
"SNP_FB_0939329" "chr7A" 88.889 27 3 0 11 37 1663780 1663806 0.31 36.5
"SNP_FB_0939329" "chr7A" 78.571 42 4 1 1 37 19136723 19136682 0.31 36.5
"SNP_FB_0939329" "chr7A" 88.889 27 3 0 7 33 19587326 19587352 0.31 36.5
"SNP_FB_0939329" "chr7A" 87.097 31 3 1 1 31 14166195 14166166 0.31 35.6
"SNP_FB_0939329" "chr7A" 82.353 34 6 0 17 50 32106107 32106140 0.31 35.6
"SNP_FB_0939329" "chr7A" 88.462 26 3 0 1 26 5334818 5334843 1.1 34.6
"SNP_FB_0939329" "chr7A" 88.462 26 3 0 1 26 11887547 11887522 1.1 34.6
"SNP_FB_0939329" "chr7A" 84.375 32 3 1 6 37 9641859 9641888 1.1 33.7
"SNP_FB_0939329" "chr7A" 85.714 28 4 0 23 50 20790508 20790535 1.1 33.7
"SNP_FB_0939329" "chr7A" 91.304 23 2 0 28 50 22641510 22641488 1.1 33.7
"SNP_FB_0939329" "chr7A" 87.097 31 1 2 11 38 13247464 13247434 3.8 32.8
"SNP_FB_0939329" "chr7A" 89.655 29 1 2 7 34 15104431 15104458 3.8 32.8
"SNP_FB_0939329" "chr7A" 77.778 45 5 2 11 50 17373081 17373125 3.8 32.8
"SNP_FB_0939329" "chr7A" 88 25 3 0 7 31 19587445 19587469 3.8 32.8
"SNP_FB_0939329" "chr7A" 88 25 3 0 1 25 34404061 34404085 3.8 32.8
"SNP_FB_0939329" "chr7A" 100 17 0 0 5 21 3902688 3902704 3.8 31.9
"SNP_FB_0939329" "chr7A" 87.097 31 2 2 1 30 13112767 13112738 3.8 31.9
"SNP_FB_0939329" "chr7A" 90.909 22 2 0 19 40 18652153 18652174 3.8 31.9
"SNP_FB_0939329" "chr7A" 85.185 27 4 0 7 33 19587583 19587609 3.8 31.9
"SNP_FB_0939329" "chr7A" 87.097 31 2 2 7 36 20202889 20202860 3.8 31.9
"SNP_FB_0939329" "chr7A" 81.25 32 6 0 11 42 29384536 29384505 3.8 31.9
"SNP_FB_0939336" "chr15A" 94 50 3 0 1 50 47597889 47597938 1.02e-13 77.9
"SNP_FB_0939336" "chr15A" 89.583 48 5 0 3 50 20907928 20907881 6.47e-10 65.3
"SNP_FB_0939336" "chr15A" 84 50 8 0 1 50 39649103 39649152 3.35e-07 55.4
"SNP_FB_0939336" "chr15A" 82 50 9 0 1 50 22111291 22111340 1.42e-05 50.9
"SNP_FB_0939336" "chr15A" 80 50 10 0 1 50 39267211 39267162 0.000174 46.4
"SNP_FB_0939336" "chr15A" 84.091 44 6 1 7 50 51476391 51476349 0.000606 45.5
"SNP_FB_0939336" "chr15A" 79.167 48 10 0 3 50 35064271 35064318 0.002 42.8
"SNP_FB_0939336" "chr15A" 79.545 44 8 1 1 44 7356815 7356773 0.31 36.5
"SNP_FB_0939336" "chr15A" 77.273 44 10 0 3 46 38940751 38940794 0.31 35.6
"SNP_FB_0939336" "chr15A" 85.714 28 4 0 23 50 11995748 11995775 1.1 33.7
"SNP_FB_0939336" "chr15A" 76.744 43 10 0 8 50 47914800 47914758 1.1 33.7
"SNP_FB_0939336" "chr15A" 76.596 47 5 2 7 50 9162403 9162446 3.8 32.8
"SNP_FB_0939336" "chr10A" 91.667 48 4 0 3 50 40583955 40584002 1.52e-11 69.8
"SNP_FB_0939336" "chr10A" 89.583 48 5 0 3 50 6649092 6649139 6.47e-10 65.3
"SNP_FB_0939336" "chr10A" 87.5 48 6 0 3 50 40509134 40509181 7.88e-09 60.8
"SNP_FB_0939336" "chr10A" 85.417 48 7 0 3 50 8796371 8796418 3.35e-07 56.3
"SNP_FB_0939336" "chr10A" 84 50 8 0 1 50 2718320 2718369 3.35e-07 55.4
"SNP_FB_0939336" "chr10A" 83.673 49 8 0 1 49 28954394 28954346 1.17e-06 53.6
"SNP_FB_0939336" "chr10A" 83.333 48 8 0 3 50 21616284 21616331 4.08e-06 51.8
"SNP_FB_0939336" "chr10A" 83.333 48 8 0 3 50 32552729 32552776 4.08e-06 51.8
"SNP_FB_0939336" "chr10A" 82 50 9 0 1 50 15679238 15679287 1.42e-05 50.9
"SNP_FB_0939336" "chr10A" 85.714 42 6 0 3 44 3323728 3323687 1.42e-05 50
"SNP_FB_0939336" "chr10A" 82.979 47 8 0 4 50 27870057 27870103 1.42e-05 50
"SNP_FB_0939336" "chr10A" 80 50 10 0 1 50 8375010 8374961 0.000174 46.4
"SNP_FB_0939336" "chr10A" 80 50 10 0 1 50 29420514 29420563 0.000174 46.4
"SNP_FB_0939336" "chr10A" 80 50 9 1 1 50 1611095 1611143 0.002 42.8
"SNP_FB_0939336" "chr10A" 80 50 9 1 1 50 3715546 3715498 0.002 42.8
"SNP_FB_0939336" "chr10A" 78 50 11 0 1 50 22077285 22077236 0.007 41.9
"SNP_FB_0939336" "chr10A" 78 50 11 0 1 50 40710308 40710259 0.007 41.9
"SNP_FB_0939336" "chr10A" 80.952 42 8 0 3 44 3355618 3355577 0.007 41
"SNP_FB_0939336" "chr10A" 79.592 49 9 1 3 50 17989565 17989517 0.007 41
"SNP_FB_0939336" "chr10A" 84.615 39 5 1 1 38 37329002 37329040 0.007 41
"SNP_FB_0939336" "chr10A" 77.083 48 11 0 3 50 2808827 2808874 0.09 38.3
"SNP_FB_0939336" "chr10A" 77.083 48 11 0 3 50 40991856 40991903 0.09 38.3
"SNP_FB_0939336" "chr10A" 81.579 38 7 0 13 50 41663902 41663865 0.09 38.3
"SNP_FB_0939336" "chr10A" 76 50 12 0 1 50 7596377 7596328 0.09 37.4
"SNP_FB_0939336" "chr10A" 76 50 12 0 1 50 19724201 19724250 0.09 37.4
"SNP_FB_0939336" "chr10A" 76 50 12 0 1 50 19736627 19736676 0.09 37.4
"SNP_FB_0939336" "chr10A" 78.571 42 9 0 3 44 3267241 3267200 0.31 36.5
"SNP_FB_0939336" "chr10A" 91.667 24 2 0 27 50 20144087 20144064 0.31 35.6
"SNP_FB_0939336" "chr10A" 91.667 24 2 0 27 50 20150923 20150900 0.31 35.6
"SNP_FB_0939336" "chr10A" 91.667 24 2 0 27 50 20156016 20155993 0.31 35.6
"SNP_FB_0939336" "chr10A" 91.667 24 2 0 27 50 20162852 20162829 0.31 35.6
"SNP_FB_0939336" "chr10A" 91.667 24 2 0 27 50 32587266 32587289 0.31 35.6
"SNP_FB_0939336" "chr10A" 76.744 43 10 0 8 50 5957321 5957363 1.1 33.7
"SNP_FB_0939336" "chr10A" 75 48 12 0 3 50 9451665 9451712 1.1 33.7
"SNP_FB_0939336" "chr10A" 75 48 12 0 3 50 11919885 11919838 1.1 33.7
"SNP_FB_0939336" "chr10A" 85.714 28 4 0 23 50 29032202 29032229 1.1 33.7
"SNP_FB_0939336" "chr10A" 80 35 7 0 3 37 8824558 8824592 3.8 32.8
"SNP_FB_0939336" "chr10A" 74 50 13 0 1 50 15457456 15457407 3.8 32.8
"SNP_FB_0939336" "chr10A" 74 50 13 0 1 50 23020302 23020253 3.8 32.8
"SNP_FB_0939336" "chr10A" 85.185 27 4 0 23 49 42233323 42233297 3.8 31.9
"SNP_FB_0939336" "chr10A" 75.51 49 11 1 3 50 42430698 42430746 3.8 31.9
"SNP_FB_0939336" "chr16A" 90 50 5 0 1 50 30417710 30417661 5.31e-11 68.9
"SNP_FB_0939336" "chr16A" 88 50 6 0 1 50 39939188 39939237 6.47e-10 64.4
"SNP_FB_0939336" "chr16A" 82.979 47 8 0 3 49 25916105 25916059 1.42e-05 50
"SNP_FB_0939336" "chr16A" 80 50 10 0 1 50 25587629 25587580 0.000174 46.4
"SNP_FB_0939336" "chr16A" 80.851 47 9 0 3 49 28291020 28291066 0.000606 45.5
"SNP_FB_0939336" "chr16A" 79.167 48 9 1 3 50 30866697 30866743 0.026 39.2
"SNP_FB_0939336" "chr16A" 77.273 44 10 0 3 46 39666746 39666703 0.31 35.6
"SNP_FB_0939336" "chr16A" 76.087 46 11 0 3 48 18495448 18495493 1.1 34.6
"SNP_FB_0939336" "chr16A" 75 48 12 0 3 50 12862054 12862101 1.1 33.7
"SNP_FB_0939336" "chr2A" 89.583 48 5 0 3 50 15536099 15536052 6.47e-10 65.3
"SNP_FB_0939336" "chr2A" 86 50 7 0 1 50 14561827 14561876 2.75e-08 59.9
"SNP_FB_0939336" "chr2A" 85.714 49 7 0 1 49 16690159 16690207 9.6e-08 58.1
"SNP_FB_0939336" "chr2A" 82 50 9 0 1 50 25990536 25990487 1.42e-05 50.9
"SNP_FB_0939336" "chr2A" 82 50 9 0 1 50 26001896 26001847 1.42e-05 50.9
"SNP_FB_0939336" "chr2A" 80 50 10 0 1 50 21895375 21895424 0.000174 46.4
"SNP_FB_0939336" "chr2A" 80.851 47 9 0 3 49 35448468 35448514 0.000606 45.5
"SNP_FB_0939336" "chr2A" 80.952 42 8 0 3 44 30948566 30948525 0.007 41
"SNP_FB_0939336" "chr2A" 79.592 49 9 1 3 50 32102325 32102373 0.007 41
"SNP_FB_0939336" "chr2A" 79.592 49 9 1 3 50 32138381 32138429 0.007 41
"SNP_FB_0939336" "chr2A" 77.083 48 11 0 3 50 1919481 1919528 0.09 38.3
"SNP_FB_0939336" "chr2A" 77.083 48 11 0 3 50 17057611 17057658 0.09 38.3
"SNP_FB_0939336" "chr2A" 77.083 48 11 0 3 50 34041975 34041928 0.09 38.3
"SNP_FB_0939336" "chr2A" 77.083 48 11 0 3 50 37360244 37360197 0.09 38.3
"SNP_FB_0939336" "chr2A" 77.083 48 11 0 3 50 37747961 37748008 0.09 38.3
"SNP_FB_0939336" "chr2A" 77.083 48 11 0 3 50 37757727 37757774 0.09 38.3
"SNP_FB_0939336" "chr2A" 76 50 12 0 1 50 13736230 13736181 0.09 37.4
"SNP_FB_0939336" "chr2A" 76.471 51 6 2 3 50 23297025 23296978 0.31 35.6
"SNP_FB_0939336" "chr2A" 85.714 28 4 0 23 50 19531107 19531134 1.1 33.7
"SNP_FB_0939336" "chr2A" 74 50 13 0 1 50 21678873 21678922 3.8 32.8
"SNP_FB_0939336" "chr3A" 89.583 48 5 0 3 50 26891246 26891293 6.47e-10 65.3
"SNP_FB_0939336" "chr3A" 87.5 48 6 0 3 50 32444280 32444327 7.88e-09 60.8
"SNP_FB_0939336" "chr3A" 85.714 49 7 0 2 50 5128957 5128909 9.6e-08 58.1
"SNP_FB_0939336" "chr3A" 84 50 8 0 1 50 22055828 22055779 3.35e-07 55.4
"SNP_FB_0939336" "chr3A" 83.333 48 8 0 3 50 4004242 4004289 4.08e-06 51.8
"SNP_FB_0939336" "chr3A" 81.25 48 9 0 3 50 37869143 37869096 0.000174 47.3
"SNP_FB_0939336" "chr3A" 81.818 44 8 0 3 46 8048837 8048880 0.000606 44.6
"SNP_FB_0939336" "chr3A" 82.609 46 7 1 1 46 8120682 8120726 0.000606 44.6
"SNP_FB_0939336" "chr3A" 80.435 46 9 0 3 48 23987434 23987389 0.002 43.7
"SNP_FB_0939336" "chr3A" 80.435 46 9 0 5 50 26825862 26825817 0.002 43.7
"SNP_FB_0939336" "chr3A" 77.083 48 11 0 3 50 35376572 35376619 0.09 38.3
"SNP_FB_0939336" "chr3A" 76.471 51 6 2 3 50 5665996 5665949 0.31 35.6
"SNP_FB_0939336" "chr3A" 85.714 28 4 0 23 50 22116157 22116130 1.1 33.7
"SNP_FB_0939336" "chr3A" 75 48 12 0 3 50 24781545 24781592 1.1 33.7
"SNP_FB_0939336" "chr3A" 100 17 0 0 3 19 34585696 34585680 3.8 31.9
"SNP_FB_0939336" "chr4A" 89.583 48 5 0 3 50 4040660 4040613 6.47e-10 65.3
"SNP_FB_0939336" "chr4A" 86 50 7 0 1 50 9432662 9432711 2.75e-08 59.9
"SNP_FB_0939336" "chr4A" 86 50 6 1 1 50 12420587 12420635 3.35e-07 56.3
"SNP_FB_0939336" "chr4A" 85.106 47 7 0 3 49 19944789 19944835 1.17e-06 54.5
"SNP_FB_0939336" "chr4A" 83.333 48 8 0 3 50 22628197 22628150 4.08e-06 51.8
"SNP_FB_0939336" "chr4A" 82.979 47 8 0 3 49 19635327 19635373 1.42e-05 50
"SNP_FB_0939336" "chr4A" 81.25 48 9 0 3 50 5229979 5230026 0.000174 47.3
"SNP_FB_0939336" "chr4A" 81.25 48 9 0 3 50 19011538 19011491 0.000174 47.3
"SNP_FB_0939336" "chr4A" 77.083 48 11 0 3 50 10034579 10034626 0.09 38.3
"SNP_FB_0939336" "chr4A" 76 50 12 0 1 50 1304806 1304757 0.09 37.4
"SNP_FB_0939336" "chr4A" 77.778 45 10 0 3 47 15233949 15233905 0.09 37.4
"SNP_FB_0939336" "chr4A" 76.596 47 11 0 3 49 22291241 22291287 0.31 36.5
"SNP_FB_0939336" "chr4A" 78.571 42 9 0 3 44 24365186 24365145 0.31 36.5
"SNP_FB_0939336" "chr4A" 75 48 12 0 3 50 24647863 24647816 1.1 33.7
"SNP_FB_0939336" "chr4A" 90.909 22 2 0 27 48 1928821 1928842 3.8 31.9
"SNP_FB_0939336" "chr13A" 89.583 48 5 0 3 50 13367290 13367243 6.47e-10 65.3
"SNP_FB_0939336" "chr13A" 89.583 48 5 0 3 50 13379151 13379104 6.47e-10 65.3
"SNP_FB_0939336" "chr13A" 88 50 6 0 1 50 24122060 24122011 6.47e-10 64.4
"SNP_FB_0939336" "chr13A" 88 50 6 0 1 50 40579821 40579772 6.47e-10 64.4
"SNP_FB_0939336" "chr13A" 87.5 48 6 0 3 50 14362220 14362267 7.88e-09 60.8
"SNP_FB_0939336" "chr13A" 83.333 48 8 0 3 50 3002324 3002371 4.08e-06 51.8
"SNP_FB_0939336" "chr13A" 83.333 48 8 0 3 50 3031022 3031069 4.08e-06 51.8
"SNP_FB_0939336" "chr13A" 84 50 7 1 1 50 3449582 3449534 4.08e-06 51.8
"SNP_FB_0939336" "chr13A" 85.106 47 6 1 3 49 4848870 4848825 1.42e-05 50.9
"SNP_FB_0939336" "chr13A" 82 50 9 0 1 50 21060522 21060571 1.42e-05 50.9
"SNP_FB_0939336" "chr13A" 82 50 9 0 1 50 37939018 37939067 1.42e-05 50.9
"SNP_FB_0939336" "chr13A" 81.633 49 9 0 1 49 55088 55136 4.97e-05 49.1
"SNP_FB_0939336" "chr13A" 80 50 10 0 1 50 28021133 28021182 0.000174 46.4
"SNP_FB_0939336" "chr13A" 80 50 10 0 1 50 28030534 28030583 0.000174 46.4
"SNP_FB_0939336" "chr13A" 80.851 47 9 0 3 49 18468047 18468093 0.000606 45.5
"SNP_FB_0939336" "chr13A" 81.818 44 8 0 1 44 31282117 31282160 0.000606 44.6
"SNP_FB_0939336" "chr13A" 81.818 44 8 0 1 44 31762582 31762625 0.000606 44.6
"SNP_FB_0939336" "chr13A" 84.211 38 6 0 1 38 12047396 12047433 0.002 42.8
"SNP_FB_0939336" "chr13A" 79.167 48 10 0 3 50 43396401 43396448 0.002 42.8
"SNP_FB_0939336" "chr13A" 78 50 11 0 1 50 8258281 8258232 0.007 41.9
"SNP_FB_0939336" "chr13A" 78 50 11 0 1 50 39220296 39220345 0.007 41.9
"SNP_FB_0939336" "chr13A" 77.778 45 10 0 3 47 35293642 35293598 0.09 37.4
"SNP_FB_0939336" "chr13A" 91.667 24 2 0 27 50 1158360 1158337 0.31 35.6
"SNP_FB_0939336" "chr13A" 75.51 49 12 0 1 49 39033204 39033252 0.31 35.6
"SNP_FB_0939336" "chr13A" 85.714 28 4 0 23 50 36635546 36635519 1.1 33.7
"SNP_FB_0939336" "chr13A" 76.596 47 5 2 7 50 35008745 35008702 3.8 32.8
"SNP_FB_0939336" "chr13A" 74 50 13 0 1 50 40910789 40910838 3.8 32.8
"SNP_FB_0939336" "chr1A" 88 50 6 0 1 50 3875721 3875672 6.47e-10 64.4
"SNP_FB_0939336" "chr1A" 87.5 48 6 0 3 50 15850084 15850131 7.88e-09 60.8
"SNP_FB_0939336" "chr1A" 87.234 47 6 0 3 49 29287351 29287397 2.75e-08 59
"SNP_FB_0939336" "chr1A" 85.417 48 7 0 3 50 7023244 7023291 3.35e-07 56.3
"SNP_FB_0939336" "chr1A" 83.673 49 8 0 2 50 3075703 3075655 1.17e-06 53.6
"SNP_FB_0939336" "chr1A" 82 50 9 0 1 50 20089879 20089830 1.42e-05 50.9
"SNP_FB_0939336" "chr1A" 82 50 9 0 1 50 20101883 20101834 1.42e-05 50.9
"SNP_FB_0939336" "chr1A" 86.111 36 5 0 3 38 19806394 19806359 0.002 43.7
"SNP_FB_0939336" "chr1A" 79.167 48 10 0 3 50 19195555 19195508 0.002 42.8
"SNP_FB_0939336" "chr1A" 79.167 48 10 0 3 50 23393025 23392978 0.002 42.8
"SNP_FB_0939336" "chr1A" 78 50 11 0 1 50 1311136 1311087 0.007 41.9
"SNP_FB_0939336" "chr1A" 77.083 48 11 0 3 50 13239392 13239439 0.09 38.3
"SNP_FB_0939336" "chr1A" 91.667 24 2 0 27 50 10769468 10769445 0.31 35.6
"SNP_FB_0939336" "chr1A" 83.871 31 5 0 18 48 23952098 23952128 1.1 34.6
"SNP_FB_0939336" "chr1A" 74 50 13 0 1 50 21866866 21866915 3.8 32.8
"SNP_FB_0939336" "chr1A" 90.909 22 2 0 3 24 18831526 18831547 3.8 31.9
"SNP_FB_0939336" "chr6A" 88 50 6 0 1 50 26331098 26331049 6.47e-10 64.4
"SNP_FB_0939336" "chr6A" 80 50 10 0 1 50 12224041 12224090 0.000174 46.4
"SNP_FB_0939336" "chr6A" 79.167 48 10 0 3 50 24467911 24467864 0.002 42.8
"SNP_FB_0939336" "chr6A" 78 50 6 1 1 50 3405706 3405750 0.007 41.9
"SNP_FB_0939336" "chr6A" 76 50 12 0 1 50 12352921 12352872 0.09 37.4
"SNP_FB_0939336" "chr6A" 76 50 12 0 1 50 12363783 12363734 0.09 37.4
"SNP_FB_0939336" "chr6A" 76 50 12 0 1 50 12375845 12375796 0.09 37.4
"SNP_FB_0939336" "chr6A" 85.714 28 4 0 23 50 8597934 8597961 1.1 33.7
"SNP_FB_0939336" "chr6A" 85.714 28 4 0 23 50 22230912 22230885 1.1 33.7
"SNP_FB_0939336" "chr6A" 80.556 36 4 1 15 50 7286196 7286228 3.8 32.8
"SNP_FB_0939336" "chr5A" 89.362 47 5 0 3 49 34525796 34525842 2.26e-09 63.5
"SNP_FB_0939336" "chr5A" 85.417 48 7 0 3 50 13944037 13943990 3.35e-07 56.3
"SNP_FB_0939336" "chr5A" 88.095 42 5 0 3 44 30072854 30072813 1.17e-06 54.5
"SNP_FB_0939336" "chr5A" 83.333 48 8 0 1 48 8434348 8434301 4.08e-06 51.8
"SNP_FB_0939336" "chr5A" 83.333 48 8 0 3 50 15270351 15270398 4.08e-06 51.8
"SNP_FB_0939336" "chr5A" 83.333 48 8 0 3 50 15281771 15281818 4.08e-06 51.8
"SNP_FB_0939336" "chr5A" 85.714 42 6 0 3 44 30970944 30970985 1.42e-05 50
"SNP_FB_0939336" "chr5A" 81.25 48 9 0 3 50 27004199 27004246 0.000174 47.3
"SNP_FB_0939336" "chr5A" 81.25 48 9 0 3 50 45828654 45828701 0.000174 47.3
"SNP_FB_0939336" "chr5A" 79.167 48 10 0 3 50 16634436 16634389 0.002 42.8
"SNP_FB_0939336" "chr5A" 79.592 49 9 1 3 50 37336601 37336553 0.007 41
"SNP_FB_0939336" "chr5A" 77.083 48 11 0 3 50 28125791 28125838 0.09 38.3
"SNP_FB_0939336" "chr5A" 84.848 33 5 0 18 50 28474568 28474600 0.09 38.3
"SNP_FB_0939336" "chr5A" 91.667 24 2 0 27 50 47860776 47860753 0.31 35.6
"SNP_FB_0939336" "chr5A" 91.667 24 2 0 27 50 47863335 47863312 0.31 35.6
"SNP_FB_0939336" "chr5A" 75 48 12 0 3 50 28066733 28066686 1.1 33.7
"SNP_FB_0939336" "chr5A" 74 50 13 0 1 50 11050276 11050227 3.8 32.8
"SNP_FB_0939336" "chr7A" 87.755 49 6 0 1 49 3456603 3456555 2.26e-09 62.6
"SNP_FB_0939336" "chr7A" 87.5 48 6 0 3 50 1658309 1658356 7.88e-09 60.8
"SNP_FB_0939336" "chr7A" 85.417 48 7 0 3 50 4723837 4723884 3.35e-07 56.3
"SNP_FB_0939336" "chr7A" 85.417 48 7 0 2 49 19138343 19138296 3.35e-07 56.3
"SNP_FB_0939336" "chr7A" 84 50 8 0 1 50 16118646 16118597 3.35e-07 55.4
"SNP_FB_0939336" "chr7A" 84.783 46 7 0 5 50 2896835 2896790 4.08e-06 52.7
"SNP_FB_0939336" "chr7A" 83.333 48 8 0 3 50 9856092 9856139 4.08e-06 51.8
"SNP_FB_0939336" "chr7A" 80.851 47 9 0 3 49 11560840 11560794 0.000606 45.5
"SNP_FB_0939336" "chr7A" 83.333 36 6 0 3 38 10829207 10829242 0.026 39.2
"SNP_FB_0939336" "chr7A" 77.083 48 11 0 3 50 20081184 20081137 0.09 38.3
"SNP_FB_0939336" "chr7A" 77.083 48 11 0 3 50 29208271 29208224 0.09 38.3
"SNP_FB_0939336" "chr7A" 77.083 48 11 0 3 50 29220199 29220152 0.09 38.3
"SNP_FB_0939336" "chr7A" 77.083 48 7 1 3 50 12574868 12574825 0.09 37.4
"SNP_FB_0939336" "chr7A" 76.471 51 6 2 3 50 15456926 15456879 0.31 35.6
"SNP_FB_0939336" "chr7A" 91.667 24 2 0 27 50 20204238 20204215 0.31 35.6
"SNP_FB_0939336" "chr7A" 91.667 24 2 0 27 50 23857920 23857897 0.31 35.6
"SNP_FB_0939336" "chr7A" 75 48 12 0 3 50 7462073 7462026 1.1 33.7
"SNP_FB_0939336" "chr7A" 100 18 0 0 24 41 13346618 13346601 1.1 33.7
"SNP_FB_0939336" "chr7A" 75 48 12 0 3 50 14118555 14118602 1.1 33.7
"SNP_FB_0939336" "chr7A" 88 25 3 0 26 50 15097162 15097186 3.8 32.8
"SNP_FB_0939336" "chr11A" 89.13 46 5 0 3 48 10482996 10483041 7.88e-09 61.7
"SNP_FB_0939336" "chr11A" 87.5 48 6 0 3 50 1396482 1396529 7.88e-09 60.8
"SNP_FB_0939336" "chr11A" 84.783 46 7 0 3 48 28278921 28278966 4.08e-06 52.7
"SNP_FB_0939336" "chr11A" 85.714 42 6 0 3 44 1517017 1516976 1.42e-05 50
"SNP_FB_0939336" "chr11A" 85.714 42 6 0 3 44 1597260 1597219 1.42e-05 50
"SNP_FB_0939336" "chr11A" 85.366 41 6 0 3 43 36354128 36354088 4.97e-05 48.2
"SNP_FB_0939336" "chr11A" 79.592 49 5 1 1 49 11957577 11957620 0.000606 44.6
"SNP_FB_0939336" "chr11A" 81.818 44 8 0 1 44 31879909 31879952 0.000606 44.6
"SNP_FB_0939336" "chr11A" 79.167 48 10 0 3 50 3522580 3522533 0.002 42.8
"SNP_FB_0939336" "chr11A" 83.333 36 6 0 13 48 9324416 9324381 0.026 39.2
"SNP_FB_0939336" "chr11A" 76.471 51 6 2 3 50 23964107 23964060 0.31 35.6
"SNP_FB_0939336" "chr11A" 74 50 13 0 1 50 4001269 4001318 3.8 32.8
"SNP_FB_0939336" "chr11A" 74 50 13 0 1 50 22230968 22230919 3.8 32.8
"SNP_FB_0939336" "chr11A" 90.909 22 2 0 19 40 27126494 27126515 3.8 31.9
"SNP_FB_0939336" "chr12A" 89.13 46 5 0 3 48 9514948 9514903 7.88e-09 61.7
"SNP_FB_0939336" "chr12A" 83.333 48 8 0 3 50 9350628 9350675 4.08e-06 51.8
"SNP_FB_0939336" "chr12A" 83.333 48 8 0 1 48 14350966 14350919 4.08e-06 51.8
"SNP_FB_0939336" "chr12A" 89.189 37 4 0 3 39 17339029 17339065 1.42e-05 50
"SNP_FB_0939336" "chr9A" 87.5 48 6 0 3 50 10997781 10997828 7.88e-09 60.8
"SNP_FB_0939336" "chr9A" 87.5 48 6 0 3 50 34502110 34502063 7.88e-09 60.8
"SNP_FB_0939336" "chr9A" 86 50 7 0 1 50 34558124 34558173 2.75e-08 59.9
"SNP_FB_0939336" "chr9A" 83.333 48 8 0 3 50 16513240 16513287 4.08e-06 51.8
"SNP_FB_0939336" "chr9A" 83.333 48 8 0 3 50 16969617 16969664 4.08e-06 51.8
"SNP_FB_0939336" "chr9A" 82 50 8 1 1 50 30989132 30989180 0.000174 47.3
"SNP_FB_0939336" "chr9A" 80.392 51 8 2 1 50 20948148 20948197 0.007 41
"SNP_FB_0939336" "chr9A" 80 40 8 0 1 40 19998775 19998814 0.09 37.4
"SNP_FB_0939336" "chr9A" 91.667 24 2 0 27 50 27679438 27679461 0.31 35.6
"SNP_FB_0939336" "chr9A" 76.744 43 10 0 8 50 2877858 2877816 1.1 33.7
"SNP_FB_0939336" "chr9A" 76.596 47 5 2 7 50 19203828 19203871 3.8 32.8
"SNP_FB_0939336" "chr9A" 76.596 47 5 2 7 50 19217111 19217154 3.8 32.8
"SNP_FB_0939336" "chr8A" 85.417 48 7 0 3 50 29016026 29016073 3.35e-07 56.3
"SNP_FB_0939336" "chr8A" 86.842 38 5 0 1 38 20887836 20887799 0.000174 47.3
"SNP_FB_0939336" "chr8A" 82 50 8 1 1 50 26102526 26102478 0.000174 47.3
"SNP_FB_0939336" "chr8A" 81.25 48 9 0 3 50 29870665 29870712 0.000174 47.3
"SNP_FB_0939336" "chr8A" 80.851 47 9 0 3 49 24090288 24090334 0.000606 45.5
"SNP_FB_0939336" "chr8A" 80.851 47 9 0 3 49 24105678 24105724 0.000606 45.5
"SNP_FB_0939336" "chr8A" 81.818 44 8 0 1 44 20881074 20881031 0.000606 44.6
"SNP_FB_0939336" "chr8A" 81.395 43 8 0 7 49 20350496 20350538 0.002 42.8
"SNP_FB_0939336" "chr8A" 77.083 48 11 0 3 50 22207196 22207149 0.09 38.3
"SNP_FB_0939336" "chr8A" 100 19 0 0 1 19 10398348 10398330 0.31 35.6
"SNP_FB_0939336" "chr8A" 91.667 24 2 0 27 50 18095738 18095761 0.31 35.6
"SNP_FB_0939336" "chr8A" 76.471 51 6 2 3 50 24292994 24293041 0.31 35.6
"SNP_FB_0939336" "chr14A" 85.417 48 7 0 3 50 11251715 11251762 3.35e-07 56.3
"SNP_FB_0939336" "chr14A" 81.633 49 9 0 2 50 2638435 2638387 4.97e-05 49.1
"SNP_FB_0939336" "chr14A" 81.633 49 9 0 2 50 2657209 2657161 4.97e-05 49.1
"SNP_FB_0939336" "chr14A" 86.486 37 5 0 3 39 24894849 24894813 0.000606 45.5
"SNP_FB_0939336" "chr14A" 91.667 24 2 0 27 50 4049359 4049336 0.31 35.6
"SNP_FB_0939336" "chr14A" 91.667 24 2 0 27 50 4056131 4056108 0.31 35.6
"SNP_FB_0939336" "chr14A" 75.556 45 11 0 3 47 11306617 11306661 3.8 32.8
"SNP_FB_0939336" "chr14A" 74 50 13 0 1 50 11546675 11546626 3.8 32.8
"SNP_FB_0939336" "chr14A" 76.596 47 5 2 7 50 27788148 27788105 3.8 32.8
"SNP_FB_0939336" "chr14A" 76.596 47 5 2 7 50 27794732 27794689 3.8 32.8
"SNP_FB_0939336" "chr17A" 85.417 48 7 0 3 50 10632292 10632339 3.35e-07 56.3
"SNP_FB_0939336" "chr17A" 83.333 48 8 0 3 50 12331879 12331926 4.08e-06 51.8
"SNP_FB_0939336" "chr17A" 81.25 48 9 0 3 50 30843232 30843279 0.000174 47.3
"SNP_FB_0939336" "chr17A" 78 50 11 0 1 50 8228245 8228294 0.007 41.9
"SNP_FB_0939336" "chr17A" 78 50 11 0 1 50 25071161 25071112 0.007 41.9
"SNP_FB_0939336" "chr17A" 78.431 51 9 2 1 50 29271993 29272042 0.31 36.5
"SNP_FB_0939336" "chr17A" 91.667 24 2 0 27 50 29698034 29698057 0.31 35.6
"SNP_FB_0939338" "chr15A" 98 50 1 0 1 50 47597556 47597507 1.98e-16 86.9
"SNP_FB_0939338" "chr15A" 88 50 6 0 1 50 45462264 45462313 6.47e-10 64.4
"SNP_FB_0939338" "chr15A" 88 50 6 0 1 50 48555516 48555565 6.47e-10 64.4
"SNP_FB_0939338" "chr15A" 80.851 47 9 0 1 47 2179333 2179379 0.000606 45.5
"SNP_FB_0939338" "chr15A" 80.851 47 9 0 1 47 2245259 2245305 0.000606 45.5
"SNP_FB_0939338" "chr15A" 80.851 47 9 0 1 47 2257826 2257872 0.000606 45.5
"SNP_FB_0939338" "chr15A" 80.851 47 9 0 1 47 52672439 52672485 0.000606 45.5
"SNP_FB_0939338" "chr15A" 78 50 11 0 1 50 38983330 38983281 0.007 41.9
"SNP_FB_0939338" "chr15A" 78.723 47 10 0 1 47 45713848 45713894 0.007 41
"SNP_FB_0939338" "chr15A" 86.486 37 3 2 9 44 52409583 52409548 0.09 38.3
"SNP_FB_0939338" "chr15A" 78.261 46 7 1 1 46 42999614 42999656 0.09 37.4
"SNP_FB_0939338" "chr15A" 76.596 47 11 0 1 47 1129795 1129749 0.31 36.5
"SNP_FB_0939338" "chr15A" 78.571 42 9 0 9 50 22732640 22732681 0.31 36.5
"SNP_FB_0939338" "chr15A" 77.273 44 10 0 5 48 49473698 49473741 0.31 35.6
"SNP_FB_0939338" "chr15A" 80.556 36 7 0 9 44 11995372 11995337 1.1 34.6
"SNP_FB_0939338" "chr15A" 80.556 36 7 0 9 44 31962388 31962423 1.1 34.6
"SNP_FB_0939338" "chr15A" 80.556 36 7 0 9 44 31975652 31975687 1.1 34.6
"SNP_FB_0939338" "chr15A" 80.556 36 7 0 9 44 43888096 43888061 1.1 34.6
"SNP_FB_0939338" "chr15A" 81.818 33 6 0 1 33 41809111 41809079 1.1 33.7
"SNP_FB_0939338" "chr15A" 76.19 42 10 0 9 50 26593160 26593119 3.8 31.9
"SNP_FB_0939338" "chr1A" 94 50 3 0 1 50 18426253 18426302 1.02e-13 77.9
"SNP_FB_0939338" "chr1A" 92 50 4 0 1 50 17536009 17536058 1.25e-12 73.4
"SNP_FB_0939338" "chr1A" 81.633 49 9 0 1 49 1577313 1577361 4.97e-05 49.1
"SNP_FB_0939338" "chr1A" 80 50 10 0 1 50 23974233 23974282 0.000174 46.4
"SNP_FB_0939338" "chr1A" 80 50 10 0 1 50 23977258 23977307 0.000174 46.4
"SNP_FB_0939338" "chr1A" 78.723 47 10 0 1 47 10731290 10731336 0.007 41
"SNP_FB_0939338" "chr1A" 78.723 47 10 0 1 47 16917855 16917901 0.007 41
"SNP_FB_0939338" "chr1A" 78.261 46 7 1 1 46 1206484 1206442 0.09 37.4
"SNP_FB_0939338" "chr1A" 76.596 47 11 0 1 47 2752814 2752768 0.31 36.5
"SNP_FB_0939338" "chr1A" 76.596 47 11 0 1 47 29166285 29166331 0.31 36.5
"SNP_FB_0939338" "chr1A" 80 45 6 2 1 45 14543760 14543801 0.31 35.6
"SNP_FB_0939338" "chr1A" 83.333 30 5 0 1 30 3160472 3160443 3.8 32.8
"SNP_FB_0939338" "chr1A" 83.333 30 5 0 1 30 3221285 3221256 3.8 32.8
"SNP_FB_0939338" "chr1A" 74.468 47 12 0 1 47 18831196 18831150 3.8 31.9
"SNP_FB_0939338" "chr1A" 74.468 47 12 0 1 47 25633865 25633819 3.8 31.9
"SNP_FB_0939338" "chr1A" 74.468 47 12 0 1 47 25640830 25640784 3.8 31.9
"SNP_FB_0939338" "chr1A" 74.468 47 12 0 1 47 25650638 25650592 3.8 31.9
"SNP_FB_0939338" "chr3A" 94 50 3 0 1 50 20632161 20632112 1.02e-13 77.9
"SNP_FB_0939338" "chr3A" 90 50 5 0 1 50 22056094 22056143 5.31e-11 68.9
"SNP_FB_0939338" "chr3A" 86 50 7 0 1 50 25355912 25355961 2.75e-08 59.9
"SNP_FB_0939338" "chr3A" 84 50 8 0 1 50 25349120 25349169 3.35e-07 55.4
"SNP_FB_0939338" "chr3A" 82 50 9 0 1 50 16955829 16955780 1.42e-05 50.9
"SNP_FB_0939338" "chr3A" 80 50 10 0 1 50 25060630 25060581 0.000174 46.4
"SNP_FB_0939338" "chr3A" 78.723 47 10 0 1 47 32768698 32768744 0.007 41
"SNP_FB_0939338" "chr3A" 81.25 48 7 2 1 47 22817006 22816960 0.026 40.1
"SNP_FB_0939338" "chr3A" 76.596 47 11 0 1 47 12512328 12512374 0.31 36.5
"SNP_FB_0939338" "chr3A" 76.596 47 11 0 1 47 31392455 31392409 0.31 36.5
"SNP_FB_0939338" "chr3A" 76.596 47 11 0 1 47 33904710 33904756 0.31 36.5
"SNP_FB_0939338" "chr3A" 76.596 47 11 0 1 47 33918125 33918171 0.31 36.5
"SNP_FB_0939338" "chr3A" 78.723 47 6 2 1 47 19821741 19821699 0.31 35.6
"SNP_FB_0939338" "chr3A" 78.723 47 8 2 1 47 34973984 34974028 1.1 33.7
"SNP_FB_0939338" "chr3A" 74.468 47 12 0 1 47 25758637 25758591 3.8 31.9
"SNP_FB_0939338" "chr4A" 94 50 3 0 1 50 10309501 10309550 1.02e-13 77.9
"SNP_FB_0939338" "chr4A" 83.721 43 7 0 8 50 1744916 1744958 0.000174 47.3
"SNP_FB_0939338" "chr4A" 80.851 47 9 0 1 47 6150063 6150017 0.000606 45.5
"SNP_FB_0939338" "chr4A" 83.333 42 7 0 9 50 17505658 17505699 0.000606 45.5
"SNP_FB_0939338" "chr4A" 82.222 45 4 2 4 47 11011358 11011399 0.007 41
"SNP_FB_0939338" "chr4A" 78.571 42 9 0 9 50 850223 850182 0.31 36.5
"SNP_FB_0939338" "chr4A" 76.596 47 11 0 1 47 12593953 12593907 0.31 36.5
"SNP_FB_0939338" "chr4A" 76.596 47 11 0 1 47 24644243 24644289 0.31 36.5
"SNP_FB_0939338" "chr4A" 77.273 44 10 0 1 44 11622773 11622730 0.31 35.6
"SNP_FB_0939338" "chr4A" 77.273 44 10 0 1 44 11633996 11633953 0.31 35.6
"SNP_FB_0939338" "chr4A" 86.207 29 4 0 2 30 12029985 12029957 0.31 35.6
"SNP_FB_0939338" "chr4A" 78.723 47 7 2 1 47 14623855 14623812 1.1 34.6
"SNP_FB_0939338" "chr4A" 74.468 47 12 0 1 47 4421979 4422025 3.8 31.9
"SNP_FB_0939338" "chr4A" 74.468 47 12 0 1 47 17216536 17216582 3.8 31.9
"SNP_FB_0939338" "chr4A" 74.468 47 12 0 1 47 23816812 23816766 3.8 31.9
"SNP_FB_0939338" "chr13A" 94 50 3 0 1 50 26964161 26964112 1.02e-13 77.9
"SNP_FB_0939338" "chr13A" 94 50 3 0 1 50 27220182 27220133 1.02e-13 77.9
"SNP_FB_0939338" "chr13A" 94 50 3 0 1 50 27234242 27234193 1.02e-13 77.9
"SNP_FB_0939338" "chr13A" 94 50 3 0 1 50 27244367 27244318 1.02e-13 77.9
"SNP_FB_0939338" "chr13A" 90 50 5 0 1 50 15493751 15493702 5.31e-11 68.9
"SNP_FB_0939338" "chr13A" 90 50 5 0 1 50 15504450 15504401 5.31e-11 68.9
"SNP_FB_0939338" "chr13A" 88 50 4 1 1 50 8271268 8271315 7.88e-09 61.7
"SNP_FB_0939338" "chr13A" 78.723 47 10 0 1 47 30960342 30960296 0.007 41
"SNP_FB_0939338" "chr13A" 78.723 47 10 0 1 47 31956938 31956984 0.007 41
"SNP_FB_0939338" "chr13A" 78.571 42 9 0 9 50 7411473 7411514 0.31 36.5
"SNP_FB_0939338" "chr13A" 78.571 42 9 0 9 50 9121705 9121664 0.31 36.5
"SNP_FB_0939338" "chr13A" 76.596 47 11 0 1 47 12067394 12067440 0.31 36.5
"SNP_FB_0939338" "chr13A" 76.596 47 11 0 1 47 14786906 14786860 0.31 36.5
"SNP_FB_0939338" "chr13A" 77.083 48 8 1 1 48 33333733 33333777 0.31 36.5
"SNP_FB_0939338" "chr13A" 76.596 47 9 1 1 47 17217130 17217086 1.1 33.7
"SNP_FB_0939338" "chr13A" 83.784 37 4 2 9 44 30167656 30167691 1.1 33.7
"SNP_FB_0939338" "chr13A" 79.487 39 5 1 9 47 35331408 35331443 1.1 33.7
"SNP_FB_0939338" "chr13A" 83.333 36 3 2 9 44 7261654 7261622 3.8 32.8
"SNP_FB_0939338" "chr13A" 83.333 30 5 0 1 30 18446127 18446156 3.8 32.8
"SNP_FB_0939338" "chr13A" 83.333 30 5 0 1 30 25289088 25289059 3.8 32.8
"SNP_FB_0939338" "chr13A" 78.261 46 7 2 2 47 37938688 37938646 3.8 32.8
"SNP_FB_0939338" "chr13A" 74.468 47 12 0 1 47 3352687 3352641 3.8 31.9
"SNP_FB_0939338" "chr13A" 74.468 47 12 0 1 47 9578648 9578602 3.8 31.9
"SNP_FB_0939338" "chr13A" 74.468 47 12 0 1 47 9641336 9641290 3.8 31.9
"SNP_FB_0939338" "chr13A" 90.909 22 2 0 9 30 20762698 20762677 3.8 31.9
"SNP_FB_0939338" "chr13A" 74.468 47 12 0 1 47 27729718 27729764 3.8 31.9
"SNP_FB_0939338" "chr13A" 74.468 47 12 0 1 47 27741444 27741490 3.8 31.9
"SNP_FB_0939338" "chr5A" 90 50 5 0 1 50 10684805 10684854 5.31e-11 68.9
"SNP_FB_0939338" "chr5A" 88.372 43 5 0 1 43 22058840 22058882 3.35e-07 56.3
"SNP_FB_0939338" "chr5A" 84 50 8 0 1 50 5851439 5851390 3.35e-07 55.4
"SNP_FB_0939338" "chr5A" 82 50 9 0 1 50 22828571 22828620 1.42e-05 50.9
"SNP_FB_0939338" "chr5A" 82 50 9 0 1 50 22839286 22839335 1.42e-05 50.9
"SNP_FB_0939338" "chr5A" 80.851 47 9 0 1 47 9870856 9870902 0.000606 45.5
"SNP_FB_0939338" "chr5A" 87.879 33 4 0 1 33 16701491 16701523 0.002 42.8
"SNP_FB_0939338" "chr5A" 78 50 11 0 1 50 10744236 10744187 0.007 41.9
"SNP_FB_0939338" "chr5A" 80.952 42 5 1 9 50 5642534 5642572 0.026 39.2
"SNP_FB_0939338" "chr5A" 77.778 45 10 0 1 45 22669090 22669046 0.09 37.4
"SNP_FB_0939338" "chr5A" 76.596 47 11 0 1 47 3703480 3703434 0.31 36.5
"SNP_FB_0939338" "chr5A" 76.596 47 11 0 1 47 13668125 13668171 0.31 36.5
"SNP_FB_0939338" "chr5A" 76.596 47 11 0 1 47 29754645 29754599 0.31 36.5
"SNP_FB_0939338" "chr5A" 81.081 37 4 1 11 47 27003861 27003828 1.1 34.6
"SNP_FB_0939338" "chr5A" 74.468 47 12 0 1 47 2278517 2278471 3.8 31.9
"SNP_FB_0939338" "chr5A" 74.468 47 12 0 1 47 11107332 11107286 3.8 31.9
"SNP_FB_0939338" "chr5A" 74.468 47 12 0 1 47 15263834 15263788 3.8 31.9
"SNP_FB_0939338" "chr5A" 74.468 47 12 0 1 47 30073185 30073231 3.8 31.9
"SNP_FB_0939338" "chr5A" 74.468 47 12 0 1 47 34571918 34571964 3.8 31.9
"SNP_FB_0939338" "chr16A" 89.583 48 5 0 3 50 11816494 11816541 6.47e-10 65.3
"SNP_FB_0939338" "chr16A" 88 50 6 0 1 50 11813408 11813457 6.47e-10 64.4
"SNP_FB_0939338" "chr16A" 82.979 47 8 0 1 47 8695220 8695174 1.42e-05 50
"SNP_FB_0939338" "chr16A" 81.25 48 9 0 1 48 19532294 19532247 0.000174 47.3
"SNP_FB_0939338" "chr16A" 79.592 49 10 0 2 50 16900966 16901014 0.000606 44.6
"SNP_FB_0939338" "chr16A" 78 50 11 0 1 50 14963318 14963269 0.007 41.9
"SNP_FB_0939338" "chr16A" 84.848 33 5 0 1 33 23102107 23102139 0.09 38.3
"SNP_FB_0939338" "chr16A" 86.667 30 4 0 20 49 17907107 17907136 0.09 37.4
"SNP_FB_0939338" "chr16A" 76.596 47 8 1 1 47 23074441 23074398 1.1 34.6
"SNP_FB_0939338" "chr16A" 76.596 47 8 1 1 47 23080175 23080132 1.1 34.6
"SNP_FB_0939338" "chr16A" 73.585 53 11 1 1 50 22258062 22258114 3.8 31.9
"SNP_FB_0939338" "chr16A" 78.723 47 5 3 1 46 33516241 33516199 3.8 31.9
"SNP_FB_0939338" "chr16A" 74.468 47 12 0 1 47 33692649 33692695 3.8 31.9
"SNP_FB_0939338" "chr6A" 88 50 6 0 1 50 26331439 26331488 6.47e-10 64.4
"SNP_FB_0939338" "chr6A" 82 50 9 0 1 50 23038418 23038467 1.42e-05 50.9
"SNP_FB_0939338" "chr6A" 82 50 9 0 1 50 23051019 23051068 1.42e-05 50.9
"SNP_FB_0939338" "chr6A" 82.979 47 8 0 1 47 34033390 34033344 1.42e-05 50
"SNP_FB_0939338" "chr6A" 81.25 48 9 0 1 48 23143841 23143794 0.000174 47.3
"SNP_FB_0939338" "chr6A" 81.25 48 9 0 1 48 23151829 23151782 0.000174 47.3
"SNP_FB_0939338" "chr6A" 80.435 46 9 0 1 46 1228351 1228396 0.002 43.7
"SNP_FB_0939338" "chr6A" 80.435 46 9 0 1 46 1239677 1239722 0.002 43.7
"SNP_FB_0939338" "chr6A" 79.167 48 10 0 1 48 23140546 23140499 0.002 42.8
"SNP_FB_0939338" "chr6A" 78.723 47 10 0 1 47 5497155 5497109 0.007 41
"SNP_FB_0939338" "chr6A" 78.261 46 10 0 1 46 23827994 23828039 0.026 39.2
"SNP_FB_0939338" "chr6A" 76 50 12 0 1 50 3776618 3776667 0.09 37.4
"SNP_FB_0939338" "chr6A" 86.667 30 4 0 1 30 5467970 5467941 0.09 37.4
"SNP_FB_0939338" "chr6A" 81.818 33 6 0 1 33 2564181 2564213 1.1 33.7
"SNP_FB_0939338" "chr6A" 74 50 13 0 1 50 14227816 14227865 3.8 32.8
"SNP_FB_0939338" "chr6A" 83.333 30 5 0 1 30 22153408 22153437 3.8 32.8
"SNP_FB_0939338" "chr12A" 88 50 6 0 1 50 203801 203752 6.47e-10 64.4
"SNP_FB_0939338" "chr12A" 82.609 46 5 1 1 46 16123011 16122969 0.000174 46.4
"SNP_FB_0939338" "chr12A" 82.609 46 5 1 1 46 16134733 16134691 0.000174 46.4
"SNP_FB_0939338" "chr12A" 82.609 46 5 1 1 46 16146755 16146713 0.000174 46.4
"SNP_FB_0939338" "chr12A" 87.879 33 4 0 1 33 12357251 12357219 0.002 42.8
"SNP_FB_0939338" "chr12A" 78.723 47 10 0 1 47 16397287 16397241 0.007 41
"SNP_FB_0939338" "chr12A" 76 50 12 0 1 50 28389641 28389690 0.09 37.4
"SNP_FB_0939338" "chr12A" 76 50 12 0 1 50 28421797 28421846 0.09 37.4
"SNP_FB_0939338" "chr12A" 91.304 23 2 0 9 31 6287129 6287107 1.1 33.7
"SNP_FB_0939338" "chr12A" 75 48 12 0 1 48 24544632 24544679 1.1 33.7
"SNP_FB_0939338" "chr12A" 77.5 40 9 0 8 47 10148599 10148638 3.8 32.8
"SNP_FB_0939338" "chr12A" 74.468 47 12 0 1 47 3320527 3320481 3.8 31.9
"SNP_FB_0939338" "chr12A" 74.468 47 12 0 1 47 15728800 15728754 3.8 31.9
"SNP_FB_0939338" "chr12A" 74.468 47 12 0 1 47 23695018 23695064 3.8 31.9
"SNP_FB_0939338" "chr17A" 90.476 42 4 0 1 42 27263215 27263256 2.75e-08 59
"SNP_FB_0939338" "chr17A" 84 50 8 0 1 50 15615252 15615203 3.35e-07 55.4
"SNP_FB_0939338" "chr17A" 84 50 8 0 1 50 20499652 20499701 3.35e-07 55.4
"SNP_FB_0939338" "chr17A" 83.333 48 8 0 1 48 12448196 12448149 4.08e-06 51.8
"SNP_FB_0939338" "chr17A" 81.25 48 9 0 1 48 10553138 10553185 0.000174 47.3
"SNP_FB_0939338" "chr17A" 80.851 47 9 0 1 47 8567929 8567883 0.000606 45.5
"SNP_FB_0939338" "chr17A" 78.723 47 10 0 1 47 6263476 6263522 0.007 41
"SNP_FB_0939338" "chr17A" 78.723 47 10 0 1 47 6524871 6524917 0.007 41
"SNP_FB_0939338" "chr17A" 78.723 47 10 0 1 47 8560604 8560558 0.007 41
"SNP_FB_0939338" "chr17A" 80.952 42 8 0 9 50 19710372 19710331 0.007 41
"SNP_FB_0939338" "chr17A" 76.596 47 11 0 1 47 28887131 28887085 0.31 36.5
"SNP_FB_0939338" "chr17A" 79.487 39 5 1 9 47 8667798 8667763 1.1 33.7
"SNP_FB_0939338" "chr17A" 86.667 30 3 1 15 44 12877069 12877097 1.1 33.7
"SNP_FB_0939338" "chr17A" 81.818 33 6 0 1 33 18684846 18684878 1.1 33.7
"SNP_FB_0939338" "chr17A" 74.468 47 12 0 1 47 3886866 3886912 3.8 31.9
"SNP_FB_0939338" "chr17A" 74.468 47 12 0 1 47 5013002 5012956 3.8 31.9
"SNP_FB_0939338" "chr17A" 74.468 47 12 0 1 47 10801798 10801844 3.8 31.9
"SNP_FB_0939338" "chr9A" 85.417 48 7 0 1 48 17984107 17984060 3.35e-07 56.3
"SNP_FB_0939338" "chr9A" 80 50 10 0 1 50 17991042 17990993 0.000174 46.4
"SNP_FB_0939338" "chr9A" 80.851 47 9 0 1 47 2632823 2632869 0.000606 45.5
"SNP_FB_0939338" "chr9A" 80 45 9 0 1 45 36036308 36036264 0.007 41.9
"SNP_FB_0939338" "chr9A" 78.723 47 10 0 1 47 13139567 13139613 0.007 41
"SNP_FB_0939338" "chr9A" 78.723 47 7 1 1 47 20953813 20953770 0.026 39.2
"SNP_FB_0939338" "chr9A" 76 50 12 0 1 50 18099468 18099517 0.09 37.4
"SNP_FB_0939338" "chr9A" 77.273 44 10 0 1 44 10240982 10240939 0.31 35.6
"SNP_FB_0939338" "chr9A" 79.487 39 8 0 9 47 17603658 17603696 0.31 35.6
"SNP_FB_0939338" "chr9A" 75.51 49 9 1 1 46 12580716 12580668 1.1 33.7
"SNP_FB_0939338" "chr9A" 77.083 48 6 2 1 47 16122566 16122523 1.1 33.7
"SNP_FB_0939338" "chr9A" 83.784 37 4 2 9 44 17742962 17742927 1.1 33.7
"SNP_FB_0939338" "chr9A" 91.304 23 2 0 1 23 24126294 24126316 1.1 33.7
"SNP_FB_0939338" "chr9A" 83.333 30 5 0 1 30 18897965 18897994 3.8 32.8
"SNP_FB_0939338" "chr9A" 75.556 45 11 0 1 45 36043686 36043642 3.8 32.8
"SNP_FB_0939338" "chr9A" 74 50 13 0 1 50 36796144 36796095 3.8 32.8
"SNP_FB_0939338" "chr9A" 74.468 47 12 0 1 47 22351877 22351831 3.8 31.9
"SNP_FB_0939338" "chr10A" 84 50 8 0 1 50 40570919 40570968 3.35e-07 55.4
"SNP_FB_0939338" "chr10A" 80.851 47 9 0 1 47 31093980 31094026 0.000606 45.5
"SNP_FB_0939338" "chr10A" 81.818 44 8 0 1 44 40567859 40567902 0.000606 44.6
"SNP_FB_0939338" "chr10A" 79.167 48 10 0 1 48 9641146 9641193 0.002 42.8
"SNP_FB_0939338" "chr10A" 78.723 47 10 0 1 47 21679361 21679407 0.007 41
"SNP_FB_0939338" "chr10A" 76.596 47 11 0 1 47 25874608 25874654 0.31 36.5
"SNP_FB_0939338" "chr10A" 79.487 39 8 0 9 47 3155063 3155101 0.31 35.6
"SNP_FB_0939338" "chr10A" 79.487 39 8 0 9 47 3200039 3200077 0.31 35.6
"SNP_FB_0939338" "chr10A" 77.273 44 10 0 1 44 16924076 16924033 0.31 35.6
"SNP_FB_0939338" "chr10A" 77.273 44 10 0 1 44 16936715 16936672 0.31 35.6
"SNP_FB_0939338" "chr10A" 78.723 47 7 2 1 47 9352650 9352693 1.1 34.6
"SNP_FB_0939338" "chr10A" 81.818 33 6 0 1 33 2717997 2717965 1.1 33.7
"SNP_FB_0939338" "chr10A" 83.333 30 5 0 1 30 5950574 5950545 3.8 32.8
"SNP_FB_0939338" "chr10A" 77.5 40 9 0 9 48 6694425 6694386 3.8 32.8
"SNP_FB_0939338" "chr10A" 83.333 30 5 0 1 30 8628239 8628210 3.8 32.8
"SNP_FB_0939338" "chr10A" 75.556 45 11 0 1 45 26205159 26205203 3.8 32.8
"SNP_FB_0939338" "chr10A" 90.909 22 2 0 9 30 4280446 4280467 3.8 31.9
"SNP_FB_0939338" "chr10A" 78.947 38 5 1 11 48 17431376 17431410 3.8 31.9
"SNP_FB_0939338" "chr10A" 76.19 42 10 0 9 50 17968002 17968043 3.8 31.9
"SNP_FB_0939338" "chr10A" 74.468 47 12 0 1 47 20658036 20658082 3.8 31.9
"SNP_FB_0939338" "chr10A" 74.468 47 12 0 1 47 20664198 20664244 3.8 31.9
"SNP_FB_0939338" "chr10A" 74.468 47 12 0 1 47 30702406 30702360 3.8 31.9
"SNP_FB_0939338" "chr14A" 83.333 48 8 0 1 48 4363136 4363183 4.08e-06 51.8
"SNP_FB_0939338" "chr14A" 83.333 48 8 0 1 48 4375038 4375085 4.08e-06 51.8
"SNP_FB_0939338" "chr14A" 82 50 9 0 1 50 1077032 1077081 1.42e-05 50.9
"SNP_FB_0939338" "chr14A" 80.851 47 9 0 1 47 4757968 4758014 0.000606 45.5
"SNP_FB_0939338" "chr14A" 79.167 48 10 0 1 48 7816007 7816054 0.002 42.8
"SNP_FB_0939338" "chr14A" 87.097 31 4 0 20 50 10315685 10315655 0.026 39.2
"SNP_FB_0939338" "chr14A" 77.083 48 11 0 1 48 10309325 10309372 0.09 38.3
"SNP_FB_0939338" "chr14A" 77.273 44 10 0 1 44 4656627 4656584 0.31 35.6
"SNP_FB_0939338" "chr14A" 76.596 47 8 1 1 47 21290413 21290456 1.1 34.6
"SNP_FB_0939338" "chr14A" 78.723 47 4 3 1 46 2290066 2290107 3.8 32.8
"SNP_FB_0939338" "chr14A" 74.468 47 12 0 1 47 15246210 15246164 3.8 31.9
"SNP_FB_0939338" "chr2A" 81.25 48 9 0 1 48 27491922 27491875 0.000174 47.3
"SNP_FB_0939338" "chr2A" 81.25 48 9 0 1 48 27503195 27503148 0.000174 47.3
"SNP_FB_0939338" "chr2A" 80.851 47 9 0 1 47 11566631 11566585 0.000606 45.5
"SNP_FB_0939338" "chr2A" 83.333 42 7 0 5 46 30996566 30996607 0.000606 45.5
"SNP_FB_0939338" "chr2A" 83.333 48 6 2 1 47 35644851 35644805 0.000606 44.6
"SNP_FB_0939338" "chr2A" 78.723 47 10 0 1 47 11574099 11574053 0.007 41
"SNP_FB_0939338" "chr2A" 78.723 47 10 0 1 47 20754981 20755027 0.007 41
"SNP_FB_0939338" "chr2A" 77.551 49 11 0 1 49 31489521 31489569 0.026 40.1
"SNP_FB_0939338" "chr2A" 78.723 47 7 1 1 47 35469406 35469363 0.026 39.2
"SNP_FB_0939338" "chr2A" 79.167 48 6 2 1 48 32138052 32138009 0.09 37.4
"SNP_FB_0939338" "chr2A" 78.723 47 9 1 1 47 36739179 36739134 0.09 37.4
"SNP_FB_0939338" "chr2A" 76.596 47 11 0 1 47 21153807 21153761 0.31 36.5
"SNP_FB_0939338" "chr2A" 76.596 47 11 0 1 47 37541413 37541367 0.31 36.5
"SNP_FB_0939338" "chr2A" 77.778 45 7 1 1 45 5418410 5418369 0.31 35.6
"SNP_FB_0939338" "chr2A" 78.261 46 6 2 1 46 32101996 32101955 1.1 33.7
"SNP_FB_0939338" "chr8A" 80.851 47 9 0 1 47 15329894 15329848 0.000606 45.5
"SNP_FB_0939338" "chr8A" 78 50 11 0 1 50 30308125 30308174 0.007 41.9
"SNP_FB_0939338" "chr8A" 78.723 47 10 0 1 47 19470882 19470836 0.007 41
"SNP_FB_0939338" "chr8A" 75 48 12 0 1 48 26151840 26151887 1.1 33.7
"SNP_FB_0939338" "chr8A" 83.333 30 5 0 1 30 6105989 6105960 3.8 32.8
"SNP_FB_0939338" "chr8A" 90.909 22 2 0 1 22 26194046 26194025 3.8 31.9
"SNP_FB_0939338" "chr11A" 93.103 29 2 0 1 29 35284395 35284367 0.000606 44.6
"SNP_FB_0939338" "chr11A" 75.926 54 5 2 1 50 17282944 17282993 0.09 38.3
"SNP_FB_0939338" "chr11A" 76 50 12 0 1 50 20765173 20765124 0.09 37.4
"SNP_FB_0939338" "chr11A" 78.261 46 7 1 2 47 38555981 38555939 0.09 37.4
"SNP_FB_0939338" "chr11A" 76.596 47 8 1 1 47 17579285 17579328 1.1 34.6
"SNP_FB_0939338" "chr11A" 81.081 37 4 1 9 45 22123155 22123188 1.1 34.6
"SNP_FB_0939338" "chr11A" 80.556 36 7 0 9 44 24274146 24274111 1.1 34.6
"SNP_FB_0939338" "chr11A" 83.333 30 5 0 1 30 32095269 32095240 3.8 32.8
"SNP_FB_0939338" "chr11A" 76.471 51 10 2 1 50 5946238 5946189 3.8 31.9
"SNP_FB_0939338" "chr7A" 78.723 47 10 0 1 47 5914546 5914500 0.007 41
"SNP_FB_0939338" "chr7A" 78.261 46 10 0 2 47 11026839 11026794 0.026 39.2
"SNP_FB_0939338" "chr7A" 76.596 47 11 0 1 47 4166014 4166060 0.31 36.5
"SNP_FB_0939338" "chr7A" 76.596 47 11 0 1 47 11503145 11503191 0.31 36.5
"SNP_FB_0939338" "chr7A" 82.353 34 6 0 1 34 9640895 9640862 0.31 35.6
"SNP_FB_0939338" "chr7A" 80 40 5 1 9 48 15441780 15441744 0.31 35.6
"SNP_FB_0939338" "chr7A" 79.545 44 6 2 1 44 7221171 7221211 1.1 33.7
"SNP_FB_0939338" "chr7A" 83.333 30 5 0 1 30 11242114 11242143 3.8 32.8
"SNP_FB_0939338" "chr7A" 90.909 22 2 0 9 30 15096789 15096768 3.8 31.9
"SNP_FB_0939340" "chr15A" 98 50 1 0 1 50 47597066 47597115 1.98e-16 86.9
"SNP_FB_0939340" "chr15A" 91.667 36 3 0 3 38 40659939 40659904 4.08e-06 52.7
"SNP_FB_0939340" "chr15A" 83.333 48 8 0 3 50 23810932 23810885 4.08e-06 51.8
"SNP_FB_0939340" "chr15A" 83.333 48 8 0 3 50 43000202 43000155 4.08e-06 51.8
"SNP_FB_0939340" "chr15A" 88.889 36 4 0 3 38 35014576 35014541 4.97e-05 48.2
"SNP_FB_0939340" "chr15A" 81.25 48 9 0 3 50 23257316 23257363 0.000174 47.3
"SNP_FB_0939340" "chr15A" 85 40 6 0 1 40 13291178 13291139 0.000174 46.4
"SNP_FB_0939340" "chr15A" 84.615 39 6 0 1 39 6133045 6133083 0.000606 44.6
"SNP_FB_0939340" "chr15A" 86.111 36 5 0 3 38 31028331 31028296 0.002 43.7
"SNP_FB_0939340" "chr15A" 79.167 48 10 0 3 50 24881378 24881331 0.002 42.8
"SNP_FB_0939340" "chr15A" 84.211 38 6 0 2 39 28278538 28278575 0.002 42.8
"SNP_FB_0939340" "chr15A" 92.857 28 2 0 1 28 45984452 45984425 0.002 42.8
"SNP_FB_0939340" "chr15A" 80.488 41 8 0 1 41 25550933 25550893 0.026 39.2
"SNP_FB_0939340" "chr15A" 83.333 36 6 0 3 38 40570524 40570489 0.026 39.2
"SNP_FB_0939340" "chr15A" 92 25 2 0 1 25 7181307 7181283 0.09 37.4
"SNP_FB_0939340" "chr15A" 82.857 35 6 0 1 35 41993727 41993693 0.09 37.4
"SNP_FB_0939340" "chr15A" 82.857 35 6 0 1 35 45874423 45874389 0.09 37.4
"SNP_FB_0939340" "chr15A" 95.455 22 1 0 1 22 27470282 27470261 0.31 36.5
"SNP_FB_0939340" "chr15A" 95.455 22 1 0 1 22 27475969 27475948 0.31 36.5
"SNP_FB_0939340" "chr15A" 82.353 34 6 0 2 35 44176030 44176063 0.31 35.6
"SNP_FB_0939340" "chr15A" 88 25 3 0 1 25 18205420 18205444 3.8 32.8
"SNP_FB_0939340" "chr15A" 95 20 1 0 6 25 39383267 39383248 3.8 32.8
"SNP_FB_0939340" "chr15A" 81.25 32 6 0 12 43 15198561 15198530 3.8 31.9
"SNP_FB_0939340" "chr15A" 90.909 22 2 0 7 28 23973824 23973803 3.8 31.9
"SNP_FB_0939340" "chr6A" 92 50 4 0 1 50 26331998 26331949 1.25e-12 73.4
"SNP_FB_0939340" "chr6A" 86 50 7 0 1 50 3404830 3404879 2.75e-08 59.9
"SNP_FB_0939340" "chr6A" 90 40 4 0 1 40 22117337 22117376 3.35e-07 55.4
"SNP_FB_0939340" "chr6A" 91.892 37 3 0 3 39 29492930 29492894 1.17e-06 54.5
"SNP_FB_0939340" "chr6A" 83.333 48 8 0 3 50 23887640 23887687 4.08e-06 51.8
"SNP_FB_0939340" "chr6A" 89.189 37 4 0 3 39 16612155 16612191 1.42e-05 50
"SNP_FB_0939340" "chr6A" 89.189 37 4 0 3 39 28431889 28431853 1.42e-05 50
"SNP_FB_0939340" "chr6A" 96.429 28 1 0 1 28 12533783 12533810 0.000174 47.3
"SNP_FB_0939340" "chr6A" 96.429 28 1 0 1 28 12544481 12544508 0.000174 47.3
"SNP_FB_0939340" "chr6A" 88.571 35 4 0 1 35 7017547 7017513 0.000174 46.4
"SNP_FB_0939340" "chr6A" 88.571 35 3 1 1 35 30063691 30063724 0.002 42.8
"SNP_FB_0939340" "chr6A" 96 25 1 0 1 25 2526648 2526672 0.007 41.9
"SNP_FB_0939340" "chr6A" 96 25 1 0 1 25 2539525 2539549 0.007 41.9
"SNP_FB_0939340" "chr6A" 96 25 1 0 1 25 3211010 3211034 0.007 41.9
"SNP_FB_0939340" "chr6A" 96 25 1 0 1 25 3225246 3225270 0.007 41.9
"SNP_FB_0939340" "chr6A" 96 25 1 0 1 25 17454620 17454596 0.007 41.9
"SNP_FB_0939340" "chr6A" 92 25 2 0 1 25 11135691 11135667 0.09 37.4
"SNP_FB_0939340" "chr6A" 91.667 24 2 0 1 24 21048889 21048912 0.31 35.6
"SNP_FB_0939340" "chr1A" 90 50 5 0 1 50 18426812 18426763 5.31e-11 68.9
"SNP_FB_0939340" "chr1A" 90.698 43 4 0 1 43 6267828 6267786 7.88e-09 60.8
"SNP_FB_0939340" "chr1A" 87.5 48 6 0 3 50 18584889 18584936 7.88e-09 60.8
"SNP_FB_0939340" "chr1A" 85.417 48 7 0 3 50 11077303 11077350 3.35e-07 56.3
"SNP_FB_0939340" "chr1A" 94.286 35 2 0 1 35 6274175 6274141 3.35e-07 55.4
"SNP_FB_0939340" "chr1A" 94.286 35 2 0 1 35 8455880 8455914 3.35e-07 55.4
"SNP_FB_0939340" "chr1A" 91.667 36 3 0 3 38 10770402 10770367 4.08e-06 52.7
"SNP_FB_0939340" "chr1A" 100 28 0 0 1 28 8449262 8449289 4.08e-06 51.8
"SNP_FB_0939340" "chr1A" 82 50 9 0 1 50 6028463 6028414 1.42e-05 50.9
"SNP_FB_0939340" "chr1A" 88.889 36 4 0 3 38 9245355 9245390 4.97e-05 48.2
"SNP_FB_0939340" "chr1A" 100 25 0 0 1 25 7510903 7510927 0.000174 46.4
"SNP_FB_0939340" "chr1A" 88.571 35 4 0 4 38 9253445 9253479 0.000174 46.4
"SNP_FB_0939340" "chr1A" 80 50 10 0 1 50 11086884 11086933 0.000174 46.4
"SNP_FB_0939340" "chr1A" 80 50 10 0 1 50 11095755 11095804 0.000174 46.4
"SNP_FB_0939340" "chr1A" 86.486 37 5 0 3 39 17536609 17536573 0.000606 45.5
"SNP_FB_0939340" "chr1A" 85.714 35 5 0 1 35 8133035 8133001 0.007 41.9
"SNP_FB_0939340" "chr1A" 85.714 35 5 0 1 35 10391012 10390978 0.007 41.9
"SNP_FB_0939340" "chr1A" 88.462 26 3 0 1 26 23393954 23393929 1.1 34.6
"SNP_FB_0939340" "chr1A" 88 25 3 0 1 25 16163352 16163376 3.8 32.8
"SNP_FB_0939340" "chr1A" 90.909 22 2 0 22 43 6279138 6279117 3.8 31.9
"SNP_FB_0939340" "chr7A" 86 50 7 0 1 50 918305 918354 2.75e-08 59.9
"SNP_FB_0939340" "chr7A" 84 50 8 0 1 50 16119523 16119474 3.35e-07 55.4
"SNP_FB_0939340" "chr7A" 91.667 36 3 0 3 38 2453736 2453701 4.08e-06 52.7
"SNP_FB_0939340" "chr7A" 86.047 43 6 0 1 43 3457518 3457476 4.08e-06 51.8
"SNP_FB_0939340" "chr7A" 83.333 48 8 0 3 50 21255290 21255337 4.08e-06 51.8
"SNP_FB_0939340" "chr7A" 93.75 32 2 0 3 34 15457868 15457837 1.42e-05 50
"SNP_FB_0939340" "chr7A" 83.333 48 7 1 3 50 10039430 10039384 4.97e-05 48.2
"SNP_FB_0939340" "chr7A" 88.889 36 4 0 3 38 21239910 21239875 4.97e-05 48.2
"SNP_FB_0939340" "chr7A" 100 25 0 0 1 25 31221983 31222007 0.000174 46.4
"SNP_FB_0939340" "chr7A" 86.486 37 5 0 3 39 34265843 34265879 0.000606 45.5
"SNP_FB_0939340" "chr7A" 92 25 2 0 1 25 19302466 19302442 0.09 37.4
"SNP_FB_0939340" "chr7A" 100 20 0 0 6 25 29400420 29400401 0.09 37.4
"SNP_FB_0939340" "chr7A" 92 25 2 0 1 25 30995298 30995322 0.09 37.4
"SNP_FB_0939340" "chr12A" 86 50 7 0 1 50 6378562 6378611 2.75e-08 59.9
"SNP_FB_0939340" "chr12A" 91.667 36 3 0 3 38 11731685 11731650 4.08e-06 52.7
"SNP_FB_0939340" "chr12A" 91.667 36 3 0 3 38 11732288 11732253 4.08e-06 52.7
"SNP_FB_0939340" "chr12A" 81.25 48 9 0 3 50 13905385 13905338 0.000174 47.3
"SNP_FB_0939340" "chr12A" 86.486 37 5 0 3 39 7306986 7306950 0.000606 45.5
"SNP_FB_0939340" "chr12A" 87.5 40 3 2 1 39 7749689 7749651 0.002 43.7
"SNP_FB_0939340" "chr12A" 81.395 43 8 0 1 43 18721261 18721303 0.002 42.8
"SNP_FB_0939340" "chr12A" 96 25 1 0 1 25 6406258 6406234 0.007 41.9
"SNP_FB_0939340" "chr12A" 82.051 39 7 0 1 39 25408601 25408639 0.026 40.1
"SNP_FB_0939340" "chr12A" 95.455 22 1 0 8 29 18927996 18928017 0.31 36.5
"SNP_FB_0939340" "chr12A" 82.353 34 6 0 2 35 5143878 5143845 0.31 35.6
"SNP_FB_0939340" "chr12A" 79.487 39 8 0 2 40 6775022 6775060 0.31 35.6
"SNP_FB_0939340" "chr12A" 79.487 39 8 0 1 39 25749005 25748967 0.31 35.6
"SNP_FB_0939340" "chr12A" 78.947 38 8 0 2 39 7742806 7742769 1.1 33.7
"SNP_FB_0939340" "chr12A" 81.25 32 6 0 9 40 11888559 11888528 3.8 31.9
"SNP_FB_0939340" "chr11A" 87.234 47 6 0 3 49 27525644 27525598 2.75e-08 59
"SNP_FB_0939340" "chr11A" 85.417 48 7 0 3 50 41397156 41397109 3.35e-07 56.3
"SNP_FB_0939340" "chr11A" 91.892 37 3 0 1 37 11956706 11956742 1.17e-06 54.5
"SNP_FB_0939340" "chr11A" 89.744 39 4 0 1 39 25168110 25168148 1.17e-06 53.6
"SNP_FB_0939340" "chr11A" 83.333 48 8 0 3 50 16942134 16942087 4.08e-06 51.8
"SNP_FB_0939340" "chr11A" 89.189 37 4 0 3 39 15450671 15450707 1.42e-05 50
"SNP_FB_0939340" "chr11A" 82.609 46 8 0 5 50 29400564 29400609 4.97e-05 48.2
"SNP_FB_0939340" "chr11A" 82.609 46 8 0 5 50 29408918 29408963 4.97e-05 48.2
"SNP_FB_0939340" "chr11A" 89.189 37 3 1 3 38 38555394 38555430 0.000174 46.4
"SNP_FB_0939340" "chr11A" 84.615 39 6 0 1 39 24774880 24774918 0.000606 44.6
"SNP_FB_0939340" "chr11A" 83.333 36 6 0 3 38 25847369 25847334 0.026 39.2
"SNP_FB_0939340" "chr11A" 83.333 36 6 0 3 38 26661129 26661094 0.026 39.2
"SNP_FB_0939340" "chr11A" 92 25 2 0 1 25 26006667 26006691 0.09 37.4
"SNP_FB_0939340" "chr11A" 92 25 2 0 1 25 27651249 27651273 0.09 37.4
"SNP_FB_0939340" "chr11A" 92 25 2 0 1 25 29346497 29346473 0.09 37.4
"SNP_FB_0939340" "chr11A" 92 25 2 0 1 25 31543260 31543284 0.09 37.4
"SNP_FB_0939340" "chr11A" 92 25 2 0 1 25 32158194 32158170 0.09 37.4
"SNP_FB_0939340" "chr11A" 92 25 2 0 1 25 32180775 32180751 0.09 37.4
"SNP_FB_0939340" "chr11A" 82.353 34 6 0 7 40 27719628 27719661 0.31 35.6
"SNP_FB_0939340" "chr11A" 80.556 36 7 0 5 40 21273269 21273304 1.1 34.6
"SNP_FB_0939340" "chr11A" 80.556 36 7 0 5 40 21284952 21284987 1.1 34.6
"SNP_FB_0939340" "chr11A" 76.744 43 10 0 1 43 31513424 31513382 1.1 33.7
"SNP_FB_0939340" "chr11A" 78.947 38 8 0 5 42 32963115 32963078 1.1 33.7
"SNP_FB_0939340" "chr11A" 76 50 11 1 1 50 35619893 35619941 1.1 33.7
"SNP_FB_0939340" "chr11A" 76.744 43 10 0 1 43 39878649 39878607 1.1 33.7
"SNP_FB_0939340" "chr14A" 94.595 37 2 0 3 39 16344005 16344041 2.75e-08 59
"SNP_FB_0939340" "chr14A" 94.595 37 2 0 3 39 16355756 16355792 2.75e-08 59
"SNP_FB_0939340" "chr14A" 94.444 36 2 0 1 36 19388366 19388331 9.6e-08 57.2
"SNP_FB_0939340" "chr14A" 90 40 4 0 1 40 4363726 4363687 3.35e-07 55.4
"SNP_FB_0939340" "chr14A" 90 40 4 0 1 40 4375628 4375589 3.35e-07 55.4
"SNP_FB_0939340" "chr14A" 91.667 36 3 0 3 38 10855680 10855645 4.08e-06 52.7
"SNP_FB_0939340" "chr14A" 100 25 0 0 1 25 21044242 21044266 0.000174 46.4
"SNP_FB_0939340" "chr14A" 88.571 35 4 0 1 35 22147926 22147960 0.000174 46.4
"SNP_FB_0939340" "chr14A" 86.486 37 5 0 3 39 10983177 10983141 0.000606 45.5
"SNP_FB_0939340" "chr14A" 90.625 32 3 0 2 33 18232532 18232563 0.000606 45.5
"SNP_FB_0939340" "chr14A" 84.615 39 6 0 2 40 13459851 13459813 0.000606 44.6
"SNP_FB_0939340" "chr14A" 86.111 36 5 0 3 38 12682558 12682523 0.002 43.7
"SNP_FB_0939340" "chr14A" 80.488 41 8 0 3 43 13447688 13447728 0.026 39.2
"SNP_FB_0939340" "chr14A" 79.167 48 9 1 3 50 17302334 17302288 0.026 39.2
"SNP_FB_0939340" "chr14A" 84.848 33 5 0 3 35 13441976 13442008 0.09 38.3
"SNP_FB_0939340" "chr14A" 82.857 35 6 0 1 35 4929640 4929606 0.09 37.4
"SNP_FB_0939340" "chr14A" 88.462 26 3 0 8 33 11763068 11763043 1.1 34.6
"SNP_FB_0939340" "chr14A" 100 17 0 0 23 39 3950663 3950679 3.8 31.9
"SNP_FB_0939340" "chr14A" 78.378 37 8 0 7 43 13552398 13552434 3.8 31.9
"SNP_FB_0939340" "chr10A" 94.444 36 2 0 3 38 13444207 13444242 9.6e-08 57.2
"SNP_FB_0939340" "chr10A" 91.892 37 3 0 3 39 14724784 14724748 1.17e-06 54.5
"SNP_FB_0939340" "chr10A" 91.667 36 3 0 3 38 2968279 2968314 4.08e-06 52.7
"SNP_FB_0939340" "chr10A" 91.667 36 3 0 3 38 4369963 4369928 4.08e-06 52.7
"SNP_FB_0939340" "chr10A" 91.667 36 3 0 3 38 14258811 14258776 4.08e-06 52.7
"SNP_FB_0939340" "chr10A" 83.333 48 8 0 3 50 18346652 18346699 4.08e-06 51.8
"SNP_FB_0939340" "chr10A" 83.721 43 7 0 1 43 19846256 19846214 0.000174 47.3
"SNP_FB_0939340" "chr10A" 85 40 5 1 2 40 38792360 38792399 0.002 42.8
"SNP_FB_0939340" "chr10A" 96 25 1 0 1 25 7597266 7597242 0.007 41.9
"SNP_FB_0939340" "chr10A" 96 25 1 0 1 25 16052999 16052975 0.007 41.9
"SNP_FB_0939340" "chr10A" 96 25 1 0 1 25 16807510 16807534 0.007 41.9
"SNP_FB_0939340" "chr10A" 83.333 36 6 0 3 38 13437527 13437562 0.026 39.2
"SNP_FB_0939340" "chr10A" 80.488 41 8 0 1 41 31411481 31411521 0.026 39.2
"SNP_FB_0939340" "chr10A" 79.07 43 9 0 1 43 29691716 29691758 0.09 38.3
"SNP_FB_0939340" "chr10A" 79.07 43 9 0 1 43 29704186 29704228 0.09 38.3
"SNP_FB_0939340" "chr10A" 79.07 43 9 0 1 43 29715778 29715820 0.09 38.3
"SNP_FB_0939340" "chr10A" 79.07 43 9 0 1 43 29823773 29823815 0.09 38.3
"SNP_FB_0939340" "chr10A" 79.07 43 9 0 1 43 29836243 29836285 0.09 38.3
"SNP_FB_0939340" "chr10A" 79.07 43 9 0 1 43 29847835 29847877 0.09 38.3
"SNP_FB_0939340" "chr10A" 92 25 2 0 1 25 13393236 13393260 0.09 37.4
"SNP_FB_0939340" "chr10A" 83.333 30 5 0 3 32 22409875 22409904 3.8 32.8
"SNP_FB_0939340" "chr10A" 90.909 22 2 0 22 43 8435248 8435227 3.8 31.9
"SNP_FB_0939340" "chr10A" 81.25 32 6 0 8 39 19865659 19865628 3.8 31.9
"SNP_FB_0939340" "chr3A" 85.417 48 7 0 3 50 11507824 11507777 3.35e-07 56.3
"SNP_FB_0939340" "chr3A" 85.417 48 7 0 3 50 11527866 11527819 3.35e-07 56.3
"SNP_FB_0939340" "chr3A" 83.333 48 8 0 3 50 11092076 11092029 4.08e-06 51.8
"SNP_FB_0939340" "chr3A" 83.333 48 8 0 3 50 23636683 23636636 4.08e-06 51.8
"SNP_FB_0939340" "chr3A" 82.979 47 8 0 4 50 21097996 21098042 1.42e-05 50
"SNP_FB_0939340" "chr3A" 81.25 48 9 0 3 50 21103842 21103889 0.000174 47.3
"SNP_FB_0939340" "chr3A" 85 40 6 0 1 40 11923849 11923888 0.000174 46.4
"SNP_FB_0939340" "chr3A" 85 40 6 0 1 40 23067746 23067707 0.000174 46.4
"SNP_FB_0939340" "chr3A" 90.625 32 3 0 3 34 15773742 15773773 0.000606 45.5
"SNP_FB_0939340" "chr3A" 90.625 32 3 0 3 34 15773879 15773910 0.000606 45.5
"SNP_FB_0939340" "chr3A" 81.25 48 8 1 3 50 30938722 30938768 0.002 43.7
"SNP_FB_0939340" "chr3A" 82.927 41 7 0 2 42 37264491 37264531 0.002 43.7
"SNP_FB_0939340" "chr3A" 96 25 1 0 1 25 32293406 32293430 0.007 41.9
"SNP_FB_0939340" "chr3A" 89.655 29 3 0 1 29 34521371 34521343 0.026 40.1
"SNP_FB_0939340" "chr3A" 100 20 0 0 6 25 22544732 22544713 0.09 37.4
"SNP_FB_0939340" "chr3A" 92 25 2 0 17 41 26901077 26901053 0.09 37.4
"SNP_FB_0939340" "chr3A" 88 25 3 0 1 25 22106591 22106567 3.8 32.8
"SNP_FB_0939340" "chr5A" 85.417 48 7 0 3 50 4226317 4226270 3.35e-07 56.3
"SNP_FB_0939340" "chr5A" 85.417 48 7 0 3 50 4239006 4238959 3.35e-07 56.3
"SNP_FB_0939340" "chr5A" 85.417 48 7 0 3 50 22489215 22489262 3.35e-07 56.3
"SNP_FB_0939340" "chr5A" 83.673 49 8 0 1 49 13188621 13188573 1.17e-06 53.6
"SNP_FB_0939340" "chr5A" 89.744 39 4 0 1 39 19850529 19850491 1.17e-06 53.6
"SNP_FB_0939340" "chr5A" 83.333 48 8 0 3 50 24043523 24043476 4.08e-06 51.8
"SNP_FB_0939340" "chr5A" 82 50 9 0 1 50 31009987 31010036 1.42e-05 50.9
"SNP_FB_0939340" "chr5A" 87.179 39 5 0 1 39 29738889 29738851 4.97e-05 49.1
"SNP_FB_0939340" "chr5A" 88.889 36 4 0 3 38 4960903 4960938 4.97e-05 48.2
"SNP_FB_0939340" "chr5A" 88.889 36 4 0 3 38 5365767 5365802 4.97e-05 48.2
"SNP_FB_0939340" "chr5A" 100 25 0 0 1 25 16694631 16694655 0.000174 46.4
"SNP_FB_0939340" "chr5A" 85.294 34 5 0 2 35 6176278 6176311 0.026 40.1
"SNP_FB_0939340" "chr5A" 82.051 39 7 0 1 39 17255507 17255545 0.026 40.1
"SNP_FB_0939340" "chr5A" 80.488 41 8 0 1 41 21886999 21886959 0.026 39.2
"SNP_FB_0939340" "chr5A" 79.07 43 9 0 1 43 1703456 1703414 0.09 38.3
"SNP_FB_0939340" "chr5A" 95.652 23 1 0 3 25 36086353 36086331 0.09 38.3
"SNP_FB_0939340" "chr5A" 92 25 2 0 1 25 1673732 1673708 0.09 37.4
"SNP_FB_0939340" "chr5A" 82.857 35 6 0 1 35 3901472 3901506 0.09 37.4
"SNP_FB_0939340" "chr5A" 92 25 2 0 1 25 20329948 20329924 0.09 37.4
"SNP_FB_0939340" "chr5A" 92 25 2 0 1 25 40769643 40769667 0.09 37.4
"SNP_FB_0939340" "chr5A" 92 25 2 0 1 25 47923988 47924012 0.09 37.4
"SNP_FB_0939340" "chr5A" 92 25 2 0 1 25 47932036 47932060 0.09 37.4
"SNP_FB_0939340" "chr5A" 79.545 44 8 1 1 43 31216662 31216705 0.31 36.5
"SNP_FB_0939340" "chr5A" 88.462 26 3 0 1 26 16635407 16635382 1.1 34.6
"SNP_FB_0939340" "chr5A" 88.462 26 3 0 1 26 43937008 43937033 1.1 34.6
"SNP_FB_0939340" "chr5A" 85.714 28 4 0 1 28 21876346 21876319 1.1 33.7
"SNP_FB_0939340" "chr5A" 95 20 1 0 2 21 19844288 19844269 3.8 32.8
"SNP_FB_0939340" "chr13A" 85.417 48 7 0 3 50 39055501 39055548 3.35e-07 56.3
"SNP_FB_0939340" "chr13A" 82 50 9 0 1 50 1665986 1666035 1.42e-05 50.9
"SNP_FB_0939340" "chr13A" 83.333 48 7 1 3 50 36873415 36873461 4.97e-05 48.2
"SNP_FB_0939340" "chr13A" 83.333 48 7 1 3 50 37005337 37005291 4.97e-05 48.2
"SNP_FB_0939340" "chr13A" 88.571 35 4 0 1 35 34043245 34043279 0.000174 46.4
"SNP_FB_0939340" "chr13A" 88.235 34 4 0 5 38 36172446 36172413 0.000606 44.6
"SNP_FB_0939340" "chr13A" 83.721 43 6 1 2 43 39630855 39630897 0.002 43.7
"SNP_FB_0939340" "chr13A" 96 25 1 0 1 25 8223504 8223480 0.007 41.9
"SNP_FB_0939340" "chr13A" 82.5 40 7 0 1 40 14346059 14346020 0.007 41.9
"SNP_FB_0939340" "chr13A" 96 25 1 0 1 25 38581095 38581119 0.007 41.9
"SNP_FB_0939340" "chr13A" 96 25 1 0 1 25 43947023 43946999 0.007 41.9
"SNP_FB_0939340" "chr13A" 92 25 2 0 1 25 10075215 10075191 0.09 37.4
"SNP_FB_0939340" "chr13A" 100 20 0 0 6 25 15524881 15524862 0.09 37.4
"SNP_FB_0939340" "chr13A" 82.857 35 6 0 1 35 36506286 36506252 0.09 37.4
"SNP_FB_0939340" "chr13A" 82.353 34 6 0 8 41 21576010 21575977 0.31 35.6
"SNP_FB_0939340" "chr13A" 95.238 21 1 0 1 21 24961062 24961042 1.1 34.6
"SNP_FB_0939340" "chr13A" 76.744 43 10 0 1 43 36441385 36441427 1.1 33.7
"SNP_FB_0939340" "chr13A" 80 35 7 0 1 35 16699342 16699376 3.8 32.8
"SNP_FB_0939340" "chr13A" 88 25 3 0 1 25 38610771 38610795 3.8 32.8
"SNP_FB_0939340" "chr13A" 88 25 3 0 1 25 40909918 40909942 3.8 32.8
"SNP_FB_0939340" "chr13A" 90.909 22 2 0 3 24 26963563 26963584 3.8 31.9
"SNP_FB_0939340" "chr13A" 90.909 22 2 0 3 24 27219584 27219605 3.8 31.9
"SNP_FB_0939340" "chr13A" 90.909 22 2 0 3 24 27233644 27233665 3.8 31.9
"SNP_FB_0939340" "chr13A" 90.909 22 2 0 3 24 27243769 27243790 3.8 31.9
"SNP_FB_0939340" "chr17A" 85.417 48 7 0 3 50 18536697 18536650 3.35e-07 56.3
"SNP_FB_0939340" "chr17A" 86.667 45 6 0 6 50 29549714 29549670 3.35e-07 55.4
"SNP_FB_0939340" "chr17A" 91.892 37 3 0 3 39 6415623 6415659 1.17e-06 54.5
"SNP_FB_0939340" "chr17A" 91.429 35 3 0 1 35 25980435 25980401 1.42e-05 50.9
"SNP_FB_0939340" "chr17A" 88.889 36 4 0 3 38 17585507 17585472 4.97e-05 48.2
"SNP_FB_0939340" "chr17A" 96.429 28 1 0 1 28 19045925 19045898 0.000174 47.3
"SNP_FB_0939340" "chr17A" 90.909 33 3 0 1 33 23086967 23086999 0.000174 47.3
"SNP_FB_0939340" "chr17A" 86.486 37 5 0 3 39 14474617 14474581 0.000606 45.5
"SNP_FB_0939340" "chr17A" 100 23 0 0 3 25 28101748 28101770 0.002 42.8
"SNP_FB_0939340" "chr17A" 79.167 48 10 0 3 50 29543224 29543177 0.002 42.8
"SNP_FB_0939340" "chr17A" 84.848 33 5 0 1 33 19606813 19606845 0.09 38.3
"SNP_FB_0939340" "chr17A" 92 25 2 0 1 25 17340425 17340401 0.09 37.4
"SNP_FB_0939340" "chr17A" 84.375 32 5 0 1 32 29905948 29905979 0.31 36.5
"SNP_FB_0939340" "chr17A" 85.714 28 4 0 23 50 5868864 5868837 1.1 33.7
"SNP_FB_0939340" "chr2A" 84 50 8 0 1 50 20474020 20474069 3.35e-07 55.4
"SNP_FB_0939340" "chr2A" 83.333 48 8 0 3 50 15197608 15197561 4.08e-06 51.8
"SNP_FB_0939340" "chr2A" 83.333 48 8 0 3 50 20159182 20159229 4.08e-06 51.8
"SNP_FB_0939340" "chr2A" 89.189 37 4 0 3 39 21363564 21363600 1.42e-05 50
"SNP_FB_0939340" "chr2A" 88.889 36 4 0 3 38 23297947 23297912 4.97e-05 48.2
"SNP_FB_0939340" "chr2A" 100 25 0 0 1 25 28998339 28998315 0.000174 46.4
"SNP_FB_0939340" "chr2A" 88.571 35 4 0 1 35 37362352 37362318 0.000174 46.4
"SNP_FB_0939340" "chr2A" 86.486 37 5 0 3 39 16888746 16888782 0.000606 45.5
"SNP_FB_0939340" "chr2A" 88.235 34 4 0 2 35 31245219 31245252 0.000606 44.6
"SNP_FB_0939340" "chr2A" 85.714 35 5 0 1 35 26982866 26982832 0.007 41.9
"SNP_FB_0939340" "chr2A" 96 25 1 0 1 25 35876118 35876094 0.007 41.9
"SNP_FB_0939340" "chr2A" 92 25 2 0 1 25 23116342 23116318 0.09 37.4
"SNP_FB_0939340" "chr2A" 88 25 3 0 1 25 29486379 29486355 3.8 32.8
"SNP_FB_0939340" "chr2A" 80 35 7 0 1 35 38155308 38155274 3.8 32.8
"SNP_FB_0939340" "chr2A" 81.25 32 6 0 3 34 27501570 27501601 3.8 31.9
"SNP_FB_0939340" "chr2A" 81.25 32 6 0 3 34 27512843 27512874 3.8 31.9
"SNP_FB_0939340" "chr2A" 81.25 32 6 0 1 32 36876725 36876694 3.8 31.9
"SNP_FB_0939340" "chr9A" 94.286 35 2 0 1 35 36917060 36917094 3.35e-07 55.4
"SNP_FB_0939340" "chr9A" 89.744 39 4 0 1 39 30437154 30437116 1.17e-06 53.6
"SNP_FB_0939340" "chr9A" 89.744 39 4 0 1 39 30447256 30447218 1.17e-06 53.6
"SNP_FB_0939340" "chr9A" 91.429 35 3 0 1 35 17854214 17854248 1.42e-05 50.9
"SNP_FB_0939340" "chr9A" 87.5 40 5 0 1 40 28091911 28091950 1.42e-05 50.9
"SNP_FB_0939340" "chr9A" 81.25 48 9 0 3 50 28366413 28366366 0.000174 47.3
"SNP_FB_0939340" "chr9A" 81.25 48 9 0 3 50 28389152 28389105 0.000174 47.3
"SNP_FB_0939340" "chr9A" 85 40 6 0 1 40 17983492 17983531 0.000174 46.4
"SNP_FB_0939340" "chr9A" 100 25 0 0 1 25 26287492 26287468 0.000174 46.4
"SNP_FB_0939340" "chr9A" 100 25 0 0 1 25 36806022 36806046 0.000174 46.4
"SNP_FB_0939340" "chr9A" 86.111 36 5 0 3 38 23673926 23673961 0.002 43.7
"SNP_FB_0939340" "chr9A" 86.111 36 5 0 1 36 32969868 32969903 0.002 43.7
"SNP_FB_0939340" "chr9A" 82.5 40 7 0 1 40 17990456 17990495 0.007 41.9
"SNP_FB_0939340" "chr9A" 83.784 37 6 0 3 39 11756221 11756185 0.007 41
"SNP_FB_0939340" "chr9A" 80 45 8 1 1 44 15432420 15432464 0.09 38.3
"SNP_FB_0939340" "chr9A" 92 25 2 0 1 25 6779825 6779801 0.09 37.4
"SNP_FB_0939340" "chr9A" 92 25 2 0 1 25 10373120 10373144 0.09 37.4
"SNP_FB_0939340" "chr9A" 92 25 2 0 1 25 14732198 14732222 0.09 37.4
"SNP_FB_0939340" "chr9A" 100 20 0 0 2 21 19365521 19365502 0.09 37.4
"SNP_FB_0939340" "chr9A" 92 25 2 0 1 25 29473653 29473629 0.09 37.4
"SNP_FB_0939340" "chr9A" 100 20 0 0 6 25 31497688 31497669 0.09 37.4
"SNP_FB_0939340" "chr9A" 82.051 39 6 1 1 39 28089841 28089804 0.31 36.5
"SNP_FB_0939340" "chr9A" 81.395 43 6 2 2 43 29340985 29341026 0.31 35.6
"SNP_FB_0939340" "chr9A" 76.744 43 10 0 1 43 20410072 20410114 1.1 33.7
"SNP_FB_0939340" "chr9A" 80 35 7 0 1 35 29076049 29076083 3.8 32.8
"SNP_FB_0939340" "chr9A" 88 25 3 0 1 25 34557210 34557234 3.8 32.8
"SNP_FB_0939340" "chr8A" 83.333 48 8 0 3 50 13608406 13608453 4.08e-06 51.8
"SNP_FB_0939340" "chr8A" 91.429 35 3 0 1 35 23006265 23006299 1.42e-05 50.9
"SNP_FB_0939340" "chr8A" 88.889 36 4 0 3 38 24292096 24292131 4.97e-05 48.2
"SNP_FB_0939340" "chr8A" 83.721 43 7 0 1 43 20888733 20888691 0.000174 47.3
"SNP_FB_0939340" "chr8A" 100 25 0 0 1 25 11962134 11962110 0.000174 46.4
"SNP_FB_0939340" "chr8A" 87.879 33 4 0 3 35 22997396 22997428 0.002 42.8
"SNP_FB_0939340" "chr8A" 96 25 1 0 1 25 31469761 31469785 0.007 41.9
"SNP_FB_0939340" "chr8A" 82.051 39 7 0 1 39 16081384 16081422 0.026 40.1
"SNP_FB_0939340" "chr8A" 82.857 35 6 0 1 35 6009146 6009180 0.09 37.4
"SNP_FB_0939340" "chr8A" 82.857 35 6 0 1 35 20752847 20752813 0.09 37.4
"SNP_FB_0939340" "chr16A" 89.189 37 4 0 3 39 33189519 33189483 1.42e-05 50
"SNP_FB_0939340" "chr16A" 100 25 0 0 1 25 5116386 5116410 0.000174 46.4
"SNP_FB_0939340" "chr16A" 100 25 0 0 1 25 10803628 10803604 0.000174 46.4
"SNP_FB_0939340" "chr16A" 86.111 36 5 0 3 38 11936157 11936122 0.002 43.7
"SNP_FB_0939340" "chr16A" 86.111 36 5 0 3 38 14656799 14656834 0.002 43.7
"SNP_FB_0939340" "chr16A" 96 25 1 0 1 25 22603589 22603613 0.007 41.9
"SNP_FB_0939340" "chr16A" 86.486 37 4 1 3 38 39026789 39026825 0.007 41.9
"SNP_FB_0939340" "chr16A" 82.5 40 7 0 1 40 40165152 40165191 0.007 41.9
"SNP_FB_0939340" "chr16A" 81.579 38 7 0 2 39 30191709 30191746 0.09 38.3
"SNP_FB_0939340" "chr16A" 79.07 43 9 0 1 43 38299930 38299972 0.09 38.3
"SNP_FB_0939340" "chr16A" 91.304 23 2 0 7 29 14636889 14636911 1.1 33.7
"SNP_FB_0939340" "chr16A" 85.714 28 4 0 1 28 16277911 16277938 1.1 33.7
"SNP_FB_0939340" "chr16A" 80 35 7 0 1 35 29225252 29225218 3.8 32.8
"SNP_FB_0939340" "chr16A" 81.25 32 6 0 9 40 28181746 28181715 3.8 31.9
"SNP_FB_0939340" "chr16A" 90.909 22 2 0 3 24 34676117 34676096 3.8 31.9
"SNP_FB_0939340" "chr4A" 87.805 41 4 1 1 40 10275259 10275299 4.97e-05 49.1
"SNP_FB_0939340" "chr4A" 85 40 6 0 1 40 26380950 26380911 0.000174 46.4
"SNP_FB_0939340" "chr4A" 86.486 37 5 0 3 39 14722322 14722286 0.000606 45.5
"SNP_FB_0939340" "chr4A" 82.927 41 7 0 1 41 1745772 1745732 0.002 43.7
"SNP_FB_0939340" "chr4A" 96 25 1 0 1 25 14623276 14623300 0.007 41.9
"SNP_FB_0939340" "chr4A" 86.111 36 4 1 9 43 22226908 22226873 0.026 40.1
"SNP_FB_0939340" "chr4A" 80.488 41 8 0 3 43 16577999 16578039 0.026 39.2
"SNP_FB_0939340" "chr4A" 81.579 38 7 0 2 39 18145784 18145747 0.09 38.3
"SNP_FB_0939340" "chr4A" 92 25 2 0 1 25 1305785 1305761 0.09 37.4
"SNP_FB_0939340" "chr4A" 82.353 34 6 0 1 34 16270897 16270864 0.31 35.6
"SNP_FB_0416997" "chr1A" 100 50 0 0 1 50 13704416 13704367 4.65e-18 91.5
"SNP_FB_0416997" "chr1A" 95.556 45 2 0 1 45 23720459 23720415 1.25e-12 73.4
"SNP_FB_0416997" "chr1A" 91.667 48 4 0 1 48 8432753 8432800 1.52e-11 69.8
"SNP_FB_0416997" "chr1A" 91.667 48 4 0 1 48 20843338 20843291 1.52e-11 69.8
"SNP_FB_0416997" "chr1A" 89.583 48 5 0 1 48 13751063 13751016 6.47e-10 65.3
"SNP_FB_0416997" "chr1A" 93.023 43 3 0 2 44 21458703 21458661 6.47e-10 65.3
"SNP_FB_0416997" "chr1A" 89.583 48 5 0 1 48 29988980 29988933 6.47e-10 65.3
"SNP_FB_0416997" "chr1A" 90.909 44 4 0 1 44 8836887 8836930 2.26e-09 62.6
"SNP_FB_0416997" "chr1A" 90.909 44 4 0 1 44 8849498 8849541 2.26e-09 62.6
"SNP_FB_0416997" "chr1A" 89.583 48 3 1 3 48 13391644 13391691 2.26e-09 62.6
"SNP_FB_0416997" "chr1A" 90.909 44 4 0 5 48 28253989 28254032 2.26e-09 62.6
"SNP_FB_0416997" "chr1A" 89.13 46 5 0 3 48 18612831 18612876 7.88e-09 61.7
"SNP_FB_0416997" "chr1A" 87.5 48 6 0 1 48 15766714 15766667 7.88e-09 60.8
"SNP_FB_0416997" "chr1A" 87.5 48 6 0 1 48 28682063 28682016 7.88e-09 60.8
"SNP_FB_0416997" "chr1A" 87.234 47 6 0 2 48 9592292 9592338 2.75e-08 59
"SNP_FB_0416997" "chr1A" 88.636 44 5 0 1 44 23300199 23300156 9.6e-08 58.1
"SNP_FB_0416997" "chr1A" 88.636 44 5 0 1 44 23322930 23322887 9.6e-08 58.1
"SNP_FB_0416997" "chr1A" 85.417 48 7 0 1 48 18136351 18136304 3.35e-07 56.3
"SNP_FB_0416997" "chr1A" 88.095 42 5 0 1 42 14875495 14875536 1.17e-06 54.5
"SNP_FB_0416997" "chr1A" 88.095 42 5 0 1 42 14886156 14886197 1.17e-06 54.5
"SNP_FB_0416997" "chr1A" 87.805 41 5 0 3 43 5295515 5295475 4.08e-06 52.7
"SNP_FB_0416997" "chr1A" 84.783 46 7 0 3 48 23993936 23993981 4.08e-06 52.7
"SNP_FB_0416997" "chr1A" 84.783 46 7 0 3 48 24783949 24783904 4.08e-06 52.7
"SNP_FB_0416997" "chr1A" 84.783 46 7 0 3 48 25112170 25112215 4.08e-06 52.7
"SNP_FB_0416997" "chr1A" 87.805 41 5 0 5 45 25465349 25465309 4.08e-06 52.7
"SNP_FB_0416997" "chr1A" 83.333 48 8 0 1 48 6481185 6481138 4.08e-06 51.8
"SNP_FB_0416997" "chr1A" 86.047 43 6 0 6 48 10568824 10568866 4.08e-06 51.8
"SNP_FB_0416997" "chr1A" 90 40 3 1 6 45 11145972 11146010 4.08e-06 51.8
"SNP_FB_0416997" "chr1A" 90 40 3 1 6 45 11157694 11157732 4.08e-06 51.8
"SNP_FB_0416997" "chr1A" 86.047 43 6 0 6 48 12976446 12976404 4.08e-06 51.8
"SNP_FB_0416997" "chr1A" 86.047 43 6 0 3 45 19776111 19776153 4.08e-06 51.8
"SNP_FB_0416997" "chr1A" 86.047 43 6 0 3 45 19790457 19790499 4.08e-06 51.8
"SNP_FB_0416997" "chr1A" 89.474 38 4 0 2 39 30103722 30103685 4.08e-06 51.8
"SNP_FB_0416997" "chr1A" 84.444 45 7 0 1 45 18641232 18641188 1.42e-05 50.9
"SNP_FB_0416997" "chr1A" 87.5 40 5 0 3 42 28012134 28012173 1.42e-05 50.9
"SNP_FB_0416997" "chr1A" 85.714 42 6 0 1 42 16974854 16974895 1.42e-05 50
"SNP_FB_0416997" "chr1A" 82.979 47 8 0 2 48 20933154 20933200 1.42e-05 50
"SNP_FB_0416997" "chr1A" 82.979 47 8 0 2 48 20944028 20944074 1.42e-05 50
"SNP_FB_0416997" "chr1A" 85.714 42 6 0 3 44 24122934 24122975 1.42e-05 50
"SNP_FB_0416997" "chr1A" 83.333 48 7 1 2 48 15886016 15886063 4.97e-05 48.2
"SNP_FB_0416997" "chr1A" 85.366 41 6 0 8 48 18090467 18090427 4.97e-05 48.2
"SNP_FB_0416997" "chr1A" 85.366 41 6 0 8 48 21992272 21992312 4.97e-05 48.2
"SNP_FB_0416997" "chr1A" 82.609 46 8 0 3 48 27962627 27962672 4.97e-05 48.2
"SNP_FB_0416997" "chr1A" 82.609 46 8 0 3 48 29989929 29989884 4.97e-05 48.2
"SNP_FB_0416997" "chr1A" 83.721 43 7 0 3 45 13556469 13556511 0.000174 47.3
"SNP_FB_0416997" "chr1A" 83.721 43 7 0 6 48 20843487 20843529 0.000174 47.3
"SNP_FB_0416997" "chr1A" 83.721 43 7 0 6 48 23077917 23077875 0.000174 47.3
"SNP_FB_0416997" "chr1A" 83.721 43 7 0 6 48 27049072 27049030 0.000174 47.3
"SNP_FB_0416997" "chr1A" 85 40 6 0 3 42 13704182 13704143 0.000174 46.4
"SNP_FB_0416997" "chr1A" 85 40 6 0 5 44 13973641 13973602 0.000174 46.4
"SNP_FB_0416997" "chr1A" 82.222 45 8 0 4 48 25757119 25757163 0.000174 46.4
"SNP_FB_0416997" "chr1A" 84.783 46 5 2 3 48 24911203 24911160 0.000606 45.5
"SNP_FB_0416997" "chr1A" 86.486 37 5 0 8 44 27042457 27042421 0.000606 45.5
"SNP_FB_0416997" "chr1A" 80.851 47 9 0 2 48 31100169 31100123 0.000606 45.5
"SNP_FB_0416997" "chr1A" 85.366 41 5 1 3 43 13573347 13573386 0.000606 44.6
"SNP_FB_0416997" "chr1A" 81.818 44 8 0 5 48 15185709 15185752 0.000606 44.6
"SNP_FB_0416997" "chr1A" 85.366 41 5 1 3 43 29519902 29519941 0.000606 44.6
"SNP_FB_0416997" "chr1A" 87.5 40 2 2 3 42 30728169 30728133 0.000606 44.6
"SNP_FB_0416997" "chr1A" 80.435 46 9 0 3 48 800042 799997 0.002 43.7
"SNP_FB_0416997" "chr1A" 82.927 41 7 0 3 43 22339542 22339582 0.002 43.7
"SNP_FB_0416997" "chr1A" 80.435 46 9 0 3 48 22848186 22848231 0.002 43.7
"SNP_FB_0416997" "chr1A" 82.927 41 7 0 3 43 26387444 26387404 0.002 43.7
"SNP_FB_0416997" "chr1A" 88.571 35 3 1 8 42 23683739 23683706 0.002 42.8
"SNP_FB_0416997" "chr1A" 88.571 35 3 1 8 42 23694395 23694362 0.002 42.8
"SNP_FB_0416997" "chr1A" 85.714 42 4 2 3 44 28323484 28323445 0.002 42.8
"SNP_FB_0416997" "chr1A" 81.395 43 8 0 1 43 30491756 30491714 0.002 42.8
"SNP_FB_0416997" "chr1A" 85 40 5 1 3 42 30662309 30662347 0.002 42.8
"SNP_FB_0416997" "chr1A" 85.714 35 5 0 5 39 21328130 21328164 0.007 41.9
"SNP_FB_0416997" "chr1A" 83.333 42 6 1 3 44 28611073 28611113 0.007 41.9
"SNP_FB_0416997" "chr1A" 79.545 44 9 0 1 44 6480963 6481006 0.026 40.1
"SNP_FB_0416997" "chr1A" 82.927 41 6 1 8 48 28531880 28531919 0.026 40.1
"SNP_FB_0416997" "chr1A" 92.308 26 2 0 2 27 21458743 21458718 0.026 39.2
"SNP_FB_0416997" "chr1A" 80.488 41 8 0 3 43 25535708 25535748 0.026 39.2
"SNP_FB_0416997" "chr1A" 85 40 4 2 3 42 26407670 26407707 0.026 39.2
"SNP_FB_0416997" "chr1A" 82.5 40 6 1 3 42 14735961 14735923 0.09 38.3
"SNP_FB_0416997" "chr1A" 82.5 40 6 1 4 43 18090840 18090878 0.09 38.3
"SNP_FB_0416997" "chr1A" 79.07 43 9 0 6 48 28124372 28124414 0.09 38.3
"SNP_FB_0416997" "chr1A" 85.714 35 4 1 3 37 30164858 30164891 0.09 38.3
"SNP_FB_0416997" "chr1A" 92 25 2 0 24 48 8836939 8836963 0.09 37.4
"SNP_FB_0416997" "chr1A" 92 25 2 0 24 48 8849550 8849574 0.09 37.4
"SNP_FB_0416997" "chr1A" 78.261 46 7 1 6 48 12975914 12975869 0.09 37.4
"SNP_FB_0416997" "chr1A" 80 40 8 0 3 42 16497186 16497225 0.09 37.4
"SNP_FB_0416997" "chr1A" 85.294 34 4 1 3 36 12966488 12966520 0.31 36.5
"SNP_FB_0416997" "chr1A" 86.207 29 4 0 3 31 10101717 10101689 0.31 35.6
"SNP_FB_0416997" "chr1A" 87.097 31 3 1 3 33 26391264 26391235 0.31 35.6
"SNP_FB_0416997" "chr1A" 80.488 41 7 1 3 43 28860762 28860801 0.31 35.6
"SNP_FB_0416997" "chr1A" 78.049 41 9 0 3 43 12706370 12706410 1.1 34.6
"SNP_FB_0416997" "chr1A" 95.238 21 1 0 24 44 20186892 20186872 1.1 34.6
"SNP_FB_0416997" "chr1A" 95.238 21 1 0 24 44 20200031 20200011 1.1 34.6
"SNP_FB_0416997" "chr1A" 76.744 43 10 0 3 45 2318570 2318612 1.1 33.7
"SNP_FB_0416997" "chr1A" 81.818 33 6 0 8 40 19337839 19337807 1.1 33.7
"SNP_FB_0416997" "chr1A" 80 40 7 1 3 42 28607937 28607975 1.1 33.7
"SNP_FB_0416997" "chr1A" 80 40 7 1 3 42 28609314 28609352 1.1 33.7
"SNP_FB_0416997" "chr1A" 95 20 1 0 25 44 20989440 20989421 3.8 32.8
"SNP_FB_0416997" "chr1A" 88 25 3 0 24 48 26387611 26387635 3.8 32.8
"SNP_FB_0416997" "chr1A" 90.909 22 2 0 4 25 15683865 15683844 3.8 31.9
"SNP_FB_0416997" "chr6A" 97.826 46 1 0 3 48 28991625 28991580 2.94e-14 79.7
"SNP_FB_0416997" "chr6A" 93.478 46 3 0 3 48 13667085 13667040 1.52e-11 70.7
"SNP_FB_0416997" "chr6A" 93.478 46 3 0 3 48 13704908 13704863 1.52e-11 70.7
"SNP_FB_0416997" "chr6A" 91.667 48 4 0 1 48 28315683 28315636 1.52e-11 69.8
"SNP_FB_0416997" "chr6A" 91.667 48 4 0 1 48 35700900 35700947 1.52e-11 69.8
"SNP_FB_0416997" "chr6A" 91.489 47 4 0 2 48 19675877 19675923 5.31e-11 68
"SNP_FB_0416997" "chr6A" 91.489 47 4 0 2 48 19684501 19684547 5.31e-11 68
"SNP_FB_0416997" "chr6A" 95.238 42 2 0 3 44 23851066 23851107 5.31e-11 68
"SNP_FB_0416997" "chr6A" 91.304 46 4 0 3 48 26576864 26576819 1.85e-10 66.2
"SNP_FB_0416997" "chr6A" 89.362 47 5 0 1 47 13765064 13765110 2.26e-09 63.5
"SNP_FB_0416997" "chr6A" 89.796 49 4 1 1 48 20281846 20281894 2.26e-09 63.5
"SNP_FB_0416997" "chr6A" 97.297 37 1 0 3 39 22208985 22208949 2.26e-09 63.5
"SNP_FB_0416997" "chr6A" 94.872 39 2 0 4 42 26510040 26510002 2.26e-09 62.6
"SNP_FB_0416997" "chr6A" 90.909 44 4 0 1 44 33684638 33684681 2.26e-09 62.6
"SNP_FB_0416997" "chr6A" 89.13 46 5 0 3 48 27059297 27059342 7.88e-09 61.7
"SNP_FB_0416997" "chr6A" 90.698 43 4 0 2 44 1501610 1501652 7.88e-09 60.8
"SNP_FB_0416997" "chr6A" 87.5 48 6 0 1 48 22155819 22155866 7.88e-09 60.8
"SNP_FB_0416997" "chr6A" 90.698 43 4 0 1 43 23851272 23851230 7.88e-09 60.8
"SNP_FB_0416997" "chr6A" 87.5 48 6 0 1 48 25498571 25498524 7.88e-09 60.8
"SNP_FB_0416997" "chr6A" 88 50 5 1 1 50 28529896 28529848 7.88e-09 60.8
"SNP_FB_0416997" "chr6A" 87.5 48 6 0 1 48 30599763 30599810 7.88e-09 60.8
"SNP_FB_0416997" "chr6A" 90.698 43 4 0 2 44 31620005 31619963 7.88e-09 60.8
"SNP_FB_0416997" "chr6A" 87.5 48 6 0 3 50 33675791 33675744 7.88e-09 60.8
"SNP_FB_0416997" "chr6A" 87.5 48 6 0 1 48 36783608 36783561 7.88e-09 60.8
"SNP_FB_0416997" "chr6A" 92.5 40 3 0 3 42 7500797 7500758 2.75e-08 59.9
"SNP_FB_0416997" "chr6A" 87.234 47 6 0 2 48 22866643 22866689 2.75e-08 59
"SNP_FB_0416997" "chr6A" 90.476 42 4 0 1 42 23205856 23205815 2.75e-08 59
"SNP_FB_0416997" "chr6A" 90.476 42 4 0 3 44 29827051 29827092 2.75e-08 59
"SNP_FB_0416997" "chr6A" 90.476 42 4 0 7 48 33532889 33532848 2.75e-08 59
"SNP_FB_0416997" "chr6A" 92.308 39 3 0 6 44 36564030 36564068 9.6e-08 58.1
"SNP_FB_0416997" "chr6A" 86.957 46 6 0 3 48 1647680 1647635 9.6e-08 57.2
"SNP_FB_0416997" "chr6A" 90.244 41 4 0 2 42 3210773 3210813 9.6e-08 57.2
"SNP_FB_0416997" "chr6A" 90.244 41 4 0 2 42 3225009 3225049 9.6e-08 57.2
"SNP_FB_0416997" "chr6A" 90.244 41 4 0 2 42 8026452 8026412 9.6e-08 57.2
"SNP_FB_0416997" "chr6A" 86.957 46 6 0 3 48 20368926 20368971 9.6e-08 57.2
"SNP_FB_0416997" "chr6A" 86.957 46 6 0 3 48 34594964 34595009 9.6e-08 57.2
"SNP_FB_0416997" "chr6A" 85.417 48 7 0 1 48 2068657 2068610 3.35e-07 56.3
"SNP_FB_0416997" "chr6A" 88.372 43 5 0 1 43 28986449 28986491 3.35e-07 56.3
"SNP_FB_0416997" "chr6A" 88.372 43 5 0 1 43 36783501 36783459 3.35e-07 56.3
"SNP_FB_0416997" "chr6A" 90 40 4 0 3 42 9814923 9814884 3.35e-07 55.4
"SNP_FB_0416997" "chr6A" 90 40 4 0 3 42 9823445 9823406 3.35e-07 55.4
"SNP_FB_0416997" "chr6A" 90 40 4 0 6 45 29404133 29404094 3.35e-07 55.4
"SNP_FB_0416997" "chr6A" 90 40 4 0 6 45 29412324 29412285 3.35e-07 55.4
"SNP_FB_0416997" "chr6A" 85.106 47 7 0 2 48 1762753 1762707 1.17e-06 54.5
"SNP_FB_0416997" "chr6A" 88.095 42 5 0 1 42 4144341 4144382 1.17e-06 54.5
"SNP_FB_0416997" "chr6A" 88.095 42 5 0 3 44 24099390 24099349 1.17e-06 54.5
"SNP_FB_0416997" "chr6A" 88.095 42 5 0 1 42 26532318 26532277 1.17e-06 54.5
"SNP_FB_0416997" "chr6A" 88.095 42 5 0 2 43 30004280 30004321 1.17e-06 54.5
"SNP_FB_0416997" "chr6A" 88.095 42 5 0 3 44 31398402 31398443 1.17e-06 54.5
"SNP_FB_0416997" "chr6A" 88.095 42 5 0 1 42 33386962 33386921 1.17e-06 54.5
"SNP_FB_0416997" "chr6A" 86.957 46 5 1 3 48 2729714 2729758 1.17e-06 53.6
"SNP_FB_0416997" "chr6A" 90.244 41 3 1 3 43 17692747 17692708 1.17e-06 53.6
"SNP_FB_0416997" "chr6A" 90.244 41 3 1 3 43 17707391 17707352 1.17e-06 53.6
"SNP_FB_0416997" "chr6A" 86.364 44 6 0 1 44 23413629 23413586 1.17e-06 53.6
"SNP_FB_0416997" "chr6A" 90.244 41 3 1 8 48 32621918 32621957 1.17e-06 53.6
"SNP_FB_0416997" "chr6A" 84.783 46 7 0 3 48 9136117 9136072 4.08e-06 52.7
"SNP_FB_0416997" "chr6A" 87.805 41 5 0 2 42 21533978 21534018 4.08e-06 52.7
"SNP_FB_0416997" "chr6A" 87.805 41 5 0 2 42 21541482 21541522 4.08e-06 52.7
"SNP_FB_0416997" "chr6A" 84.783 46 7 0 3 48 26407626 26407671 4.08e-06 52.7
"SNP_FB_0416997" "chr6A" 84.783 46 7 0 3 48 34582543 34582588 4.08e-06 52.7
"SNP_FB_0416997" "chr6A" 84.783 46 7 0 3 48 34831366 34831321 4.08e-06 52.7
"SNP_FB_0416997" "chr6A" 84.783 46 7 0 3 48 36295869 36295824 4.08e-06 52.7
"SNP_FB_0416997" "chr6A" 84.783 46 7 0 3 48 36768243 36768198 4.08e-06 52.7
"SNP_FB_0416997" "chr6A" 85.417 48 6 1 1 48 36794106 36794152 4.08e-06 52.7
"SNP_FB_0416997" "chr6A" 86.047 43 6 0 2 44 8995492 8995450 4.08e-06 51.8
"SNP_FB_0416997" "chr6A" 86.047 43 6 0 2 44 9006684 9006642 4.08e-06 51.8
"SNP_FB_0416997" "chr6A" 86.047 43 6 0 1 43 9148845 9148803 4.08e-06 51.8
"SNP_FB_0416997" "chr6A" 86.047 43 6 0 6 48 20455752 20455710 4.08e-06 51.8
"SNP_FB_0416997" "chr6A" 89.474 38 4 0 3 40 24225382 24225419 4.08e-06 51.8
"SNP_FB_0416997" "chr6A" 86.047 43 6 0 3 45 30061510 30061468 4.08e-06 51.8
"SNP_FB_0416997" "chr6A" 86.047 43 6 0 6 48 35072588 35072630 4.08e-06 51.8
"SNP_FB_0416997" "chr6A" 86.047 43 6 0 6 48 35086013 35086055 4.08e-06 51.8
"SNP_FB_0416997" "chr6A" 86.047 43 6 0 6 48 35100034 35100076 4.08e-06 51.8
"SNP_FB_0416997" "chr6A" 87.5 40 5 0 5 44 1387794 1387833 1.42e-05 50.9
"SNP_FB_0416997" "chr6A" 87.5 40 5 0 5 44 1401701 1401740 1.42e-05 50.9
"SNP_FB_0416997" "chr6A" 87.5 40 5 0 5 44 1415266 1415305 1.42e-05 50.9
"SNP_FB_0416997" "chr6A" 82.353 51 6 1 1 48 33373620 33373670 1.42e-05 50.9
"SNP_FB_0416997" "chr6A" 85.714 42 6 0 3 44 25236683 25236642 1.42e-05 50
"SNP_FB_0416997" "chr6A" 85.714 42 6 0 1 42 36459543 36459584 1.42e-05 50
"SNP_FB_0416997" "chr6A" 84.091 44 7 0 5 48 9815247 9815204 4.97e-05 49.1
"SNP_FB_0416997" "chr6A" 84.091 44 7 0 5 48 9823769 9823726 4.97e-05 49.1
"SNP_FB_0416997" "chr6A" 87.179 39 5 0 3 41 18195976 18196014 4.97e-05 49.1
"SNP_FB_0416997" "chr6A" 87.179 39 5 0 3 41 18210338 18210376 4.97e-05 49.1
"SNP_FB_0416997" "chr6A" 84.091 44 7 0 1 44 25873075 25873118 4.97e-05 49.1
"SNP_FB_0416997" "chr6A" 87.805 41 4 1 3 43 36919884 36919923 4.97e-05 49.1
"SNP_FB_0416997" "chr6A" 86.047 43 5 1 3 45 8709458 8709499 4.97e-05 48.2
"SNP_FB_0416997" "chr6A" 83.333 48 7 1 1 48 20062327 20062373 4.97e-05 48.2
"SNP_FB_0416997" "chr6A" 82.609 46 8 0 3 48 31223717 31223672 4.97e-05 48.2
"SNP_FB_0416997" "chr6A" 82.609 46 8 0 3 48 33129742 33129697 4.97e-05 48.2
"SNP_FB_0416997" "chr6A" 81.25 48 9 0 1 48 2068385 2068432 0.000174 47.3
"SNP_FB_0416997" "chr6A" 86.842 38 5 0 11 48 3773619 3773582 0.000174 47.3
"SNP_FB_0416997" "chr6A" 86.842 38 5 0 5 42 33384742 33384705 0.000174 47.3
"SNP_FB_0416997" "chr6A" 83.721 43 7 0 6 48 36864229 36864187 0.000174 47.3
"SNP_FB_0416997" "chr6A" 85.714 42 5 1 3 44 20864721 20864761 0.000174 46.4
"SNP_FB_0416997" "chr6A" 85.714 42 5 1 3 44 20876034 20876074 0.000174 46.4
"SNP_FB_0416997" "chr6A" 84.091 44 5 1 1 44 21458566 21458607 0.000174 46.4
"SNP_FB_0416997" "chr6A" 85 40 6 0 3 42 22508807 22508846 0.000174 46.4
"SNP_FB_0416997" "chr6A" 81.633 49 7 1 2 48 33747690 33747642 0.000174 46.4
"SNP_FB_0416997" "chr6A" 85 40 6 0 3 42 34596211 34596172 0.000174 46.4
"SNP_FB_0416997" "chr6A" 85 40 6 0 5 44 35567664 35567703 0.000174 46.4
"SNP_FB_0416997" "chr6A" 83.333 42 7 0 3 44 3484223 3484182 0.000606 45.5
"SNP_FB_0416997" "chr6A" 83.333 42 7 0 1 42 12986446 12986405 0.000606 45.5
"SNP_FB_0416997" "chr6A" 80.851 47 9 0 2 48 26341419 26341465 0.000606 45.5
"SNP_FB_0416997" "chr6A" 80.851 47 9 0 2 48 27291126 27291172 0.000606 45.5
"SNP_FB_0416997" "chr6A" 85.366 41 5 1 3 43 5284438 5284399 0.000606 44.6
"SNP_FB_0416997" "chr6A" 81.818 44 8 0 3 46 13749704 13749747 0.000606 44.6
"SNP_FB_0416997" "chr6A" 85.366 41 5 1 3 43 22277422 22277461 0.000606 44.6
"SNP_FB_0416997" "chr6A" 85.366 41 5 1 3 43 27731055 27731094 0.000606 44.6
"SNP_FB_0416997" "chr6A" 85.366 41 5 1 3 43 28070397 28070436 0.000606 44.6
"SNP_FB_0416997" "chr6A" 88.235 34 4 0 15 48 31180596 31180563 0.000606 44.6
"SNP_FB_0416997" "chr6A" 84.615 39 6 0 2 40 31357632 31357594 0.000606 44.6
"SNP_FB_0416997" "chr6A" 81.818 44 8 0 2 45 32429501 32429458 0.000606 44.6
"SNP_FB_0416997" "chr6A" 85.366 41 5 1 3 43 35448988 35448949 0.000606 44.6
"SNP_FB_0416997" "chr6A" 85.366 41 5 1 3 43 35498181 35498142 0.000606 44.6
"SNP_FB_0416997" "chr6A" 85.366 41 5 1 3 43 36952017 36952056 0.000606 44.6
"SNP_FB_0416997" "chr6A" 80.435 46 9 0 3 48 26565342 26565297 0.002 43.7
"SNP_FB_0416997" "chr6A" 80.435 46 9 0 3 48 29840913 29840868 0.002 43.7
"SNP_FB_0416997" "chr6A" 82.927 41 7 0 2 42 36563310 36563270 0.002 43.7
"SNP_FB_0416997" "chr6A" 85 40 5 1 3 42 573728 573690 0.002 42.8
"SNP_FB_0416997" "chr6A" 81.395 43 8 0 2 44 4580506 4580548 0.002 42.8
"SNP_FB_0416997" "chr6A" 81.395 43 8 0 2 44 4593054 4593096 0.002 42.8
"SNP_FB_0416997" "chr6A" 84.211 38 6 0 5 42 28959113 28959076 0.002 42.8
"SNP_FB_0416997" "chr6A" 79.167 48 10 0 1 48 29784569 29784616 0.002 42.8
"SNP_FB_0416997" "chr6A" 85 40 5 1 3 42 33186209 33186171 0.002 42.8
"SNP_FB_0416997" "chr6A" 85 40 5 1 3 42 35463027 35462989 0.002 42.8
"SNP_FB_0416997" "chr6A" 82.5 40 7 0 1 40 24713767 24713806 0.007 41.9
"SNP_FB_0416997" "chr6A" 83.333 42 6 1 3 43 25137976 25137935 0.007 41.9
"SNP_FB_0416997" "chr6A" 80.851 47 8 1 3 48 26907361 26907407 0.007 41.9
"SNP_FB_0416997" "chr6A" 80.851 47 8 1 3 48 26920000 26920046 0.007 41.9
"SNP_FB_0416997" "chr6A" 83.333 42 6 1 7 48 31787280 31787240 0.007 41.9
"SNP_FB_0416997" "chr6A" 82.5 40 7 0 3 42 34844176 34844215 0.007 41.9
"SNP_FB_0416997" "chr6A" 85.366 41 4 2 3 43 8174461 8174423 0.007 41
"SNP_FB_0416997" "chr6A" 82.927 41 6 1 3 43 2027861 2027900 0.026 40.1
"SNP_FB_0416997" "chr6A" 82.927 41 6 1 3 43 28874693 28874654 0.026 40.1
"SNP_FB_0416997" "chr6A" 82.927 41 6 1 3 43 34946277 34946238 0.026 40.1
"SNP_FB_0416997" "chr6A" 78.261 46 10 0 3 48 762654 762609 0.026 39.2
"SNP_FB_0416997" "chr6A" 80.488 41 8 0 4 44 4146260 4146220 0.026 39.2
"SNP_FB_0416997" "chr6A" 92.308 26 2 0 1 26 7708071 7708096 0.026 39.2
"SNP_FB_0416997" "chr6A" 92.308 26 2 0 1 26 7719490 7719515 0.026 39.2
"SNP_FB_0416997" "chr6A" 83.784 37 3 1 6 42 24813548 24813581 0.026 39.2
"SNP_FB_0416997" "chr6A" 84.211 38 5 1 3 39 26392225 26392262 0.026 39.2
"SNP_FB_0416997" "chr6A" 83.333 36 6 0 3 38 28277256 28277221 0.026 39.2
"SNP_FB_0416997" "chr6A" 79.07 43 9 0 6 48 853065 853023 0.09 38.3
"SNP_FB_0416997" "chr6A" 89.286 28 3 0 3 30 36722598 36722571 0.09 38.3
"SNP_FB_0416997" "chr6A" 80.952 42 7 1 3 44 32620670 32620630 0.09 37.4
"SNP_FB_0416997" "chr6A" 82.051 39 6 1 3 41 6207623 6207586 0.31 36.5
"SNP_FB_0416997" "chr6A" 76.596 47 11 0 2 48 7539183 7539229 0.31 36.5
"SNP_FB_0416997" "chr6A" 76.596 47 11 0 2 48 7575082 7575128 0.31 36.5
"SNP_FB_0416997" "chr6A" 95.455 22 1 0 3 24 14115934 14115955 0.31 36.5
"SNP_FB_0416997" "chr6A" 95.455 22 1 0 3 24 14127974 14127995 0.31 36.5
"SNP_FB_0416997" "chr6A" 81.081 37 7 0 3 39 26085507 26085543 0.31 36.5
"SNP_FB_0416997" "chr6A" 78.571 42 9 0 3 44 37057705 37057664 0.31 36.5
"SNP_FB_0416997" "chr6A" 82.353 34 6 0 5 38 29469053 29469086 0.31 35.6
"SNP_FB_0416997" "chr6A" 80.488 41 7 1 3 43 33950826 33950787 0.31 35.6
"SNP_FB_0416997" "chr6A" 79.487 39 8 0 1 39 35134933 35134971 0.31 35.6
"SNP_FB_0416997" "chr6A" 88.462 26 3 0 14 39 5970886 5970911 1.1 34.6
"SNP_FB_0416997" "chr6A" 88.462 26 3 0 14 39 5982815 5982840 1.1 34.6
"SNP_FB_0416997" "chr6A" 76.087 46 6 1 3 48 6363499 6363459 1.1 34.6
"SNP_FB_0416997" "chr6A" 95.238 21 1 0 24 44 20624472 20624492 1.1 34.6
"SNP_FB_0416997" "chr6A" 83.871 31 5 0 3 33 27791666 27791696 1.1 34.6
"SNP_FB_0416997" "chr6A" 83.871 31 5 0 3 33 27797959 27797989 1.1 34.6
"SNP_FB_0416997" "chr6A" 88.462 26 3 0 8 33 33383086 33383111 1.1 34.6
"SNP_FB_0416997" "chr6A" 79.07 43 4 2 3 43 1428568 1428529 1.1 33.7
"SNP_FB_0416997" "chr6A" 91.304 23 2 0 3 25 9136304 9136282 1.1 33.7
"SNP_FB_0416997" "chr6A" 100 18 0 0 18 35 26444562 26444579 1.1 33.7
"SNP_FB_0416997" "chr6A" 100 18 0 0 27 44 28958978 28958961 1.1 33.7
"SNP_FB_0416997" "chr6A" 91.304 23 2 0 21 43 29786362 29786384 1.1 33.7
"SNP_FB_0416997" "chr6A" 91.304 23 2 0 21 43 29798747 29798769 1.1 33.7
"SNP_FB_0416997" "chr6A" 76.744 43 5 1 4 46 33761643 33761680 1.1 33.7
"SNP_FB_0416997" "chr6A" 88 25 3 0 3 27 24590236 24590212 3.8 32.8
"SNP_FB_0416997" "chr6A" 77.5 40 9 0 3 42 27995050 27995011 3.8 32.8
"SNP_FB_0416997" "chr6A" 85.185 27 4 0 23 49 13674926 13674900 3.8 31.9
"SNP_FB_0416997" "chr6A" 85.185 27 4 0 23 49 13712749 13712723 3.8 31.9
"SNP_FB_0416997" "chr6A" 85.185 27 4 0 18 44 14608774 14608748 3.8 31.9
"SNP_FB_0416997" "chr6A" 90.909 22 2 0 18 39 19096113 19096134 3.8 31.9
"SNP_FB_0416997" "chr6A" 90.909 22 2 0 18 39 19107414 19107435 3.8 31.9
"SNP_FB_0416997" "chr6A" 90.909 22 2 0 18 39 21943905 21943926 3.8 31.9
"SNP_FB_0416997" "chr6A" 74.468 47 12 0 2 48 34077292 34077338 3.8 31.9
"SNP_FB_0416997" "chr15A" 95.652 46 2 0 3 48 50135855 50135810 3.58e-13 75.2
"SNP_FB_0416997" "chr15A" 93.478 46 3 0 3 48 17667913 17667868 1.52e-11 70.7
"SNP_FB_0416997" "chr15A" 91.667 48 4 0 1 48 2391746 2391793 1.52e-11 69.8
"SNP_FB_0416997" "chr15A" 91.667 48 4 0 1 48 53728066 53728019 1.52e-11 69.8
"SNP_FB_0416997" "chr15A" 91.489 47 4 0 2 48 21412410 21412364 5.31e-11 68
"SNP_FB_0416997" "chr15A" 95.122 41 2 0 3 43 11973642 11973682 1.85e-10 66.2
"SNP_FB_0416997" "chr15A" 89.583 48 5 0 1 48 5719139 5719186 6.47e-10 65.3
"SNP_FB_0416997" "chr15A" 91.111 45 4 0 1 45 7187729 7187773 6.47e-10 64.4
"SNP_FB_0416997" "chr15A" 91.111 45 4 0 1 45 54836354 54836310 6.47e-10 64.4
"SNP_FB_0416997" "chr15A" 92.857 42 3 0 2 43 19859779 19859820 2.26e-09 63.5
"SNP_FB_0416997" "chr15A" 90.909 44 4 0 1 44 21898456 21898499 2.26e-09 62.6
"SNP_FB_0416997" "chr15A" 90.909 44 4 0 1 44 53488563 53488520 2.26e-09 62.6
"SNP_FB_0416997" "chr15A" 89.13 46 5 0 3 48 2393971 2394016 7.88e-09 61.7
"SNP_FB_0416997" "chr15A" 89.13 46 5 0 3 48 11113936 11113981 7.88e-09 61.7
"SNP_FB_0416997" "chr15A" 89.13 46 5 0 3 48 23639651 23639696 7.88e-09 61.7
"SNP_FB_0416997" "chr15A" 89.13 46 5 0 3 48 36017519 36017564 7.88e-09 61.7
"SNP_FB_0416997" "chr15A" 89.13 46 5 0 3 48 46120373 46120328 7.88e-09 61.7
"SNP_FB_0416997" "chr15A" 90.698 43 4 0 6 48 2672875 2672917 7.88e-09 60.8
"SNP_FB_0416997" "chr15A" 90.698 43 4 0 3 45 4909743 4909701 7.88e-09 60.8
"SNP_FB_0416997" "chr15A" 90.698 43 4 0 3 45 19859602 19859644 7.88e-09 60.8
"SNP_FB_0416997" "chr15A" 90.698 43 4 0 1 43 47457751 47457793 7.88e-09 60.8
"SNP_FB_0416997" "chr15A" 92.5 40 3 0 3 42 23054645 23054684 2.75e-08 59.9
"SNP_FB_0416997" "chr15A" 90.476 42 4 0 3 44 1248924 1248883 2.75e-08 59
"SNP_FB_0416997" "chr15A" 87.234 47 6 0 2 48 5885320 5885274 2.75e-08 59
"SNP_FB_0416997" "chr15A" 90.476 42 4 0 2 43 28347473 28347514 2.75e-08 59
"SNP_FB_0416997" "chr15A" 89.13 46 3 1 3 48 46045709 46045666 2.75e-08 59
"SNP_FB_0416997" "chr15A" 89.13 46 4 1 3 48 9288534 9288490 9.6e-08 58.1
"SNP_FB_0416997" "chr15A" 92.308 39 3 0 2 40 11674191 11674153 9.6e-08 58.1
"SNP_FB_0416997" "chr15A" 88.636 44 5 0 1 44 50067589 50067632 9.6e-08 58.1
"SNP_FB_0416997" "chr15A" 86.957 46 6 0 3 48 14955899 14955854 9.6e-08 57.2
"SNP_FB_0416997" "chr15A" 90.244 41 4 0 3 43 16067116 16067156 9.6e-08 57.2
"SNP_FB_0416997" "chr15A" 86.957 46 6 0 3 48 17924131 17924176 9.6e-08 57.2
"SNP_FB_0416997" "chr15A" 90.244 41 4 0 8 48 23166896 23166856 9.6e-08 57.2
"SNP_FB_0416997" "chr15A" 86.957 46 6 0 3 48 28404347 28404302 9.6e-08 57.2
"SNP_FB_0416997" "chr15A" 90.244 41 4 0 2 42 29532662 29532702 9.6e-08 57.2
"SNP_FB_0416997" "chr15A" 86.957 46 6 0 3 48 36612449 36612494 9.6e-08 57.2
"SNP_FB_0416997" "chr15A" 86.957 46 6 0 3 48 36703408 36703453 9.6e-08 57.2
"SNP_FB_0416997" "chr15A" 90.244 41 4 0 3 43 41388580 41388540 9.6e-08 57.2
"SNP_FB_0416997" "chr15A" 86.957 46 6 0 3 48 44676127 44676172 9.6e-08 57.2
"SNP_FB_0416997" "chr15A" 86.957 46 6 0 3 48 50675336 50675381 9.6e-08 57.2
"SNP_FB_0416997" "chr15A" 86.957 46 6 0 3 48 50775911 50775956 9.6e-08 57.2
"SNP_FB_0416997" "chr15A" 85.417 48 7 0 1 48 3223862 3223909 3.35e-07 56.3
"SNP_FB_0416997" "chr15A" 85.417 48 7 0 1 48 12071968 12072015 3.35e-07 56.3
"SNP_FB_0416997" "chr15A" 85.417 48 7 0 1 48 49965307 49965354 3.35e-07 56.3
"SNP_FB_0416997" "chr15A" 88.372 43 5 0 3 45 54442826 54442784 3.35e-07 56.3
"SNP_FB_0416997" "chr15A" 86.667 45 6 0 1 45 3038900 3038856 3.35e-07 55.4
"SNP_FB_0416997" "chr15A" 90 40 4 0 3 42 5964866 5964827 3.35e-07 55.4
"SNP_FB_0416997" "chr15A" 90.476 42 3 1 3 44 21415791 21415831 3.35e-07 55.4
"SNP_FB_0416997" "chr15A" 90 40 4 0 6 45 24686186 24686147 3.35e-07 55.4
"SNP_FB_0416997" "chr15A" 86.667 45 6 0 1 45 45135394 45135350 3.35e-07 55.4
"SNP_FB_0416997" "chr15A" 85.106 47 7 0 2 48 3549861 3549815 1.17e-06 54.5
"SNP_FB_0416997" "chr15A" 88.095 42 5 0 2 43 4670627 4670586 1.17e-06 54.5
"SNP_FB_0416997" "chr15A" 85.714 49 6 1 1 48 5714171 5714123 1.17e-06 54.5
"SNP_FB_0416997" "chr15A" 88.095 42 5 0 1 42 6754879 6754920 1.17e-06 54.5
"SNP_FB_0416997" "chr15A" 85.106 47 7 0 2 48 45325841 45325887 1.17e-06 54.5
"SNP_FB_0416997" "chr15A" 88.095 42 5 0 2 43 46051269 46051228 1.17e-06 54.5
"SNP_FB_0416997" "chr15A" 85.106 47 7 0 2 48 54592812 54592766 1.17e-06 54.5
"SNP_FB_0416997" "chr15A" 89.744 39 4 0 1 39 4984496 4984458 1.17e-06 53.6
"SNP_FB_0416997" "chr15A" 89.744 39 4 0 5 43 9307671 9307709 1.17e-06 53.6
"SNP_FB_0416997" "chr15A" 86.364 44 6 0 1 44 10343367 10343324 1.17e-06 53.6
"SNP_FB_0416997" "chr15A" 90.244 41 3 1 3 43 19159687 19159648 1.17e-06 53.6
"SNP_FB_0416997" "chr15A" 90.244 41 3 1 3 43 19168602 19168563 1.17e-06 53.6
"SNP_FB_0416997" "chr15A" 86.364 44 6 0 1 44 20697160 20697117 1.17e-06 53.6
"SNP_FB_0416997" "chr15A" 86.364 44 6 0 1 44 54586922 54586879 1.17e-06 53.6
"SNP_FB_0416997" "chr15A" 89.744 39 4 0 3 41 55933146 55933184 1.17e-06 53.6
"SNP_FB_0416997" "chr15A" 84.783 46 7 0 2 47 1398895 1398940 4.08e-06 52.7
"SNP_FB_0416997" "chr15A" 88.372 43 4 1 1 43 2795229 2795270 4.08e-06 52.7
"SNP_FB_0416997" "chr15A" 84.783 46 7 0 3 48 5276637 5276592 4.08e-06 52.7
"SNP_FB_0416997" "chr15A" 87.805 41 5 0 3 43 11697698 11697658 4.08e-06 52.7
"SNP_FB_0416997" "chr15A" 84.783 46 7 0 3 48 12676411 12676456 4.08e-06 52.7
"SNP_FB_0416997" "chr15A" 87.805 41 5 0 4 44 34428822 34428862 4.08e-06 52.7
"SNP_FB_0416997" "chr15A" 84.783 46 7 0 3 48 49942919 49942874 4.08e-06 52.7
"SNP_FB_0416997" "chr15A" 88.372 43 4 1 1 43 50519564 50519523 4.08e-06 52.7
"SNP_FB_0416997" "chr15A" 86.047 43 6 0 3 45 4910065 4910023 4.08e-06 51.8
"SNP_FB_0416997" "chr15A" 85.106 47 5 1 2 48 18812741 18812697 4.08e-06 51.8
"SNP_FB_0416997" "chr15A" 86.047 43 6 0 6 48 18905988 18906030 4.08e-06 51.8
"SNP_FB_0416997" "chr15A" 86.047 43 6 0 3 45 22681241 22681199 4.08e-06 51.8
"SNP_FB_0416997" "chr15A" 90 40 3 1 3 42 25734089 25734051 4.08e-06 51.8
"SNP_FB_0416997" "chr15A" 83.333 48 8 0 1 48 32991204 32991251 4.08e-06 51.8
"SNP_FB_0416997" "chr15A" 86.047 43 6 0 1 43 37568797 37568755 4.08e-06 51.8
"SNP_FB_0416997" "chr15A" 83.333 48 8 0 1 48 42570141 42570188 4.08e-06 51.8
"SNP_FB_0416997" "chr15A" 86.047 43 6 0 2 44 48997721 48997763 4.08e-06 51.8
"SNP_FB_0416997" "chr15A" 87.5 40 5 0 2 41 4129059 4129020 1.42e-05 50.9
"SNP_FB_0416997" "chr15A" 84.444 45 7 0 4 48 4820607 4820651 1.42e-05 50.9
"SNP_FB_0416997" "chr15A" 84.444 45 7 0 1 45 7476246 7476290 1.42e-05 50.9
"SNP_FB_0416997" "chr15A" 91.429 35 3 0 8 42 8626298 8626332 1.42e-05 50.9
"SNP_FB_0416997" "chr15A" 88.095 42 4 1 3 44 10700062 10700022 1.42e-05 50.9
"SNP_FB_0416997" "chr15A" 91.429 35 3 0 11 45 18729042 18729076 1.42e-05 50.9
"SNP_FB_0416997" "chr15A" 87.5 40 5 0 3 42 23880068 23880107 1.42e-05 50.9
"SNP_FB_0416997" "chr15A" 87.5 40 5 0 3 42 43351510 43351549 1.42e-05 50.9
"SNP_FB_0416997" "chr15A" 87.5 40 5 0 9 48 56826172 56826133 1.42e-05 50.9
"SNP_FB_0416997" "chr15A" 85.714 42 6 0 3 44 2193611 2193570 1.42e-05 50
"SNP_FB_0416997" "chr15A" 85.714 42 6 0 3 44 2277726 2277685 1.42e-05 50
"SNP_FB_0416997" "chr15A" 85.714 42 6 0 3 44 2388787 2388828 1.42e-05 50
"SNP_FB_0416997" "chr15A" 85.714 42 6 0 7 48 2670861 2670902 1.42e-05 50
"SNP_FB_0416997" "chr15A" 85.714 42 6 0 3 44 3528471 3528430 1.42e-05 50
"SNP_FB_0416997" "chr15A" 85.714 42 6 0 3 44 6039521 6039480 1.42e-05 50
"SNP_FB_0416997" "chr15A" 85.714 42 6 0 3 44 21177890 21177931 1.42e-05 50
"SNP_FB_0416997" "chr15A" 82.979 47 8 0 2 48 23998504 23998550 1.42e-05 50
"SNP_FB_0416997" "chr15A" 85.714 42 6 0 3 44 25590562 25590603 1.42e-05 50
"SNP_FB_0416997" "chr15A" 82.979 47 8 0 2 48 27619892 27619938 1.42e-05 50
"SNP_FB_0416997" "chr15A" 89.189 37 4 0 3 39 31355907 31355871 1.42e-05 50
"SNP_FB_0416997" "chr15A" 85.714 42 6 0 1 42 49835457 49835416 1.42e-05 50
"SNP_FB_0416997" "chr15A" 85.714 42 6 0 3 44 56195980 56195939 1.42e-05 50
"SNP_FB_0416997" "chr15A" 82.979 47 8 0 2 48 57053873 57053827 1.42e-05 50
"SNP_FB_0416997" "chr15A" 87.805 41 4 1 3 43 490589 490550 4.97e-05 49.1
"SNP_FB_0416997" "chr15A" 87.179 39 5 0 3 41 3688615 3688577 4.97e-05 49.1
"SNP_FB_0416997" "chr15A" 87.805 41 4 1 3 43 4683452 4683491 4.97e-05 49.1
"SNP_FB_0416997" "chr15A" 87.805 41 4 1 3 43 17426180 17426141 4.97e-05 49.1
"SNP_FB_0416997" "chr15A" 87.805 41 4 1 3 43 17438456 17438417 4.97e-05 49.1
"SNP_FB_0416997" "chr15A" 87.179 39 5 0 6 44 28090623 28090585 4.97e-05 49.1
"SNP_FB_0416997" "chr15A" 87.179 39 5 0 6 44 28748819 28748857 4.97e-05 49.1
"SNP_FB_0416997" "chr15A" 84.091 44 7 0 5 48 39034635 39034678 4.97e-05 49.1
"SNP_FB_0416997" "chr15A" 82.609 46 8 0 3 48 380555 380510 4.97e-05 48.2
"SNP_FB_0416997" "chr15A" 85.366 41 6 0 2 42 2435255 2435295 4.97e-05 48.2
"SNP_FB_0416997" "chr15A" 82.609 46 8 0 3 48 3528298 3528343 4.97e-05 48.2
"SNP_FB_0416997" "chr15A" 82.609 46 8 0 3 48 14366095 14366050 4.97e-05 48.2
"SNP_FB_0416997" "chr15A" 82.609 46 8 0 3 48 15189963 15189918 4.97e-05 48.2
"SNP_FB_0416997" "chr15A" 85.366 41 6 0 3 43 26056732 26056772 4.97e-05 48.2
"SNP_FB_0416997" "chr15A" 82.609 46 8 0 3 48 26585286 26585241 4.97e-05 48.2
"SNP_FB_0416997" "chr15A" 82.609 46 8 0 3 48 37408637 37408592 4.97e-05 48.2
"SNP_FB_0416997" "chr15A" 86.047 43 5 1 1 42 44656818 44656860 4.97e-05 48.2
"SNP_FB_0416997" "chr15A" 82.609 46 8 0 3 48 46045540 46045585 4.97e-05 48.2
"SNP_FB_0416997" "chr15A" 82.609 46 8 0 3 48 47333005 47333050 4.97e-05 48.2
"SNP_FB_0416997" "chr15A" 85.366 41 6 0 3 43 53443710 53443670 4.97e-05 48.2
"SNP_FB_0416997" "chr15A" 85.366 41 6 0 8 48 55730873 55730833 4.97e-05 48.2
"SNP_FB_0416997" "chr15A" 85.106 47 5 2 3 48 6223245 6223290 0.000174 47.3
"SNP_FB_0416997" "chr15A" 81.25 48 9 0 1 48 6894692 6894739 0.000174 47.3
"SNP_FB_0416997" "chr15A" 81.25 48 9 0 1 48 12071037 12070990 0.000174 47.3
"SNP_FB_0416997" "chr15A" 81.25 48 9 0 1 48 19144996 19145043 0.000174 47.3
"SNP_FB_0416997" "chr15A" 86.842 38 5 0 8 45 28391946 28391983 0.000174 47.3
"SNP_FB_0416997" "chr15A" 83.721 43 7 0 6 48 33760738 33760696 0.000174 47.3
"SNP_FB_0416997" "chr15A" 86.842 38 5 0 2 39 39328016 39328053 0.000174 47.3
"SNP_FB_0416997" "chr15A" 83.721 43 7 0 2 44 39810092 39810050 0.000174 47.3
"SNP_FB_0416997" "chr15A" 87.5 40 4 1 3 42 43571180 43571142 0.000174 47.3
"SNP_FB_0416997" "chr15A" 81.25 48 9 0 1 48 45540989 45540942 0.000174 47.3
"SNP_FB_0416997" "chr15A" 87.5 40 4 1 3 42 55531382 55531344 0.000174 47.3
"SNP_FB_0416997" "chr15A" 85 40 6 0 3 42 15403422 15403461 0.000174 46.4
"SNP_FB_0416997" "chr15A" 85 40 6 0 3 42 21503190 21503151 0.000174 46.4
"SNP_FB_0416997" "chr15A" 85.714 42 5 1 3 44 37959396 37959436 0.000174 46.4
"SNP_FB_0416997" "chr15A" 85.714 42 5 1 3 44 37972240 37972280 0.000174 46.4
"SNP_FB_0416997" "chr15A" 82.222 45 8 0 1 45 45805124 45805080 0.000174 46.4
"SNP_FB_0416997" "chr15A" 85 40 6 0 3 42 47036245 47036284 0.000174 46.4
"SNP_FB_0416997" "chr15A" 80.851 47 9 0 2 48 5043508 5043554 0.000606 45.5
"SNP_FB_0416997" "chr15A" 83.333 42 7 0 3 44 15816212 15816253 0.000606 45.5
"SNP_FB_0416997" "chr15A" 83.333 42 7 0 3 44 28392037 28392078 0.000606 45.5
"SNP_FB_0416997" "chr15A" 83.333 42 7 0 7 48 45508223 45508264 0.000606 45.5
"SNP_FB_0416997" "chr15A" 80.851 47 9 0 2 48 46051334 46051380 0.000606 45.5
"SNP_FB_0416997" "chr15A" 80.851 47 9 0 2 48 56320519 56320473 0.000606 45.5
"SNP_FB_0416997" "chr15A" 85.366 41 5 1 3 43 2164120 2164081 0.000606 44.6
"SNP_FB_0416997" "chr15A" 85.366 41 5 1 3 43 4478100 4478061 0.000606 44.6
"SNP_FB_0416997" "chr15A" 88.235 34 4 0 15 48 5885496 5885463 0.000606 44.6
"SNP_FB_0416997" "chr15A" 88.235 34 4 0 6 39 14745987 14745954 0.000606 44.6
"SNP_FB_0416997" "chr15A" 85.366 41 5 1 8 48 18437720 18437681 0.000606 44.6
"SNP_FB_0416997" "chr15A" 84.615 39 6 0 1 39 21798811 21798849 0.000606 44.6
"SNP_FB_0416997" "chr15A" 82.609 46 7 1 3 48 27363952 27363996 0.000606 44.6
"SNP_FB_0416997" "chr15A" 84.615 39 6 0 2 40 29465309 29465271 0.000606 44.6
"SNP_FB_0416997" "chr15A" 84.615 39 6 0 2 40 29492927 29492889 0.000606 44.6
"SNP_FB_0416997" "chr15A" 88.235 34 4 0 5 38 29723889 29723856 0.000606 44.6
"SNP_FB_0416997" "chr15A" 81.818 44 8 0 5 48 53821986 53822029 0.000606 44.6
"SNP_FB_0416997" "chr15A" 85.366 41 5 1 3 43 54836142 54836103 0.000606 44.6
"SNP_FB_0416997" "chr15A" 85.366 41 5 1 3 43 55345439 55345478 0.000606 44.6
"SNP_FB_0416997" "chr15A" 85.366 41 5 1 3 43 56195804 56195843 0.000606 44.6
"SNP_FB_0416997" "chr15A" 90.323 31 3 0 10 40 7960191 7960161 0.002 43.7
"SNP_FB_0416997" "chr15A" 82.927 41 7 0 8 48 7963581 7963621 0.002 43.7
"SNP_FB_0416997" "chr15A" 80.435 46 9 0 3 48 12676642 12676597 0.002 43.7
"SNP_FB_0416997" "chr15A" 80.435 46 9 0 3 48 13805829 13805874 0.002 43.7
"SNP_FB_0416997" "chr15A" 80.435 46 9 0 3 48 18215363 18215408 0.002 43.7
"SNP_FB_0416997" "chr15A" 82.927 41 7 0 3 43 21791828 21791868 0.002 43.7
"SNP_FB_0416997" "chr15A" 80.435 46 9 0 3 48 33411310 33411265 0.002 43.7
"SNP_FB_0416997" "chr15A" 80.435 46 9 0 3 48 33424054 33424009 0.002 43.7
"SNP_FB_0416997" "chr15A" 80.435 46 9 0 3 48 45358079 45358124 0.002 43.7
"SNP_FB_0416997" "chr15A" 82.927 41 7 0 8 48 45698706 45698666 0.002 43.7
"SNP_FB_0416997" "chr15A" 81.25 48 8 1 1 48 52500170 52500216 0.002 43.7
"SNP_FB_0416997" "chr15A" 82.927 41 7 0 3 43 55457441 55457401 0.002 43.7
"SNP_FB_0416997" "chr15A" 81.395 43 8 0 6 48 4635248 4635290 0.002 42.8
"SNP_FB_0416997" "chr15A" 79.167 48 10 0 1 48 4646434 4646387 0.002 42.8
"SNP_FB_0416997" "chr15A" 92.857 28 2 0 3 30 14719412 14719385 0.002 42.8
"SNP_FB_0416997" "chr15A" 81.395 43 8 0 6 48 17385970 17386012 0.002 42.8
"SNP_FB_0416997" "chr15A" 81.395 43 8 0 2 44 20027944 20027986 0.002 42.8
"SNP_FB_0416997" "chr15A" 84.211 38 6 0 1 38 23496075 23496112 0.002 42.8
"SNP_FB_0416997" "chr15A" 88.571 35 3 1 8 42 24667044 24667011 0.002 42.8
"SNP_FB_0416997" "chr15A" 81.395 43 8 0 3 45 36853848 36853890 0.002 42.8
"SNP_FB_0416997" "chr15A" 79.167 48 10 0 1 48 43564312 43564359 0.002 42.8
"SNP_FB_0416997" "chr15A" 84.211 38 6 0 3 40 46262027 46262064 0.002 42.8
"SNP_FB_0416997" "chr15A" 84.211 38 6 0 8 45 51393697 51393734 0.002 42.8
"SNP_FB_0416997" "chr15A" 90 30 3 0 1 30 5986541 5986570 0.007 41.9
"SNP_FB_0416997" "chr15A" 80 45 9 0 1 45 5989588 5989632 0.007 41.9
"SNP_FB_0416997" "chr15A" 82.5 40 7 0 3 42 7272791 7272752 0.007 41.9
"SNP_FB_0416997" "chr15A" 83.333 42 6 1 1 42 9673275 9673235 0.007 41.9
"SNP_FB_0416997" "chr15A" 82.5 40 7 0 3 42 11532946 11532907 0.007 41.9
"SNP_FB_0416997" "chr15A" 82.5 40 7 0 3 42 26009857 26009896 0.007 41.9
"SNP_FB_0416997" "chr15A" 90 30 3 0 3 32 37504132 37504103 0.007 41.9
"SNP_FB_0416997" "chr15A" 82.5 40 7 0 3 42 46716591 46716552 0.007 41.9
"SNP_FB_0416997" "chr15A" 85.714 35 5 0 14 48 50112796 50112762 0.007 41.9
"SNP_FB_0416997" "chr15A" 78.723 47 10 0 2 48 9278153 9278199 0.007 41
"SNP_FB_0416997" "chr15A" 80.952 42 8 0 3 44 11704714 11704755 0.007 41
"SNP_FB_0416997" "chr15A" 83.784 37 6 0 8 44 13513123 13513087 0.007 41
"SNP_FB_0416997" "chr15A" 78.846 52 6 2 2 48 17425603 17425552 0.007 41
"SNP_FB_0416997" "chr15A" 78.846 52 6 2 2 48 17437879 17437828 0.007 41
"SNP_FB_0416997" "chr15A" 81.818 44 7 1 3 46 32741299 32741257 0.007 41
"SNP_FB_0416997" "chr15A" 84.615 39 5 1 1 39 46120223 46120260 0.007 41
"SNP_FB_0416997" "chr15A" 87.5 32 4 0 1 32 53728266 53728297 0.007 41
"SNP_FB_0416997" "chr15A" 82.927 41 6 1 3 43 2221625 2221586 0.026 40.1
"SNP_FB_0416997" "chr15A" 85.294 34 5 0 3 36 9866897 9866930 0.026 40.1
"SNP_FB_0416997" "chr15A" 82.927 41 6 1 3 43 16833652 16833613 0.026 40.1
"SNP_FB_0416997" "chr15A" 82.927 41 6 1 3 43 16841249 16841210 0.026 40.1
"SNP_FB_0416997" "chr15A" 82.927 41 6 1 3 43 18215250 18215211 0.026 40.1
"SNP_FB_0416997" "chr15A" 82.927 41 6 1 3 43 19206932 19206893 0.026 40.1
"SNP_FB_0416997" "chr15A" 82.927 41 6 1 3 43 21490499 21490460 0.026 40.1
"SNP_FB_0416997" "chr15A" 82.927 41 6 1 3 43 25590214 25590253 0.026 40.1
"SNP_FB_0416997" "chr15A" 80.435 46 8 1 3 48 29111637 29111681 0.026 40.1
"SNP_FB_0416997" "chr15A" 89.655 29 3 0 20 48 29626224 29626196 0.026 40.1
"SNP_FB_0416997" "chr15A" 89.655 29 3 0 20 48 33651556 33651584 0.026 40.1
"SNP_FB_0416997" "chr15A" 92.857 28 1 1 3 30 692310 692284 0.026 39.2
"SNP_FB_0416997" "chr15A" 78.261 46 10 0 3 48 785642 785687 0.026 39.2
"SNP_FB_0416997" "chr15A" 78.261 46 10 0 3 48 6624504 6624549 0.026 39.2
"SNP_FB_0416997" "chr15A" 78.261 46 10 0 3 48 6635964 6636009 0.026 39.2
"SNP_FB_0416997" "chr15A" 80.488 41 8 0 3 43 10043118 10043078 0.026 39.2
"SNP_FB_0416997" "chr15A" 78.261 46 10 0 3 48 10729450 10729405 0.026 39.2
"SNP_FB_0416997" "chr15A" 87.097 31 4 0 3 33 15398069 15398099 0.026 39.2
"SNP_FB_0416997" "chr15A" 84.211 38 5 1 3 40 17552444 17552408 0.026 39.2
"SNP_FB_0416997" "chr15A" 87.097 31 4 0 3 33 29992456 29992486 0.026 39.2
"SNP_FB_0416997" "chr15A" 81.579 38 7 0 5 42 1211590 1211553 0.09 38.3
"SNP_FB_0416997" "chr15A" 82.5 40 6 1 3 42 15840509 15840547 0.09 38.3
"SNP_FB_0416997" "chr15A" 82.5 40 6 1 3 42 22518141 22518179 0.09 38.3
"SNP_FB_0416997" "chr15A" 82.5 40 6 1 3 42 22529085 22529123 0.09 38.3
"SNP_FB_0416997" "chr15A" 82.5 40 6 1 4 43 43575027 43574989 0.09 38.3
"SNP_FB_0416997" "chr15A" 82.5 40 6 1 3 42 48046554 48046516 0.09 38.3
"SNP_FB_0416997" "chr15A" 92 25 2 0 24 48 1242737 1242761 0.09 37.4
"SNP_FB_0416997" "chr15A" 92 25 2 0 20 44 3213557 3213533 0.09 37.4
"SNP_FB_0416997" "chr15A" 86.667 30 4 0 19 48 21348079 21348050 0.09 37.4
"SNP_FB_0416997" "chr15A" 80 40 8 0 9 48 24429677 24429638 0.09 37.4
"SNP_FB_0416997" "chr15A" 80.952 42 7 1 3 44 42191959 42191999 0.09 37.4
"SNP_FB_0416997" "chr15A" 81.081 37 7 0 6 42 6759757 6759721 0.31 36.5
"SNP_FB_0416997" "chr15A" 78.571 42 9 0 3 44 25726702 25726743 0.31 36.5
"SNP_FB_0416997" "chr15A" 95.455 22 1 0 1 22 33294260 33294281 0.31 36.5
"SNP_FB_0416997" "chr15A" 80.488 41 7 1 3 43 10921479 10921518 0.31 35.6
"SNP_FB_0416997" "chr15A" 86.207 29 4 0 20 48 11108873 11108845 0.31 35.6
"SNP_FB_0416997" "chr15A" 87.097 31 3 1 3 33 16793856 16793827 0.31 35.6
"SNP_FB_0416997" "chr15A" 80.488 41 7 1 2 42 26746862 26746901 0.31 35.6
"SNP_FB_0416997" "chr15A" 95.238 21 1 0 24 44 1304754 1304774 1.1 34.6
"SNP_FB_0416997" "chr15A" 88.462 26 3 0 19 44 24407830 24407855 1.1 34.6
"SNP_FB_0416997" "chr15A" 88.462 26 3 0 2 27 28207553 28207528 1.1 34.6
"SNP_FB_0416997" "chr15A" 84.848 33 4 1 1 32 48815032 48815064 1.1 34.6
"SNP_FB_0416997" "chr15A" 100 18 0 0 1 18 19031999 19032016 1.1 33.7
"SNP_FB_0416997" "chr15A" 100 18 0 0 2 19 46297269 46297252 1.1 33.7
"SNP_FB_0416997" "chr15A" 85.714 28 4 0 3 30 47662367 47662340 1.1 33.7
"SNP_FB_0416997" "chr15A" 85.714 28 4 0 3 30 51140178 51140205 1.1 33.7
"SNP_FB_0416997" "chr15A" 83.333 30 5 0 3 32 689401 689430 3.8 32.8
"SNP_FB_0416997" "chr15A" 95 20 1 0 20 39 12046060 12046079 3.8 32.8
"SNP_FB_0416997" "chr15A" 77.5 40 9 0 3 42 13868701 13868740 3.8 32.8
"SNP_FB_0416997" "chr15A" 88 25 3 0 24 48 23163251 23163227 3.8 32.8
"SNP_FB_0416997" "chr15A" 95 20 1 0 17 36 31082549 31082568 3.8 32.8
"SNP_FB_0416997" "chr15A" 80.488 41 6 2 8 46 1254247 1254207 3.8 31.9
"SNP_FB_0416997" "chr15A" 90.909 22 2 0 24 45 4504795 4504816 3.8 31.9
"SNP_FB_0416997" "chr15A" 90.909 22 2 0 22 43 9920180 9920159 3.8 31.9
"SNP_FB_0416997" "chr15A" 90.909 22 2 0 22 43 9956784 9956763 3.8 31.9
"SNP_FB_0416997" "chr15A" 85.185 27 4 0 18 44 47654532 47654506 3.8 31.9
"SNP_FB_0416997" "chr3A" 93.75 48 3 0 1 48 16437172 16437125 1.25e-12 74.3
"SNP_FB_0416997" "chr3A" 93.478 46 3 0 3 48 12229691 12229736 1.52e-11 70.7
"SNP_FB_0416997" "chr3A" 93.478 46 3 0 3 48 25916327 25916372 1.52e-11 70.7
"SNP_FB_0416997" "chr3A" 93.478 46 3 0 3 48 36287969 36287924 1.52e-11 70.7
"SNP_FB_0416997" "chr3A" 91.667 48 4 0 1 48 30738518 30738565 1.52e-11 69.8
"SNP_FB_0416997" "chr3A" 95.349 43 2 0 3 45 36640195 36640153 1.52e-11 69.8
"SNP_FB_0416997" "chr3A" 93.333 45 3 0 1 45 32175974 32176018 5.31e-11 68.9
"SNP_FB_0416997" "chr3A" 91.489 47 4 0 2 48 14728373 14728419 5.31e-11 68
"SNP_FB_0416997" "chr3A" 93.182 44 3 0 1 44 14385104 14385061 1.85e-10 67.1
"SNP_FB_0416997" "chr3A" 93.182 44 3 0 1 44 14387979 14387936 1.85e-10 67.1
"SNP_FB_0416997" "chr3A" 91.304 46 4 0 3 48 2819326 2819281 1.85e-10 66.2
"SNP_FB_0416997" "chr3A" 91.304 46 4 0 3 48 6779239 6779284 1.85e-10 66.2
"SNP_FB_0416997" "chr3A" 91.304 46 4 0 3 48 11408273 11408228 1.85e-10 66.2
"SNP_FB_0416997" "chr3A" 89.583 48 5 0 1 48 29411775 29411822 6.47e-10 65.3
"SNP_FB_0416997" "chr3A" 92.857 42 3 0 1 42 26662121 26662080 2.26e-09 63.5
"SNP_FB_0416997" "chr3A" 90.909 44 4 0 2 45 1683226 1683269 2.26e-09 62.6
"SNP_FB_0416997" "chr3A" 92.683 41 3 0 3 43 31514616 31514576 7.88e-09 61.7
"SNP_FB_0416997" "chr3A" 89.13 46 5 0 3 48 37848736 37848781 7.88e-09 61.7
"SNP_FB_0416997" "chr3A" 87.5 48 6 0 1 48 9299218 9299171 7.88e-09 60.8
"SNP_FB_0416997" "chr3A" 87.5 48 6 0 1 48 14574505 14574458 7.88e-09 60.8
"SNP_FB_0416997" "chr3A" 87.5 48 6 0 1 48 17318962 17319009 7.88e-09 60.8
"SNP_FB_0416997" "chr3A" 87.5 48 6 0 1 48 23899313 23899266 7.88e-09 60.8
"SNP_FB_0416997" "chr3A" 87.5 48 6 0 1 48 31934289 31934242 7.88e-09 60.8
"SNP_FB_0416997" "chr3A" 87.234 47 6 0 2 48 11010266 11010312 2.75e-08 59
"SNP_FB_0416997" "chr3A" 87.234 47 6 0 2 48 22132539 22132493 2.75e-08 59
"SNP_FB_0416997" "chr3A" 90.476 42 4 0 3 44 29221016 29220975 2.75e-08 59
"SNP_FB_0416997" "chr3A" 88.636 44 5 0 1 44 6088319 6088362 9.6e-08 58.1
"SNP_FB_0416997" "chr3A" 92.308 39 3 0 3 41 16060611 16060649 9.6e-08 58.1
"SNP_FB_0416997" "chr3A" 88.636 44 5 0 1 44 22406883 22406840 9.6e-08 58.1
"SNP_FB_0416997" "chr3A" 85.417 48 7 0 1 48 8865076 8865029 3.35e-07 56.3
"SNP_FB_0416997" "chr3A" 88.372 43 5 0 3 45 12932476 12932434 3.35e-07 56.3
"SNP_FB_0416997" "chr3A" 88.372 43 5 0 3 45 12944435 12944393 3.35e-07 56.3
"SNP_FB_0416997" "chr3A" 88.372 43 5 0 1 43 28267141 28267183 3.35e-07 56.3
"SNP_FB_0416997" "chr3A" 88.372 43 5 0 2 44 29022944 29022902 3.35e-07 56.3
"SNP_FB_0416997" "chr3A" 88.372 43 5 0 3 45 32268646 32268688 3.35e-07 56.3
"SNP_FB_0416997" "chr3A" 90.476 42 3 1 3 44 35364920 35364880 3.35e-07 55.4
"SNP_FB_0416997" "chr3A" 91.892 37 3 0 3 39 6044771 6044807 1.17e-06 54.5
"SNP_FB_0416997" "chr3A" 85.106 47 7 0 2 48 23153517 23153563 1.17e-06 54.5
"SNP_FB_0416997" "chr3A" 90.244 41 3 1 3 43 12278501 12278540 1.17e-06 53.6
"SNP_FB_0416997" "chr3A" 89.744 39 4 0 3 41 16450277 16450239 1.17e-06 53.6
"SNP_FB_0416997" "chr3A" 94.118 34 2 0 1 34 30842499 30842532 1.17e-06 53.6
"SNP_FB_0416997" "chr3A" 84.783 46 7 0 3 48 2180005 2180050 4.08e-06 52.7
"SNP_FB_0416997" "chr3A" 87.805 41 5 0 2 42 7669077 7669117 4.08e-06 52.7
"SNP_FB_0416997" "chr3A" 87.805 41 5 0 3 43 15506233 15506273 4.08e-06 52.7
"SNP_FB_0416997" "chr3A" 84.783 46 7 0 3 48 16302082 16302127 4.08e-06 52.7
"SNP_FB_0416997" "chr3A" 87.805 41 5 0 3 43 25300619 25300659 4.08e-06 52.7
"SNP_FB_0416997" "chr3A" 87.805 41 5 0 3 43 31560920 31560880 4.08e-06 52.7
"SNP_FB_0416997" "chr3A" 84.783 46 7 0 3 48 37658419 37658464 4.08e-06 52.7
"SNP_FB_0416997" "chr3A" 83.333 48 8 0 1 48 777866 777913 4.08e-06 51.8
"SNP_FB_0416997" "chr3A" 83.333 48 8 0 1 48 2327678 2327631 4.08e-06 51.8
"SNP_FB_0416997" "chr3A" 83.333 48 8 0 1 48 7747599 7747646 4.08e-06 51.8
"SNP_FB_0416997" "chr3A" 83.333 48 8 0 1 48 25831121 25831074 4.08e-06 51.8
"SNP_FB_0416997" "chr3A" 86.047 43 6 0 6 48 29296467 29296509 4.08e-06 51.8
"SNP_FB_0416997" "chr3A" 86.047 43 6 0 6 48 31983434 31983476 4.08e-06 51.8
"SNP_FB_0416997" "chr3A" 89.474 38 4 0 5 42 33630783 33630820 4.08e-06 51.8
"SNP_FB_0416997" "chr3A" 83.333 48 8 0 1 48 37920406 37920453 4.08e-06 51.8
"SNP_FB_0416997" "chr3A" 87.5 40 5 0 3 42 27997472 27997511 1.42e-05 50.9
"SNP_FB_0416997" "chr3A" 85.714 42 6 0 2 43 9734701 9734742 1.42e-05 50
"SNP_FB_0416997" "chr3A" 89.189 37 4 0 3 39 25366224 25366260 1.42e-05 50
"SNP_FB_0416997" "chr3A" 89.189 37 4 0 2 38 29115396 29115432 1.42e-05 50
"SNP_FB_0416997" "chr3A" 82.979 47 8 0 2 48 31755741 31755695 1.42e-05 50
"SNP_FB_0416997" "chr3A" 82.979 47 8 0 2 48 31780269 31780223 1.42e-05 50
"SNP_FB_0416997" "chr3A" 87.179 39 5 0 6 44 5262594 5262556 4.97e-05 49.1
"SNP_FB_0416997" "chr3A" 84.783 46 6 1 3 48 8402061 8402105 4.97e-05 49.1
"SNP_FB_0416997" "chr3A" 87.179 39 5 0 2 40 12910695 12910657 4.97e-05 49.1
"SNP_FB_0416997" "chr3A" 87.805 41 4 1 3 43 14586091 14586130 4.97e-05 49.1
"SNP_FB_0416997" "chr3A" 87.805 41 4 1 3 43 15331312 15331351 4.97e-05 49.1
"SNP_FB_0416997" "chr3A" 87.805 41 4 1 3 43 21887086 21887047 4.97e-05 49.1
"SNP_FB_0416997" "chr3A" 84.091 44 7 0 2 45 23080591 23080548 4.97e-05 49.1
"SNP_FB_0416997" "chr3A" 84.783 46 6 1 3 48 23857190 23857234 4.97e-05 49.1
"SNP_FB_0416997" "chr3A" 87.179 39 5 0 10 48 28767931 28767893 4.97e-05 49.1
"SNP_FB_0416997" "chr3A" 87.805 41 4 1 3 43 33352838 33352799 4.97e-05 49.1
"SNP_FB_0416997" "chr3A" 85.366 41 6 0 2 42 8212677 8212637 4.97e-05 48.2
"SNP_FB_0416997" "chr3A" 82.609 46 8 0 3 48 9378479 9378434 4.97e-05 48.2
"SNP_FB_0416997" "chr3A" 82 50 7 1 1 48 25885881 25885832 4.97e-05 48.2
"SNP_FB_0416997" "chr3A" 85.366 41 6 0 3 43 31923636 31923596 4.97e-05 48.2
"SNP_FB_0416997" "chr3A" 85.366 41 6 0 2 42 35706773 35706813 4.97e-05 48.2
"SNP_FB_0416997" "chr3A" 82.609 46 8 0 3 48 36273254 36273209 4.97e-05 48.2
"SNP_FB_0416997" "chr3A" 86.842 38 5 0 11 48 3910192 3910155 0.000174 47.3
"SNP_FB_0416997" "chr3A" 83.721 43 7 0 1 43 8510973 8511015 0.000174 47.3
"SNP_FB_0416997" "chr3A" 83.721 43 7 0 1 43 8521660 8521702 0.000174 47.3
"SNP_FB_0416997" "chr3A" 81.25 48 9 0 1 48 9873812 9873859 0.000174 47.3
"SNP_FB_0416997" "chr3A" 87.5 40 4 1 3 42 31745738 31745776 0.000174 47.3
"SNP_FB_0416997" "chr3A" 87.5 40 4 1 3 42 33525110 33525072 0.000174 47.3
"SNP_FB_0416997" "chr3A" 87.5 40 4 1 3 41 36190268 36190229 0.000174 47.3
"SNP_FB_0416997" "chr3A" 88.571 35 4 0 14 48 693183 693149 0.000174 46.4
"SNP_FB_0416997" "chr3A" 88.571 35 4 0 14 48 7419123 7419089 0.000174 46.4
"SNP_FB_0416997" "chr3A" 85 40 6 0 6 45 11784228 11784267 0.000174 46.4
"SNP_FB_0416997" "chr3A" 85 40 6 0 3 42 14822896 14822935 0.000174 46.4
"SNP_FB_0416997" "chr3A" 90.625 32 3 0 3 34 4717087 4717118 0.000606 45.5
"SNP_FB_0416997" "chr3A" 80.851 47 9 0 2 48 8262873 8262827 0.000606 45.5
"SNP_FB_0416997" "chr3A" 83.333 42 7 0 3 44 9295642 9295601 0.000606 45.5
"SNP_FB_0416997" "chr3A" 84.615 39 6 0 4 42 2204052 2204014 0.000606 44.6
"SNP_FB_0416997" "chr3A" 81.818 44 8 0 5 48 6336434 6336477 0.000606 44.6
"SNP_FB_0416997" "chr3A" 84.615 39 6 0 6 44 12103537 12103575 0.000606 44.6
"SNP_FB_0416997" "chr3A" 85.366 41 5 1 3 43 12658683 12658722 0.000606 44.6
"SNP_FB_0416997" "chr3A" 81.818 44 8 0 2 45 30841921 30841878 0.000606 44.6
"SNP_FB_0416997" "chr3A" 88.889 36 3 1 3 37 31109349 31109314 0.000606 44.6
"SNP_FB_0416997" "chr3A" 81.818 44 8 0 1 44 32612042 32612085 0.000606 44.6
"SNP_FB_0416997" "chr3A" 85.366 41 5 1 3 43 33134682 33134721 0.000606 44.6
"SNP_FB_0416997" "chr3A" 85.366 41 5 1 3 43 33454471 33454432 0.000606 44.6
"SNP_FB_0416997" "chr3A" 85.366 41 5 1 3 43 33475167 33475128 0.000606 44.6
"SNP_FB_0416997" "chr3A" 85.366 41 5 1 3 43 34753237 34753276 0.000606 44.6
"SNP_FB_0416997" "chr3A" 81.818 44 8 0 5 48 36641326 36641369 0.000606 44.6
"SNP_FB_0416997" "chr3A" 82.927 41 7 0 3 43 6645364 6645404 0.002 43.7
"SNP_FB_0416997" "chr3A" 80.435 46 9 0 3 48 6908662 6908617 0.002 43.7
"SNP_FB_0416997" "chr3A" 80.435 46 9 0 3 48 7418959 7418914 0.002 43.7
"SNP_FB_0416997" "chr3A" 82.927 41 7 0 3 43 15538599 15538559 0.002 43.7
"SNP_FB_0416997" "chr3A" 82.927 41 7 0 8 48 22738798 22738838 0.002 43.7
"SNP_FB_0416997" "chr3A" 80.435 46 9 0 3 48 28572658 28572613 0.002 43.7
"SNP_FB_0416997" "chr3A" 80.435 46 9 0 3 48 30616018 30616063 0.002 43.7
"SNP_FB_0416997" "chr3A" 84.211 38 6 0 8 45 4729243 4729206 0.002 42.8
"SNP_FB_0416997" "chr3A" 87.879 33 4 0 10 42 10606506 10606474 0.002 42.8
"SNP_FB_0416997" "chr3A" 81.395 43 8 0 6 48 11469652 11469610 0.002 42.8
"SNP_FB_0416997" "chr3A" 83.333 42 5 1 3 44 21817578 21817539 0.002 42.8
"SNP_FB_0416997" "chr3A" 81.395 43 8 0 3 45 22132329 22132371 0.002 42.8
"SNP_FB_0416997" "chr3A" 81.395 43 8 0 6 48 31983651 31983693 0.002 42.8
"SNP_FB_0416997" "chr3A" 85 40 5 1 3 42 33368234 33368196 0.002 42.8
"SNP_FB_0416997" "chr3A" 86.486 37 4 1 5 41 6403256 6403291 0.007 41.9
"SNP_FB_0416997" "chr3A" 82.5 40 7 0 9 48 37603283 37603244 0.007 41.9
"SNP_FB_0416997" "chr3A" 83.333 42 6 1 3 44 37848885 37848925 0.007 41.9
"SNP_FB_0416997" "chr3A" 79.592 49 9 1 1 48 15244877 15244829 0.007 41
"SNP_FB_0416997" "chr3A" 77.551 49 5 1 6 48 35620911 35620959 0.007 41
"SNP_FB_0416997" "chr3A" 80.435 46 8 1 3 48 32264574 32264618 0.026 40.1
"SNP_FB_0416997" "chr3A" 85.294 34 5 0 11 44 32978555 32978588 0.026 40.1
"SNP_FB_0416997" "chr3A" 82.927 41 6 1 3 43 33245339 33245300 0.026 40.1
"SNP_FB_0416997" "chr3A" 89.655 29 3 0 20 48 36372455 36372427 0.026 40.1
"SNP_FB_0416997" "chr3A" 85.714 35 3 1 1 35 4717957 4717925 0.026 39.2
"SNP_FB_0416997" "chr3A" 87.879 33 3 1 16 48 5099331 5099362 0.026 39.2
"SNP_FB_0416997" "chr3A" 81.395 43 7 1 2 43 6440702 6440744 0.026 39.2
"SNP_FB_0416997" "chr3A" 85 40 4 2 3 42 8428940 8428903 0.026 39.2
"SNP_FB_0416997" "chr3A" 80.488 41 8 0 3 43 11832061 11832021 0.026 39.2
"SNP_FB_0416997" "chr3A" 80.488 41 8 0 2 42 13338896 13338856 0.026 39.2
"SNP_FB_0416997" "chr3A" 78.261 46 10 0 3 48 30523200 30523245 0.026 39.2
"SNP_FB_0416997" "chr3A" 82.5 40 6 1 3 42 269257 269295 0.09 38.3
"SNP_FB_0416997" "chr3A" 82.5 40 6 1 4 42 1106315 1106354 0.09 38.3
"SNP_FB_0416997" "chr3A" 89.286 28 3 0 21 48 3490838 3490865 0.09 38.3
"SNP_FB_0416997" "chr3A" 95.652 23 1 0 3 25 10556760 10556738 0.09 38.3
"SNP_FB_0416997" "chr3A" 92 25 2 0 24 48 3287223 3287247 0.09 37.4
"SNP_FB_0416997" "chr3A" 80 40 8 0 3 42 7086197 7086158 0.09 37.4
"SNP_FB_0416997" "chr3A" 80 40 8 0 5 44 26642956 26642917 0.09 37.4
"SNP_FB_0416997" "chr3A" 86.667 30 4 0 1 30 34284104 34284133 0.09 37.4
"SNP_FB_0416997" "chr3A" 88.889 27 3 0 3 29 5111063 5111089 0.31 36.5
"SNP_FB_0416997" "chr3A" 88.889 27 3 0 3 29 5116806 5116832 0.31 36.5
"SNP_FB_0416997" "chr3A" 88.889 27 3 0 22 48 16354240 16354266 0.31 36.5
"SNP_FB_0416997" "chr3A" 84.375 32 5 0 17 48 33818872 33818841 0.31 36.5
"SNP_FB_0416997" "chr3A" 78.571 42 9 0 3 44 35206700 35206741 0.31 36.5
"SNP_FB_0416997" "chr3A" 79.487 39 8 0 6 44 1830701 1830663 0.31 35.6
"SNP_FB_0416997" "chr3A" 80.488 41 7 1 3 43 22458333 22458294 0.31 35.6
"SNP_FB_0416997" "chr3A" 86.207 29 4 0 20 48 25142001 25142029 0.31 35.6
"SNP_FB_0416997" "chr3A" 79.487 39 8 0 6 44 28989413 28989375 0.31 35.6
"SNP_FB_0416997" "chr3A" 86.207 29 4 0 20 48 31155773 31155801 0.31 35.6
"SNP_FB_0416997" "chr3A" 78.049 41 9 0 8 48 15577895 15577855 1.1 34.6
"SNP_FB_0416997" "chr3A" 88.462 26 3 0 12 37 23307342 23307317 1.1 34.6
"SNP_FB_0416997" "chr3A" 80 40 7 1 3 42 1925756 1925794 1.1 33.7
"SNP_FB_0416997" "chr3A" 91.304 23 2 0 21 43 5398015 5397993 1.1 33.7
"SNP_FB_0416997" "chr3A" 91.304 23 2 0 3 25 5868057 5868079 1.1 33.7
"SNP_FB_0416997" "chr3A" 85.714 28 4 0 21 48 7203055 7203028 1.1 33.7
"SNP_FB_0416997" "chr3A" 80 40 7 1 3 42 13234083 13234045 1.1 33.7
"SNP_FB_0416997" "chr3A" 92 25 1 1 22 45 28415878 28415854 1.1 33.7
"SNP_FB_0416997" "chr3A" 91.304 23 2 0 3 25 31737484 31737506 1.1 33.7
"SNP_FB_0416997" "chr3A" 85.714 28 4 0 15 42 36250998 36250971 1.1 33.7
"SNP_FB_0416997" "chr3A" 77.5 40 9 0 3 42 3802787 3802748 3.8 32.8
"SNP_FB_0416997" "chr3A" 88 25 3 0 24 48 23814437 23814413 3.8 32.8
"SNP_FB_0416997" "chr3A" 85.185 27 4 0 3 29 7203642 7203616 3.8 31.9
"SNP_FB_0416997" "chr3A" 76.19 42 10 0 1 42 18075013 18075054 3.8 31.9
"SNP_FB_0416997" "chr3A" 90.909 22 2 0 24 45 28425369 28425348 3.8 31.9
"SNP_FB_0416997" "chr3A" 90.909 22 2 0 16 37 31947342 31947321 3.8 31.9
"SNP_FB_0416997" "chr3A" 90.909 22 2 0 16 37 34384495 34384516 3.8 31.9
"SNP_FB_0416997" "chr10A" 97.674 43 1 0 1 43 21122105 21122147 1.25e-12 74.3
"SNP_FB_0416997" "chr10A" 93.478 46 3 0 3 48 29932469 29932514 1.52e-11 70.7
"SNP_FB_0416997" "chr10A" 93.478 46 3 0 3 48 29946590 29946635 1.52e-11 70.7
"SNP_FB_0416997" "chr10A" 95.238 42 2 0 3 44 8007017 8006976 5.31e-11 68
"SNP_FB_0416997" "chr10A" 89.583 48 5 0 1 48 4733954 4733907 6.47e-10 65.3
"SNP_FB_0416997" "chr10A" 89.583 48 5 0 1 48 17958946 17958993 6.47e-10 65.3
"SNP_FB_0416997" "chr10A" 89.583 48 5 0 1 48 22456626 22456673 6.47e-10 65.3
"SNP_FB_0416997" "chr10A" 89.583 48 5 0 1 48 28265353 28265306 6.47e-10 65.3
"SNP_FB_0416997" "chr10A" 89.362 47 5 0 2 48 39350088 39350042 2.26e-09 63.5
"SNP_FB_0416997" "chr10A" 90.909 44 4 0 5 48 35698420 35698463 2.26e-09 62.6
"SNP_FB_0416997" "chr10A" 89.13 46 5 0 3 48 10526826 10526871 7.88e-09 61.7
"SNP_FB_0416997" "chr10A" 92.683 41 3 0 1 41 27982026 27982066 7.88e-09 61.7
"SNP_FB_0416997" "chr10A" 89.13 46 5 0 3 48 33426113 33426158 7.88e-09 61.7
"SNP_FB_0416997" "chr10A" 87.5 48 6 0 1 48 22305868 22305915 7.88e-09 60.8
"SNP_FB_0416997" "chr10A" 90.698 43 4 0 2 44 35881249 35881207 7.88e-09 60.8
"SNP_FB_0416997" "chr10A" 90.698 43 4 0 6 48 36651129 36651087 7.88e-09 60.8
"SNP_FB_0416997" "chr10A" 88.889 45 5 0 1 45 12377991 12378035 2.75e-08 59.9
"SNP_FB_0416997" "chr10A" 92.5 40 3 0 1 40 32012906 32012867 2.75e-08 59.9
"SNP_FB_0416997" "chr10A" 89.362 47 4 1 3 48 39431760 39431806 2.75e-08 59.9
"SNP_FB_0416997" "chr10A" 87.234 47 6 0 2 48 878528 878574 2.75e-08 59
"SNP_FB_0416997" "chr10A" 87.234 47 6 0 2 48 891764 891810 2.75e-08 59
"SNP_FB_0416997" "chr10A" 90.476 42 4 0 1 42 2349121 2349080 2.75e-08 59
"SNP_FB_0416997" "chr10A" 87.234 47 6 0 2 48 29932369 29932323 2.75e-08 59
"SNP_FB_0416997" "chr10A" 87.234 47 6 0 2 48 29946490 29946444 2.75e-08 59
"SNP_FB_0416997" "chr10A" 88.636 44 5 0 2 45 12071498 12071541 9.6e-08 58.1
"SNP_FB_0416997" "chr10A" 88.636 44 5 0 2 45 12082208 12082251 9.6e-08 58.1
"SNP_FB_0416997" "chr10A" 88.636 44 5 0 1 44 31383588 31383631 9.6e-08 58.1
"SNP_FB_0416997" "chr10A" 86.957 46 6 0 3 48 4718338 4718293 9.6e-08 57.2
"SNP_FB_0416997" "chr10A" 86.957 46 6 0 3 48 8761460 8761415 9.6e-08 57.2
"SNP_FB_0416997" "chr10A" 90.244 41 4 0 3 43 28438504 28438464 9.6e-08 57.2
"SNP_FB_0416997" "chr10A" 90.244 41 4 0 3 43 33124870 33124830 9.6e-08 57.2
"SNP_FB_0416997" "chr10A" 86.957 46 6 0 3 48 38845060 38845015 9.6e-08 57.2
"SNP_FB_0416997" "chr10A" 88.372 43 5 0 3 45 9822995 9823037 3.35e-07 56.3
"SNP_FB_0416997" "chr10A" 92.5 40 2 1 3 42 11300291 11300329 3.35e-07 56.3
"SNP_FB_0416997" "chr10A" 85.417 48 7 0 1 48 28475204 28475157 3.35e-07 56.3
"SNP_FB_0416997" "chr10A" 88.372 43 5 0 3 45 36352311 36352353 3.35e-07 56.3
"SNP_FB_0416997" "chr10A" 85.417 48 7 0 1 48 38784113 38784160 3.35e-07 56.3
"SNP_FB_0416997" "chr10A" 90 40 4 0 3 42 1757363 1757324 3.35e-07 55.4
"SNP_FB_0416997" "chr10A" 90 40 4 0 3 42 22733766 22733805 3.35e-07 55.4
"SNP_FB_0416997" "chr10A" 86.667 45 6 0 1 45 30610789 30610833 3.35e-07 55.4
"SNP_FB_0416997" "chr10A" 88.095 42 5 0 3 44 12541111 12541152 1.17e-06 54.5
"SNP_FB_0416997" "chr10A" 85.106 47 7 0 2 48 14244906 14244952 1.17e-06 54.5
"SNP_FB_0416997" "chr10A" 85.106 47 7 0 2 48 28265421 28265467 1.17e-06 54.5
"SNP_FB_0416997" "chr10A" 88.095 42 5 0 3 44 30633251 30633292 1.17e-06 54.5
"SNP_FB_0416997" "chr10A" 85.106 47 7 0 2 48 31570440 31570394 1.17e-06 54.5
"SNP_FB_0416997" "chr10A" 88.095 42 5 0 2 43 31594053 31594012 1.17e-06 54.5
"SNP_FB_0416997" "chr10A" 88.095 42 5 0 2 43 37659269 37659310 1.17e-06 54.5
"SNP_FB_0416997" "chr10A" 89.744 39 4 0 2 40 12558243 12558281 1.17e-06 53.6
"SNP_FB_0416997" "chr10A" 86.364 44 6 0 1 44 14376045 14376002 1.17e-06 53.6
"SNP_FB_0416997" "chr10A" 86.364 44 6 0 1 44 14387739 14387696 1.17e-06 53.6
"SNP_FB_0416997" "chr10A" 86.957 46 5 1 3 48 29151202 29151158 1.17e-06 53.6
"SNP_FB_0416997" "chr10A" 84.783 46 7 0 3 48 7810676 7810631 4.08e-06 52.7
"SNP_FB_0416997" "chr10A" 84.783 46 7 0 3 48 10227043 10227088 4.08e-06 52.7
"SNP_FB_0416997" "chr10A" 84.783 46 7 0 3 48 31306027 31306072 4.08e-06 52.7
"SNP_FB_0416997" "chr10A" 84.783 46 7 0 3 48 34999394 34999439 4.08e-06 52.7
"SNP_FB_0416997" "chr10A" 84.783 46 7 0 3 48 36839330 36839285 4.08e-06 52.7
"SNP_FB_0416997" "chr10A" 84.783 46 7 0 3 48 37062683 37062638 4.08e-06 52.7
"SNP_FB_0416997" "chr10A" 83.333 48 8 0 1 48 11244212 11244259 4.08e-06 51.8
"SNP_FB_0416997" "chr10A" 83.333 48 8 0 1 48 11288196 11288243 4.08e-06 51.8
"SNP_FB_0416997" "chr10A" 83.333 48 8 0 1 48 18536014 18536061 4.08e-06 51.8
"SNP_FB_0416997" "chr10A" 83.333 48 8 0 1 48 18548758 18548805 4.08e-06 51.8
"SNP_FB_0416997" "chr10A" 83.333 48 8 0 1 48 18555545 18555592 4.08e-06 51.8
"SNP_FB_0416997" "chr10A" 83.333 48 8 0 1 48 18560479 18560526 4.08e-06 51.8
"SNP_FB_0416997" "chr10A" 83.333 48 8 0 1 48 18567266 18567313 4.08e-06 51.8
"SNP_FB_0416997" "chr10A" 90 40 3 1 3 42 18580590 18580628 4.08e-06 51.8
"SNP_FB_0416997" "chr10A" 83.333 48 8 0 1 48 18589286 18589333 4.08e-06 51.8
"SNP_FB_0416997" "chr10A" 89.474 38 4 0 11 48 30778291 30778254 4.08e-06 51.8
"SNP_FB_0416997" "chr10A" 83.333 48 8 0 1 48 31376779 31376732 4.08e-06 51.8
"SNP_FB_0416997" "chr10A" 83.333 48 8 0 1 48 31377172 31377125 4.08e-06 51.8
"SNP_FB_0416997" "chr10A" 89.474 38 4 0 1 38 36758968 36759005 4.08e-06 51.8
"SNP_FB_0416997" "chr10A" 86.047 43 6 0 6 48 40094476 40094518 4.08e-06 51.8
"SNP_FB_0416997" "chr10A" 83.333 48 8 0 1 48 41334520 41334567 4.08e-06 51.8
"SNP_FB_0416997" "chr10A" 87.5 40 5 0 3 42 3068989 3069028 1.42e-05 50.9
"SNP_FB_0416997" "chr10A" 87.5 40 5 0 1 40 26868657 26868696 1.42e-05 50.9
"SNP_FB_0416997" "chr10A" 87.5 40 5 0 1 40 26894335 26894374 1.42e-05 50.9
"SNP_FB_0416997" "chr10A" 87.5 40 5 0 1 40 27000857 27000896 1.42e-05 50.9
"SNP_FB_0416997" "chr10A" 87.5 40 5 0 1 40 27036326 27036365 1.42e-05 50.9
"SNP_FB_0416997" "chr10A" 84.444 45 7 0 1 45 32055851 32055807 1.42e-05 50.9
"SNP_FB_0416997" "chr10A" 88.095 42 4 1 6 47 36745399 36745359 1.42e-05 50.9
"SNP_FB_0416997" "chr10A" 88.095 42 4 1 3 44 40938586 40938546 1.42e-05 50.9
"SNP_FB_0416997" "chr10A" 85.714 42 6 0 3 44 39324416 39324375 1.42e-05 50
"SNP_FB_0416997" "chr10A" 84.091 44 7 0 5 48 4206904 4206947 4.97e-05 49.1
"SNP_FB_0416997" "chr10A" 84.091 44 7 0 5 48 4210339 4210382 4.97e-05 49.1
"SNP_FB_0416997" "chr10A" 87.805 41 4 1 3 43 6676911 6676950 4.97e-05 49.1
"SNP_FB_0416997" "chr10A" 87.805 41 4 1 3 43 7570177 7570216 4.97e-05 49.1
"SNP_FB_0416997" "chr10A" 84.091 44 7 0 1 44 16003219 16003176 4.97e-05 49.1
"SNP_FB_0416997" "chr10A" 87.805 41 4 1 3 43 26601966 26602005 4.97e-05 49.1
"SNP_FB_0416997" "chr10A" 80.769 52 6 1 1 48 34835087 34835036 4.97e-05 49.1
"SNP_FB_0416997" "chr10A" 80.769 52 6 1 1 48 34847507 34847456 4.97e-05 49.1
"SNP_FB_0416997" "chr10A" 87.805 41 4 1 2 42 35822365 35822326 4.97e-05 49.1
"SNP_FB_0416997" "chr10A" 84.091 44 7 0 5 48 39301552 39301509 4.97e-05 49.1
"SNP_FB_0416997" "chr10A" 84.783 46 6 1 3 48 39316332 39316288 4.97e-05 49.1
"SNP_FB_0416997" "chr10A" 87.805 41 4 1 3 43 39347349 39347388 4.97e-05 49.1
"SNP_FB_0416997" "chr10A" 84.091 44 7 0 1 44 40586807 40586850 4.97e-05 49.1
"SNP_FB_0416997" "chr10A" 82.609 46 8 0 3 48 8540277 8540232 4.97e-05 48.2
"SNP_FB_0416997" "chr10A" 83.333 48 7 1 1 48 17293571 17293525 4.97e-05 48.2
"SNP_FB_0416997" "chr10A" 82.609 46 8 0 3 48 17736443 17736398 4.97e-05 48.2
"SNP_FB_0416997" "chr10A" 82.609 46 8 0 3 48 27644426 27644381 4.97e-05 48.2
"SNP_FB_0416997" "chr10A" 85.366 41 6 0 2 42 39394109 39394069 4.97e-05 48.2
"SNP_FB_0416997" "chr10A" 85.366 41 6 0 8 48 41227297 41227337 4.97e-05 48.2
"SNP_FB_0416997" "chr10A" 85.366 41 6 0 8 48 41255392 41255432 4.97e-05 48.2
"SNP_FB_0416997" "chr10A" 84.444 45 6 1 5 48 6579561 6579605 0.000174 47.3
"SNP_FB_0416997" "chr10A" 87.5 40 4 1 3 42 11251683 11251721 0.000174 47.3
"SNP_FB_0416997" "chr10A" 81.25 48 9 0 1 48 11252401 11252448 0.000174 47.3
"SNP_FB_0416997" "chr10A" 87.5 40 4 1 3 42 11269692 11269730 0.000174 47.3
"SNP_FB_0416997" "chr10A" 87.5 40 4 1 3 42 11331229 11331267 0.000174 47.3
"SNP_FB_0416997" "chr10A" 86.842 38 5 0 3 40 13175613 13175650 0.000174 47.3
"SNP_FB_0416997" "chr10A" 87.5 40 4 1 3 42 18542064 18542102 0.000174 47.3
"SNP_FB_0416997" "chr10A" 87.5 40 4 1 3 42 18554808 18554846 0.000174 47.3
"SNP_FB_0416997" "chr10A" 87.5 40 4 1 3 42 18566529 18566567 0.000174 47.3
"SNP_FB_0416997" "chr10A" 81.25 48 9 0 1 48 21390428 21390475 0.000174 47.3
"SNP_FB_0416997" "chr10A" 83.721 43 7 0 2 44 21542138 21542180 0.000174 47.3
"SNP_FB_0416997" "chr10A" 81.25 48 9 0 1 48 28961116 28961069 0.000174 47.3
"SNP_FB_0416997" "chr10A" 81.25 48 9 0 1 48 29434250 29434203 0.000174 47.3
"SNP_FB_0416997" "chr10A" 83.721 43 7 0 1 43 35537679 35537721 0.000174 47.3
"SNP_FB_0416997" "chr10A" 87.5 40 4 1 3 42 37060226 37060188 0.000174 47.3
"SNP_FB_0416997" "chr10A" 83.721 43 7 0 6 48 43111524 43111566 0.000174 47.3
"SNP_FB_0416997" "chr10A" 85.714 42 5 1 3 44 25545386 25545346 0.000174 46.4
"SNP_FB_0416997" "chr10A" 85.714 42 5 1 3 44 37615979 37615939 0.000174 46.4
"SNP_FB_0416997" "chr10A" 85 40 6 0 3 42 42856012 42856051 0.000174 46.4
"SNP_FB_0416997" "chr10A" 80.851 47 9 0 2 48 2886975 2886929 0.000606 45.5
"SNP_FB_0416997" "chr10A" 87.805 41 3 2 3 43 36573418 36573380 0.000606 45.5
"SNP_FB_0416997" "chr10A" 80.851 47 9 0 2 48 40217993 40217947 0.000606 45.5
"SNP_FB_0416997" "chr10A" 83.333 42 7 0 3 44 40853669 40853628 0.000606 45.5
"SNP_FB_0416997" "chr10A" 85.366 41 5 1 3 43 18197091 18197052 0.000606 44.6
"SNP_FB_0416997" "chr10A" 88.889 36 3 1 8 43 20207213 20207247 0.000606 44.6
"SNP_FB_0416997" "chr10A" 85.366 41 5 1 3 43 22712901 22712862 0.000606 44.6
"SNP_FB_0416997" "chr10A" 82.609 46 7 1 3 48 25286356 25286312 0.000606 44.6
"SNP_FB_0416997" "chr10A" 85.366 41 5 1 3 43 28122146 28122107 0.000606 44.6
"SNP_FB_0416997" "chr10A" 81.818 44 8 0 5 48 36183416 36183373 0.000606 44.6
"SNP_FB_0416997" "chr10A" 81.818 44 8 0 5 48 36386577 36386620 0.000606 44.6
"SNP_FB_0416997" "chr10A" 85.366 41 5 1 3 43 36653196 36653235 0.000606 44.6
"SNP_FB_0416997" "chr10A" 82.609 46 7 1 3 48 39347525 39347481 0.000606 44.6
"SNP_FB_0416997" "chr10A" 85.366 41 5 1 3 43 41827349 41827388 0.000606 44.6
"SNP_FB_0416997" "chr10A" 85.366 41 5 1 3 43 42135868 42135907 0.000606 44.6
"SNP_FB_0416997" "chr10A" 85.366 41 5 1 3 43 42261751 42261712 0.000606 44.6
"SNP_FB_0416997" "chr10A" 85.366 41 5 1 3 43 42485583 42485544 0.000606 44.6
"SNP_FB_0416997" "chr10A" 86.842 38 4 1 3 39 2055497 2055460 0.002 43.7
"SNP_FB_0416997" "chr10A" 90.323 31 3 0 3 33 2237912 2237942 0.002 43.7
"SNP_FB_0416997" "chr10A" 80.435 46 9 0 3 48 6204726 6204771 0.002 43.7
"SNP_FB_0416997" "chr10A" 80.435 46 9 0 3 48 16385428 16385383 0.002 43.7
"SNP_FB_0416997" "chr10A" 80.435 46 9 0 3 48 27922514 27922469 0.002 43.7
"SNP_FB_0416997" "chr10A" 82.979 47 5 2 5 48 36953274 36953320 0.002 43.7
"SNP_FB_0416997" "chr10A" 82.979 47 5 2 5 48 36999882 36999928 0.002 43.7
"SNP_FB_0416997" "chr10A" 82.927 41 7 0 3 43 42867579 42867619 0.002 43.7
"SNP_FB_0416997" "chr10A" 85 40 5 1 3 42 3956052 3956090 0.002 42.8
"SNP_FB_0416997" "chr10A" 79.167 48 10 0 1 48 19389896 19389849 0.002 42.8
"SNP_FB_0416997" "chr10A" 84.211 38 6 0 5 42 26266718 26266755 0.002 42.8
"SNP_FB_0416997" "chr10A" 84.211 38 6 0 5 42 26285485 26285522 0.002 42.8
"SNP_FB_0416997" "chr10A" 84.211 38 6 0 5 42 26290875 26290912 0.002 42.8
"SNP_FB_0416997" "chr10A" 80.851 47 7 1 2 48 28469417 28469373 0.002 42.8
"SNP_FB_0416997" "chr10A" 93.333 30 1 1 3 32 38414103 38414131 0.002 42.8
"SNP_FB_0416997" "chr10A" 82.222 45 7 1 3 47 39044874 39044917 0.002 42.8
"SNP_FB_0416997" "chr10A" 83.333 42 6 1 3 44 4874786 4874826 0.007 41.9
"SNP_FB_0416997" "chr10A" 85.714 35 5 0 8 42 4940940 4940974 0.007 41.9
"SNP_FB_0416997" "chr10A" 85.714 35 5 0 3 37 17112283 17112317 0.007 41.9
"SNP_FB_0416997" "chr10A" 82.5 40 7 0 1 40 27046764 27046803 0.007 41.9
"SNP_FB_0416997" "chr10A" 77.551 49 4 1 1 42 28265803 28265851 0.007 41.9
"SNP_FB_0416997" "chr10A" 78.723 47 4 1 2 48 31616274 31616314 0.007 41.9
"SNP_FB_0416997" "chr10A" 78.723 47 10 0 2 48 20915012 20914966 0.007 41
"SNP_FB_0416997" "chr10A" 81.818 44 7 1 1 44 33127570 33127528 0.007 41
"SNP_FB_0416997" "chr10A" 83.784 37 6 0 6 42 33461708 33461744 0.007 41
"SNP_FB_0416997" "chr10A" 83.784 37 6 0 6 42 33473157 33473193 0.007 41
"SNP_FB_0416997" "chr10A" 82.222 45 4 2 3 43 39381136 39381180 0.007 41
"SNP_FB_0416997" "chr10A" 80.435 46 8 1 3 48 25647756 25647800 0.026 40.1
"SNP_FB_0416997" "chr10A" 82.927 41 6 1 3 43 31931203 31931164 0.026 40.1
"SNP_FB_0416997" "chr10A" 82.5 40 4 1 4 43 32011164 32011128 0.026 40.1
"SNP_FB_0416997" "chr10A" 82.927 41 6 1 3 43 32837302 32837341 0.026 40.1
"SNP_FB_0416997" "chr10A" 77.551 49 6 1 2 45 36100474 36100426 0.026 40.1
"SNP_FB_0416997" "chr10A" 82.927 41 6 1 3 43 37428135 37428096 0.026 40.1
"SNP_FB_0416997" "chr10A" 82.927 41 6 1 3 43 39075044 39075005 0.026 40.1
"SNP_FB_0416997" "chr10A" 82.927 41 6 1 3 43 41521713 41521752 0.026 40.1
"SNP_FB_0416997" "chr10A" 82.927 41 6 1 3 43 41522041 41522080 0.026 40.1
"SNP_FB_0416997" "chr10A" 78.261 46 10 0 3 48 9029250 9029205 0.026 39.2
"SNP_FB_0416997" "chr10A" 78.261 46 10 0 3 48 11331797 11331842 0.026 39.2
"SNP_FB_0416997" "chr10A" 80.488 41 8 0 3 43 25368309 25368349 0.026 39.2
"SNP_FB_0416997" "chr10A" 83.333 36 6 0 6 41 36665771 36665806 0.026 39.2
"SNP_FB_0416997" "chr10A" 82.5 40 6 1 3 42 10768613 10768651 0.09 38.3
"SNP_FB_0416997" "chr10A" 95.652 23 1 0 3 25 13165870 13165892 0.09 38.3
"SNP_FB_0416997" "chr10A" 80.952 42 6 1 3 44 16609192 16609153 0.09 38.3
"SNP_FB_0416997" "chr10A" 81.579 38 7 0 3 40 34302739 34302776 0.09 38.3
"SNP_FB_0416997" "chr10A" 84.848 33 5 0 13 45 35878454 35878486 0.09 38.3
"SNP_FB_0416997" "chr10A" 79.07 43 9 0 2 44 37239089 37239047 0.09 38.3
"SNP_FB_0416997" "chr10A" 80.952 42 6 1 7 48 39727116 39727077 0.09 38.3
"SNP_FB_0416997" "chr10A" 80.952 42 7 1 2 43 6725277 6725317 0.09 37.4
"SNP_FB_0416997" "chr10A" 77.778 45 10 0 4 48 7031593 7031549 0.09 37.4
"SNP_FB_0416997" "chr10A" 80.952 42 7 1 3 44 16318791 16318831 0.09 37.4
"SNP_FB_0416997" "chr10A" 79.592 49 8 2 3 50 25300833 25300880 0.09 37.4
"SNP_FB_0416997" "chr10A" 80.952 42 7 1 1 42 30694509 30694469 0.09 37.4
"SNP_FB_0416997" "chr10A" 92 25 2 0 20 44 32357743 32357767 0.09 37.4
"SNP_FB_0416997" "chr10A" 83.333 36 3 1 16 48 33469576 33469541 0.09 37.4
"SNP_FB_0416997" "chr10A" 83.333 36 3 1 16 48 33481025 33480990 0.09 37.4
"SNP_FB_0416997" "chr10A" 80 40 8 0 5 44 41472612 41472573 0.09 37.4
"SNP_FB_0416997" "chr10A" 92 25 2 0 24 48 42325727 42325751 0.09 37.4
"SNP_FB_0416997" "chr10A" 81.081 37 7 0 2 38 40294217 40294253 0.31 36.5
"SNP_FB_0416997" "chr10A" 80.488 41 6 1 3 43 42239155 42239117 0.31 36.5
"SNP_FB_0416997" "chr10A" 80.488 41 7 1 3 43 9389626 9389587 0.31 35.6
"SNP_FB_0416997" "chr10A" 76.923 52 8 2 1 48 13005831 13005780 0.31 35.6
"SNP_FB_0416997" "chr10A" 86.207 29 4 0 2 30 40308413 40308441 0.31 35.6
"SNP_FB_0416997" "chr10A" 78.049 41 9 0 3 43 6655963 6655923 1.1 34.6
"SNP_FB_0416997" "chr10A" 76.087 46 6 1 8 48 28265621 28265666 1.1 34.6
"SNP_FB_0416997" "chr10A" 83.871 31 5 0 3 33 42164980 42165010 1.1 34.6
"SNP_FB_0416997" "chr10A" 91.304 23 2 0 3 25 20089034 20089012 1.1 33.7
"SNP_FB_0416997" "chr10A" 80 40 7 1 3 42 21071505 21071543 1.1 33.7
"SNP_FB_0416997" "chr10A" 78.947 38 8 0 8 45 35806386 35806349 1.1 33.7
"SNP_FB_0416997" "chr10A" 91.304 23 2 0 3 25 39372384 39372406 1.1 33.7
"SNP_FB_0416997" "chr10A" 81.818 33 6 0 10 42 41358977 41359009 1.1 33.7
"SNP_FB_0416997" "chr10A" 77.5 40 9 0 3 42 10789359 10789320 3.8 32.8
"SNP_FB_0416997" "chr10A" 88 25 3 0 24 48 19545128 19545104 3.8 32.8
"SNP_FB_0416997" "chr10A" 88 25 3 0 24 48 19556291 19556267 3.8 32.8
"SNP_FB_0416997" "chr10A" 88 25 3 0 24 48 34609863 34609839 3.8 32.8
"SNP_FB_0416997" "chr10A" 71.154 52 5 1 3 44 14055075 14055126 3.8 31.9
"SNP_FB_0416997" "chr10A" 90.909 22 2 0 3 24 15039869 15039890 3.8 31.9
"SNP_FB_0416997" "chr10A" 90.909 22 2 0 25 46 22837251 22837272 3.8 31.9
"SNP_FB_0416997" "chr10A" 90.909 22 2 0 16 37 35152759 35152780 3.8 31.9
"SNP_FB_0416997" "chr11A" 93.75 48 3 0 1 48 41012198 41012245 1.25e-12 74.3
"SNP_FB_0416997" "chr11A" 91.667 48 4 0 1 48 25722301 25722254 1.52e-11 69.8
"SNP_FB_0416997" "chr11A" 91.304 46 4 0 3 48 10352651 10352696 1.85e-10 66.2
"SNP_FB_0416997" "chr11A" 91.304 46 4 0 3 48 30144891 30144936 1.85e-10 66.2
"SNP_FB_0416997" "chr11A" 89.583 48 5 0 1 48 1496455 1496502 6.47e-10 65.3
"SNP_FB_0416997" "chr11A" 89.583 48 5 0 1 48 1576698 1576745 6.47e-10 65.3
"SNP_FB_0416997" "chr11A" 89.583 48 5 0 1 48 17148478 17148525 6.47e-10 65.3
"SNP_FB_0416997" "chr11A" 89.583 48 5 0 1 48 25919193 25919240 6.47e-10 65.3
"SNP_FB_0416997" "chr11A" 93.023 43 3 0 3 45 26433882 26433840 6.47e-10 65.3
"SNP_FB_0416997" "chr11A" 89.583 48 5 0 1 48 30662686 30662733 6.47e-10 65.3
"SNP_FB_0416997" "chr11A" 89.583 48 5 0 1 48 31769605 31769652 6.47e-10 65.3
"SNP_FB_0416997" "chr11A" 89.583 48 5 0 1 48 38703669 38703622 6.47e-10 65.3
"SNP_FB_0416997" "chr11A" 89.362 47 5 0 2 48 41340123 41340169 2.26e-09 63.5
"SNP_FB_0416997" "chr11A" 90.909 44 4 0 3 46 557909 557952 2.26e-09 62.6
"SNP_FB_0416997" "chr11A" 94.872 39 2 0 3 41 26678846 26678884 2.26e-09 62.6
"SNP_FB_0416997" "chr11A" 92.683 41 3 0 2 42 5959110 5959070 7.88e-09 61.7
"SNP_FB_0416997" "chr11A" 92.683 41 3 0 3 43 25723041 25723081 7.88e-09 61.7
"SNP_FB_0416997" "chr11A" 87.5 48 6 0 1 48 1414597 1414644 7.88e-09 60.8
"SNP_FB_0416997" "chr11A" 90.698 43 4 0 3 45 2946763 2946721 7.88e-09 60.8
"SNP_FB_0416997" "chr11A" 90.698 43 4 0 3 45 5486842 5486800 7.88e-09 60.8
"SNP_FB_0416997" "chr11A" 90.698 43 4 0 3 45 6091767 6091725 7.88e-09 60.8
"SNP_FB_0416997" "chr11A" 87.5 48 6 0 1 48 37378548 37378501 7.88e-09 60.8
"SNP_FB_0416997" "chr11A" 92.5 40 3 0 3 42 35494643 35494604 2.75e-08 59.9
"SNP_FB_0416997" "chr11A" 90.476 42 4 0 1 42 1290719 1290760 2.75e-08 59
"SNP_FB_0416997" "chr11A" 87.234 47 6 0 2 48 1486001 1486047 2.75e-08 59
"SNP_FB_0416997" "chr11A" 87.234 47 6 0 2 48 1566244 1566290 2.75e-08 59
"SNP_FB_0416997" "chr11A" 90.476 42 4 0 3 44 25727007 25727048 2.75e-08 59
"SNP_FB_0416997" "chr11A" 87.234 47 6 0 2 48 32306918 32306872 2.75e-08 59
"SNP_FB_0416997" "chr11A" 87.234 47 6 0 2 48 34431010 34430964 2.75e-08 59
"SNP_FB_0416997" "chr11A" 90.476 42 4 0 3 44 39516331 39516372 2.75e-08 59
"SNP_FB_0416997" "chr11A" 88.636 44 5 0 3 46 610418 610461 9.6e-08 58.1
"SNP_FB_0416997" "chr11A" 88.636 44 5 0 1 44 5239854 5239811 9.6e-08 58.1
"SNP_FB_0416997" "chr11A" 89.13 46 4 1 3 48 8190227 8190271 9.6e-08 58.1
"SNP_FB_0416997" "chr11A" 86.957 46 6 0 3 48 6076028 6075983 9.6e-08 57.2
"SNP_FB_0416997" "chr11A" 90.244 41 4 0 5 45 9546551 9546591 9.6e-08 57.2
"SNP_FB_0416997" "chr11A" 90.244 41 4 0 3 43 10690457 10690497 9.6e-08 57.2
"SNP_FB_0416997" "chr11A" 86.957 46 6 0 3 48 10837800 10837845 9.6e-08 57.2
"SNP_FB_0416997" "chr11A" 86.957 46 6 0 3 48 34994366 34994321 9.6e-08 57.2
"SNP_FB_0416997" "chr11A" 86 50 5 1 1 48 41271256 41271305 9.6e-08 57.2
"SNP_FB_0416997" "chr11A" 85.417 48 7 0 1 48 4889723 4889770 3.35e-07 56.3
"SNP_FB_0416997" "chr11A" 88.372 43 5 0 3 45 6076649 6076607 3.35e-07 56.3
"SNP_FB_0416997" "chr11A" 86 50 6 1 1 50 18724566 18724518 3.35e-07 56.3
"SNP_FB_0416997" "chr11A" 85.417 48 7 0 1 48 20464347 20464394 3.35e-07 56.3
"SNP_FB_0416997" "chr11A" 85.417 48 7 0 1 48 20477060 20477107 3.35e-07 56.3
"SNP_FB_0416997" "chr11A" 92.5 40 2 1 3 42 34601858 34601896 3.35e-07 56.3
"SNP_FB_0416997" "chr11A" 85.417 48 7 0 1 48 37988549 37988502 3.35e-07 56.3
"SNP_FB_0416997" "chr11A" 87.234 47 5 1 3 48 26360594 26360640 3.35e-07 55.4
"SNP_FB_0416997" "chr11A" 90.476 42 3 1 3 44 33813411 33813451 3.35e-07 55.4
"SNP_FB_0416997" "chr11A" 85.106 47 7 0 2 48 9833407 9833453 1.17e-06 54.5
"SNP_FB_0416997" "chr11A" 85.106 47 7 0 2 48 10202503 10202457 1.17e-06 54.5
"SNP_FB_0416997" "chr11A" 85.106 47 7 0 2 48 12527880 12527926 1.17e-06 54.5
"SNP_FB_0416997" "chr11A" 85.106 47 7 0 2 48 26758868 26758822 1.17e-06 54.5
"SNP_FB_0416997" "chr11A" 85.106 47 7 0 2 48 26769906 26769860 1.17e-06 54.5
"SNP_FB_0416997" "chr11A" 88.095 42 5 0 4 45 27978410 27978369 1.17e-06 54.5
"SNP_FB_0416997" "chr11A" 85.106 47 7 0 2 48 36786627 36786581 1.17e-06 54.5
"SNP_FB_0416997" "chr11A" 85.106 47 7 0 2 48 39611539 39611585 1.17e-06 54.5
"SNP_FB_0416997" "chr11A" 86.957 46 5 1 3 48 5205279 5205323 1.17e-06 53.6
"SNP_FB_0416997" "chr11A" 86.957 46 5 1 3 48 6091167 6091123 1.17e-06 53.6
"SNP_FB_0416997" "chr11A" 86.364 44 6 0 1 44 17669600 17669557 1.17e-06 53.6
"SNP_FB_0416997" "chr11A" 86.364 44 6 0 1 44 19057422 19057465 1.17e-06 53.6
"SNP_FB_0416997" "chr11A" 87.805 41 5 0 3 43 5295707 5295747 4.08e-06 52.7
"SNP_FB_0416997" "chr11A" 87.805 41 5 0 3 43 8793424 8793464 4.08e-06 52.7
"SNP_FB_0416997" "chr11A" 84.783 46 7 0 3 48 10942522 10942477 4.08e-06 52.7
"SNP_FB_0416997" "chr11A" 84.783 46 7 0 3 48 13220009 13220054 4.08e-06 52.7
"SNP_FB_0416997" "chr11A" 87.805 41 5 0 3 43 19993674 19993634 4.08e-06 52.7
"SNP_FB_0416997" "chr11A" 87.805 41 5 0 3 43 25740787 25740827 4.08e-06 52.7
"SNP_FB_0416997" "chr11A" 84.783 46 7 0 3 48 26710192 26710147 4.08e-06 52.7
"SNP_FB_0416997" "chr11A" 84.783 46 7 0 3 48 26721181 26721136 4.08e-06 52.7
"SNP_FB_0416997" "chr11A" 84.783 46 7 0 3 48 30179268 30179313 4.08e-06 52.7
"SNP_FB_0416997" "chr11A" 87.805 41 5 0 2 42 35494183 35494143 4.08e-06 52.7
"SNP_FB_0416997" "chr11A" 88.372 43 4 1 3 45 37421961 37422002 4.08e-06 52.7
"SNP_FB_0416997" "chr11A" 84.783 46 7 0 3 48 40946906 40946861 4.08e-06 52.7
"SNP_FB_0416997" "chr11A" 84 50 6 1 1 48 41570299 41570348 4.08e-06 52.7
"SNP_FB_0416997" "chr11A" 86.047 43 6 0 3 45 490000 490042 4.08e-06 51.8
"SNP_FB_0416997" "chr11A" 86.047 43 6 0 3 45 1760651 1760609 4.08e-06 51.8
"SNP_FB_0416997" "chr11A" 86.047 43 6 0 3 45 13686883 13686925 4.08e-06 51.8
"SNP_FB_0416997" "chr11A" 86.047 43 6 0 1 43 14513397 14513439 4.08e-06 51.8
"SNP_FB_0416997" "chr11A" 90 40 3 1 3 42 35564358 35564320 4.08e-06 51.8
"SNP_FB_0416997" "chr11A" 86.047 43 6 0 1 43 39517018 39516976 4.08e-06 51.8
"SNP_FB_0416997" "chr11A" 85.106 47 6 1 2 48 33467392 33467437 1.42e-05 50.9
"SNP_FB_0416997" "chr11A" 84.444 45 7 0 4 48 41813816 41813860 1.42e-05 50.9
"SNP_FB_0416997" "chr11A" 85.714 42 6 0 7 48 395796 395755 1.42e-05 50
"SNP_FB_0416997" "chr11A" 82.979 47 8 0 2 48 4007334 4007288 1.42e-05 50
"SNP_FB_0416997" "chr11A" 89.189 37 4 0 6 42 8250429 8250393 1.42e-05 50
"SNP_FB_0416997" "chr11A" 85.714 42 6 0 2 43 13711247 13711206 1.42e-05 50
"SNP_FB_0416997" "chr11A" 89.189 37 4 0 1 37 31240499 31240535 1.42e-05 50
"SNP_FB_0416997" "chr11A" 87.179 39 5 0 2 40 875020 874982 4.97e-05 49.1
"SNP_FB_0416997" "chr11A" 87.805 41 4 1 3 43 2054489 2054450 4.97e-05 49.1
"SNP_FB_0416997" "chr11A" 84.091 44 7 0 5 48 5887395 5887438 4.97e-05 49.1
"SNP_FB_0416997" "chr11A" 84.091 44 7 0 5 48 5899827 5899870 4.97e-05 49.1
"SNP_FB_0416997" "chr11A" 84.091 44 7 0 5 48 15522007 15521964 4.97e-05 49.1
"SNP_FB_0416997" "chr11A" 84.091 44 7 0 5 48 15533129 15533086 4.97e-05 49.1
"SNP_FB_0416997" "chr11A" 84.091 44 7 0 1 44 16177604 16177561 4.97e-05 49.1
"SNP_FB_0416997" "chr11A" 87.179 39 5 0 3 41 25149558 25149520 4.97e-05 49.1
"SNP_FB_0416997" "chr11A" 87.805 41 4 1 3 43 41966776 41966737 4.97e-05 49.1
"SNP_FB_0416997" "chr11A" 82.609 46 8 0 3 48 10100731 10100686 4.97e-05 48.2
"SNP_FB_0416997" "chr11A" 82.609 46 8 0 3 48 19685998 19685953 4.97e-05 48.2
"SNP_FB_0416997" "chr11A" 87.5 40 4 1 3 42 14219884 14219922 0.000174 47.3
"SNP_FB_0416997" "chr11A" 83.721 43 7 0 2 44 37769829 37769787 0.000174 47.3
"SNP_FB_0416997" "chr11A" 85 40 6 0 3 42 27715923 27715884 0.000174 46.4
"SNP_FB_0416997" "chr11A" 85 40 6 0 3 42 31389843 31389882 0.000174 46.4
"SNP_FB_0416997" "chr11A" 82.222 45 8 0 1 45 33699251 33699295 0.000174 46.4
"SNP_FB_0416997" "chr11A" 85 40 6 0 3 42 34342683 34342722 0.000174 46.4
"SNP_FB_0416997" "chr11A" 85 40 6 0 9 48 38031471 38031432 0.000174 46.4
"SNP_FB_0416997" "chr11A" 82.222 45 8 0 4 48 38703438 38703482 0.000174 46.4
"SNP_FB_0416997" "chr11A" 83.333 42 7 0 1 42 1279004 1279045 0.000606 45.5
"SNP_FB_0416997" "chr11A" 80.851 47 9 0 2 48 2163696 2163742 0.000606 45.5
"SNP_FB_0416997" "chr11A" 83.333 42 7 0 3 44 13166932 13166891 0.000606 45.5
"SNP_FB_0416997" "chr11A" 87.179 39 4 1 5 42 21432602 21432640 0.000606 45.5
"SNP_FB_0416997" "chr11A" 86.486 37 5 0 9 45 33636190 33636226 0.000606 45.5
"SNP_FB_0416997" "chr11A" 81.25 48 6 1 1 45 35085393 35085346 0.000606 45.5
"SNP_FB_0416997" "chr11A" 81.633 49 8 1 1 48 35494015 35494063 0.000606 45.5
"SNP_FB_0416997" "chr11A" 87.179 39 4 1 1 39 40728354 40728391 0.000606 45.5
"SNP_FB_0416997" "chr11A" 80.851 47 9 0 2 48 41398258 41398304 0.000606 45.5
"SNP_FB_0416997" "chr11A" 81.818 44 8 0 1 44 553193 553150 0.000606 44.6
"SNP_FB_0416997" "chr11A" 82.609 46 7 1 3 48 844401 844357 0.000606 44.6
"SNP_FB_0416997" "chr11A" 82.609 46 7 1 3 48 5695046 5695090 0.000606 44.6
"SNP_FB_0416997" "chr11A" 81.818 44 8 0 2 45 13871029 13871072 0.000606 44.6
"SNP_FB_0416997" "chr11A" 85.366 41 5 1 3 43 20070632 20070671 0.000606 44.6
"SNP_FB_0416997" "chr11A" 85.366 41 5 1 3 43 30030242 30030203 0.000606 44.6
"SNP_FB_0416997" "chr11A" 85.366 41 5 1 3 43 36189920 36189959 0.000606 44.6
"SNP_FB_0416997" "chr11A" 80 50 8 1 1 48 4543603 4543652 0.002 43.7
"SNP_FB_0416997" "chr11A" 80.435 46 9 0 3 48 4889904 4889949 0.002 43.7
"SNP_FB_0416997" "chr11A" 82.927 41 7 0 3 43 8037524 8037564 0.002 43.7
"SNP_FB_0416997" "chr11A" 83.721 43 6 1 3 44 10733794 10733752 0.002 43.7
"SNP_FB_0416997" "chr11A" 82.927 41 7 0 3 43 11861367 11861407 0.002 43.7
"SNP_FB_0416997" "chr11A" 80.435 46 9 0 3 48 34199538 34199493 0.002 43.7
"SNP_FB_0416997" "chr11A" 81.395 43 8 0 6 48 2254460 2254502 0.002 42.8
"SNP_FB_0416997" "chr11A" 79.167 48 10 0 1 48 32311163 32311116 0.002 42.8
"SNP_FB_0416997" "chr11A" 87.879 33 4 0 8 40 35065786 35065754 0.002 42.8
"SNP_FB_0416997" "chr11A" 79.167 48 10 0 1 48 38343104 38343151 0.002 42.8
"SNP_FB_0416997" "chr11A" 85 40 5 1 3 42 39158134 39158096 0.002 42.8
"SNP_FB_0416997" "chr11A" 83.333 42 6 1 3 44 1057813 1057853 0.007 41.9
"SNP_FB_0416997" "chr11A" 83.333 42 6 1 3 44 1290836 1290876 0.007 41.9
"SNP_FB_0416997" "chr11A" 86.486 37 4 1 3 39 2117459 2117494 0.007 41.9
"SNP_FB_0416997" "chr11A" 80 45 9 0 4 48 12329863 12329819 0.007 41.9
"SNP_FB_0416997" "chr11A" 82.5 40 7 0 5 44 29445514 29445553 0.007 41.9
"SNP_FB_0416997" "chr11A" 82.5 40 7 0 5 44 29457053 29457092 0.007 41.9
"SNP_FB_0416997" "chr11A" 82.5 40 7 0 5 44 29470516 29470555 0.007 41.9
"SNP_FB_0416997" "chr11A" 82.5 40 7 0 5 44 29481712 29481751 0.007 41.9
"SNP_FB_0416997" "chr11A" 78.723 47 10 0 2 48 3573660 3573706 0.007 41
"SNP_FB_0416997" "chr11A" 83.784 37 6 0 6 42 29586267 29586303 0.007 41
"SNP_FB_0416997" "chr11A" 83.784 37 6 0 6 42 29596706 29596742 0.007 41
"SNP_FB_0416997" "chr11A" 88.235 34 3 1 3 36 36538985 36539017 0.007 41
"SNP_FB_0416997" "chr11A" 82.927 41 5 1 3 43 38319628 38319590 0.007 41
"SNP_FB_0416997" "chr11A" 80.952 42 8 0 3 44 40162205 40162246 0.007 41
"SNP_FB_0416997" "chr11A" 82.927 41 6 1 3 42 2888512 2888472 0.026 40.1
"SNP_FB_0416997" "chr11A" 82.927 41 6 1 3 43 4334182 4334143 0.026 40.1
"SNP_FB_0416997" "chr11A" 82.927 41 6 1 3 43 5077953 5077992 0.026 40.1
"SNP_FB_0416997" "chr11A" 80.435 46 8 1 3 48 5694906 5694950 0.026 40.1
"SNP_FB_0416997" "chr11A" 82.927 41 6 1 3 43 14680272 14680233 0.026 40.1
"SNP_FB_0416997" "chr11A" 89.655 29 3 0 1 29 31854699 31854727 0.026 40.1
"SNP_FB_0416997" "chr11A" 82.927 41 6 1 3 43 36379439 36379478 0.026 40.1
"SNP_FB_0416997" "chr11A" 82.927 41 6 1 3 43 37111712 37111673 0.026 40.1
"SNP_FB_0416997" "chr11A" 82.927 41 6 1 3 43 38319705 38319744 0.026 40.1
"SNP_FB_0416997" "chr11A" 87.879 33 3 1 3 35 3456420 3456451 0.026 39.2
"SNP_FB_0416997" "chr11A" 87.879 33 3 1 3 35 3468178 3468209 0.026 39.2
"SNP_FB_0416997" "chr11A" 80.488 41 8 0 3 43 9284154 9284194 0.026 39.2
"SNP_FB_0416997" "chr11A" 78.261 46 10 0 3 48 19520666 19520621 0.026 39.2
"SNP_FB_0416997" "chr11A" 87.097 31 4 0 11 41 31515305 31515275 0.026 39.2
"SNP_FB_0416997" "chr11A" 87.097 31 4 0 3 33 41148948 41148918 0.026 39.2
"SNP_FB_0416997" "chr11A" 81.395 43 7 1 2 43 42924787 42924745 0.026 39.2
"SNP_FB_0416997" "chr11A" 77.083 48 11 0 1 48 4736258 4736305 0.09 38.3
"SNP_FB_0416997" "chr11A" 95.652 23 1 0 3 25 10688060 10688038 0.09 38.3
"SNP_FB_0416997" "chr11A" 85.714 35 4 1 3 37 17509427 17509394 0.09 38.3
"SNP_FB_0416997" "chr11A" 95.652 23 1 0 3 25 36982597 36982619 0.09 38.3
"SNP_FB_0416997" "chr11A" 80 40 8 0 3 42 8206851 8206890 0.09 37.4
"SNP_FB_0416997" "chr11A" 78.723 47 9 1 3 48 34738610 34738564 0.09 37.4
"SNP_FB_0416997" "chr11A" 95.455 22 1 0 24 45 4037879 4037900 0.31 36.5
"SNP_FB_0416997" "chr11A" 80.488 41 6 1 3 43 9546808 9546770 0.31 36.5
"SNP_FB_0416997" "chr11A" 84.375 32 5 0 14 45 36816777 36816746 0.31 36.5
"SNP_FB_0416997" "chr11A" 91.667 24 2 0 1 24 20387805 20387828 0.31 35.6
"SNP_FB_0416997" "chr11A" 80.488 41 7 1 3 43 35565815 35565776 0.31 35.6
"SNP_FB_0416997" "chr11A" 80.488 41 7 1 3 43 38250807 38250768 0.31 35.6
"SNP_FB_0416997" "chr11A" 80.488 41 7 1 3 43 39946432 39946471 0.31 35.6
"SNP_FB_0416997" "chr11A" 88.462 26 3 0 17 42 662500 662475 1.1 34.6
"SNP_FB_0416997" "chr11A" 78.049 41 9 0 3 43 19006244 19006284 1.1 34.6
"SNP_FB_0416997" "chr11A" 76 50 5 2 3 48 28507038 28506992 1.1 34.6
"SNP_FB_0416997" "chr11A" 78.049 41 9 0 3 43 36573980 36573940 1.1 34.6
"SNP_FB_0416997" "chr11A" 91.304 23 2 0 3 25 16311553 16311575 1.1 33.7
"SNP_FB_0416997" "chr11A" 85.714 28 4 0 21 48 32794676 32794703 1.1 33.7
"SNP_FB_0416997" "chr11A" 76.744 43 10 0 3 45 34564721 34564763 1.1 33.7
"SNP_FB_0416997" "chr11A" 81.25 32 6 0 17 48 11934092 11934061 3.8 31.9
"SNP_FB_0416997" "chr16A" 93.75 48 3 0 3 50 6880372 6880419 1.25e-12 74.3
"SNP_FB_0416997" "chr16A" 91.837 49 4 0 2 50 3742272 3742224 4.36e-12 71.6
"SNP_FB_0416997" "chr16A" 93.478 46 3 0 3 48 35088896 35088851 1.52e-11 70.7
"SNP_FB_0416997" "chr16A" 93.333 45 3 0 3 47 36885571 36885615 5.31e-11 68.9
"SNP_FB_0416997" "chr16A" 93.333 45 3 0 3 47 36885712 36885756 5.31e-11 68.9
"SNP_FB_0416997" "chr16A" 89.583 48 5 0 1 48 3619946 3619899 6.47e-10 65.3
"SNP_FB_0416997" "chr16A" 89.583 48 5 0 1 48 26117655 26117608 6.47e-10 65.3
"SNP_FB_0416997" "chr16A" 90.909 44 4 0 1 44 25581037 25580994 2.26e-09 62.6
"SNP_FB_0416997" "chr16A" 92.683 41 3 0 3 43 13671349 13671309 7.88e-09 61.7
"SNP_FB_0416997" "chr16A" 89.13 46 5 0 3 48 39357154 39357109 7.88e-09 61.7
"SNP_FB_0416997" "chr16A" 90.698 43 4 0 2 44 9810526 9810484 7.88e-09 60.8
"SNP_FB_0416997" "chr16A" 90.698 43 4 0 1 43 13642442 13642484 7.88e-09 60.8
"SNP_FB_0416997" "chr16A" 90.698 43 4 0 3 45 14365329 14365371 7.88e-09 60.8
"SNP_FB_0416997" "chr16A" 90.698 43 4 0 3 45 14423522 14423564 7.88e-09 60.8
"SNP_FB_0416997" "chr16A" 90.698 43 4 0 3 45 15142733 15142691 7.88e-09 60.8
"SNP_FB_0416997" "chr16A" 87.5 48 6 0 1 48 27127424 27127377 7.88e-09 60.8
"SNP_FB_0416997" "chr16A" 87.5 48 6 0 1 48 28580681 28580728 7.88e-09 60.8
"SNP_FB_0416997" "chr16A" 90.476 42 4 0 1 42 9700334 9700375 2.75e-08 59
"SNP_FB_0416997" "chr16A" 92.308 39 3 0 6 44 6381550 6381512 9.6e-08 58.1
"SNP_FB_0416997" "chr16A" 88.636 44 5 0 1 44 19795911 19795868 9.6e-08 58.1
"SNP_FB_0416997" "chr16A" 88.636 44 5 0 1 44 21882654 21882697 9.6e-08 58.1
"SNP_FB_0416997" "chr16A" 90.244 41 4 0 8 48 80137 80097 9.6e-08 57.2
"SNP_FB_0416997" "chr16A" 86.957 46 6 0 3 48 15431830 15431875 9.6e-08 57.2
"SNP_FB_0416997" "chr16A" 87.5 48 5 1 1 48 38244268 38244222 9.6e-08 57.2
"SNP_FB_0416997" "chr16A" 85.417 48 7 0 1 48 2020731 2020684 3.35e-07 56.3
"SNP_FB_0416997" "chr16A" 88.372 43 5 0 1 43 10593197 10593155 3.35e-07 56.3
"SNP_FB_0416997" "chr16A" 88.372 43 5 0 1 43 10982233 10982191 3.35e-07 56.3
"SNP_FB_0416997" "chr16A" 85.417 48 7 0 1 48 14614578 14614625 3.35e-07 56.3
"SNP_FB_0416997" "chr16A" 85.417 48 7 0 1 48 28626041 28626088 3.35e-07 56.3
"SNP_FB_0416997" "chr16A" 88.372 43 5 0 2 44 29376197 29376239 3.35e-07 56.3
"SNP_FB_0416997" "chr16A" 86.667 45 6 0 1 45 21662620 21662664 3.35e-07 55.4
"SNP_FB_0416997" "chr16A" 91.892 37 3 0 3 39 855405 855369 1.17e-06 54.5
"SNP_FB_0416997" "chr16A" 85.106 47 7 0 2 48 5238153 5238199 1.17e-06 54.5
"SNP_FB_0416997" "chr16A" 85.106 47 7 0 2 48 14705872 14705918 1.17e-06 54.5
"SNP_FB_0416997" "chr16A" 88.095 42 5 0 3 44 14784902 14784861 1.17e-06 54.5
"SNP_FB_0416997" "chr16A" 88.095 42 5 0 3 44 20223304 20223263 1.17e-06 54.5
"SNP_FB_0416997" "chr16A" 88.095 42 5 0 3 44 20253907 20253866 1.17e-06 54.5
"SNP_FB_0416997" "chr16A" 85.106 47 7 0 2 48 33273890 33273844 1.17e-06 54.5
"SNP_FB_0416997" "chr16A" 86.364 44 6 0 2 45 16090183 16090140 1.17e-06 53.6
"SNP_FB_0416997" "chr16A" 87.805 41 5 0 8 48 1577526 1577566 4.08e-06 52.7
"SNP_FB_0416997" "chr16A" 84.783 46 7 0 3 48 8624211 8624256 4.08e-06 52.7
"SNP_FB_0416997" "chr16A" 88.372 43 4 1 1 43 14781753 14781794 4.08e-06 52.7
"SNP_FB_0416997" "chr16A" 84.783 46 7 0 3 48 17882368 17882413 4.08e-06 52.7
"SNP_FB_0416997" "chr16A" 84.783 46 7 0 3 48 28805081 28805126 4.08e-06 52.7
"SNP_FB_0416997" "chr16A" 84.783 46 7 0 3 48 37383603 37383558 4.08e-06 52.7
"SNP_FB_0416997" "chr16A" 86.047 43 6 0 6 48 1505294 1505252 4.08e-06 51.8
"SNP_FB_0416997" "chr16A" 86.047 43 6 0 6 48 1520044 1520002 4.08e-06 51.8
"SNP_FB_0416997" "chr16A" 86.047 43 6 0 1 43 3500277 3500319 4.08e-06 51.8
"SNP_FB_0416997" "chr16A" 89.474 38 4 0 7 44 7934619 7934656 4.08e-06 51.8
"SNP_FB_0416997" "chr16A" 89.474 38 4 0 11 48 7999313 7999276 4.08e-06 51.8
"SNP_FB_0416997" "chr16A" 86.667 45 5 1 4 48 11305527 11305570 4.08e-06 51.8
"SNP_FB_0416997" "chr16A" 83.333 48 8 0 1 48 14365975 14365928 4.08e-06 51.8
"SNP_FB_0416997" "chr16A" 83.333 48 8 0 1 48 14424168 14424121 4.08e-06 51.8
"SNP_FB_0416997" "chr16A" 83.333 48 8 0 1 48 15418953 15418906 4.08e-06 51.8
"SNP_FB_0416997" "chr16A" 86.047 43 6 0 3 45 27525090 27525048 4.08e-06 51.8
"SNP_FB_0416997" "chr16A" 90 40 3 1 3 42 38619523 38619485 4.08e-06 51.8
"SNP_FB_0416997" "chr16A" 86.047 43 6 0 6 48 39044524 39044566 4.08e-06 51.8
"SNP_FB_0416997" "chr16A" 84.444 45 7 0 1 45 6104424 6104468 1.42e-05 50.9
"SNP_FB_0416997" "chr16A" 84.444 45 7 0 1 45 6123310 6123354 1.42e-05 50.9
"SNP_FB_0416997" "chr16A" 87.5 40 5 0 1 40 20353333 20353372 1.42e-05 50.9
"SNP_FB_0416997" "chr16A" 85.714 42 6 0 2 43 1818368 1818327 1.42e-05 50
"SNP_FB_0416997" "chr16A" 82.979 47 8 0 2 48 5976929 5976883 1.42e-05 50
"SNP_FB_0416997" "chr16A" 85.714 42 6 0 3 44 16238242 16238201 1.42e-05 50
"SNP_FB_0416997" "chr16A" 85.714 42 6 0 4 45 38251704 38251745 1.42e-05 50
"SNP_FB_0416997" "chr16A" 87.805 41 4 1 3 43 25635153 25635114 4.97e-05 49.1
"SNP_FB_0416997" "chr16A" 87.805 41 4 1 3 43 34464157 34464118 4.97e-05 49.1
"SNP_FB_0416997" "chr16A" 85.366 41 6 0 3 43 6100749 6100789 4.97e-05 48.2
"SNP_FB_0416997" "chr16A" 85.366 41 6 0 3 43 6119635 6119675 4.97e-05 48.2
"SNP_FB_0416997" "chr16A" 88.889 36 4 0 3 38 6986913 6986948 4.97e-05 48.2
"SNP_FB_0416997" "chr16A" 87.5 40 3 1 3 42 26707622 26707585 4.97e-05 48.2
"SNP_FB_0416997" "chr16A" 82.609 46 8 0 3 48 37296788 37296833 4.97e-05 48.2
"SNP_FB_0416997" "chr16A" 83.721 43 7 0 6 48 9527681 9527639 0.000174 47.3
"SNP_FB_0416997" "chr16A" 83.721 43 7 0 3 45 16244044 16244086 0.000174 47.3
"SNP_FB_0416997" "chr16A" 87.5 40 4 1 3 42 17120500 17120462 0.000174 47.3
"SNP_FB_0416997" "chr16A" 87.5 40 4 1 3 42 17131921 17131883 0.000174 47.3
"SNP_FB_0416997" "chr16A" 81.25 48 9 0 1 48 18419335 18419382 0.000174 47.3
"SNP_FB_0416997" "chr16A" 83.721 43 7 0 6 48 39977922 39977964 0.000174 47.3
"SNP_FB_0416997" "chr16A" 85 40 6 0 3 42 2067871 2067910 0.000174 46.4
"SNP_FB_0416997" "chr16A" 85 40 6 0 3 42 2213137 2213176 0.000174 46.4
"SNP_FB_0416997" "chr16A" 85.714 42 5 1 3 44 12910357 12910397 0.000174 46.4
"SNP_FB_0416997" "chr16A" 85 40 6 0 6 45 18210528 18210489 0.000174 46.4
"SNP_FB_0416997" "chr16A" 85 40 6 0 3 42 36363053 36363092 0.000174 46.4
"SNP_FB_0416997" "chr16A" 85 40 6 0 3 42 39546266 39546305 0.000174 46.4
"SNP_FB_0416997" "chr16A" 80.851 47 9 0 2 48 4281821 4281867 0.000606 45.5
"SNP_FB_0416997" "chr16A" 80.851 47 9 0 2 48 6171865 6171911 0.000606 45.5
"SNP_FB_0416997" "chr16A" 80.851 47 9 0 2 48 6184809 6184855 0.000606 45.5
"SNP_FB_0416997" "chr16A" 84.091 44 6 1 1 44 8114823 8114781 0.000606 45.5
"SNP_FB_0416997" "chr16A" 81.818 44 8 0 1 44 1834671 1834628 0.000606 44.6
"SNP_FB_0416997" "chr16A" 85.366 41 5 1 3 43 3294702 3294741 0.000606 44.6
"SNP_FB_0416997" "chr16A" 81.818 44 8 0 1 44 4277624 4277581 0.000606 44.6
"SNP_FB_0416997" "chr16A" 84.615 39 6 0 6 44 7855041 7855079 0.000606 44.6
"SNP_FB_0416997" "chr16A" 85.366 41 5 1 3 43 8002776 8002815 0.000606 44.6
"SNP_FB_0416997" "chr16A" 88.235 34 4 0 8 41 13501574 13501541 0.000606 44.6
"SNP_FB_0416997" "chr16A" 93.103 29 2 0 2 30 16072615 16072587 0.000606 44.6
"SNP_FB_0416997" "chr16A" 82.609 46 7 1 3 48 17101753 17101797 0.000606 44.6
"SNP_FB_0416997" "chr16A" 80.435 46 9 0 3 48 4758700 4758745 0.002 43.7
"SNP_FB_0416997" "chr16A" 86.111 36 5 0 8 43 4814672 4814707 0.002 43.7
"SNP_FB_0416997" "chr16A" 82.927 41 7 0 3 43 7539079 7539119 0.002 43.7
"SNP_FB_0416997" "chr16A" 82.927 41 7 0 3 43 9700504 9700544 0.002 43.7
"SNP_FB_0416997" "chr16A" 80.435 46 9 0 3 48 15411666 15411621 0.002 43.7
"SNP_FB_0416997" "chr16A" 82.927 41 7 0 3 43 16072464 16072504 0.002 43.7
"SNP_FB_0416997" "chr16A" 82.927 41 7 0 8 48 22167987 22167947 0.002 43.7
"SNP_FB_0416997" "chr16A" 82.927 41 7 0 3 43 34580500 34580540 0.002 43.7
"SNP_FB_0416997" "chr16A" 84.211 38 6 0 8 45 236609 236646 0.002 42.8
"SNP_FB_0416997" "chr16A" 85 40 5 1 3 42 10930599 10930637 0.002 42.8
"SNP_FB_0416997" "chr16A" 85 40 5 1 3 42 12814153 12814115 0.002 42.8
"SNP_FB_0416997" "chr16A" 88.571 35 3 1 8 42 12982043 12982076 0.002 42.8
"SNP_FB_0416997" "chr16A" 84.211 38 6 0 5 42 14100831 14100794 0.002 42.8
"SNP_FB_0416997" "chr16A" 81.395 43 8 0 3 45 27035382 27035340 0.002 42.8
"SNP_FB_0416997" "chr16A" 85 40 5 1 3 42 32555467 32555429 0.002 42.8
"SNP_FB_0416997" "chr16A" 86.486 37 4 1 3 39 6367251 6367216 0.007 41.9
"SNP_FB_0416997" "chr16A" 86.486 37 4 1 7 43 25392339 25392304 0.007 41.9
"SNP_FB_0416997" "chr16A" 83.333 42 6 1 3 44 25662872 25662912 0.007 41.9
"SNP_FB_0416997" "chr16A" 90 30 3 0 19 48 30188883 30188854 0.007 41.9
"SNP_FB_0416997" "chr16A" 84.615 39 5 1 2 39 561991 561953 0.007 41
"SNP_FB_0416997" "chr16A" 83.784 37 6 0 3 39 2282906 2282942 0.007 41
"SNP_FB_0416997" "chr16A" 88.235 34 3 1 3 36 4188724 4188756 0.007 41
"SNP_FB_0416997" "chr16A" 88.235 34 3 1 3 36 4200566 4200598 0.007 41
"SNP_FB_0416997" "chr16A" 78.723 47 10 0 2 48 7794209 7794163 0.007 41
"SNP_FB_0416997" "chr16A" 80.952 42 8 0 1 42 12173464 12173505 0.007 41
"SNP_FB_0416997" "chr16A" 79.592 49 9 1 1 48 27777911 27777959 0.007 41
"SNP_FB_0416997" "chr16A" 82.927 41 6 1 3 43 2680516 2680555 0.026 40.1
"SNP_FB_0416997" "chr16A" 82.927 41 6 1 3 43 9607104 9607143 0.026 40.1
"SNP_FB_0416997" "chr16A" 82.927 41 6 1 3 43 21077734 21077695 0.026 40.1
"SNP_FB_0416997" "chr16A" 82.927 41 6 1 3 43 21717582 21717621 0.026 40.1
"SNP_FB_0416997" "chr16A" 95.833 24 1 0 20 43 25738285 25738262 0.026 40.1
"SNP_FB_0416997" "chr16A" 78.261 46 10 0 3 48 5413635 5413590 0.026 39.2
"SNP_FB_0416997" "chr16A" 78.261 46 10 0 3 48 9193602 9193557 0.026 39.2
"SNP_FB_0416997" "chr16A" 80.488 41 8 0 8 48 11732361 11732401 0.026 39.2
"SNP_FB_0416997" "chr16A" 92.308 26 2 0 3 28 18526734 18526709 0.026 39.2
"SNP_FB_0416997" "chr16A" 80.488 41 8 0 2 42 25642187 25642147 0.026 39.2
"SNP_FB_0416997" "chr16A" 78.431 51 7 2 1 48 4028820 4028869 0.09 38.3
"SNP_FB_0416997" "chr16A" 81.579 38 7 0 2 39 8374268 8374305 0.09 38.3
"SNP_FB_0416997" "chr16A" 81.579 38 7 0 4 41 21549769 21549732 0.09 38.3
"SNP_FB_0416997" "chr16A" 81.579 38 7 0 2 39 33650713 33650676 0.09 38.3
"SNP_FB_0416997" "chr16A" 78.571 42 3 1 3 44 17441237 17441202 0.09 37.4
"SNP_FB_0416997" "chr16A" 80 40 8 0 3 42 38110550 38110511 0.09 37.4
"SNP_FB_0416997" "chr16A" 95.455 22 1 0 21 42 218125 218146 0.31 36.5
"SNP_FB_0416997" "chr16A" 81.081 37 7 0 3 39 2141212 2141248 0.31 36.5
"SNP_FB_0416997" "chr16A" 84.375 32 5 0 2 33 6498186 6498217 0.31 36.5
"SNP_FB_0416997" "chr16A" 80.488 41 7 1 3 43 2155216 2155177 0.31 35.6
"SNP_FB_0416997" "chr16A" 80.488 41 7 1 3 43 2306572 2306533 0.31 35.6
"SNP_FB_0416997" "chr16A" 80.488 41 7 1 3 43 2601164 2601125 0.31 35.6
"SNP_FB_0416997" "chr16A" 78.261 46 9 1 3 48 5002226 5002182 0.31 35.6
"SNP_FB_0416997" "chr16A" 91.667 24 2 0 6 29 9526919 9526942 0.31 35.6
"SNP_FB_0416997" "chr16A" 88.462 26 3 0 1 26 38544803 38544828 1.1 34.6
"SNP_FB_0416997" "chr16A" 91.304 23 2 0 3 25 3620407 3620385 1.1 33.7
"SNP_FB_0416997" "chr16A" 91.304 23 2 0 20 42 14365595 14365617 1.1 33.7
"SNP_FB_0416997" "chr16A" 91.304 23 2 0 20 42 14423788 14423810 1.1 33.7
"SNP_FB_0416997" "chr16A" 91.304 23 2 0 19 41 25642343 25642321 1.1 33.7
"SNP_FB_0416997" "chr16A" 88 25 3 0 24 48 16072426 16072402 3.8 32.8
"SNP_FB_0416997" "chr16A" 78.049 41 6 1 3 43 18234622 18234659 3.8 32.8
"SNP_FB_0416997" "chr16A" 88 25 3 0 24 48 27226691 27226715 3.8 32.8
"SNP_FB_0416997" "chr16A" 82.353 34 5 1 3 36 1240273 1240241 3.8 31.9
"SNP_FB_0416997" "chr16A" 78.378 37 8 0 5 41 2012795 2012831 3.8 31.9
"SNP_FB_0416997" "chr16A" 74.468 47 12 0 2 48 11525750 11525704 3.8 31.9
"SNP_FB_0416997" "chr12A" 93.478 46 3 0 3 48 17852986 17853031 1.52e-11 70.7
"SNP_FB_0416997" "chr12A" 91.304 46 4 0 3 48 9548515 9548470 1.85e-10 66.2
"SNP_FB_0416997" "chr12A" 91.304 46 4 0 3 48 13502809 13502764 1.85e-10 66.2
"SNP_FB_0416997" "chr12A" 95 40 2 0 3 42 2434345 2434306 6.47e-10 64.4
"SNP_FB_0416997" "chr12A" 89.13 46 5 0 3 48 54535 54490 7.88e-09 61.7
"SNP_FB_0416997" "chr12A" 87.5 48 6 0 1 48 8654541 8654494 7.88e-09 60.8
"SNP_FB_0416997" "chr12A" 87.5 48 6 0 1 48 15630328 15630281 7.88e-09 60.8
"SNP_FB_0416997" "chr12A" 90.698 43 4 0 6 48 24564157 24564199 7.88e-09 60.8
"SNP_FB_0416997" "chr12A" 90.698 43 4 0 3 45 26080485 26080443 7.88e-09 60.8
"SNP_FB_0416997" "chr12A" 87.5 48 6 0 1 48 28590691 28590644 7.88e-09 60.8
"SNP_FB_0416997" "chr12A" 87.234 47 6 0 2 48 1471405 1471451 2.75e-08 59
"SNP_FB_0416997" "chr12A" 94.595 37 2 0 3 39 9555665 9555701 2.75e-08 59
"SNP_FB_0416997" "chr12A" 87.234 47 6 0 2 48 14811674 14811628 2.75e-08 59
"SNP_FB_0416997" "chr12A" 87.234 47 6 0 2 48 19314782 19314828 2.75e-08 59
"SNP_FB_0416997" "chr12A" 87.234 47 6 0 2 48 28468067 28468021 2.75e-08 59
"SNP_FB_0416997" "chr12A" 90.244 41 4 0 3 43 17661146 17661106 9.6e-08 57.2
"SNP_FB_0416997" "chr12A" 90.244 41 4 0 3 43 17699986 17699946 9.6e-08 57.2
"SNP_FB_0416997" "chr12A" 86.957 46 6 0 3 48 25020892 25020937 9.6e-08 57.2
"SNP_FB_0416997" "chr12A" 85.417 48 7 0 3 50 147185 147138 3.35e-07 56.3
"SNP_FB_0416997" "chr12A" 85.417 48 7 0 3 50 158465 158418 3.35e-07 56.3
"SNP_FB_0416997" "chr12A" 92.105 38 3 0 2 39 4047151 4047188 3.35e-07 56.3
"SNP_FB_0416997" "chr12A" 88.372 43 5 0 2 44 9076863 9076905 3.35e-07 56.3
"SNP_FB_0416997" "chr12A" 88.372 43 5 0 1 43 13164794 13164752 3.35e-07 56.3
"SNP_FB_0416997" "chr12A" 85.417 48 7 0 1 48 22093058 22093011 3.35e-07 56.3
"SNP_FB_0416997" "chr12A" 85.417 48 7 0 1 48 22302367 22302320 3.35e-07 56.3
"SNP_FB_0416997" "chr12A" 85.417 48 7 0 1 48 24442895 24442942 3.35e-07 56.3
"SNP_FB_0416997" "chr12A" 88.372 43 5 0 6 48 29275609 29275651 3.35e-07 56.3
"SNP_FB_0416997" "chr12A" 90 40 4 0 3 42 8653363 8653324 3.35e-07 55.4
"SNP_FB_0416997" "chr12A" 87.234 47 5 1 2 48 16774669 16774624 3.35e-07 55.4
"SNP_FB_0416997" "chr12A" 90.476 42 3 1 2 43 22936370 22936410 3.35e-07 55.4
"SNP_FB_0416997" "chr12A" 90 40 4 0 3 42 31290473 31290512 3.35e-07 55.4
"SNP_FB_0416997" "chr12A" 88.095 42 5 0 3 44 1342023 1342064 1.17e-06 54.5
"SNP_FB_0416997" "chr12A" 88.095 42 5 0 2 43 2697542 2697583 1.17e-06 54.5
"SNP_FB_0416997" "chr12A" 91.892 37 3 0 3 39 6279521 6279485 1.17e-06 54.5
"SNP_FB_0416997" "chr12A" 88.095 42 5 0 1 42 8656100 8656059 1.17e-06 54.5
"SNP_FB_0416997" "chr12A" 85.106 47 7 0 2 48 9446057 9446011 1.17e-06 54.5
"SNP_FB_0416997" "chr12A" 88.095 42 5 0 1 42 10126392 10126351 1.17e-06 54.5
"SNP_FB_0416997" "chr12A" 88.095 42 5 0 3 44 23819902 23819943 1.17e-06 54.5
"SNP_FB_0416997" "chr12A" 89.744 39 4 0 1 39 1710610 1710648 1.17e-06 53.6
"SNP_FB_0416997" "chr12A" 84 50 5 1 2 48 7432967 7432918 1.17e-06 53.6
"SNP_FB_0416997" "chr12A" 90.244 41 3 1 8 48 20789009 20788970 1.17e-06 53.6
"SNP_FB_0416997" "chr12A" 84.783 46 7 0 3 48 977860 977905 4.08e-06 52.7
"SNP_FB_0416997" "chr12A" 84.783 46 7 0 3 48 1572160 1572115 4.08e-06 52.7
"SNP_FB_0416997" "chr12A" 84.783 46 7 0 3 48 8976453 8976408 4.08e-06 52.7
"SNP_FB_0416997" "chr12A" 84.783 46 7 0 3 48 21681561 21681516 4.08e-06 52.7
"SNP_FB_0416997" "chr12A" 86.047 43 6 0 6 48 4595330 4595288 4.08e-06 51.8
"SNP_FB_0416997" "chr12A" 86.667 45 5 1 1 45 23917694 23917737 4.08e-06 51.8
"SNP_FB_0416997" "chr12A" 86.667 45 5 1 1 45 23931768 23931811 4.08e-06 51.8
"SNP_FB_0416997" "chr12A" 89.474 38 4 0 1 38 24313863 24313826 4.08e-06 51.8
"SNP_FB_0416997" "chr12A" 89.474 38 4 0 3 40 24912749 24912786 4.08e-06 51.8
"SNP_FB_0416997" "chr12A" 89.474 38 4 0 3 40 24927130 24927167 4.08e-06 51.8
"SNP_FB_0416997" "chr12A" 84.783 46 3 1 1 42 24953084 24953039 4.08e-06 51.8
"SNP_FB_0416997" "chr12A" 84.444 45 7 0 1 45 5275842 5275886 1.42e-05 50.9
"SNP_FB_0416997" "chr12A" 87.5 40 5 0 3 42 11166321 11166360 1.42e-05 50.9
"SNP_FB_0416997" "chr12A" 91.429 35 3 0 2 36 11535087 11535121 1.42e-05 50.9
"SNP_FB_0416997" "chr12A" 87.5 40 5 0 1 40 23208248 23208209 1.42e-05 50.9
"SNP_FB_0416997" "chr12A" 84.444 45 7 0 1 45 24910031 24909987 1.42e-05 50.9
"SNP_FB_0416997" "chr12A" 84.444 45 7 0 1 45 24924412 24924368 1.42e-05 50.9
"SNP_FB_0416997" "chr12A" 85.714 42 6 0 3 44 3171009 3171050 1.42e-05 50
"SNP_FB_0416997" "chr12A" 85.714 42 6 0 4 45 4216982 4216941 1.42e-05 50
"SNP_FB_0416997" "chr12A" 86.364 44 5 1 2 45 18789941 18789899 1.42e-05 50
"SNP_FB_0416997" "chr12A" 85.714 42 6 0 3 44 21550163 21550122 1.42e-05 50
"SNP_FB_0416997" "chr12A" 84.783 46 6 1 3 48 7248073 7248117 4.97e-05 49.1
"SNP_FB_0416997" "chr12A" 87.805 41 4 1 3 43 20636136 20636097 4.97e-05 49.1
"SNP_FB_0416997" "chr12A" 84.783 46 6 1 3 48 27623547 27623591 4.97e-05 49.1
"SNP_FB_0416997" "chr12A" 82.609 46 8 0 3 48 4812277 4812232 4.97e-05 48.2
"SNP_FB_0416997" "chr12A" 82.609 46 8 0 3 48 8654182 8654137 4.97e-05 48.2
"SNP_FB_0416997" "chr12A" 82.609 46 8 0 3 48 15534822 15534777 4.97e-05 48.2
"SNP_FB_0416997" "chr12A" 86.047 43 5 1 2 43 16269531 16269573 4.97e-05 48.2
"SNP_FB_0416997" "chr12A" 82.609 46 8 0 3 48 23251665 23251620 4.97e-05 48.2
"SNP_FB_0416997" "chr12A" 85.366 41 6 0 3 43 24967754 24967794 4.97e-05 48.2
"SNP_FB_0416997" "chr12A" 82.609 46 8 0 3 48 26074253 26074208 4.97e-05 48.2
"SNP_FB_0416997" "chr12A" 86.047 43 5 1 1 43 26715677 26715718 4.97e-05 48.2
"SNP_FB_0416997" "chr12A" 83.721 43 7 0 6 48 1442303 1442261 0.000174 47.3
"SNP_FB_0416997" "chr12A" 81.25 48 9 0 1 48 8653895 8653848 0.000174 47.3
"SNP_FB_0416997" "chr12A" 87.5 40 4 1 3 42 22936235 22936273 0.000174 47.3
"SNP_FB_0416997" "chr12A" 83.721 43 7 0 3 45 26114407 26114449 0.000174 47.3
"SNP_FB_0416997" "chr12A" 83.721 43 7 0 3 45 28562793 28562751 0.000174 47.3
"SNP_FB_0416997" "chr12A" 85.714 42 5 1 3 44 6419792 6419752 0.000174 46.4
"SNP_FB_0416997" "chr12A" 85.714 42 5 1 3 44 15329668 15329708 0.000174 46.4
"SNP_FB_0416997" "chr12A" 93.333 30 2 0 10 39 17406163 17406192 0.000174 46.4
"SNP_FB_0416997" "chr12A" 85 40 6 0 3 42 21706845 21706884 0.000174 46.4
"SNP_FB_0416997" "chr12A" 83.333 42 7 0 1 42 12619503 12619544 0.000606 45.5
"SNP_FB_0416997" "chr12A" 80.851 47 9 0 2 48 23906838 23906792 0.000606 45.5
"SNP_FB_0416997" "chr12A" 80.851 47 9 0 2 48 23920912 23920866 0.000606 45.5
"SNP_FB_0416997" "chr12A" 83.333 42 7 0 1 42 30895951 30895992 0.000606 45.5
"SNP_FB_0416997" "chr12A" 84.615 39 6 0 10 48 1809142 1809180 0.000606 44.6
"SNP_FB_0416997" "chr12A" 85.366 41 5 1 3 43 2519518 2519557 0.000606 44.6
"SNP_FB_0416997" "chr12A" 84.615 39 6 0 6 44 3814181 3814143 0.000606 44.6
"SNP_FB_0416997" "chr12A" 84.615 39 6 0 2 40 4936095 4936057 0.000606 44.6
"SNP_FB_0416997" "chr12A" 85.366 41 5 1 3 43 7196281 7196242 0.000606 44.6
"SNP_FB_0416997" "chr12A" 85.366 41 5 1 3 43 8856424 8856385 0.000606 44.6
"SNP_FB_0416997" "chr12A" 81.818 44 8 0 2 45 22935464 22935507 0.000606 44.6
"SNP_FB_0416997" "chr12A" 85.366 41 5 1 3 43 31146038 31146077 0.000606 44.6
"SNP_FB_0416997" "chr12A" 83.721 43 6 1 3 45 1652300 1652259 0.002 43.7
"SNP_FB_0416997" "chr12A" 82.927 41 7 0 3 43 6352153 6352113 0.002 43.7
"SNP_FB_0416997" "chr12A" 80.435 46 9 0 1 46 6444087 6444042 0.002 43.7
"SNP_FB_0416997" "chr12A" 80.435 46 9 0 3 48 8655051 8655006 0.002 43.7
"SNP_FB_0416997" "chr12A" 80.435 46 9 0 3 48 28534073 28534028 0.002 43.7
"SNP_FB_0416997" "chr12A" 83.333 42 5 1 3 42 803210 803251 0.002 42.8
"SNP_FB_0416997" "chr12A" 84.211 38 6 0 5 42 25284714 25284751 0.002 42.8
"SNP_FB_0416997" "chr12A" 82.5 40 7 0 6 45 1532074 1532113 0.007 41.9
"SNP_FB_0416997" "chr12A" 83.333 42 6 1 2 42 10125569 10125528 0.007 41.9
"SNP_FB_0416997" "chr12A" 82.5 40 7 0 3 42 12680079 12680118 0.007 41.9
"SNP_FB_0416997" "chr12A" 82.5 40 7 0 3 42 23868364 23868325 0.007 41.9
"SNP_FB_0416997" "chr12A" 84.615 39 5 1 3 41 3965441 3965404 0.007 41
"SNP_FB_0416997" "chr12A" 78.723 47 10 0 2 48 18626456 18626502 0.007 41
"SNP_FB_0416997" "chr12A" 78.723 47 10 0 2 48 29269269 29269315 0.007 41
"SNP_FB_0416997" "chr12A" 82.051 39 7 0 10 48 1808459 1808497 0.026 40.1
"SNP_FB_0416997" "chr12A" 82.927 41 6 1 3 43 4076189 4076228 0.026 40.1
"SNP_FB_0416997" "chr12A" 82.927 41 6 1 3 43 13724201 13724240 0.026 40.1
"SNP_FB_0416997" "chr12A" 82.927 41 6 1 3 43 21368718 21368679 0.026 40.1
"SNP_FB_0416997" "chr12A" 82.927 41 6 1 3 43 23131948 23131987 0.026 40.1
"SNP_FB_0416997" "chr12A" 82.051 39 7 0 4 42 30896221 30896183 0.026 40.1
"SNP_FB_0416997" "chr12A" 83.333 36 6 0 1 36 15158082 15158117 0.026 39.2
"SNP_FB_0416997" "chr12A" 78.261 46 10 0 3 48 17402831 17402876 0.026 39.2
"SNP_FB_0416997" "chr12A" 81.395 43 7 1 3 45 19360198 19360239 0.026 39.2
"SNP_FB_0416997" "chr12A" 83.333 36 6 0 3 38 20789146 20789111 0.026 39.2
"SNP_FB_0416997" "chr12A" 81.579 38 7 0 2 39 354375 354412 0.09 38.3
"SNP_FB_0416997" "chr12A" 77.551 49 3 2 3 43 1892227 1892275 0.09 38.3
"SNP_FB_0416997" "chr12A" 81.579 38 7 0 2 39 6226326 6226363 0.09 38.3
"SNP_FB_0416997" "chr12A" 81.579 38 7 0 2 39 6254997 6255034 0.09 38.3
"SNP_FB_0416997" "chr12A" 82.5 40 6 1 3 42 15779295 15779333 0.09 38.3
"SNP_FB_0416997" "chr12A" 79.07 43 9 0 6 48 26029361 26029319 0.09 38.3
"SNP_FB_0416997" "chr12A" 95.652 23 1 0 20 42 28952999 28952977 0.09 38.3
"SNP_FB_0416997" "chr12A" 80.952 42 7 1 3 44 26837811 26837771 0.09 37.4
"SNP_FB_0416997" "chr12A" 82.051 39 6 1 3 41 3295722 3295759 0.31 36.5
"SNP_FB_0416997" "chr12A" 79.545 44 8 1 3 45 14124072 14124115 0.31 36.5
"SNP_FB_0416997" "chr12A" 79.545 44 8 1 5 48 29286880 29286922 0.31 36.5
"SNP_FB_0416997" "chr12A" 79.487 39 8 0 6 44 574306 574344 0.31 35.6
"SNP_FB_0416997" "chr12A" 79.487 39 8 0 3 41 26242443 26242405 0.31 35.6
"SNP_FB_0416997" "chr12A" 76.087 46 11 0 3 48 222199 222244 1.1 34.6
"SNP_FB_0416997" "chr12A" 83.871 31 5 0 6 36 5650142 5650112 1.1 34.6
"SNP_FB_0416997" "chr12A" 80.556 36 7 0 9 44 14346910 14346875 1.1 34.6
"SNP_FB_0416997" "chr12A" 85.714 28 4 0 11 38 139536 139563 1.1 33.7
"SNP_FB_0416997" "chr12A" 85.714 28 4 0 20 47 1341994 1342021 1.1 33.7
"SNP_FB_0416997" "chr12A" 91.304 23 2 0 3 25 18853746 18853724 1.1 33.7
"SNP_FB_0416997" "chr12A" 75 48 8 1 5 48 9111457 9111410 3.8 32.8
"SNP_FB_0416997" "chr12A" 95 20 1 0 3 22 25149144 25149163 3.8 32.8
"SNP_FB_0416997" "chr12A" 77.5 40 9 0 3 42 29649212 29649173 3.8 32.8
"SNP_FB_0416997" "chr12A" 90.909 22 2 0 25 46 11825798 11825777 3.8 31.9
"SNP_FB_0416997" "chr12A" 78.378 37 8 0 3 39 29649271 29649235 3.8 31.9
"SNP_FB_0416997" "chr17A" 93.478 46 3 0 3 48 13044243 13044288 1.52e-11 70.7
"SNP_FB_0416997" "chr17A" 91.667 48 4 0 1 48 6208987 6209034 1.52e-11 69.8
"SNP_FB_0416997" "chr17A" 91.489 47 4 0 2 48 969127 969173 5.31e-11 68
"SNP_FB_0416997" "chr17A" 95.238 42 2 0 1 42 22531749 22531790 5.31e-11 68
"SNP_FB_0416997" "chr17A" 91.304 46 4 0 3 48 6952503 6952458 1.85e-10 66.2
"SNP_FB_0416997" "chr17A" 91.304 46 4 0 3 48 6952729 6952684 1.85e-10 66.2
"SNP_FB_0416997" "chr17A" 89.583 48 5 0 1 48 6626862 6626815 6.47e-10 65.3
"SNP_FB_0416997" "chr17A" 89.583 48 5 0 1 48 6655207 6655160 6.47e-10 65.3
"SNP_FB_0416997" "chr17A" 89.583 48 5 0 3 50 14476977 14477024 6.47e-10 65.3
"SNP_FB_0416997" "chr17A" 93.023 43 3 0 1 43 26685306 26685348 6.47e-10 65.3
"SNP_FB_0416997" "chr17A" 95 40 2 0 3 42 25455815 25455854 6.47e-10 64.4
"SNP_FB_0416997" "chr17A" 90.909 44 4 0 1 44 13521187 13521230 2.26e-09 62.6
"SNP_FB_0416997" "chr17A" 90.909 44 4 0 1 44 13534268 13534311 2.26e-09 62.6
"SNP_FB_0416997" "chr17A" 89.13 46 5 0 3 48 711258 711303 7.88e-09 61.7
"SNP_FB_0416997" "chr17A" 89.13 46 5 0 3 48 6952283 6952238 7.88e-09 61.7
"SNP_FB_0416997" "chr17A" 89.13 46 5 0 3 48 20478699 20478654 7.88e-09 61.7
"SNP_FB_0416997" "chr17A" 87.5 48 6 0 1 48 3268211 3268164 7.88e-09 60.8
"SNP_FB_0416997" "chr17A" 87.5 48 6 0 1 48 11418546 11418593 7.88e-09 60.8
"SNP_FB_0416997" "chr17A" 90.698 43 4 0 3 45 17089406 17089448 7.88e-09 60.8
"SNP_FB_0416997" "chr17A" 90.698 43 4 0 1 43 26705616 26705658 7.88e-09 60.8
"SNP_FB_0416997" "chr17A" 87.234 47 6 0 2 48 3663649 3663695 2.75e-08 59
"SNP_FB_0416997" "chr17A" 90.476 42 4 0 3 44 4596142 4596101 2.75e-08 59
"SNP_FB_0416997" "chr17A" 90.476 42 4 0 3 44 4609136 4609095 2.75e-08 59
"SNP_FB_0416997" "chr17A" 90.476 42 4 0 3 44 6952193 6952152 2.75e-08 59
"SNP_FB_0416997" "chr17A" 87.234 47 6 0 2 48 9245982 9246028 2.75e-08 59
"SNP_FB_0416997" "chr17A" 90.476 42 4 0 3 44 24475086 24475045 2.75e-08 59
"SNP_FB_0416997" "chr17A" 92.308 39 3 0 2 40 4785677 4785639 9.6e-08 58.1
"SNP_FB_0416997" "chr17A" 92.308 39 3 0 2 40 4790869 4790831 9.6e-08 58.1
"SNP_FB_0416997" "chr17A" 88.636 44 5 0 1 44 15216233 15216276 9.6e-08 58.1
"SNP_FB_0416997" "chr17A" 88.636 44 5 0 1 44 15256868 15256825 9.6e-08 58.1
"SNP_FB_0416997" "chr17A" 88.636 44 5 0 1 44 25399239 25399282 9.6e-08 58.1
"SNP_FB_0416997" "chr17A" 86.957 46 6 0 3 48 7141252 7141207 9.6e-08 57.2
"SNP_FB_0416997" "chr17A" 86.957 46 6 0 3 48 16369273 16369318 9.6e-08 57.2
"SNP_FB_0416997" "chr17A" 90.698 43 3 1 3 45 24964477 24964436 9.6e-08 57.2
"SNP_FB_0416997" "chr17A" 90.244 41 4 0 2 42 26652151 26652191 9.6e-08 57.2
"SNP_FB_0416997" "chr17A" 86.957 46 6 0 3 48 27692600 27692555 9.6e-08 57.2
"SNP_FB_0416997" "chr17A" 86.957 46 6 0 3 48 31458219 31458264 9.6e-08 57.2
"SNP_FB_0416997" "chr17A" 88.372 43 5 0 1 43 11086919 11086877 3.35e-07 56.3
"SNP_FB_0416997" "chr17A" 85.417 48 7 0 1 48 18957314 18957267 3.35e-07 56.3
"SNP_FB_0416997" "chr17A" 88.372 43 5 0 6 48 25887945 25887987 3.35e-07 56.3
"SNP_FB_0416997" "chr17A" 88.372 43 5 0 2 44 25993966 25993924 3.35e-07 56.3
"SNP_FB_0416997" "chr17A" 88.372 43 5 0 1 43 32363783 32363825 3.35e-07 56.3
"SNP_FB_0416997" "chr17A" 90 40 4 0 3 42 15257017 15256978 3.35e-07 55.4
"SNP_FB_0416997" "chr17A" 88.636 44 4 1 1 44 3432282 3432324 1.17e-06 54.5
"SNP_FB_0416997" "chr17A" 85.714 49 6 1 1 48 4210874 4210826 1.17e-06 54.5
"SNP_FB_0416997" "chr17A" 85.106 47 7 0 2 48 13102996 13103042 1.17e-06 54.5
"SNP_FB_0416997" "chr17A" 88.095 42 5 0 2 43 15271334 15271293 1.17e-06 54.5
"SNP_FB_0416997" "chr17A" 85.106 47 7 0 2 48 15740092 15740138 1.17e-06 54.5
"SNP_FB_0416997" "chr17A" 88.095 42 5 0 3 44 27828495 27828454 1.17e-06 54.5
"SNP_FB_0416997" "chr17A" 86.364 44 6 0 1 44 22132273 22132316 1.17e-06 53.6
"SNP_FB_0416997" "chr17A" 86.364 44 6 0 1 44 27692667 27692710 1.17e-06 53.6
"SNP_FB_0416997" "chr17A" 90.244 41 3 1 3 43 31493527 31493566 1.17e-06 53.6
"SNP_FB_0416997" "chr17A" 84.783 46 7 0 3 48 81559 81604 4.08e-06 52.7
"SNP_FB_0416997" "chr17A" 87.805 41 5 0 3 43 156192 156152 4.08e-06 52.7
"SNP_FB_0416997" "chr17A" 84.783 46 7 0 3 48 7042819 7042774 4.08e-06 52.7
"SNP_FB_0416997" "chr17A" 84.783 46 7 0 3 48 8646054 8646099 4.08e-06 52.7
"SNP_FB_0416997" "chr17A" 88.372 43 4 1 1 43 22973806 22973847 4.08e-06 52.7
"SNP_FB_0416997" "chr17A" 84.783 46 7 0 3 48 26317760 26317805 4.08e-06 52.7
"SNP_FB_0416997" "chr17A" 84.783 46 7 0 3 48 31122023 31122068 4.08e-06 52.7
"SNP_FB_0416997" "chr17A" 83.333 48 8 0 1 48 13893391 13893344 4.08e-06 51.8
"SNP_FB_0416997" "chr17A" 83.333 48 8 0 1 48 14922489 14922536 4.08e-06 51.8
"SNP_FB_0416997" "chr17A" 86.047 43 6 0 1 43 15312583 15312541 4.08e-06 51.8
"SNP_FB_0416997" "chr17A" 86.047 43 6 0 6 48 24900630 24900672 4.08e-06 51.8
"SNP_FB_0416997" "chr17A" 89.474 38 4 0 2 39 30735223 30735260 4.08e-06 51.8
"SNP_FB_0416997" "chr17A" 86.047 43 6 0 6 48 31118655 31118697 4.08e-06 51.8
"SNP_FB_0416997" "chr17A" 87.5 40 5 0 3 42 5692563 5692602 1.42e-05 50.9
"SNP_FB_0416997" "chr17A" 87.5 40 5 0 6 45 9095841 9095880 1.42e-05 50.9
"SNP_FB_0416997" "chr17A" 87.5 40 5 0 5 44 15830683 15830644 1.42e-05 50.9
"SNP_FB_0416997" "chr17A" 84.444 45 7 0 1 45 27693026 27693070 1.42e-05 50.9
"SNP_FB_0416997" "chr17A" 88.095 42 4 1 1 42 31944818 31944858 1.42e-05 50.9
"SNP_FB_0416997" "chr17A" 82.979 47 8 0 2 48 3915362 3915408 1.42e-05 50
"SNP_FB_0416997" "chr17A" 82.979 47 8 0 2 48 7045146 7045100 1.42e-05 50
"SNP_FB_0416997" "chr17A" 82.979 47 8 0 2 48 11054197 11054151 1.42e-05 50
"SNP_FB_0416997" "chr17A" 82.979 47 8 0 2 48 16382888 16382842 1.42e-05 50
"SNP_FB_0416997" "chr17A" 82.979 47 8 0 2 48 24048042 24048088 1.42e-05 50
"SNP_FB_0416997" "chr17A" 89.189 37 4 0 3 39 27127207 27127243 1.42e-05 50
"SNP_FB_0416997" "chr17A" 84.783 46 6 1 3 48 674478 674522 4.97e-05 49.1
"SNP_FB_0416997" "chr17A" 86.047 43 4 1 1 43 3472294 3472254 4.97e-05 49.1
"SNP_FB_0416997" "chr17A" 87.179 39 5 0 6 44 3482897 3482859 4.97e-05 49.1
"SNP_FB_0416997" "chr17A" 86.047 43 4 1 1 43 3491763 3491723 4.97e-05 49.1
"SNP_FB_0416997" "chr17A" 87.179 39 5 0 6 44 3502366 3502328 4.97e-05 49.1
"SNP_FB_0416997" "chr17A" 87.179 39 5 0 6 44 4198463 4198425 4.97e-05 49.1
"SNP_FB_0416997" "chr17A" 82.609 46 8 0 3 48 3141876 3141831 4.97e-05 48.2
"SNP_FB_0416997" "chr17A" 82.609 46 8 0 3 48 12615385 12615340 4.97e-05 48.2
"SNP_FB_0416997" "chr17A" 82.609 46 8 0 3 48 13103184 13103139 4.97e-05 48.2
"SNP_FB_0416997" "chr17A" 82.609 46 8 0 3 48 14817767 14817812 4.97e-05 48.2
"SNP_FB_0416997" "chr17A" 86.047 43 5 1 1 43 15271657 15271616 4.97e-05 48.2
"SNP_FB_0416997" "chr17A" 83.333 48 7 1 2 48 26957363 26957316 4.97e-05 48.2
"SNP_FB_0416997" "chr17A" 81.25 48 9 0 1 48 12626205 12626252 0.000174 47.3
"SNP_FB_0416997" "chr17A" 83.721 43 7 0 2 44 16628013 16627971 0.000174 47.3
"SNP_FB_0416997" "chr17A" 88.095 42 3 2 1 40 19253896 19253937 0.000174 47.3
"SNP_FB_0416997" "chr17A" 83.721 43 7 0 2 44 24541695 24541653 0.000174 47.3
"SNP_FB_0416997" "chr17A" 87.5 40 4 1 3 42 28203462 28203500 0.000174 47.3
"SNP_FB_0416997" "chr17A" 87.5 40 4 1 3 42 28216537 28216575 0.000174 47.3
"SNP_FB_0416997" "chr17A" 85 40 6 0 3 42 3048462 3048501 0.000174 46.4
"SNP_FB_0416997" "chr17A" 85 40 6 0 3 42 11959127 11959088 0.000174 46.4
"SNP_FB_0416997" "chr17A" 82.222 45 8 0 4 48 13102893 13102849 0.000174 46.4
"SNP_FB_0416997" "chr17A" 82.979 47 7 1 2 48 23207092 23207047 0.000174 46.4
"SNP_FB_0416997" "chr17A" 85 40 6 0 3 42 24474626 24474587 0.000174 46.4
"SNP_FB_0416997" "chr17A" 88.571 35 4 0 6 40 25374132 25374166 0.000174 46.4
"SNP_FB_0416997" "chr17A" 93.333 30 2 0 19 48 28168146 28168175 0.000174 46.4
"SNP_FB_0416997" "chr17A" 80 50 6 1 3 48 7565471 7565520 0.000606 45.5
"SNP_FB_0416997" "chr17A" 86.486 37 5 0 3 39 8647817 8647853 0.000606 45.5
"SNP_FB_0416997" "chr17A" 83.333 42 7 0 3 44 24430841 24430800 0.000606 45.5
"SNP_FB_0416997" "chr17A" 85.366 41 5 1 3 43 5664393 5664432 0.000606 44.6
"SNP_FB_0416997" "chr17A" 85.366 41 5 1 3 43 27325227 27325188 0.000606 44.6
"SNP_FB_0416997" "chr17A" 81.818 44 8 0 2 45 31318594 31318551 0.000606 44.6
"SNP_FB_0416997" "chr17A" 80.851 47 5 1 1 43 31395095 31395141 0.000606 44.6
"SNP_FB_0416997" "chr17A" 80.435 46 9 0 3 48 1529970 1529925 0.002 43.7
"SNP_FB_0416997" "chr17A" 90.323 31 3 0 3 33 8095322 8095292 0.002 43.7
"SNP_FB_0416997" "chr17A" 82.927 41 7 0 2 42 8648862 8648822 0.002 43.7
"SNP_FB_0416997" "chr17A" 80.435 46 9 0 3 48 10468689 10468644 0.002 43.7
"SNP_FB_0416997" "chr17A" 79.167 48 10 0 1 48 28204170 28204217 0.002 42.8
"SNP_FB_0416997" "chr17A" 79.167 48 10 0 1 48 28217245 28217292 0.002 42.8
"SNP_FB_0416997" "chr17A" 85 40 5 1 3 42 30733782 30733820 0.002 42.8
"SNP_FB_0416997" "chr17A" 81.395 43 8 0 6 48 31010393 31010351 0.002 42.8
"SNP_FB_0416997" "chr17A" 85.714 35 5 0 5 39 10052000 10051966 0.007 41.9
"SNP_FB_0416997" "chr17A" 82.5 40 7 0 3 42 24412790 24412751 0.007 41.9
"SNP_FB_0416997" "chr17A" 90 30 3 0 20 49 30735181 30735152 0.007 41.9
"SNP_FB_0416997" "chr17A" 81.818 44 7 1 2 45 31001958 31001916 0.007 41
"SNP_FB_0416997" "chr17A" 79.545 44 9 0 5 48 1378767 1378810 0.026 40.1
"SNP_FB_0416997" "chr17A" 82.927 41 6 1 3 43 13502269 13502308 0.026 40.1
"SNP_FB_0416997" "chr17A" 82.927 41 6 1 3 43 13520983 13520944 0.026 40.1
"SNP_FB_0416997" "chr17A" 82.927 41 6 1 3 43 13534064 13534025 0.026 40.1
"SNP_FB_0416997" "chr17A" 89.655 29 3 0 17 45 23151280 23151252 0.026 40.1
"SNP_FB_0416997" "chr17A" 78.261 46 5 1 3 43 11422122 11422077 0.026 39.2
"SNP_FB_0416997" "chr17A" 83.333 36 6 0 3 38 15256525 15256490 0.026 39.2
"SNP_FB_0416997" "chr17A" 78.261 46 10 0 3 48 20886042 20886087 0.026 39.2
"SNP_FB_0416997" "chr17A" 79.07 43 9 0 1 43 6448024 6448066 0.09 38.3
"SNP_FB_0416997" "chr17A" 81.579 38 7 0 3 40 16284865 16284902 0.09 38.3
"SNP_FB_0416997" "chr17A" 92 25 2 0 20 44 1451878 1451854 0.09 37.4
"SNP_FB_0416997" "chr17A" 80.952 42 7 1 3 44 4021302 4021342 0.09 37.4
"SNP_FB_0416997" "chr17A" 80.952 42 7 1 3 44 10095854 10095894 0.09 37.4
"SNP_FB_0416997" "chr17A" 76.596 47 11 0 2 48 6625982 6625936 0.31 36.5
"SNP_FB_0416997" "chr17A" 76.596 47 11 0 2 48 6654227 6654181 0.31 36.5
"SNP_FB_0416997" "chr17A" 78.571 42 9 0 3 44 9145853 9145812 0.31 36.5
"SNP_FB_0416997" "chr17A" 78.571 42 9 0 7 48 12702456 12702415 0.31 36.5
"SNP_FB_0416997" "chr17A" 82.051 39 6 1 3 41 22805013 22804976 0.31 36.5
"SNP_FB_0416997" "chr17A" 78.571 42 9 0 3 44 25121892 25121933 0.31 36.5
"SNP_FB_0416997" "chr17A" 79.07 43 6 1 6 48 26212888 26212849 0.31 36.5
"SNP_FB_0416997" "chr17A" 81.081 37 7 0 3 39 29901214 29901250 0.31 36.5
"SNP_FB_0416997" "chr17A" 80.488 41 7 1 3 43 643368 643407 0.31 35.6
"SNP_FB_0416997" "chr17A" 80.488 41 7 1 3 43 3048553 3048592 0.31 35.6
"SNP_FB_0416997" "chr17A" 80.488 41 7 1 3 43 7340428 7340467 0.31 35.6
"SNP_FB_0416997" "chr17A" 80.488 41 7 1 3 43 9884179 9884140 0.31 35.6
"SNP_FB_0416997" "chr17A" 80.488 41 7 1 3 43 26343628 26343667 0.31 35.6
"SNP_FB_0416997" "chr17A" 80.488 41 7 1 3 43 28442675 28442714 0.31 35.6
"SNP_FB_0416997" "chr17A" 80.488 41 7 1 3 43 30471538 30471499 0.31 35.6
"SNP_FB_0416997" "chr17A" 83.333 36 5 1 3 38 32018584 32018550 0.31 35.6
"SNP_FB_0416997" "chr17A" 88.462 26 3 0 23 48 1381174 1381199 1.1 34.6
"SNP_FB_0416997" "chr17A" 78.431 51 6 3 3 48 16024034 16023984 1.1 34.6
"SNP_FB_0416997" "chr17A" 83.871 31 5 0 20 50 20187367 20187397 1.1 34.6
"SNP_FB_0416997" "chr17A" 83.871 31 5 0 12 42 32154433 32154463 1.1 34.6
"SNP_FB_0416997" "chr17A" 91.304 23 2 0 3 25 22870108 22870086 1.1 33.7
"SNP_FB_0416997" "chr17A" 80.952 42 6 2 3 43 24171540 24171500 1.1 33.7
"SNP_FB_0416997" "chr17A" 91.304 23 2 0 3 25 27285827 27285805 1.1 33.7
"SNP_FB_0416997" "chr17A" 95 20 1 0 13 32 12794737 12794756 3.8 32.8
"SNP_FB_0416997" "chr17A" 88 25 3 0 1 25 20615817 20615793 3.8 32.8
"SNP_FB_0416997" "chr17A" 76.19 42 10 0 3 44 9141780 9141739 3.8 31.9
"SNP_FB_0416997" "chr17A" 90.909 22 2 0 22 43 9717561 9717582 3.8 31.9
"SNP_FB_0416997" "chr17A" 85.185 27 4 0 18 44 18414712 18414686 3.8 31.9
"SNP_FB_0416997" "chr17A" 85.185 27 4 0 18 44 18426685 18426659 3.8 31.9
"SNP_FB_0416997" "chr7A" 91.667 48 4 0 1 48 24546530 24546483 1.52e-11 69.8
"SNP_FB_0416997" "chr7A" 91.304 46 4 0 3 48 11283960 11284005 1.85e-10 66.2
"SNP_FB_0416997" "chr7A" 93.023 43 3 0 2 44 2245202 2245160 6.47e-10 65.3
"SNP_FB_0416997" "chr7A" 89.583 48 5 0 1 48 17965332 17965379 6.47e-10 65.3
"SNP_FB_0416997" "chr7A" 89.583 48 5 0 1 48 17974089 17974136 6.47e-10 65.3
"SNP_FB_0416997" "chr7A" 89.13 46 5 0 3 48 2191265 2191220 7.88e-09 61.7
"SNP_FB_0416997" "chr7A" 92.683 41 3 0 1 41 16386058 16386098 7.88e-09 61.7
"SNP_FB_0416997" "chr7A" 88.889 45 5 0 1 45 24229539 24229495 2.75e-08 59.9
"SNP_FB_0416997" "chr7A" 88.889 45 5 0 1 45 24242632 24242588 2.75e-08 59.9
"SNP_FB_0416997" "chr7A" 92.5 40 3 0 3 42 25699625 25699664 2.75e-08 59.9
"SNP_FB_0416997" "chr7A" 86 50 3 1 3 48 26496127 26496078 2.75e-08 59
"SNP_FB_0416997" "chr7A" 90.476 42 4 0 7 48 27571981 27571940 2.75e-08 59
"SNP_FB_0416997" "chr7A" 88.636 44 5 0 1 44 7389560 7389517 9.6e-08 58.1
"SNP_FB_0416997" "chr7A" 86.957 46 6 0 3 48 12982424 12982469 9.6e-08 57.2
"SNP_FB_0416997" "chr7A" 86.957 46 6 0 3 48 33139401 33139446 9.6e-08 57.2
"SNP_FB_0416997" "chr7A" 85.417 48 7 0 1 48 30453938 30453985 3.35e-07 56.3
"SNP_FB_0416997" "chr7A" 90 40 4 0 2 41 7900681 7900720 3.35e-07 55.4
"SNP_FB_0416997" "chr7A" 90.476 42 3 1 3 44 9076188 9076228 3.35e-07 55.4
"SNP_FB_0416997" "chr7A" 94.286 35 2 0 8 42 24896114 24896148 3.35e-07 55.4
"SNP_FB_0416997" "chr7A" 86.667 45 6 0 1 45 32133959 32133915 3.35e-07 55.4
"SNP_FB_0416997" "chr7A" 88.636 44 4 1 1 44 25900155 25900197 1.17e-06 54.5
"SNP_FB_0416997" "chr7A" 85.106 47 7 0 2 48 27413865 27413911 1.17e-06 54.5
"SNP_FB_0416997" "chr7A" 88.636 44 4 1 6 48 27993560 27993517 1.17e-06 54.5
"SNP_FB_0416997" "chr7A" 88.095 42 5 0 3 44 29644901 29644942 1.17e-06 54.5
"SNP_FB_0416997" "chr7A" 88.095 42 5 0 3 44 33509026 33508985 1.17e-06 54.5
"SNP_FB_0416997" "chr7A" 86.364 44 6 0 2 45 3057227 3057184 1.17e-06 53.6
"SNP_FB_0416997" "chr7A" 86.364 44 6 0 2 45 3067778 3067735 1.17e-06 53.6
"SNP_FB_0416997" "chr7A" 90.244 41 3 1 3 43 30936150 30936189 1.17e-06 53.6
"SNP_FB_0416997" "chr7A" 87.805 41 5 0 3 43 4799264 4799304 4.08e-06 52.7
"SNP_FB_0416997" "chr7A" 84.783 46 7 0 3 48 6859534 6859579 4.08e-06 52.7
"SNP_FB_0416997" "chr7A" 87.805 41 5 0 4 44 15271267 15271227 4.08e-06 52.7
"SNP_FB_0416997" "chr7A" 84.783 46 7 0 3 48 17105254 17105299 4.08e-06 52.7
"SNP_FB_0416997" "chr7A" 91.667 36 3 0 13 48 18628890 18628855 4.08e-06 52.7
"SNP_FB_0416997" "chr7A" 85.417 48 6 1 1 48 25976998 25977044 4.08e-06 52.7
"SNP_FB_0416997" "chr7A" 84.783 46 7 0 3 48 27860267 27860312 4.08e-06 52.7
"SNP_FB_0416997" "chr7A" 88.372 43 4 1 1 43 28429004 28429045 4.08e-06 52.7
"SNP_FB_0416997" "chr7A" 84.783 46 7 0 3 48 30316107 30316152 4.08e-06 52.7
"SNP_FB_0416997" "chr7A" 84.783 46 7 0 3 48 31036905 31036950 4.08e-06 52.7
"SNP_FB_0416997" "chr7A" 84.783 46 7 0 3 48 31048792 31048837 4.08e-06 52.7
"SNP_FB_0416997" "chr7A" 84.783 46 7 0 3 48 33553662 33553617 4.08e-06 52.7
"SNP_FB_0416997" "chr7A" 90 40 3 1 3 42 7564346 7564384 4.08e-06 51.8
"SNP_FB_0416997" "chr7A" 86.047 43 6 0 3 45 11306079 11306121 4.08e-06 51.8
"SNP_FB_0416997" "chr7A" 83.333 48 8 0 3 50 13016649 13016602 4.08e-06 51.8
"SNP_FB_0416997" "chr7A" 89.474 38 4 0 2 39 28920242 28920205 4.08e-06 51.8
"SNP_FB_0416997" "chr7A" 90 40 3 1 3 42 32139027 32138989 4.08e-06 51.8
"SNP_FB_0416997" "chr7A" 86.047 43 6 0 3 45 33166294 33166336 4.08e-06 51.8
"SNP_FB_0416997" "chr7A" 86.364 44 4 1 3 44 4422640 4422597 1.42e-05 50.9
"SNP_FB_0416997" "chr7A" 85.106 47 6 1 2 48 7043991 7044036 1.42e-05 50.9
"SNP_FB_0416997" "chr7A" 84.444 45 7 0 1 45 13304252 13304208 1.42e-05 50.9
"SNP_FB_0416997" "chr7A" 84.444 45 7 0 1 45 19147713 19147757 1.42e-05 50.9
"SNP_FB_0416997" "chr7A" 84.444 45 7 0 1 45 19162053 19162097 1.42e-05 50.9
"SNP_FB_0416997" "chr7A" 87.5 40 5 0 1 40 32139120 32139081 1.42e-05 50.9
"SNP_FB_0416997" "chr7A" 82.979 47 8 0 2 48 19997496 19997542 1.42e-05 50
"SNP_FB_0416997" "chr7A" 85.714 42 6 0 3 44 24616436 24616477 1.42e-05 50
"SNP_FB_0416997" "chr7A" 85.714 42 6 0 3 44 24645426 24645467 1.42e-05 50
"SNP_FB_0416997" "chr7A" 82.979 47 8 0 2 48 32150449 32150403 1.42e-05 50
"SNP_FB_0416997" "chr7A" 85.714 42 6 0 3 44 34140913 34140872 1.42e-05 50
"SNP_FB_0416997" "chr7A" 87.805 41 4 1 3 43 2315084 2315045 4.97e-05 49.1
"SNP_FB_0416997" "chr7A" 84.091 44 7 0 5 48 5928929 5928886 4.97e-05 49.1
"SNP_FB_0416997" "chr7A" 87.805 41 4 1 3 43 9076523 9076562 4.97e-05 49.1
"SNP_FB_0416997" "chr7A" 84.783 46 6 1 3 48 13198827 13198871 4.97e-05 49.1
"SNP_FB_0416997" "chr7A" 87.179 39 5 0 3 41 13351777 13351815 4.97e-05 49.1
"SNP_FB_0416997" "chr7A" 87.179 39 5 0 6 44 14775131 14775169 4.97e-05 49.1
"SNP_FB_0416997" "chr7A" 84.091 44 7 0 5 48 17151252 17151209 4.97e-05 49.1
"SNP_FB_0416997" "chr7A" 83.333 48 6 1 3 48 24397172 24397125 4.97e-05 49.1
"SNP_FB_0416997" "chr7A" 82.609 46 8 0 3 48 1504187 1504232 4.97e-05 48.2
"SNP_FB_0416997" "chr7A" 82.609 46 8 0 3 48 5005533 5005488 4.97e-05 48.2
"SNP_FB_0416997" "chr7A" 85.366 41 6 0 3 43 7785777 7785817 4.97e-05 48.2
"SNP_FB_0416997" "chr7A" 86.047 43 5 1 2 43 29072275 29072317 4.97e-05 48.2
"SNP_FB_0416997" "chr7A" 82.609 46 8 0 3 48 29599587 29599632 4.97e-05 48.2
"SNP_FB_0416997" "chr7A" 82.609 46 8 0 3 48 32369188 32369143 4.97e-05 48.2
"SNP_FB_0416997" "chr7A" 96.429 28 1 0 1 28 11345498 11345525 0.000174 47.3
"SNP_FB_0416997" "chr7A" 90.909 33 3 0 13 45 13042314 13042282 0.000174 47.3
"SNP_FB_0416997" "chr7A" 87.5 40 4 1 3 42 32133866 32133828 0.000174 47.3
"SNP_FB_0416997" "chr7A" 83.721 43 7 0 2 44 32584150 32584192 0.000174 47.3
"SNP_FB_0416997" "chr7A" 86.842 38 5 0 2 39 33420983 33420946 0.000174 47.3
"SNP_FB_0416997" "chr7A" 85.714 42 5 1 3 44 12009413 12009453 0.000174 46.4
"SNP_FB_0416997" "chr7A" 88.571 35 4 0 8 42 31464752 31464718 0.000174 46.4
"SNP_FB_0416997" "chr7A" 83.333 42 7 0 3 44 7948682 7948723 0.000606 45.5
"SNP_FB_0416997" "chr7A" 86.486 37 5 0 6 42 20022399 20022363 0.000606 45.5
"SNP_FB_0416997" "chr7A" 86.486 37 5 0 6 42 24829609 24829573 0.000606 45.5
"SNP_FB_0416997" "chr7A" 83.333 42 7 0 3 44 27759026 27758985 0.000606 45.5
"SNP_FB_0416997" "chr7A" 83.333 42 7 0 7 48 32695072 32695031 0.000606 45.5
"SNP_FB_0416997" "chr7A" 83.333 42 7 0 7 48 32697016 32696975 0.000606 45.5
"SNP_FB_0416997" "chr7A" 82.609 46 7 1 3 48 4951979 4952023 0.000606 44.6
"SNP_FB_0416997" "chr7A" 81.818 44 8 0 5 48 5893830 5893787 0.000606 44.6
"SNP_FB_0416997" "chr7A" 84.615 39 6 0 5 43 6601194 6601156 0.000606 44.6
"SNP_FB_0416997" "chr7A" 85.366 41 5 1 3 43 9076014 9076053 0.000606 44.6
"SNP_FB_0416997" "chr7A" 88.235 34 4 0 11 44 13274866 13274899 0.000606 44.6
"SNP_FB_0416997" "chr7A" 81.25 48 7 1 2 47 21934777 21934730 0.000606 44.6
"SNP_FB_0416997" "chr7A" 81.818 44 8 0 5 48 22789954 22789911 0.000606 44.6
"SNP_FB_0416997" "chr7A" 85.366 41 5 1 3 43 25098832 25098793 0.000606 44.6
"SNP_FB_0416997" "chr7A" 85.366 41 5 1 3 43 26451357 26451318 0.000606 44.6
"SNP_FB_0416997" "chr7A" 85.366 41 5 1 3 43 26587170 26587131 0.000606 44.6
"SNP_FB_0416997" "chr7A" 85.366 41 5 1 3 43 29317231 29317270 0.000606 44.6
"SNP_FB_0416997" "chr7A" 82.609 46 7 1 3 48 31643793 31643837 0.000606 44.6
"SNP_FB_0416997" "chr7A" 83.721 43 6 1 6 48 16984612 16984571 0.002 43.7
"SNP_FB_0416997" "chr7A" 80.435 46 9 0 3 48 20439733 20439688 0.002 43.7
"SNP_FB_0416997" "chr7A" 80.435 46 9 0 3 48 20452904 20452859 0.002 43.7
"SNP_FB_0416997" "chr7A" 82.927 41 7 0 3 43 24211090 24211050 0.002 43.7
"SNP_FB_0416997" "chr7A" 86.111 36 5 0 3 38 26425069 26425034 0.002 43.7
"SNP_FB_0416997" "chr7A" 86.111 36 5 0 3 38 26437531 26437496 0.002 43.7
"SNP_FB_0416997" "chr7A" 82.927 41 7 0 3 43 33581915 33581875 0.002 43.7
"SNP_FB_0416997" "chr7A" 84.211 38 6 0 5 42 1096955 1096918 0.002 42.8
"SNP_FB_0416997" "chr7A" 85 40 5 1 3 42 4217737 4217699 0.002 42.8
"SNP_FB_0416997" "chr7A" 84.211 38 6 0 3 40 16576088 16576125 0.002 42.8
"SNP_FB_0416997" "chr7A" 81.395 43 8 0 6 48 20301485 20301443 0.002 42.8
"SNP_FB_0416997" "chr7A" 84.211 38 6 0 2 39 21808365 21808402 0.002 42.8
"SNP_FB_0416997" "chr7A" 79.167 48 10 0 1 48 32129988 32130035 0.002 42.8
"SNP_FB_0416997" "chr7A" 85 40 5 1 3 42 32144476 32144438 0.002 42.8
"SNP_FB_0416997" "chr7A" 86.486 37 4 1 5 41 2912530 2912495 0.007 41.9
"SNP_FB_0416997" "chr7A" 85.714 35 5 0 6 40 3985974 3986008 0.007 41.9
"SNP_FB_0416997" "chr7A" 81.818 44 6 1 3 44 4137155 4137112 0.007 41.9
"SNP_FB_0416997" "chr7A" 90 30 3 0 20 49 7721816 7721845 0.007 41.9
"SNP_FB_0416997" "chr7A" 80 45 9 0 2 46 7871319 7871275 0.007 41.9
"SNP_FB_0416997" "chr7A" 83.333 42 6 1 3 43 8393911 8393952 0.007 41.9
"SNP_FB_0416997" "chr7A" 85.714 35 5 0 11 45 10628027 10628061 0.007 41.9
"SNP_FB_0416997" "chr7A" 80.851 47 8 1 3 48 23753682 23753636 0.007 41.9
"SNP_FB_0416997" "chr7A" 80.851 47 8 1 3 48 23765377 23765331 0.007 41.9
"SNP_FB_0416997" "chr7A" 82.5 40 7 0 5 44 24899579 24899618 0.007 41.9
"SNP_FB_0416997" "chr7A" 86.486 37 4 1 6 42 26406687 26406722 0.007 41.9
"SNP_FB_0416997" "chr7A" 86.486 37 4 1 6 42 33675306 33675341 0.007 41.9
"SNP_FB_0416997" "chr7A" 83.784 37 6 0 3 39 648265 648301 0.007 41
"SNP_FB_0416997" "chr7A" 92.593 27 2 0 3 29 2272041 2272015 0.007 41
"SNP_FB_0416997" "chr7A" 87.5 32 4 0 11 42 3313384 3313415 0.007 41
"SNP_FB_0416997" "chr7A" 85.366 41 4 2 3 43 3435602 3435564 0.007 41
"SNP_FB_0416997" "chr7A" 78.723 47 10 0 2 48 7520224 7520178 0.007 41
"SNP_FB_0416997" "chr7A" 82.5 40 3 1 3 42 9632669 9632634 0.007 41
"SNP_FB_0416997" "chr7A" 83.784 37 6 0 3 39 12955239 12955203 0.007 41
"SNP_FB_0416997" "chr7A" 78.723 47 10 0 2 48 32516649 32516603 0.007 41
"SNP_FB_0416997" "chr7A" 84.615 39 5 1 6 44 33630695 33630732 0.007 41
"SNP_FB_0416997" "chr7A" 80.435 46 8 1 3 48 12953932 12953888 0.026 40.1
"SNP_FB_0416997" "chr7A" 82.927 41 6 1 3 43 30203223 30203262 0.026 40.1
"SNP_FB_0416997" "chr7A" 89.655 29 3 0 3 31 30316076 30316104 0.026 40.1
"SNP_FB_0416997" "chr7A" 82.927 41 6 1 3 43 32143781 32143820 0.026 40.1
"SNP_FB_0416997" "chr7A" 82.927 41 6 1 3 43 34192755 34192794 0.026 40.1
"SNP_FB_0416997" "chr7A" 81.395 43 7 1 1 43 3507927 3507968 0.026 39.2
"SNP_FB_0416997" "chr7A" 92.857 28 1 1 3 30 9076696 9076722 0.026 39.2
"SNP_FB_0416997" "chr7A" 92.308 26 2 0 19 44 11346248 11346273 0.026 39.2
"SNP_FB_0416997" "chr7A" 84.615 39 2 2 10 48 14738003 14738037 0.026 39.2
"SNP_FB_0416997" "chr7A" 82.5 40 5 1 3 42 15175019 15174982 0.026 39.2
"SNP_FB_0416997" "chr7A" 80.488 41 8 0 3 43 22605694 22605734 0.026 39.2
"SNP_FB_0416997" "chr7A" 82.5 40 6 1 3 42 6025619 6025581 0.09 38.3
"SNP_FB_0416997" "chr7A" 79.07 43 9 0 6 48 17520747 17520789 0.09 38.3
"SNP_FB_0416997" "chr7A" 81.579 38 7 0 6 43 29818226 29818263 0.09 38.3
"SNP_FB_0416997" "chr7A" 82.5 40 6 1 3 42 29845872 29845834 0.09 38.3
"SNP_FB_0416997" "chr7A" 80 40 8 0 3 42 6788749 6788710 0.09 37.4
"SNP_FB_0416997" "chr7A" 78.723 47 9 1 2 48 7064804 7064849 0.09 37.4
"SNP_FB_0416997" "chr7A" 86.667 30 4 0 19 48 23416375 23416346 0.09 37.4
"SNP_FB_0416997" "chr7A" 81.081 37 7 0 3 39 3452294 3452258 0.31 36.5
"SNP_FB_0416997" "chr7A" 82.051 39 6 1 3 41 5008002 5008039 0.31 36.5
"SNP_FB_0416997" "chr7A" 88.889 27 3 0 3 29 8869256 8869230 0.31 36.5
"SNP_FB_0416997" "chr7A" 81.081 37 7 0 2 38 16115176 16115140 0.31 36.5
"SNP_FB_0416997" "chr7A" 88.889 27 3 0 18 44 18437936 18437910 0.31 36.5
"SNP_FB_0416997" "chr7A" 81.081 37 7 0 3 39 23216460 23216424 0.31 36.5
"SNP_FB_0416997" "chr7A" 80.488 41 6 1 3 41 28920622 28920582 0.31 36.5
"SNP_FB_0416997" "chr7A" 80.488 41 7 1 3 43 8022830 8022869 0.31 35.6
"SNP_FB_0416997" "chr7A" 91.667 24 2 0 21 44 17938026 17938049 0.31 35.6
"SNP_FB_0416997" "chr7A" 80.488 41 7 1 3 43 27391009 27391048 0.31 35.6
"SNP_FB_0416997" "chr7A" 95.238 21 1 0 25 45 12735651 12735671 1.1 34.6
"SNP_FB_0416997" "chr7A" 80.556 36 7 0 13 48 22300902 22300937 1.1 34.6
"SNP_FB_0416997" "chr7A" 78.049 41 9 0 2 42 23300111 23300151 1.1 34.6
"SNP_FB_0416997" "chr7A" 78.049 41 9 0 2 42 23311831 23311871 1.1 34.6
"SNP_FB_0416997" "chr7A" 76.087 46 11 0 3 48 27391167 27391212 1.1 34.6
"SNP_FB_0416997" "chr7A" 80.556 36 7 0 3 38 33623018 33622983 1.1 34.6
"SNP_FB_0416997" "chr7A" 80 40 7 1 3 42 20264950 20264912 1.1 33.7
"SNP_FB_0416997" "chr7A" 86.667 30 3 1 3 32 31843043 31843071 1.1 33.7
"SNP_FB_0416997" "chr7A" 86.667 30 3 1 3 32 31853560 31853588 1.1 33.7
"SNP_FB_0416997" "chr7A" 80 40 7 1 4 43 32688760 32688798 1.1 33.7
"SNP_FB_0416997" "chr7A" 88 25 3 0 24 48 15802719 15802743 3.8 32.8
"SNP_FB_0416997" "chr7A" 88 25 3 0 3 27 17150667 17150643 3.8 32.8
"SNP_FB_0416997" "chr7A" 78.378 37 8 0 12 48 3158331 3158295 3.8 31.9
"SNP_FB_0416997" "chr7A" 90.909 22 2 0 18 39 7915830 7915809 3.8 31.9
"SNP_FB_0416997" "chr7A" 85.185 27 4 0 18 44 12120040 12120014 3.8 31.9
"SNP_FB_0416997" "chr7A" 90.909 22 2 0 16 37 15702909 15702888 3.8 31.9
"SNP_FB_0416997" "chr7A" 78.378 37 8 0 3 39 27387549 27387513 3.8 31.9
"SNP_FB_0416997" "chr7A" 79.487 39 7 1 5 43 29203762 29203725 3.8 31.9
"SNP_FB_0416997" "chr7A" 79.487 39 7 1 5 43 29215690 29215653 3.8 31.9
"SNP_FB_0416997" "chr9A" 91.667 48 4 0 1 48 36616315 36616268 1.52e-11 69.8
"SNP_FB_0416997" "chr9A" 91.304 46 4 0 3 48 4280384 4280429 1.85e-10 66.2
"SNP_FB_0416997" "chr9A" 93.023 43 3 0 3 45 6169859 6169901 6.47e-10 65.3
"SNP_FB_0416997" "chr9A" 89.13 46 5 0 3 48 10490122 10490077 7.88e-09 61.7
"SNP_FB_0416997" "chr9A" 87.5 48 6 0 1 48 3038547 3038594 7.88e-09 60.8
"SNP_FB_0416997" "chr9A" 87.5 48 6 0 1 48 12215046 12214999 7.88e-09 60.8
"SNP_FB_0416997" "chr9A" 92.5 40 3 0 1 40 36229002 36228963 2.75e-08 59.9
"SNP_FB_0416997" "chr9A" 90.476 42 4 0 3 44 15856223 15856264 2.75e-08 59
"SNP_FB_0416997" "chr9A" 90.476 42 4 0 3 44 27016422 27016463 2.75e-08 59
"SNP_FB_0416997" "chr9A" 88.636 44 5 0 1 44 10068424 10068381 9.6e-08 58.1
"SNP_FB_0416997" "chr9A" 88.636 44 5 0 1 44 14844736 14844779 9.6e-08 58.1
"SNP_FB_0416997" "chr9A" 92.308 39 3 0 3 41 17253030 17252992 9.6e-08 58.1
"SNP_FB_0416997" "chr9A" 88.636 44 5 0 5 48 32313782 32313825 9.6e-08 58.1
"SNP_FB_0416997" "chr9A" 86.957 46 6 0 3 48 6731596 6731641 9.6e-08 57.2
"SNP_FB_0416997" "chr9A" 86.957 46 6 0 3 48 8207397 8207442 9.6e-08 57.2
"SNP_FB_0416997" "chr9A" 86.957 46 6 0 3 48 11706632 11706677 9.6e-08 57.2
"SNP_FB_0416997" "chr9A" 86.957 46 6 0 3 48 35292504 35292459 9.6e-08 57.2
"SNP_FB_0416997" "chr9A" 90.244 41 4 0 8 48 35463784 35463824 9.6e-08 57.2
"SNP_FB_0416997" "chr9A" 85.417 48 7 0 3 50 429090 429137 3.35e-07 56.3
"SNP_FB_0416997" "chr9A" 88.372 43 5 0 6 48 737975 737933 3.35e-07 56.3
"SNP_FB_0416997" "chr9A" 85.417 48 7 0 1 48 10229509 10229556 3.35e-07 56.3
"SNP_FB_0416997" "chr9A" 85.417 48 7 0 1 48 20413451 20413498 3.35e-07 56.3
"SNP_FB_0416997" "chr9A" 85.417 48 7 0 1 48 31116090 31116137 3.35e-07 56.3
"SNP_FB_0416997" "chr9A" 88.372 43 5 0 1 43 36089054 36089096 3.35e-07 56.3
"SNP_FB_0416997" "chr9A" 85.417 48 7 0 1 48 36547888 36547935 3.35e-07 56.3
"SNP_FB_0416997" "chr9A" 90 40 4 0 3 42 8279329 8279290 3.35e-07 55.4
"SNP_FB_0416997" "chr9A" 90 40 4 0 3 42 19866533 19866494 3.35e-07 55.4
"SNP_FB_0416997" "chr9A" 90 40 4 0 3 42 19876367 19876328 3.35e-07 55.4
"SNP_FB_0416997" "chr9A" 85.106 47 7 0 2 48 3556314 3556360 1.17e-06 54.5
"SNP_FB_0416997" "chr9A" 85.106 47 7 0 2 48 10725212 10725258 1.17e-06 54.5
"SNP_FB_0416997" "chr9A" 88.095 42 5 0 3 44 15311810 15311851 1.17e-06 54.5
"SNP_FB_0416997" "chr9A" 88.095 42 5 0 1 42 22365669 22365628 1.17e-06 54.5
"SNP_FB_0416997" "chr9A" 88.095 42 5 0 3 44 32438775 32438816 1.17e-06 54.5
"SNP_FB_0416997" "chr9A" 89.744 39 4 0 1 39 5867168 5867206 1.17e-06 53.6
"SNP_FB_0416997" "chr9A" 90.244 41 3 1 10 50 22933680 22933641 1.17e-06 53.6
"SNP_FB_0416997" "chr9A" 84.783 46 7 0 3 48 2602243 2602198 4.08e-06 52.7
"SNP_FB_0416997" "chr9A" 87.805 41 5 0 3 43 5615482 5615442 4.08e-06 52.7
"SNP_FB_0416997" "chr9A" 84.783 46 7 0 3 48 7537348 7537303 4.08e-06 52.7
"SNP_FB_0416997" "chr9A" 84.783 46 7 0 3 48 9944377 9944332 4.08e-06 52.7
"SNP_FB_0416997" "chr9A" 84.783 46 7 0 3 48 16511133 16511178 4.08e-06 52.7
"SNP_FB_0416997" "chr9A" 84.783 46 7 0 3 48 16967511 16967556 4.08e-06 52.7
"SNP_FB_0416997" "chr9A" 84.783 46 7 0 3 48 31691373 31691418 4.08e-06 52.7
"SNP_FB_0416997" "chr9A" 87.805 41 5 0 8 48 35442063 35442103 4.08e-06 52.7
"SNP_FB_0416997" "chr9A" 83.333 48 8 0 1 48 7862227 7862274 4.08e-06 51.8
"SNP_FB_0416997" "chr9A" 83.333 48 8 0 1 48 14924263 14924310 4.08e-06 51.8
"SNP_FB_0416997" "chr9A" 88.095 42 4 1 1 42 16435065 16435025 1.42e-05 50.9
"SNP_FB_0416997" "chr9A" 88.095 42 4 1 1 42 16860116 16860076 1.42e-05 50.9
"SNP_FB_0416997" "chr9A" 87.5 40 5 0 5 44 17545781 17545820 1.42e-05 50.9
"SNP_FB_0416997" "chr9A" 82.979 47 8 0 2 48 4432332 4432378 1.42e-05 50
"SNP_FB_0416997" "chr9A" 85.714 42 6 0 1 42 5807326 5807285 1.42e-05 50
"SNP_FB_0416997" "chr9A" 85.714 42 6 0 3 44 11656023 11656064 1.42e-05 50
"SNP_FB_0416997" "chr9A" 85.714 42 6 0 3 44 14028706 14028747 1.42e-05 50
"SNP_FB_0416997" "chr9A" 85.714 42 6 0 1 42 36057600 36057559 1.42e-05 50
"SNP_FB_0416997" "chr9A" 91.667 36 2 1 3 38 869435 869401 4.97e-05 49.1
"SNP_FB_0416997" "chr9A" 86.047 43 5 1 1 43 5101005 5100964 4.97e-05 48.2
"SNP_FB_0416997" "chr9A" 85.366 41 6 0 3 43 5612932 5612892 4.97e-05 48.2
"SNP_FB_0416997" "chr9A" 82.609 46 8 0 3 48 14954319 14954364 4.97e-05 48.2
"SNP_FB_0416997" "chr9A" 82.609 46 8 0 3 48 15856495 15856450 4.97e-05 48.2
"SNP_FB_0416997" "chr9A" 82.609 46 8 0 3 48 25055695 25055650 4.97e-05 48.2
"SNP_FB_0416997" "chr9A" 82.609 46 8 0 3 48 32376480 32376435 4.97e-05 48.2
"SNP_FB_0416997" "chr9A" 82.609 46 8 0 3 48 36548071 36548116 4.97e-05 48.2
"SNP_FB_0416997" "chr9A" 81.25 48 9 0 1 48 6853823 6853870 0.000174 47.3
"SNP_FB_0416997" "chr9A" 83.721 43 7 0 6 48 8076504 8076546 0.000174 47.3
"SNP_FB_0416997" "chr9A" 87.5 40 4 1 3 42 9065444 9065482 0.000174 47.3
"SNP_FB_0416997" "chr9A" 83.721 43 7 0 3 45 28206247 28206289 0.000174 47.3
"SNP_FB_0416997" "chr9A" 87.5 40 4 1 3 42 36616586 36616548 0.000174 47.3
"SNP_FB_0416997" "chr9A" 88.571 35 4 0 8 42 616940 616974 0.000174 46.4
"SNP_FB_0416997" "chr9A" 85 40 6 0 6 45 4564440 4564401 0.000174 46.4
"SNP_FB_0416997" "chr9A" 89.189 37 3 1 6 41 5962672 5962636 0.000174 46.4
"SNP_FB_0416997" "chr9A" 85 40 6 0 2 41 5980737 5980698 0.000174 46.4
"SNP_FB_0416997" "chr9A" 85 40 6 0 5 44 10047234 10047273 0.000174 46.4
"SNP_FB_0416997" "chr9A" 85.714 42 5 1 3 44 14083332 14083292 0.000174 46.4
"SNP_FB_0416997" "chr9A" 85.714 42 5 1 3 44 14148665 14148625 0.000174 46.4
"SNP_FB_0416997" "chr9A" 86.486 37 5 0 8 44 6819962 6819926 0.000606 45.5
"SNP_FB_0416997" "chr9A" 83.333 42 7 0 1 42 17836477 17836518 0.000606 45.5
"SNP_FB_0416997" "chr9A" 91.176 34 2 1 3 36 32275127 32275095 0.000606 45.5
"SNP_FB_0416997" "chr9A" 83.333 42 7 0 3 44 36047406 36047447 0.000606 45.5
"SNP_FB_0416997" "chr9A" 85.366 41 5 1 3 43 10045829 10045868 0.000606 44.6
"SNP_FB_0416997" "chr9A" 81.25 48 7 1 3 48 10327640 10327593 0.000606 44.6
"SNP_FB_0416997" "chr9A" 85.366 41 5 1 3 43 22560144 22560183 0.000606 44.6
"SNP_FB_0416997" "chr9A" 93.103 29 2 0 4 32 32072382 32072410 0.000606 44.6
"SNP_FB_0416997" "chr9A" 82.609 46 7 1 3 48 32647500 32647544 0.000606 44.6
"SNP_FB_0416997" "chr9A" 83.721 43 6 1 1 43 5101097 5101138 0.002 43.7
"SNP_FB_0416997" "chr9A" 86.842 38 4 1 3 40 11484837 11484873 0.002 43.7
"SNP_FB_0416997" "chr9A" 80.435 46 9 0 3 48 20758552 20758597 0.002 43.7
"SNP_FB_0416997" "chr9A" 86.111 36 5 0 8 43 33223048 33223013 0.002 43.7
"SNP_FB_0416997" "chr9A" 82.927 41 7 0 3 43 33888505 33888465 0.002 43.7
"SNP_FB_0416997" "chr9A" 87.879 33 4 0 1 33 579631 579599 0.002 42.8
"SNP_FB_0416997" "chr9A" 78.431 51 7 1 2 48 34073833 34073883 0.002 42.8
"SNP_FB_0416997" "chr9A" 79.167 48 10 0 1 48 36521448 36521495 0.002 42.8
"SNP_FB_0416997" "chr9A" 80 45 9 0 1 45 5283277 5283233 0.007 41.9
"SNP_FB_0416997" "chr9A" 82.5 40 7 0 3 42 10068157 10068118 0.007 41.9
"SNP_FB_0416997" "chr9A" 82.5 40 7 0 3 42 27725291 27725252 0.007 41.9
"SNP_FB_0416997" "chr9A" 86.486 37 4 1 3 39 34497636 34497671 0.007 41.9
"SNP_FB_0416997" "chr9A" 83.784 37 6 0 3 39 4968816 4968780 0.007 41
"SNP_FB_0416997" "chr9A" 78.723 47 10 0 2 48 5958947 5958901 0.007 41
"SNP_FB_0416997" "chr9A" 80.952 42 8 0 4 45 13817044 13817085 0.007 41
"SNP_FB_0416997" "chr9A" 80.952 42 8 0 3 44 27982256 27982297 0.007 41
"SNP_FB_0416997" "chr9A" 83.784 37 6 0 3 39 28636908 28636944 0.007 41
"SNP_FB_0416997" "chr9A" 80.952 42 8 0 2 43 35458214 35458173 0.007 41
"SNP_FB_0416997" "chr9A" 80.952 42 8 0 2 43 35460864 35460823 0.007 41
"SNP_FB_0416997" "chr9A" 87.5 32 4 0 2 33 35564816 35564785 0.007 41
"SNP_FB_0416997" "chr9A" 80.435 46 8 1 3 48 6890247 6890203 0.026 40.1
"SNP_FB_0416997" "chr9A" 82.927 41 6 1 3 43 9571892 9571853 0.026 40.1
"SNP_FB_0416997" "chr9A" 85.294 34 5 0 6 39 23197758 23197725 0.026 40.1
"SNP_FB_0416997" "chr9A" 79.545 44 9 0 1 44 32051107 32051064 0.026 40.1
"SNP_FB_0416997" "chr9A" 78.261 46 10 0 3 48 9908050 9908005 0.026 39.2
"SNP_FB_0416997" "chr9A" 87.097 31 4 0 3 33 9987475 9987505 0.026 39.2
"SNP_FB_0416997" "chr9A" 78.261 46 10 0 3 48 12523019 12522974 0.026 39.2
"SNP_FB_0416997" "chr9A" 92.308 26 2 0 1 26 20927462 20927487 0.026 39.2
"SNP_FB_0416997" "chr9A" 78.261 46 10 0 3 48 35372062 35372017 0.026 39.2
"SNP_FB_0416997" "chr9A" 82.5 40 6 1 3 42 19410861 19410823 0.09 38.3
"SNP_FB_0416997" "chr9A" 84.848 33 5 0 16 48 32828978 32829010 0.09 38.3
"SNP_FB_0416997" "chr9A" 80.952 42 7 1 3 43 3977528 3977569 0.09 37.4
"SNP_FB_0416997" "chr9A" 80 40 8 0 3 42 4069397 4069436 0.09 37.4
"SNP_FB_0416997" "chr9A" 95.455 22 1 0 3 24 7909906 7909927 0.31 36.5
"SNP_FB_0416997" "chr9A" 85.294 34 4 1 3 36 16510213 16510245 0.31 36.5
"SNP_FB_0416997" "chr9A" 85.294 34 4 1 3 36 16966591 16966623 0.31 36.5
"SNP_FB_0416997" "chr9A" 80.488 41 7 1 3 43 5273198 5273159 0.31 35.6
"SNP_FB_0416997" "chr9A" 82.5 40 4 2 3 42 13815747 13815783 0.31 35.6
"SNP_FB_0416997" "chr9A" 78.261 46 9 1 3 48 14123540 14123496 0.31 35.6
"SNP_FB_0416997" "chr9A" 80.488 41 7 1 3 43 18022766 18022727 0.31 35.6
"SNP_FB_0416997" "chr9A" 80.488 41 7 1 3 43 18034917 18034878 0.31 35.6
"SNP_FB_0416997" "chr9A" 87.097 31 3 1 3 33 18988687 18988658 0.31 35.6
"SNP_FB_0416997" "chr9A" 80.488 41 7 1 3 43 33384187 33384148 0.31 35.6
"SNP_FB_0416997" "chr9A" 80.488 41 7 1 3 43 36521349 36521310 0.31 35.6
"SNP_FB_0416997" "chr9A" 89.286 28 2 1 22 48 3676010 3675983 1.1 34.6
"SNP_FB_0416997" "chr9A" 80.556 36 7 0 8 43 6623455 6623490 1.1 34.6
"SNP_FB_0416997" "chr9A" 92 25 1 1 3 27 1908225 1908202 1.1 33.7
"SNP_FB_0416997" "chr9A" 77.083 48 6 2 3 45 5315801 5315754 1.1 33.7
"SNP_FB_0416997" "chr9A" 80 40 7 1 4 43 17731772 17731734 1.1 33.7
"SNP_FB_0416997" "chr9A" 86.667 30 3 1 3 32 22366214 22366186 1.1 33.7
"SNP_FB_0416997" "chr9A" 91.304 23 2 0 3 25 30283714 30283692 1.1 33.7
"SNP_FB_0416997" "chr9A" 80 40 7 1 3 42 33407219 33407257 1.1 33.7
"SNP_FB_0416997" "chr9A" 88 25 3 0 8 32 6444212 6444236 3.8 32.8
"SNP_FB_0416997" "chr9A" 80.488 41 6 2 3 43 13436990 13437028 3.8 31.9
"SNP_FB_0416997" "chr13A" 91.667 48 4 0 1 48 40543387 40543434 1.52e-11 69.8
"SNP_FB_0416997" "chr13A" 91.304 46 4 0 3 48 9278289 9278334 1.85e-10 66.2
"SNP_FB_0416997" "chr13A" 91.304 46 4 0 3 48 18257641 18257596 1.85e-10 66.2
"SNP_FB_0416997" "chr13A" 89.583 48 5 0 1 48 7038169 7038122 6.47e-10 65.3
"SNP_FB_0416997" "chr13A" 89.362 47 5 0 2 48 22456847 22456801 2.26e-09 63.5
"SNP_FB_0416997" "chr13A" 91.304 46 3 1 3 48 13851514 13851558 2.26e-09 62.6
"SNP_FB_0416997" "chr13A" 91.304 46 3 1 3 48 13864471 13864515 2.26e-09 62.6
"SNP_FB_0416997" "chr13A" 89.13 46 5 0 3 48 1519981 1519936 7.88e-09 61.7
"SNP_FB_0416997" "chr13A" 92.683 41 3 0 2 42 24704891 24704931 7.88e-09 61.7
"SNP_FB_0416997" "chr13A" 90.698 43 4 0 3 45 7679124 7679082 7.88e-09 60.8
"SNP_FB_0416997" "chr13A" 87.5 48 6 0 1 48 21030495 21030542 7.88e-09 60.8
"SNP_FB_0416997" "chr13A" 87.5 48 6 0 1 48 22513274 22513321 7.88e-09 60.8
"SNP_FB_0416997" "chr13A" 87.234 47 6 0 2 48 5112924 5112970 2.75e-08 59
"SNP_FB_0416997" "chr13A" 87.755 49 5 1 1 48 23974707 23974755 2.75e-08 59
"SNP_FB_0416997" "chr13A" 92.308 39 3 0 1 39 8110061 8110099 9.6e-08 58.1
"SNP_FB_0416997" "chr13A" 92.308 39 3 0 1 39 8110796 8110758 9.6e-08 58.1
"SNP_FB_0416997" "chr13A" 88.636 44 5 0 1 44 21178516 21178559 9.6e-08 58.1
"SNP_FB_0416997" "chr13A" 86.957 46 6 0 3 48 1436085 1436040 9.6e-08 57.2
"SNP_FB_0416997" "chr13A" 90.244 41 4 0 8 48 4172771 4172731 9.6e-08 57.2
"SNP_FB_0416997" "chr13A" 86.957 46 6 0 3 48 5869233 5869188 9.6e-08 57.2
"SNP_FB_0416997" "chr13A" 90.244 41 4 0 3 43 22697035 22697075 9.6e-08 57.2
"SNP_FB_0416997" "chr13A" 86.957 46 6 0 3 48 45978331 45978376 9.6e-08 57.2
"SNP_FB_0416997" "chr13A" 88.372 43 5 0 1 43 732572 732614 3.35e-07 56.3
"SNP_FB_0416997" "chr13A" 88.372 43 5 0 3 45 7686655 7686613 3.35e-07 56.3
"SNP_FB_0416997" "chr13A" 88.372 43 5 0 3 45 11403947 11403905 3.35e-07 56.3
"SNP_FB_0416997" "chr13A" 85.417 48 7 0 1 48 12436947 12436994 3.35e-07 56.3
"SNP_FB_0416997" "chr13A" 85.417 48 7 0 1 48 20027047 20027094 3.35e-07 56.3
"SNP_FB_0416997" "chr13A" 88.372 43 5 0 3 45 23989116 23989074 3.35e-07 56.3
"SNP_FB_0416997" "chr13A" 85.417 48 7 0 1 48 38066768 38066721 3.35e-07 56.3
"SNP_FB_0416997" "chr13A" 90 40 4 0 6 45 501375 501336 3.35e-07 55.4
"SNP_FB_0416997" "chr13A" 90 40 4 0 2 41 5532268 5532229 3.35e-07 55.4
"SNP_FB_0416997" "chr13A" 88.095 42 5 0 1 42 11041610 11041569 1.17e-06 54.5
"SNP_FB_0416997" "chr13A" 85.106 47 7 0 2 48 18447880 18447926 1.17e-06 54.5
"SNP_FB_0416997" "chr13A" 85.106 47 7 0 2 48 24936737 24936783 1.17e-06 54.5
"SNP_FB_0416997" "chr13A" 87.805 41 5 0 1 41 356999 357039 4.08e-06 52.7
"SNP_FB_0416997" "chr13A" 84.783 46 7 0 3 48 2581094 2581049 4.08e-06 52.7
"SNP_FB_0416997" "chr13A" 87.805 41 5 0 2 42 7616709 7616749 4.08e-06 52.7
"SNP_FB_0416997" "chr13A" 84.783 46 7 0 3 48 9711401 9711356 4.08e-06 52.7
"SNP_FB_0416997" "chr13A" 84.783 46 7 0 3 48 9723906 9723861 4.08e-06 52.7
"SNP_FB_0416997" "chr13A" 84.783 46 7 0 3 48 35284693 35284648 4.08e-06 52.7
"SNP_FB_0416997" "chr13A" 86.047 43 6 0 3 45 1869104 1869146 4.08e-06 51.8
"SNP_FB_0416997" "chr13A" 86.047 43 6 0 6 48 3063229 3063187 4.08e-06 51.8
"SNP_FB_0416997" "chr13A" 83.333 48 8 0 1 48 3871559 3871606 4.08e-06 51.8
"SNP_FB_0416997" "chr13A" 83.333 48 8 0 1 48 3880748 3880795 4.08e-06 51.8
"SNP_FB_0416997" "chr13A" 83.333 48 8 0 1 48 26514282 26514235 4.08e-06 51.8
"SNP_FB_0416997" "chr13A" 86.047 43 6 0 1 43 26647937 26647979 4.08e-06 51.8
"SNP_FB_0416997" "chr13A" 87.5 40 5 0 3 42 12073406 12073367 1.42e-05 50.9
"SNP_FB_0416997" "chr13A" 85.106 47 6 1 3 48 15058230 15058184 1.42e-05 50.9
"SNP_FB_0416997" "chr13A" 84.444 45 7 0 1 45 21411008 21411052 1.42e-05 50.9
"SNP_FB_0416997" "chr13A" 87.5 40 5 0 11 50 25226173 25226212 1.42e-05 50.9
"SNP_FB_0416997" "chr13A" 87.5 40 5 0 3 42 38067594 38067555 1.42e-05 50.9
"SNP_FB_0416997" "chr13A" 88.095 42 4 1 3 44 38720574 38720534 1.42e-05 50.9
"SNP_FB_0416997" "chr13A" 88.095 42 4 1 3 44 38720711 38720671 1.42e-05 50.9
"SNP_FB_0416997" "chr13A" 85.714 42 6 0 3 44 6564921 6564962 1.42e-05 50
"SNP_FB_0416997" "chr13A" 89.189 37 4 0 12 48 10913213 10913177 1.42e-05 50
"SNP_FB_0416997" "chr13A" 85.714 42 6 0 3 44 11866935 11866894 1.42e-05 50
"SNP_FB_0416997" "chr13A" 89.189 37 4 0 6 42 12182663 12182699 1.42e-05 50
"SNP_FB_0416997" "chr13A" 100 27 0 0 19 45 17054937 17054911 1.42e-05 50
"SNP_FB_0416997" "chr13A" 80.769 52 6 1 1 48 14585841 14585892 4.97e-05 49.1
"SNP_FB_0416997" "chr13A" 87.805 41 4 1 3 43 23994714 23994753 4.97e-05 49.1
"SNP_FB_0416997" "chr13A" 88.889 36 4 0 13 48 3542106 3542141 4.97e-05 48.2
"SNP_FB_0416997" "chr13A" 82.609 46 8 0 3 48 3738360 3738405 4.97e-05 48.2
"SNP_FB_0416997" "chr13A" 82.609 46 8 0 3 48 8233737 8233782 4.97e-05 48.2
"SNP_FB_0416997" "chr13A" 82.609 46 8 0 3 48 9742465 9742420 4.97e-05 48.2
"SNP_FB_0416997" "chr13A" 82.609 46 8 0 3 48 18257002 18256957 4.97e-05 48.2
"SNP_FB_0416997" "chr13A" 83.333 48 7 1 1 48 18306556 18306602 4.97e-05 48.2
"SNP_FB_0416997" "chr13A" 86.047 43 5 1 1 43 33205044 33205003 4.97e-05 48.2
"SNP_FB_0416997" "chr13A" 85.366 41 6 0 2 42 45160662 45160702 4.97e-05 48.2
"SNP_FB_0416997" "chr13A" 86.842 38 5 0 6 43 4903354 4903317 0.000174 47.3
"SNP_FB_0416997" "chr13A" 87.5 40 4 1 3 42 7103349 7103311 0.000174 47.3
"SNP_FB_0416997" "chr13A" 87.5 40 4 1 3 42 7117840 7117802 0.000174 47.3
"SNP_FB_0416997" "chr13A" 81.25 48 9 0 1 48 9364743 9364790 0.000174 47.3
"SNP_FB_0416997" "chr13A" 81.25 48 9 0 1 48 9378357 9378404 0.000174 47.3
"SNP_FB_0416997" "chr13A" 83.721 43 7 0 1 43 13220449 13220407 0.000174 47.3
"SNP_FB_0416997" "chr13A" 83.721 43 7 0 1 43 13232249 13232207 0.000174 47.3
"SNP_FB_0416997" "chr13A" 81.25 48 9 0 1 48 26264108 26264155 0.000174 47.3
"SNP_FB_0416997" "chr13A" 86.842 38 5 0 2 39 44072638 44072675 0.000174 47.3
"SNP_FB_0416997" "chr13A" 85 40 6 0 6 45 7828438 7828477 0.000174 46.4
"SNP_FB_0416997" "chr13A" 82.979 47 7 1 2 48 14586529 14586484 0.000174 46.4
"SNP_FB_0416997" "chr13A" 88.571 35 4 0 3 37 18734598 18734632 0.000174 46.4
"SNP_FB_0416997" "chr13A" 85 40 6 0 1 40 32384263 32384302 0.000174 46.4
"SNP_FB_0416997" "chr13A" 85 40 6 0 1 40 32391773 32391812 0.000174 46.4
"SNP_FB_0416997" "chr13A" 90.625 32 3 0 7 38 4223458 4223427 0.000606 45.5
"SNP_FB_0416997" "chr13A" 83.333 42 7 0 3 44 4306262 4306303 0.000606 45.5
"SNP_FB_0416997" "chr13A" 83.333 42 7 0 3 44 9824065 9824024 0.000606 45.5
"SNP_FB_0416997" "chr13A" 83.333 42 7 0 7 48 12855262 12855221 0.000606 45.5
"SNP_FB_0416997" "chr13A" 86.486 37 5 0 3 39 14872189 14872153 0.000606 45.5
"SNP_FB_0416997" "chr13A" 85.366 41 5 1 3 43 3070022 3070061 0.000606 44.6
"SNP_FB_0416997" "chr13A" 81.818 44 8 0 5 48 8459344 8459301 0.000606 44.6
"SNP_FB_0416997" "chr13A" 85.366 41 5 1 3 43 9218096 9218057 0.000606 44.6
"SNP_FB_0416997" "chr13A" 82.609 46 7 1 3 48 14190984 14191028 0.000606 44.6
"SNP_FB_0416997" "chr13A" 82.609 46 7 1 3 48 14585644 14585600 0.000606 44.6
"SNP_FB_0416997" "chr13A" 81.818 44 8 0 5 48 15111684 15111641 0.000606 44.6
"SNP_FB_0416997" "chr13A" 81.818 44 8 0 5 48 24742919 24742876 0.000606 44.6
"SNP_FB_0416997" "chr13A" 82.927 41 7 0 3 43 3825239 3825279 0.002 43.7
"SNP_FB_0416997" "chr13A" 80.435 46 9 0 3 48 18036325 18036280 0.002 43.7
"SNP_FB_0416997" "chr13A" 80.435 46 9 0 3 48 18080738 18080693 0.002 43.7
"SNP_FB_0416997" "chr13A" 86.111 36 5 0 3 38 18081812 18081847 0.002 43.7
"SNP_FB_0416997" "chr13A" 86.842 38 4 1 7 44 23989635 23989599 0.002 43.7
"SNP_FB_0416997" "chr13A" 85 40 5 1 3 42 13791137 13791099 0.002 42.8
"SNP_FB_0416997" "chr13A" 81.395 43 8 0 6 48 15944711 15944753 0.002 42.8
"SNP_FB_0416997" "chr13A" 83.333 42 6 1 3 44 89745 89785 0.007 41.9
"SNP_FB_0416997" "chr13A" 83.333 42 6 1 1 42 11718643 11718683 0.007 41.9
"SNP_FB_0416997" "chr13A" 96 25 1 0 24 48 12689430 12689406 0.007 41.9
"SNP_FB_0416997" "chr13A" 87.5 32 4 0 2 33 4622174 4622205 0.007 41
"SNP_FB_0416997" "chr13A" 83.784 37 6 0 2 38 5108394 5108358 0.007 41
"SNP_FB_0416997" "chr13A" 83.784 37 6 0 2 38 13189091 13189055 0.007 41
"SNP_FB_0416997" "chr13A" 82.927 41 5 1 5 45 15998304 15998342 0.007 41
"SNP_FB_0416997" "chr13A" 79.592 49 9 1 1 48 16143591 16143543 0.007 41
"SNP_FB_0416997" "chr13A" 82.927 41 6 1 3 43 1754241 1754202 0.026 40.1
"SNP_FB_0416997" "chr13A" 82.927 41 6 1 3 43 1766307 1766268 0.026 40.1
"SNP_FB_0416997" "chr13A" 80.435 46 8 1 3 48 2926898 2926854 0.026 40.1
"SNP_FB_0416997" "chr13A" 82.927 41 6 1 3 43 5935139 5935178 0.026 40.1
"SNP_FB_0416997" "chr13A" 82.927 41 6 1 3 43 8810107 8810146 0.026 40.1
"SNP_FB_0416997" "chr13A" 95.833 24 1 0 3 26 10696579 10696602 0.026 40.1
"SNP_FB_0416997" "chr13A" 90.323 31 2 1 3 33 16189534 16189505 0.026 40.1
"SNP_FB_0416997" "chr13A" 82.927 41 6 1 3 43 35883473 35883512 0.026 40.1
"SNP_FB_0416997" "chr13A" 80.488 41 8 0 8 48 8863071 8863031 0.026 39.2
"SNP_FB_0416997" "chr13A" 82.5 40 6 1 3 42 3105924 3105886 0.09 38.3
"SNP_FB_0416997" "chr13A" 79.07 43 9 0 6 48 5545975 5545933 0.09 38.3
"SNP_FB_0416997" "chr13A" 81.579 38 7 0 3 40 6212380 6212343 0.09 38.3
"SNP_FB_0416997" "chr13A" 81.579 38 7 0 3 40 6238132 6238095 0.09 38.3
"SNP_FB_0416997" "chr13A" 77.083 48 11 0 1 48 16252797 16252844 0.09 38.3
"SNP_FB_0416997" "chr13A" 81.579 38 7 0 5 42 33641770 33641733 0.09 38.3
"SNP_FB_0416997" "chr13A" 92 25 2 0 21 45 2701478 2701502 0.09 37.4
"SNP_FB_0416997" "chr13A" 86.667 30 4 0 3 32 7090009 7089980 0.09 37.4
"SNP_FB_0416997" "chr13A" 80 40 8 0 3 42 11692824 11692863 0.09 37.4
"SNP_FB_0416997" "chr13A" 86.667 30 4 0 3 32 12073578 12073549 0.09 37.4
"SNP_FB_0416997" "chr13A" 83.784 37 5 1 1 36 12822321 12822285 0.09 37.4
"SNP_FB_0416997" "chr13A" 80 40 8 0 3 42 23148419 23148380 0.09 37.4
"SNP_FB_0416997" "chr13A" 92 25 2 0 24 48 24135788 24135812 0.09 37.4
"SNP_FB_0416997" "chr13A" 95.455 22 1 0 3 24 5957537 5957516 0.31 36.5
"SNP_FB_0416997" "chr13A" 84.375 32 5 0 17 48 6909572 6909603 0.31 36.5
"SNP_FB_0416997" "chr13A" 81.081 37 7 0 6 42 9278492 9278456 0.31 36.5
"SNP_FB_0416997" "chr13A" 86.207 29 4 0 20 48 116461 116433 0.31 35.6
"SNP_FB_0416997" "chr13A" 91.667 24 2 0 5 28 838598 838575 0.31 35.6
"SNP_FB_0416997" "chr13A" 78.261 46 9 1 3 48 1655332 1655288 0.31 35.6
"SNP_FB_0416997" "chr13A" 80.488 41 7 1 3 43 2575190 2575229 0.31 35.6
"SNP_FB_0416997" "chr13A" 80.488 41 7 1 3 43 3328567 3328606 0.31 35.6
"SNP_FB_0416997" "chr13A" 91.667 24 2 0 16 39 5213859 5213836 0.31 35.6
"SNP_FB_0416997" "chr13A" 78.261 46 9 1 3 48 11368178 11368134 0.31 35.6
"SNP_FB_0416997" "chr13A" 86.207 29 4 0 20 48 13264303 13264331 0.31 35.6
"SNP_FB_0416997" "chr13A" 80.488 41 7 1 3 43 21935414 21935375 0.31 35.6
"SNP_FB_0416997" "chr13A" 80.556 36 7 0 6 41 10962218 10962183 1.1 34.6
"SNP_FB_0416997" "chr13A" 78.049 41 9 0 1 41 13219447 13219407 1.1 34.6
"SNP_FB_0416997" "chr13A" 78.049 41 9 0 1 41 13231247 13231207 1.1 34.6
"SNP_FB_0416997" "chr13A" 95.238 21 1 0 24 44 23988913 23988893 1.1 34.6
"SNP_FB_0416997" "chr13A" 91.304 23 2 0 3 25 4120516 4120538 1.1 33.7
"SNP_FB_0416997" "chr13A" 80 40 7 1 3 42 15130765 15130803 1.1 33.7
"SNP_FB_0416997" "chr13A" 75 48 12 0 1 48 33145093 33145046 1.1 33.7
"SNP_FB_0416997" "chr13A" 77.5 40 9 0 3 42 1935539 1935578 3.8 32.8
"SNP_FB_0416997" "chr13A" 77.5 40 9 0 4 43 19957286 19957247 3.8 32.8
"SNP_FB_0416997" "chr13A" 100 17 0 0 27 43 7643663 7643679 3.8 31.9
"SNP_FB_0416997" "chr13A" 90.909 22 2 0 25 46 19336765 19336786 3.8 31.9
"SNP_FB_0416997" "chr13A" 90.909 22 2 0 25 46 19344037 19344058 3.8 31.9
"SNP_FB_0416997" "chr13A" 77.551 49 5 3 1 44 37829406 37829453 3.8 31.9
"SNP_FB_0416997" "chr13A" 90.909 22 2 0 18 39 43713527 43713548 3.8 31.9
"SNP_FB_0416997" "chr13A" 90.909 22 2 0 18 39 43724651 43724672 3.8 31.9
"SNP_FB_0416997" "chr14A" 93.333 45 3 0 1 45 22721926 22721970 5.31e-11 68.9
"SNP_FB_0416997" "chr14A" 93.023 43 3 0 2 44 23067175 23067217 6.47e-10 65.3
"SNP_FB_0416997" "chr14A" 89.583 48 5 0 1 48 27992571 27992618 6.47e-10 65.3
"SNP_FB_0416997" "chr14A" 92.857 42 3 0 3 44 3048937 3048896 2.26e-09 63.5
"SNP_FB_0416997" "chr14A" 92.857 42 3 0 3 44 3060926 3060885 2.26e-09 63.5
"SNP_FB_0416997" "chr14A" 92.857 42 3 0 1 42 19187241 19187200 2.26e-09 63.5
"SNP_FB_0416997" "chr14A" 89.13 46 5 0 3 48 2941627 2941672 7.88e-09 61.7
"SNP_FB_0416997" "chr14A" 89.13 46 5 0 3 48 8274051 8274096 7.88e-09 61.7
"SNP_FB_0416997" "chr14A" 89.13 46 5 0 3 48 22518363 22518318 7.88e-09 61.7
"SNP_FB_0416997" "chr14A" 89.13 46 5 0 3 48 28013483 28013438 7.88e-09 61.7
"SNP_FB_0416997" "chr14A" 92.5 40 3 0 3 42 5488824 5488863 2.75e-08 59.9
"SNP_FB_0416997" "chr14A" 88.889 45 5 0 1 45 7539371 7539327 2.75e-08 59.9
"SNP_FB_0416997" "chr14A" 88.889 45 5 0 1 45 8239592 8239636 2.75e-08 59.9
"SNP_FB_0416997" "chr14A" 92.5 40 3 0 3 42 28026999 28026960 2.75e-08 59.9
"SNP_FB_0416997" "chr14A" 86 50 7 0 1 50 28711827 28711778 2.75e-08 59.9
"SNP_FB_0416997" "chr14A" 90.476 42 4 0 3 44 13523469 13523510 2.75e-08 59
"SNP_FB_0416997" "chr14A" 90.476 42 4 0 3 44 20003987 20004028 2.75e-08 59
"SNP_FB_0416997" "chr14A" 88.636 44 5 0 5 48 3235632 3235589 9.6e-08 58.1
"SNP_FB_0416997" "chr14A" 86.957 46 6 0 1 46 1091000 1091045 9.6e-08 57.2
"SNP_FB_0416997" "chr14A" 86.957 46 6 0 3 48 11312190 11312145 9.6e-08 57.2
"SNP_FB_0416997" "chr14A" 86.957 46 6 0 3 48 14206261 14206216 9.6e-08 57.2
"SNP_FB_0416997" "chr14A" 86.957 46 6 0 3 48 22550686 22550641 9.6e-08 57.2
"SNP_FB_0416997" "chr14A" 88.372 43 5 0 3 45 2047005 2047047 3.35e-07 56.3
"SNP_FB_0416997" "chr14A" 88.889 45 4 1 1 45 13546908 13546951 3.35e-07 56.3
"SNP_FB_0416997" "chr14A" 88.372 43 5 0 1 43 28000548 28000590 3.35e-07 56.3
"SNP_FB_0416997" "chr14A" 86.667 45 6 0 1 45 328140 328096 3.35e-07 55.4
"SNP_FB_0416997" "chr14A" 90 40 4 0 3 42 1695643 1695604 3.35e-07 55.4
"SNP_FB_0416997" "chr14A" 85.106 47 7 0 2 48 18989815 18989769 1.17e-06 54.5
"SNP_FB_0416997" "chr14A" 85.106 47 7 0 2 48 21158003 21158049 1.17e-06 54.5
"SNP_FB_0416997" "chr14A" 86.957 46 5 1 3 48 7227377 7227333 1.17e-06 53.6
"SNP_FB_0416997" "chr14A" 89.744 39 4 0 3 41 9478372 9478334 1.17e-06 53.6
"SNP_FB_0416997" "chr14A" 90.244 41 3 1 3 43 23134069 23134030 1.17e-06 53.6
"SNP_FB_0416997" "chr14A" 90.244 41 3 1 3 43 23157907 23157946 1.17e-06 53.6
"SNP_FB_0416997" "chr14A" 89.744 39 4 0 6 44 30838096 30838134 1.17e-06 53.6
"SNP_FB_0416997" "chr14A" 84.783 46 7 0 3 48 2912204 2912249 4.08e-06 52.7
"SNP_FB_0416997" "chr14A" 84.783 46 7 0 3 48 4388116 4388071 4.08e-06 52.7
"SNP_FB_0416997" "chr14A" 84.783 46 7 0 3 48 7211210 7211255 4.08e-06 52.7
"SNP_FB_0416997" "chr14A" 85.417 48 6 1 2 48 7725037 7725084 4.08e-06 52.7
"SNP_FB_0416997" "chr14A" 87.805 41 5 0 3 43 16734629 16734589 4.08e-06 52.7
"SNP_FB_0416997" "chr14A" 84.783 46 7 0 3 48 27805818 27805863 4.08e-06 52.7
"SNP_FB_0416997" "chr14A" 84.783 46 7 0 3 48 27810109 27810064 4.08e-06 52.7
"SNP_FB_0416997" "chr14A" 86.047 43 6 0 6 48 4308444 4308402 4.08e-06 51.8
"SNP_FB_0416997" "chr14A" 86.047 43 6 0 1 43 6239631 6239673 4.08e-06 51.8
"SNP_FB_0416997" "chr14A" 83.333 48 8 0 1 48 14661442 14661489 4.08e-06 51.8
"SNP_FB_0416997" "chr14A" 86.047 43 6 0 2 44 23237861 23237903 4.08e-06 51.8
"SNP_FB_0416997" "chr14A" 83.333 48 8 0 1 48 26017078 26017031 4.08e-06 51.8
"SNP_FB_0416997" "chr14A" 85.106 47 6 1 2 48 24159680 24159725 1.42e-05 50.9
"SNP_FB_0416997" "chr14A" 93.75 32 2 0 2 33 27994871 27994902 1.42e-05 50
"SNP_FB_0416997" "chr14A" 84.783 46 6 1 3 48 3136866 3136910 4.97e-05 49.1
"SNP_FB_0416997" "chr14A" 84.783 46 6 1 3 48 13170072 13170116 4.97e-05 49.1
"SNP_FB_0416997" "chr14A" 84.783 46 6 1 3 48 13521529 13521485 4.97e-05 49.1
"SNP_FB_0416997" "chr14A" 87.805 41 4 1 3 43 30209041 30209002 4.97e-05 49.1
"SNP_FB_0416997" "chr14A" 87.805 41 4 1 3 43 30875875 30875914 4.97e-05 49.1
"SNP_FB_0416997" "chr14A" 82.609 46 8 0 3 48 2644923 2644968 4.97e-05 48.2
"SNP_FB_0416997" "chr14A" 82.609 46 8 0 3 48 2941727 2941772 4.97e-05 48.2
"SNP_FB_0416997" "chr14A" 85.366 41 6 0 3 43 4091977 4091937 4.97e-05 48.2
"SNP_FB_0416997" "chr14A" 82.609 46 8 0 3 48 8043944 8043989 4.97e-05 48.2
"SNP_FB_0416997" "chr14A" 85.366 41 6 0 3 43 25996962 25996922 4.97e-05 48.2
"SNP_FB_0416997" "chr14A" 93.548 31 2 0 2 32 27994525 27994555 4.97e-05 48.2
"SNP_FB_0416997" "chr14A" 81.25 48 9 0 1 48 3199498 3199451 0.000174 47.3
"SNP_FB_0416997" "chr14A" 81.25 48 9 0 1 48 25360311 25360358 0.000174 47.3
"SNP_FB_0416997" "chr14A" 81.25 48 9 0 1 48 27809215 27809262 0.000174 47.3
"SNP_FB_0416997" "chr14A" 87.5 40 4 1 3 42 30502236 30502274 0.000174 47.3
"SNP_FB_0416997" "chr14A" 85 40 6 0 3 42 2046809 2046848 0.000174 46.4
"SNP_FB_0416997" "chr14A" 85 40 6 0 3 42 13234711 13234750 0.000174 46.4
"SNP_FB_0416997" "chr14A" 85 40 6 0 3 42 13938452 13938413 0.000174 46.4
"SNP_FB_0416997" "chr14A" 82.222 45 8 0 1 45 30216072 30216116 0.000174 46.4
"SNP_FB_0416997" "chr14A" 85.714 42 5 1 3 44 30403779 30403819 0.000174 46.4
"SNP_FB_0416997" "chr14A" 87.179 39 4 1 4 42 11875403 11875366 0.000606 45.5
"SNP_FB_0416997" "chr14A" 90.625 32 3 0 11 42 18102022 18101991 0.000606 45.5
"SNP_FB_0416997" "chr14A" 83.333 42 7 0 3 44 22667714 22667673 0.000606 45.5
"SNP_FB_0416997" "chr14A" 83.333 42 7 0 3 44 30861122 30861081 0.000606 45.5
"SNP_FB_0416997" "chr14A" 85.366 41 5 1 3 43 5421404 5421365 0.000606 44.6
"SNP_FB_0416997" "chr14A" 85.366 41 5 1 3 43 22207899 22207938 0.000606 44.6
"SNP_FB_0416997" "chr14A" 85.366 41 5 1 3 43 22716779 22716818 0.000606 44.6
"SNP_FB_0416997" "chr14A" 84.615 39 6 0 1 39 23571676 23571638 0.000606 44.6
"SNP_FB_0416997" "chr14A" 84.615 39 6 0 4 42 24653524 24653562 0.000606 44.6
"SNP_FB_0416997" "chr14A" 84.615 39 6 0 2 40 25242062 25242100 0.000606 44.6
"SNP_FB_0416997" "chr14A" 84.615 39 6 0 3 41 27554861 27554823 0.000606 44.6
"SNP_FB_0416997" "chr14A" 85.366 41 5 1 3 43 28012588 28012549 0.000606 44.6
"SNP_FB_0416997" "chr14A" 81.818 44 8 0 5 48 29238260 29238217 0.000606 44.6
"SNP_FB_0416997" "chr14A" 83.721 43 6 1 1 42 2052751 2052709 0.002 43.7
"SNP_FB_0416997" "chr14A" 83.721 43 6 1 3 45 2912104 2912145 0.002 43.7
"SNP_FB_0416997" "chr14A" 83.721 43 6 1 3 45 2923904 2923945 0.002 43.7
"SNP_FB_0416997" "chr14A" 80.435 46 9 0 3 48 3965860 3965815 0.002 43.7
"SNP_FB_0416997" "chr14A" 80.435 46 9 0 3 48 8645896 8645941 0.002 43.7
"SNP_FB_0416997" "chr14A" 82.927 41 7 0 8 48 9213711 9213751 0.002 43.7
"SNP_FB_0416997" "chr14A" 82.927 41 7 0 3 43 15764747 15764707 0.002 43.7
"SNP_FB_0416997" "chr14A" 82.927 41 7 0 8 48 29517301 29517341 0.002 43.7
"SNP_FB_0416997" "chr14A" 82.927 41 7 0 8 48 29528424 29528464 0.002 43.7
"SNP_FB_0416997" "chr14A" 85 40 5 1 3 42 1870060 1870022 0.002 42.8
"SNP_FB_0416997" "chr14A" 82.222 45 7 1 4 48 11360630 11360587 0.002 42.8
"SNP_FB_0416997" "chr14A" 85 40 5 1 3 42 24188784 24188746 0.002 42.8
"SNP_FB_0416997" "chr14A" 79.167 48 10 0 1 48 26071127 26071174 0.002 42.8
"SNP_FB_0416997" "chr14A" 84.211 38 6 0 5 42 27553789 27553826 0.002 42.8
"SNP_FB_0416997" "chr14A" 80.851 47 8 1 3 48 23380125 23380171 0.007 41.9
"SNP_FB_0416997" "chr14A" 83.333 42 6 1 3 44 27784068 27784028 0.007 41.9
"SNP_FB_0416997" "chr14A" 87.5 32 4 0 13 44 3968915 3968884 0.007 41
"SNP_FB_0416997" "chr14A" 82.927 41 5 1 2 42 7813081 7813043 0.007 41
"SNP_FB_0416997" "chr14A" 80.435 46 7 1 3 48 9030423 9030466 0.007 41
"SNP_FB_0416997" "chr14A" 78.723 47 10 0 2 48 10270820 10270774 0.007 41
"SNP_FB_0416997" "chr14A" 92.593 27 2 0 1 27 13247136 13247162 0.007 41
"SNP_FB_0416997" "chr14A" 78.723 47 10 0 2 48 18907071 18907117 0.007 41
"SNP_FB_0416997" "chr14A" 80.952 42 8 0 7 48 25900775 25900816 0.007 41
"SNP_FB_0416997" "chr14A" 80.952 42 3 1 3 44 27362602 27362638 0.007 41
"SNP_FB_0416997" "chr14A" 78.723 47 10 0 2 48 27429586 27429632 0.007 41
"SNP_FB_0416997" "chr14A" 82.927 41 6 1 3 43 2885324 2885363 0.026 40.1
"SNP_FB_0416997" "chr14A" 82.927 41 6 1 3 43 2896522 2896561 0.026 40.1
"SNP_FB_0416997" "chr14A" 80.435 46 8 1 3 48 4793039 4793083 0.026 40.1
"SNP_FB_0416997" "chr14A" 80.435 46 8 1 3 48 6081636 6081680 0.026 40.1
"SNP_FB_0416997" "chr14A" 85.294 34 5 0 15 48 6278472 6278505 0.026 40.1
"SNP_FB_0416997" "chr14A" 82.927 41 6 1 3 43 24028295 24028334 0.026 40.1
"SNP_FB_0416997" "chr14A" 82.927 41 6 1 3 43 25515836 25515797 0.026 40.1
"SNP_FB_0416997" "chr14A" 82.927 41 6 1 3 43 26504472 26504511 0.026 40.1
"SNP_FB_0416997" "chr14A" 80.488 41 8 0 3 43 5169785 5169745 0.026 39.2
"SNP_FB_0416997" "chr14A" 83.333 36 6 0 13 48 11095107 11095142 0.026 39.2
"SNP_FB_0416997" "chr14A" 80.488 41 8 0 3 43 18911556 18911596 0.026 39.2
"SNP_FB_0416997" "chr14A" 82.5 40 6 1 3 42 3200547 3200509 0.09 38.3
"SNP_FB_0416997" "chr14A" 82.5 40 6 1 6 44 4346367 4346406 0.09 38.3
"SNP_FB_0416997" "chr14A" 82.5 40 6 1 3 42 6674917 6674955 0.09 38.3
"SNP_FB_0416997" "chr14A" 89.286 28 3 0 3 30 21837990 21837963 0.09 38.3
"SNP_FB_0416997" "chr14A" 86.667 30 4 0 3 32 9718953 9718924 0.09 37.4
"SNP_FB_0416997" "chr14A" 80.952 42 7 1 3 44 15749458 15749418 0.09 37.4
"SNP_FB_0416997" "chr14A" 81.818 44 6 2 3 45 16008775 16008817 0.09 37.4
"SNP_FB_0416997" "chr14A" 80 40 8 0 3 42 30741967 30742006 0.09 37.4
"SNP_FB_0416997" "chr14A" 80 40 4 1 3 42 7059309 7059344 0.31 36.5
"SNP_FB_0416997" "chr14A" 82.051 39 6 1 3 41 8284302 8284339 0.31 36.5
"SNP_FB_0416997" "chr14A" 76.596 47 11 0 2 48 23826304 23826258 0.31 36.5
"SNP_FB_0416997" "chr14A" 88.889 27 3 0 22 48 27807187 27807161 0.31 36.5
"SNP_FB_0416997" "chr14A" 80.488 41 7 1 3 43 23347226 23347187 0.31 35.6
"SNP_FB_0416997" "chr14A" 82.353 34 6 0 3 36 25803335 25803368 0.31 35.6
"SNP_FB_0416997" "chr14A" 86.667 30 2 1 20 47 18517011 18517040 1.1 34.6
"SNP_FB_0416997" "chr14A" 78.049 41 9 0 5 45 18763766 18763726 1.1 34.6
"SNP_FB_0416997" "chr14A" 89.286 28 2 1 5 32 25962813 25962787 1.1 34.6
"SNP_FB_0416997" "chr14A" 91.304 23 2 0 3 25 20908100 20908078 1.1 33.7
"SNP_FB_0416997" "chr14A" 88 25 3 0 24 48 9285942 9285918 3.8 32.8
"SNP_FB_0416997" "chr14A" 75.556 45 11 0 4 48 16439558 16439514 3.8 32.8
"SNP_FB_0416997" "chr14A" 75.556 45 11 0 4 48 16450979 16450935 3.8 32.8
"SNP_FB_0416997" "chr14A" 88 25 3 0 20 44 20465422 20465446 3.8 32.8
"SNP_FB_0416997" "chr14A" 80 35 7 0 5 39 30713385 30713419 3.8 32.8
"SNP_FB_0416997" "chr14A" 100 17 0 0 3 19 2047072 2047088 3.8 31.9
"SNP_FB_0416997" "chr14A" 85.185 27 4 0 18 44 12255405 12255379 3.8 31.9
"SNP_FB_0416997" "chr5A" 95.238 42 2 0 3 44 7204322 7204281 5.31e-11 68
"SNP_FB_0416997" "chr5A" 93.182 44 3 0 2 45 47558503 47558460 1.85e-10 67.1
"SNP_FB_0416997" "chr5A" 95.122 41 2 0 3 43 13705824 13705784 1.85e-10 66.2
"SNP_FB_0416997" "chr5A" 91.304 46 4 0 1 46 25944949 25944994 1.85e-10 66.2
"SNP_FB_0416997" "chr5A" 91.304 46 4 0 3 48 41557520 41557475 1.85e-10 66.2
"SNP_FB_0416997" "chr5A" 89.583 48 5 0 1 48 782000 782047 6.47e-10 65.3
"SNP_FB_0416997" "chr5A" 89.583 48 5 0 1 48 25944736 25944783 6.47e-10 65.3
"SNP_FB_0416997" "chr5A" 89.362 47 5 0 2 48 17784579 17784625 2.26e-09 63.5
"SNP_FB_0416997" "chr5A" 89.362 47 5 0 2 48 18561700 18561654 2.26e-09 63.5
"SNP_FB_0416997" "chr5A" 87.755 49 6 0 2 50 3072168 3072120 2.26e-09 62.6
"SNP_FB_0416997" "chr5A" 90.909 44 4 0 1 44 36842360 36842317 2.26e-09 62.6
"SNP_FB_0416997" "chr5A" 90.909 44 4 0 1 44 36853809 36853766 2.26e-09 62.6
"SNP_FB_0416997" "chr5A" 89.13 46 5 0 3 48 6758482 6758437 7.88e-09 61.7
"SNP_FB_0416997" "chr5A" 89.13 46 5 0 3 48 20341251 20341206 7.88e-09 61.7
"SNP_FB_0416997" "chr5A" 89.13 46 5 0 3 48 20349075 20349030 7.88e-09 61.7
"SNP_FB_0416997" "chr5A" 89.13 46 5 0 3 48 47089624 47089669 7.88e-09 61.7
"SNP_FB_0416997" "chr5A" 87.5 48 6 0 2 49 2707691 2707738 7.88e-09 60.8
"SNP_FB_0416997" "chr5A" 87.5 48 6 0 1 48 4583680 4583727 7.88e-09 60.8
"SNP_FB_0416997" "chr5A" 87.5 48 6 0 1 48 20514199 20514246 7.88e-09 60.8
"SNP_FB_0416997" "chr5A" 90.698 43 4 0 2 44 25286229 25286187 7.88e-09 60.8
"SNP_FB_0416997" "chr5A" 90.698 43 4 0 2 44 25299702 25299660 7.88e-09 60.8
"SNP_FB_0416997" "chr5A" 87.5 48 6 0 1 48 25835084 25835131 7.88e-09 60.8
"SNP_FB_0416997" "chr5A" 87.5 48 6 0 1 48 29052444 29052397 7.88e-09 60.8
"SNP_FB_0416997" "chr5A" 90.698 43 4 0 2 44 36294862 36294904 7.88e-09 60.8
"SNP_FB_0416997" "chr5A" 87.5 48 6 0 1 48 41690259 41690306 7.88e-09 60.8
"SNP_FB_0416997" "chr5A" 92.857 42 2 1 3 44 32831043 32831003 2.75e-08 59.9
"SNP_FB_0416997" "chr5A" 90.476 42 4 0 3 44 3235763 3235722 2.75e-08 59
"SNP_FB_0416997" "chr5A" 87.234 47 6 0 2 48 10092370 10092324 2.75e-08 59
"SNP_FB_0416997" "chr5A" 87.234 47 6 0 2 48 14645242 14645196 2.75e-08 59
"SNP_FB_0416997" "chr5A" 87.755 49 5 1 3 50 17784444 17784492 2.75e-08 59
"SNP_FB_0416997" "chr5A" 87.234 47 6 0 2 48 23817858 23817904 2.75e-08 59
"SNP_FB_0416997" "chr5A" 87.234 47 6 0 2 48 32880990 32881036 2.75e-08 59
"SNP_FB_0416997" "chr5A" 92.308 39 3 0 6 44 37072572 37072610 9.6e-08 58.1
"SNP_FB_0416997" "chr5A" 86.957 46 6 0 3 48 3659277 3659232 9.6e-08 57.2
"SNP_FB_0416997" "chr5A" 86.957 46 6 0 3 48 6919947 6919992 9.6e-08 57.2
"SNP_FB_0416997" "chr5A" 86.957 46 6 0 3 48 29357791 29357746 9.6e-08 57.2
"SNP_FB_0416997" "chr5A" 86.957 46 6 0 3 48 42199934 42199979 9.6e-08 57.2
"SNP_FB_0416997" "chr5A" 86.957 46 6 0 3 48 46633400 46633355 9.6e-08 57.2
"SNP_FB_0416997" "chr5A" 86.957 46 6 0 3 48 46645588 46645543 9.6e-08 57.2
"SNP_FB_0416997" "chr5A" 85.417 48 7 0 1 48 15324760 15324713 3.35e-07 56.3
"SNP_FB_0416997" "chr5A" 86.667 45 6 0 4 48 7586996 7586952 3.35e-07 55.4
"SNP_FB_0416997" "chr5A" 86.667 45 6 0 1 45 19659491 19659447 3.35e-07 55.4
"SNP_FB_0416997" "chr5A" 88.095 42 5 0 3 44 4583489 4583530 1.17e-06 54.5
"SNP_FB_0416997" "chr5A" 88.095 42 5 0 3 44 6918292 6918333 1.17e-06 54.5
"SNP_FB_0416997" "chr5A" 85.106 47 7 0 2 48 7966705 7966659 1.17e-06 54.5
"SNP_FB_0416997" "chr5A" 88.095 42 5 0 2 43 33406138 33406097 1.17e-06 54.5
"SNP_FB_0416997" "chr5A" 85.106 47 7 0 2 48 41297536 41297582 1.17e-06 54.5
"SNP_FB_0416997" "chr5A" 85.714 49 6 1 1 48 42821674 42821722 1.17e-06 54.5
"SNP_FB_0416997" "chr5A" 86.364 44 6 0 2 45 5396870 5396827 1.17e-06 53.6
"SNP_FB_0416997" "chr5A" 90.244 41 3 1 8 48 31473666 31473705 1.17e-06 53.6
"SNP_FB_0416997" "chr5A" 89.744 39 4 0 6 44 34262520 34262558 1.17e-06 53.6
"SNP_FB_0416997" "chr5A" 86.364 44 6 0 1 44 34901613 34901570 1.17e-06 53.6
"SNP_FB_0416997" "chr5A" 86.364 44 6 0 1 44 34914039 34913996 1.17e-06 53.6
"SNP_FB_0416997" "chr5A" 89.744 39 4 0 6 44 35073595 35073557 1.17e-06 53.6
"SNP_FB_0416997" "chr5A" 86.364 44 6 0 1 44 40572526 40572569 1.17e-06 53.6
"SNP_FB_0416997" "chr5A" 91.667 36 3 0 8 43 3006371 3006406 4.08e-06 52.7
"SNP_FB_0416997" "chr5A" 87.805 41 5 0 3 43 12488100 12488060 4.08e-06 52.7
"SNP_FB_0416997" "chr5A" 87.805 41 5 0 3 43 21122661 21122701 4.08e-06 52.7
"SNP_FB_0416997" "chr5A" 84.783 46 7 0 3 48 29095561 29095606 4.08e-06 52.7
"SNP_FB_0416997" "chr5A" 84.783 46 7 0 3 48 29262002 29262047 4.08e-06 52.7
"SNP_FB_0416997" "chr5A" 87.805 41 5 0 2 42 33352872 33352832 4.08e-06 52.7
"SNP_FB_0416997" "chr5A" 84.783 46 7 0 3 48 37896914 37896869 4.08e-06 52.7
"SNP_FB_0416997" "chr5A" 84.783 46 7 0 3 48 45173954 45173909 4.08e-06 52.7
"SNP_FB_0416997" "chr5A" 84.783 46 7 0 3 48 47059238 47059283 4.08e-06 52.7
"SNP_FB_0416997" "chr5A" 83.333 48 8 0 1 48 8057757 8057710 4.08e-06 51.8
"SNP_FB_0416997" "chr5A" 83.333 48 8 0 1 48 17119534 17119581 4.08e-06 51.8
"SNP_FB_0416997" "chr5A" 83.333 48 8 0 1 48 25730994 25730947 4.08e-06 51.8
"SNP_FB_0416997" "chr5A" 86.047 43 6 0 6 48 39548743 39548701 4.08e-06 51.8
"SNP_FB_0416997" "chr5A" 89.474 38 4 0 3 40 39868299 39868262 4.08e-06 51.8
"SNP_FB_0416997" "chr5A" 85.106 47 6 1 3 48 2705397 2705351 1.42e-05 50.9
"SNP_FB_0416997" "chr5A" 85.106 47 6 1 3 48 7485532 7485578 1.42e-05 50.9
"SNP_FB_0416997" "chr5A" 87.5 40 5 0 3 42 8352435 8352474 1.42e-05 50.9
"SNP_FB_0416997" "chr5A" 84.444 45 7 0 6 50 20602293 20602337 1.42e-05 50.9
"SNP_FB_0416997" "chr5A" 85.106 47 6 1 3 48 30445996 30446042 1.42e-05 50.9
"SNP_FB_0416997" "chr5A" 87.5 40 5 0 3 42 34864300 34864261 1.42e-05 50.9
"SNP_FB_0416997" "chr5A" 85.714 42 6 0 1 42 10606593 10606634 1.42e-05 50
"SNP_FB_0416997" "chr5A" 89.744 39 3 1 6 44 17336909 17336946 1.42e-05 50
"SNP_FB_0416997" "chr5A" 85.714 42 6 0 3 44 26064092 26064051 1.42e-05 50
"SNP_FB_0416997" "chr5A" 89.744 39 3 1 5 43 32287044 32287081 1.42e-05 50
"SNP_FB_0416997" "chr5A" 85.714 42 6 0 7 48 46311443 46311484 1.42e-05 50
"SNP_FB_0416997" "chr5A" 87.805 41 4 1 3 43 7973532 7973493 4.97e-05 49.1
"SNP_FB_0416997" "chr5A" 87.805 41 4 1 3 43 16080289 16080250 4.97e-05 49.1
"SNP_FB_0416997" "chr5A" 87.805 41 4 1 3 43 31005783 31005744 4.97e-05 49.1
"SNP_FB_0416997" "chr5A" 85.366 41 6 0 3 43 7386974 7387014 4.97e-05 48.2
"SNP_FB_0416997" "chr5A" 85.366 41 6 0 2 42 16619505 16619465 4.97e-05 48.2
"SNP_FB_0416997" "chr5A" 82.609 46 8 0 3 48 25297634 25297679 4.97e-05 48.2
"SNP_FB_0416997" "chr5A" 82.609 46 8 0 3 48 25311107 25311152 4.97e-05 48.2
"SNP_FB_0416997" "chr5A" 85.366 41 6 0 3 43 39606042 39606082 4.97e-05 48.2
"SNP_FB_0416997" "chr5A" 82.609 46 8 0 3 48 40211685 40211730 4.97e-05 48.2
"SNP_FB_0416997" "chr5A" 93.548 31 2 0 14 44 47045057 47045087 4.97e-05 48.2
"SNP_FB_0416997" "chr5A" 93.548 31 2 0 14 44 47045230 47045260 4.97e-05 48.2
"SNP_FB_0416997" "chr5A" 86.842 38 5 0 11 48 21145704 21145741 0.000174 47.3
"SNP_FB_0416997" "chr5A" 86.842 38 5 0 5 42 34760273 34760236 0.000174 47.3
"SNP_FB_0416997" "chr5A" 81.25 48 9 0 1 48 41234759 41234712 0.000174 47.3
"SNP_FB_0416997" "chr5A" 83.721 43 7 0 6 48 43893309 43893267 0.000174 47.3
"SNP_FB_0416997" "chr5A" 77.778 54 5 1 2 48 33609726 33609779 0.000174 46.4
"SNP_FB_0416997" "chr5A" 82.979 47 7 1 3 48 44340238 44340192 0.000174 46.4
"SNP_FB_0416997" "chr5A" 82.222 45 8 0 4 48 45960510 45960554 0.000174 46.4
"SNP_FB_0416997" "chr5A" 83.333 42 7 0 1 42 9547066 9547025 0.000606 45.5
"SNP_FB_0416997" "chr5A" 83.333 42 7 0 3 44 17009039 17009080 0.000606 45.5
"SNP_FB_0416997" "chr5A" 83.333 42 7 0 2 43 39532775 39532816 0.000606 45.5
"SNP_FB_0416997" "chr5A" 78.846 52 6 1 2 48 43512405 43512456 0.000606 45.5
"SNP_FB_0416997" "chr5A" 81.818 44 8 0 5 48 8237882 8237839 0.000606 44.6
"SNP_FB_0416997" "chr5A" 84.615 39 6 0 3 41 19776318 19776280 0.000606 44.6
"SNP_FB_0416997" "chr5A" 88.235 34 4 0 3 36 24170913 24170946 0.000606 44.6
"SNP_FB_0416997" "chr5A" 85.366 41 5 1 5 44 39008434 39008474 0.000606 44.6
"SNP_FB_0416997" "chr5A" 85.366 41 5 1 5 44 39020921 39020961 0.000606 44.6
"SNP_FB_0416997" "chr5A" 82.609 46 7 1 3 48 43532110 43532154 0.000606 44.6
"SNP_FB_0416997" "chr5A" 82.609 46 7 1 3 48 43557127 43557171 0.000606 44.6
"SNP_FB_0416997" "chr5A" 85.366 41 5 1 3 43 43764447 43764408 0.000606 44.6
"SNP_FB_0416997" "chr5A" 82.927 41 7 0 5 45 10608236 10608196 0.002 43.7
"SNP_FB_0416997" "chr5A" 82.927 41 7 0 3 43 24735256 24735296 0.002 43.7
"SNP_FB_0416997" "chr5A" 83.721 43 6 1 2 43 40080154 40080196 0.002 43.7
"SNP_FB_0416997" "chr5A" 83.721 43 6 1 1 43 44790928 44790969 0.002 43.7
"SNP_FB_0416997" "chr5A" 82.927 41 7 0 3 43 46990817 46990857 0.002 43.7
"SNP_FB_0416997" "chr5A" 85 40 5 1 6 44 20977299 20977338 0.002 42.8
"SNP_FB_0416997" "chr5A" 85 40 5 1 6 45 24802579 24802541 0.002 42.8
"SNP_FB_0416997" "chr5A" 81.395 43 8 0 2 44 26056248 26056206 0.002 42.8
"SNP_FB_0416997" "chr5A" 85 40 5 1 3 42 27957404 27957442 0.002 42.8
"SNP_FB_0416997" "chr5A" 85 40 5 1 3 42 33039367 33039329 0.002 42.8
"SNP_FB_0416997" "chr5A" 81.395 43 8 0 2 44 35089279 35089321 0.002 42.8
"SNP_FB_0416997" "chr5A" 81.395 43 8 0 6 48 41551102 41551060 0.002 42.8
"SNP_FB_0416997" "chr5A" 84.211 38 6 0 6 43 42743371 42743334 0.002 42.8
"SNP_FB_0416997" "chr5A" 87.879 33 4 0 5 37 43117038 43117070 0.002 42.8
"SNP_FB_0416997" "chr5A" 79.167 48 10 0 1 48 45169678 45169725 0.002 42.8
"SNP_FB_0416997" "chr5A" 85 40 5 1 9 48 45960342 45960304 0.002 42.8
"SNP_FB_0416997" "chr5A" 83.333 42 6 1 3 44 8082141 8082101 0.007 41.9
"SNP_FB_0416997" "chr5A" 83.333 42 6 1 5 45 16080371 16080412 0.007 41.9
"SNP_FB_0416997" "chr5A" 78.723 47 10 0 2 48 4405656 4405610 0.007 41
"SNP_FB_0416997" "chr5A" 78.723 47 10 0 2 48 4418143 4418097 0.007 41
"SNP_FB_0416997" "chr5A" 84.615 39 5 1 2 40 20415059 20415022 0.007 41
"SNP_FB_0416997" "chr5A" 78.723 47 10 0 2 48 24853115 24853161 0.007 41
"SNP_FB_0416997" "chr5A" 80.952 42 8 0 3 44 29259237 29259196 0.007 41
"SNP_FB_0416997" "chr5A" 80.952 42 8 0 1 42 29909830 29909789 0.007 41
"SNP_FB_0416997" "chr5A" 80.435 46 8 1 3 48 4213382 4213338 0.026 40.1
"SNP_FB_0416997" "chr5A" 82.927 41 6 1 3 43 7796551 7796590 0.026 40.1
"SNP_FB_0416997" "chr5A" 82.927 41 6 1 3 43 12699768 12699807 0.026 40.1
"SNP_FB_0416997" "chr5A" 80.435 46 8 1 3 48 19735658 19735702 0.026 40.1
"SNP_FB_0416997" "chr5A" 82.927 41 6 1 3 43 20417342 20417381 0.026 40.1
"SNP_FB_0416997" "chr5A" 80.435 46 8 1 3 48 31759012 31758968 0.026 40.1
"SNP_FB_0416997" "chr5A" 86.111 36 4 1 8 43 33887239 33887205 0.026 40.1
"SNP_FB_0416997" "chr5A" 79.545 44 9 0 1 44 37824791 37824834 0.026 40.1
"SNP_FB_0416997" "chr5A" 82.927 41 6 1 3 43 38691357 38691318 0.026 40.1
"SNP_FB_0416997" "chr5A" 82.927 41 6 1 3 43 41396407 41396368 0.026 40.1
"SNP_FB_0416997" "chr5A" 82.927 41 6 1 3 43 42897504 42897543 0.026 40.1
"SNP_FB_0416997" "chr5A" 80.488 41 8 0 8 48 2497215 2497175 0.026 39.2
"SNP_FB_0416997" "chr5A" 80.488 41 8 0 2 42 2943093 2943053 0.026 39.2
"SNP_FB_0416997" "chr5A" 78.261 46 10 0 3 48 10460165 10460210 0.026 39.2
"SNP_FB_0416997" "chr5A" 100 21 0 0 24 44 17507266 17507246 0.026 39.2
"SNP_FB_0416997" "chr5A" 100 21 0 0 24 44 17521353 17521333 0.026 39.2
"SNP_FB_0416997" "chr5A" 83.333 36 6 0 13 48 35000923 35000958 0.026 39.2
"SNP_FB_0416997" "chr5A" 80.488 41 8 0 2 42 37380347 37380307 0.026 39.2
"SNP_FB_0416997" "chr5A" 80.488 41 8 0 2 42 43104117 43104077 0.026 39.2
"SNP_FB_0416997" "chr5A" 100 21 0 0 24 44 45249289 45249309 0.026 39.2
"SNP_FB_0416997" "chr5A" 78.261 46 10 0 3 48 47489776 47489821 0.026 39.2
"SNP_FB_0416997" "chr5A" 79.07 43 9 0 6 48 6306065 6306023 0.09 38.3
"SNP_FB_0416997" "chr5A" 78.723 47 8 1 1 45 18909525 18909571 0.09 38.3
"SNP_FB_0416997" "chr5A" 80 45 8 1 4 48 20336747 20336704 0.09 38.3
"SNP_FB_0416997" "chr5A" 79.07 43 9 0 6 48 29124679 29124721 0.09 38.3
"SNP_FB_0416997" "chr5A" 84.848 33 5 0 13 45 31820918 31820886 0.09 38.3
"SNP_FB_0416997" "chr5A" 82.5 40 6 1 3 42 39129521 39129483 0.09 38.3
"SNP_FB_0416997" "chr5A" 82.5 40 6 1 3 42 39676740 39676778 0.09 38.3
"SNP_FB_0416997" "chr5A" 82.5 40 6 1 3 42 39689636 39689674 0.09 38.3
"SNP_FB_0416997" "chr5A" 79.07 43 9 0 3 45 41660170 41660212 0.09 38.3
"SNP_FB_0416997" "chr5A" 82.5 40 6 1 3 42 41744682 41744720 0.09 38.3
"SNP_FB_0416997" "chr5A" 79.07 43 9 0 6 48 47138450 47138492 0.09 38.3
"SNP_FB_0416997" "chr5A" 79.07 43 9 0 2 44 47560816 47560858 0.09 38.3
"SNP_FB_0416997" "chr5A" 83.784 37 5 1 3 39 2729065 2729030 0.09 37.4
"SNP_FB_0416997" "chr5A" 80 40 8 0 3 42 11481645 11481606 0.09 37.4
"SNP_FB_0416997" "chr5A" 80.952 42 7 1 2 42 26559571 26559530 0.09 37.4
"SNP_FB_0416997" "chr5A" 80.952 42 7 1 3 44 34157521 34157561 0.09 37.4
"SNP_FB_0416997" "chr5A" 92 25 2 0 3 27 39633845 39633821 0.09 37.4
"SNP_FB_0416997" "chr5A" 80 40 8 0 5 44 40890225 40890264 0.09 37.4
"SNP_FB_0416997" "chr5A" 82.857 35 6 0 4 38 46921752 46921786 0.09 37.4
"SNP_FB_0416997" "chr5A" 88.889 27 3 0 6 32 6757087 6757061 0.31 36.5
"SNP_FB_0416997" "chr5A" 78.571 42 9 0 3 44 32730322 32730281 0.31 36.5
"SNP_FB_0416997" "chr5A" 84.375 32 5 0 17 48 47447851 47447820 0.31 36.5
"SNP_FB_0416997" "chr5A" 77.083 48 9 1 3 48 17394474 17394427 0.31 35.6
"SNP_FB_0416997" "chr5A" 80.488 41 7 1 3 43 24590338 24590299 0.31 35.6
"SNP_FB_0416997" "chr5A" 83.333 36 5 1 3 38 26561964 26561998 0.31 35.6
"SNP_FB_0416997" "chr5A" 87.097 31 3 1 3 33 29245862 29245833 0.31 35.6
"SNP_FB_0416997" "chr5A" 80.488 41 7 1 3 43 34690105 34690144 0.31 35.6
"SNP_FB_0416997" "chr5A" 78.049 41 9 0 5 45 19734979 19735019 1.1 34.6
"SNP_FB_0416997" "chr5A" 78.049 41 9 0 3 43 24254646 24254606 1.1 34.6
"SNP_FB_0416997" "chr5A" 78.049 41 9 0 2 42 24479016 24479056 1.1 34.6
"SNP_FB_0416997" "chr5A" 81.579 38 6 1 12 48 29838186 29838149 1.1 34.6
"SNP_FB_0416997" "chr5A" 76.087 46 11 0 3 48 35087120 35087165 1.1 34.6
"SNP_FB_0416997" "chr5A" 86.667 30 3 1 20 48 23280494 23280465 1.1 33.7
"SNP_FB_0416997" "chr5A" 86.667 30 3 1 20 48 23291407 23291378 1.1 33.7
"SNP_FB_0416997" "chr5A" 80 40 7 1 3 42 43495859 43495821 1.1 33.7
"SNP_FB_0416997" "chr5A" 91.304 23 2 0 7 29 44011247 44011269 1.1 33.7
"SNP_FB_0416997" "chr5A" 85.714 28 4 0 15 42 45253813 45253786 1.1 33.7
"SNP_FB_0416997" "chr5A" 91.304 23 2 0 20 42 46991198 46991220 1.1 33.7
"SNP_FB_0416997" "chr5A" 88 25 3 0 24 48 32292586 32292610 3.8 32.8
"SNP_FB_0416997" "chr5A" 90.909 22 2 0 24 45 15619243 15619222 3.8 31.9
"SNP_FB_0416997" "chr5A" 90.909 22 2 0 25 46 20308452 20308473 3.8 31.9
"SNP_FB_0416997" "chr5A" 90.909 22 2 0 25 46 20319807 20319828 3.8 31.9
"SNP_FB_0416997" "chr5A" 82.353 34 5 1 3 36 29745515 29745547 3.8 31.9
"SNP_FB_0416997" "chr5A" 90.909 22 2 0 2 23 33391766 33391787 3.8 31.9
"SNP_FB_0416997" "chr5A" 90.909 22 2 0 2 23 33476311 33476332 3.8 31.9
"SNP_FB_0416997" "chr5A" 79.487 39 7 1 11 49 38203390 38203353 3.8 31.9
"SNP_FB_0416997" "chr5A" 90.909 22 2 0 27 48 46927265 46927286 3.8 31.9
"SNP_FB_0416997" "chr8A" 95.238 42 2 0 1 42 6310546 6310505 5.31e-11 68
"SNP_FB_0416997" "chr8A" 95.238 42 2 0 1 42 6321218 6321177 5.31e-11 68
"SNP_FB_0416997" "chr8A" 91.304 46 4 0 3 48 10095217 10095172 1.85e-10 66.2
"SNP_FB_0416997" "chr8A" 91.304 46 4 0 3 48 19134287 19134332 1.85e-10 66.2
"SNP_FB_0416997" "chr8A" 91.304 46 4 0 3 48 29383357 29383402 1.85e-10 66.2
"SNP_FB_0416997" "chr8A" 89.362 47 5 0 2 48 15868575 15868529 2.26e-09 63.5
"SNP_FB_0416997" "chr8A" 89.13 46 5 0 3 48 128336 128381 7.88e-09 61.7
"SNP_FB_0416997" "chr8A" 89.13 46 5 0 3 48 3991992 3991947 7.88e-09 61.7
"SNP_FB_0416997" "chr8A" 89.13 46 5 0 3 48 10199572 10199527 7.88e-09 61.7
"SNP_FB_0416997" "chr8A" 90.698 43 4 0 3 45 14501525 14501567 7.88e-09 60.8
"SNP_FB_0416997" "chr8A" 92.5 40 3 0 1 40 27865303 27865342 2.75e-08 59.9
"SNP_FB_0416997" "chr8A" 87.234 47 6 0 2 48 2982949 2982995 2.75e-08 59
"SNP_FB_0416997" "chr8A" 87.234 47 6 0 2 48 30887743 30887789 2.75e-08 59
"SNP_FB_0416997" "chr8A" 88.636 44 5 0 1 44 2631772 2631729 9.6e-08 58.1
"SNP_FB_0416997" "chr8A" 88.636 44 5 0 2 45 2647788 2647745 9.6e-08 58.1
"SNP_FB_0416997" "chr8A" 89.13 46 4 1 3 48 29083128 29083172 9.6e-08 58.1
"SNP_FB_0416997" "chr8A" 89.13 46 4 1 3 48 29087346 29087390 9.6e-08 58.1
"SNP_FB_0416997" "chr8A" 88.636 44 5 0 5 48 30681523 30681480 9.6e-08 58.1
"SNP_FB_0416997" "chr8A" 86.957 46 6 0 3 48 7513650 7513695 9.6e-08 57.2
"SNP_FB_0416997" "chr8A" 86.957 46 6 0 3 48 23175296 23175341 9.6e-08 57.2
"SNP_FB_0416997" "chr8A" 86.957 46 6 0 3 48 25947280 25947325 9.6e-08 57.2
"SNP_FB_0416997" "chr8A" 92.5 40 2 1 3 42 2517384 2517422 3.35e-07 56.3
"SNP_FB_0416997" "chr8A" 85.417 48 7 0 1 48 7422977 7423024 3.35e-07 56.3
"SNP_FB_0416997" "chr8A" 85.417 48 7 0 1 48 7435709 7435756 3.35e-07 56.3
"SNP_FB_0416997" "chr8A" 88.372 43 5 0 2 44 14911508 14911550 3.35e-07 56.3
"SNP_FB_0416997" "chr8A" 88.372 43 5 0 2 44 14922769 14922811 3.35e-07 56.3
"SNP_FB_0416997" "chr8A" 85.417 48 7 0 1 48 27372267 27372314 3.35e-07 56.3
"SNP_FB_0416997" "chr8A" 91.892 37 3 0 3 39 14906256 14906220 1.17e-06 54.5
"SNP_FB_0416997" "chr8A" 85.106 47 7 0 2 48 21499468 21499422 1.17e-06 54.5
"SNP_FB_0416997" "chr8A" 88.095 42 5 0 3 44 28152924 28152883 1.17e-06 54.5
"SNP_FB_0416997" "chr8A" 86.957 46 4 1 3 48 31533021 31532978 1.17e-06 54.5
"SNP_FB_0416997" "chr8A" 86.364 44 6 0 2 45 9720810 9720767 1.17e-06 53.6
"SNP_FB_0416997" "chr8A" 89.744 39 4 0 6 44 22249182 22249220 1.17e-06 53.6
"SNP_FB_0416997" "chr8A" 86.364 44 6 0 1 44 24887663 24887620 1.17e-06 53.6
"SNP_FB_0416997" "chr8A" 86.957 46 5 1 3 48 25725941 25725897 1.17e-06 53.6
"SNP_FB_0416997" "chr8A" 87.805 41 5 0 3 43 219591 219631 4.08e-06 52.7
"SNP_FB_0416997" "chr8A" 84.783 46 7 0 3 48 9924874 9924829 4.08e-06 52.7
"SNP_FB_0416997" "chr8A" 84.783 46 7 0 3 48 10170196 10170241 4.08e-06 52.7
"SNP_FB_0416997" "chr8A" 88.372 43 4 1 2 44 11727153 11727112 4.08e-06 52.7
"SNP_FB_0416997" "chr8A" 84.783 46 7 0 3 48 11912290 11912245 4.08e-06 52.7
"SNP_FB_0416997" "chr8A" 84.783 46 7 0 3 48 19105288 19105243 4.08e-06 52.7
"SNP_FB_0416997" "chr8A" 83.333 48 8 0 1 48 2462562 2462609 4.08e-06 51.8
"SNP_FB_0416997" "chr8A" 86.047 43 6 0 6 48 4496918 4496876 4.08e-06 51.8
"SNP_FB_0416997" "chr8A" 86.047 43 6 0 3 45 7865998 7865956 4.08e-06 51.8
"SNP_FB_0416997" "chr8A" 89.474 38 4 0 7 44 13450831 13450794 4.08e-06 51.8
"SNP_FB_0416997" "chr8A" 87.5 40 5 0 3 42 2653022 2652983 1.42e-05 50.9
"SNP_FB_0416997" "chr8A" 84.444 45 7 0 1 45 29857678 29857634 1.42e-05 50.9
"SNP_FB_0416997" "chr8A" 85.714 42 6 0 3 44 1555738 1555697 1.42e-05 50
"SNP_FB_0416997" "chr8A" 82.979 47 8 0 2 48 4924382 4924336 1.42e-05 50
"SNP_FB_0416997" "chr8A" 82.979 47 8 0 2 48 4945298 4945252 1.42e-05 50
"SNP_FB_0416997" "chr8A" 82.979 47 8 0 2 48 9065709 9065663 1.42e-05 50
"SNP_FB_0416997" "chr8A" 82.979 47 8 0 2 48 9071990 9071944 1.42e-05 50
"SNP_FB_0416997" "chr8A" 82.979 47 8 0 2 48 13914339 13914385 1.42e-05 50
"SNP_FB_0416997" "chr8A" 85.714 42 6 0 3 44 24393343 24393384 1.42e-05 50
"SNP_FB_0416997" "chr8A" 87.805 41 4 1 3 43 8555350 8555311 4.97e-05 49.1
"SNP_FB_0416997" "chr8A" 84.091 44 7 0 2 45 28801846 28801803 4.97e-05 49.1
"SNP_FB_0416997" "chr8A" 82.609 46 8 0 3 48 18971281 18971236 4.97e-05 48.2
"SNP_FB_0416997" "chr8A" 83.721 43 7 0 1 43 3393336 3393294 0.000174 47.3
"SNP_FB_0416997" "chr8A" 83.721 43 7 0 1 43 3427633 3427591 0.000174 47.3
"SNP_FB_0416997" "chr8A" 81.25 48 9 0 1 48 3667113 3667160 0.000174 47.3
"SNP_FB_0416997" "chr8A" 81.25 48 9 0 1 48 5549082 5549035 0.000174 47.3
"SNP_FB_0416997" "chr8A" 86.842 38 5 0 8 45 9272291 9272254 0.000174 47.3
"SNP_FB_0416997" "chr8A" 86.842 38 5 0 8 45 9285821 9285784 0.000174 47.3
"SNP_FB_0416997" "chr8A" 84.444 45 6 1 5 48 28141142 28141186 0.000174 47.3
"SNP_FB_0416997" "chr8A" 83.721 43 7 0 6 48 30681170 30681128 0.000174 47.3
"SNP_FB_0416997" "chr8A" 85 40 6 0 3 42 6195023 6194984 0.000174 46.4
"SNP_FB_0416997" "chr8A" 85 40 6 0 3 42 6207350 6207311 0.000174 46.4
"SNP_FB_0416997" "chr8A" 85.714 42 5 1 3 44 7609152 7609192 0.000174 46.4
"SNP_FB_0416997" "chr8A" 80.851 47 9 0 2 48 6188862 6188908 0.000606 45.5
"SNP_FB_0416997" "chr8A" 81.633 49 8 1 1 48 24647330 24647378 0.000606 45.5
"SNP_FB_0416997" "chr8A" 81.818 44 8 0 5 48 301839 301796 0.000606 44.6
"SNP_FB_0416997" "chr8A" 85.366 41 5 1 3 43 1094262 1094223 0.000606 44.6
"SNP_FB_0416997" "chr8A" 82.609 46 7 1 3 48 5485724 5485768 0.000606 44.6
"SNP_FB_0416997" "chr8A" 85.366 41 5 1 2 41 25149997 25150037 0.000606 44.6
"SNP_FB_0416997" "chr8A" 84.615 39 6 0 5 43 28985081 28985043 0.000606 44.6
"SNP_FB_0416997" "chr8A" 78.846 52 8 1 2 50 22963425 22963374 0.002 43.7
"SNP_FB_0416997" "chr8A" 86.111 36 5 0 13 48 25777914 25777949 0.002 43.7
"SNP_FB_0416997" "chr8A" 79.592 49 7 1 3 48 2746965 2746917 0.002 42.8
"SNP_FB_0416997" "chr8A" 83.333 42 5 1 5 44 6950345 6950304 0.002 42.8
"SNP_FB_0416997" "chr8A" 85 40 5 1 3 42 19022896 19022934 0.002 42.8
"SNP_FB_0416997" "chr8A" 85 40 5 1 3 42 19034385 19034423 0.002 42.8
"SNP_FB_0416997" "chr8A" 84.211 38 6 0 5 42 23754901 23754938 0.002 42.8
"SNP_FB_0416997" "chr8A" 81.395 43 8 0 2 44 25529192 25529150 0.002 42.8
"SNP_FB_0416997" "chr8A" 85 40 5 1 3 42 30099130 30099092 0.002 42.8
"SNP_FB_0416997" "chr8A" 90 30 3 0 19 48 9019963 9019934 0.007 41.9
"SNP_FB_0416997" "chr8A" 81.818 44 7 1 3 46 6170501 6170459 0.007 41
"SNP_FB_0416997" "chr8A" 79.592 49 9 1 1 48 11030454 11030406 0.007 41
"SNP_FB_0416997" "chr8A" 82.927 41 5 1 3 43 22944333 22944371 0.007 41
"SNP_FB_0416997" "chr8A" 80.435 46 7 1 3 48 28962989 28963032 0.007 41
"SNP_FB_0416997" "chr8A" 84.211 38 4 1 3 40 5566844 5566879 0.026 40.1
"SNP_FB_0416997" "chr8A" 82.927 41 6 1 3 43 14218347 14218308 0.026 40.1
"SNP_FB_0416997" "chr8A" 82.927 41 6 1 3 43 15040892 15040853 0.026 40.1
"SNP_FB_0416997" "chr8A" 81.395 43 7 1 6 48 4001122 4001163 0.026 39.2
"SNP_FB_0416997" "chr8A" 80.952 42 5 1 4 42 6241417 6241458 0.026 39.2
"SNP_FB_0416997" "chr8A" 80.488 41 8 0 8 48 12265117 12265157 0.026 39.2
"SNP_FB_0416997" "chr8A" 81.395 43 7 1 3 45 21358270 21358311 0.026 39.2
"SNP_FB_0416997" "chr8A" 78.261 46 10 0 3 48 23041472 23041427 0.026 39.2
"SNP_FB_0416997" "chr8A" 81.395 43 7 1 6 48 28562580 28562621 0.026 39.2
"SNP_FB_0416997" "chr8A" 79.167 48 9 1 2 48 31611768 31611815 0.026 39.2
"SNP_FB_0416997" "chr8A" 79.07 43 9 0 6 48 582112 582154 0.09 38.3
"SNP_FB_0416997" "chr8A" 82.5 40 6 1 3 42 10491634 10491596 0.09 38.3
"SNP_FB_0416997" "chr8A" 82.5 40 6 1 3 42 10806660 10806622 0.09 38.3
"SNP_FB_0416997" "chr8A" 89.286 28 3 0 21 48 25714697 25714724 0.09 38.3
"SNP_FB_0416997" "chr8A" 80 40 8 0 3 42 1084213 1084174 0.09 37.4
"SNP_FB_0416997" "chr8A" 92 25 2 0 24 48 1443383 1443359 0.09 37.4
"SNP_FB_0416997" "chr8A" 82.857 35 6 0 14 48 1869015 1869049 0.09 37.4
"SNP_FB_0416997" "chr8A" 81.081 37 7 0 6 42 25769379 25769415 0.31 36.5
"SNP_FB_0416997" "chr8A" 80.488 41 7 1 3 42 2993091 2993051 0.31 35.6
"SNP_FB_0416997" "chr8A" 83.333 36 5 1 8 43 5557405 5557371 0.31 35.6
"SNP_FB_0416997" "chr8A" 86.207 29 4 0 1 29 18862443 18862471 0.31 35.6
"SNP_FB_0416997" "chr8A" 92.308 26 1 1 1 26 19004660 19004684 0.31 35.6
"SNP_FB_0416997" "chr8A" 92.308 26 1 1 1 26 19014391 19014415 0.31 35.6
"SNP_FB_0416997" "chr8A" 78.261 46 9 1 3 48 20516627 20516583 0.31 35.6
"SNP_FB_0416997" "chr8A" 79.487 39 8 0 10 48 22990082 22990044 0.31 35.6
"SNP_FB_0416997" "chr8A" 80.488 41 7 1 3 43 31504805 31504844 0.31 35.6
"SNP_FB_0416997" "chr8A" 80.556 36 7 0 2 37 7682923 7682958 1.1 34.6
"SNP_FB_0416997" "chr8A" 95.238 21 1 0 24 44 10413828 10413848 1.1 34.6
"SNP_FB_0416997" "chr8A" 88.462 26 3 0 1 26 21935752 21935727 1.1 34.6
"SNP_FB_0416997" "chr8A" 91.304 23 2 0 26 48 1108462 1108440 1.1 33.7
"SNP_FB_0416997" "chr8A" 81.081 37 6 1 3 39 9885030 9885065 3.8 32.8
"SNP_FB_0416997" "chr8A" 90.909 22 2 0 5 26 1734958 1734937 3.8 31.9
"SNP_FB_0416997" "chr8A" 100 17 0 0 5 21 19914576 19914592 3.8 31.9
"SNP_FB_0416997" "chr2A" 91.304 46 4 0 3 48 16472164 16472119 1.85e-10 66.2
"SNP_FB_0416997" "chr2A" 93.023 43 3 0 3 45 20280293 20280251 6.47e-10 65.3
"SNP_FB_0416997" "chr2A" 89.13 46 5 0 3 48 9626557 9626602 7.88e-09 61.7
"SNP_FB_0416997" "chr2A" 89.13 46 5 0 3 48 9639620 9639665 7.88e-09 61.7
"SNP_FB_0416997" "chr2A" 89.13 46 5 0 3 48 16476227 16476272 7.88e-09 61.7
"SNP_FB_0416997" "chr2A" 92.683 41 3 0 3 43 21520915 21520955 7.88e-09 61.7
"SNP_FB_0416997" "chr2A" 89.13 46 5 0 3 48 22303156 22303201 7.88e-09 61.7
"SNP_FB_0416997" "chr2A" 93.023 43 2 1 3 45 36125700 36125741 7.88e-09 61.7
"SNP_FB_0416997" "chr2A" 89.13 46 5 0 3 48 37305571 37305616 7.88e-09 61.7
"SNP_FB_0416997" "chr2A" 87.5 48 6 0 1 48 3709942 3709989 7.88e-09 60.8
"SNP_FB_0416997" "chr2A" 90.698 43 4 0 1 43 13405642 13405684 7.88e-09 60.8
"SNP_FB_0416997" "chr2A" 87.5 48 6 0 1 48 15921806 15921759 7.88e-09 60.8
"SNP_FB_0416997" "chr2A" 87.5 48 6 0 1 48 15932827 15932780 7.88e-09 60.8
"SNP_FB_0416997" "chr2A" 90.476 42 4 0 3 44 5525047 5525006 2.75e-08 59
"SNP_FB_0416997" "chr2A" 87.234 47 6 0 2 48 11977379 11977333 2.75e-08 59
"SNP_FB_0416997" "chr2A" 90.476 42 4 0 2 43 19594571 19594530 2.75e-08 59
"SNP_FB_0416997" "chr2A" 87.234 47 6 0 2 48 36947282 36947236 2.75e-08 59
"SNP_FB_0416997" "chr2A" 88.636 44 5 0 1 44 17536449 17536492 9.6e-08 58.1
"SNP_FB_0416997" "chr2A" 89.13 46 4 1 3 48 32259944 32259900 9.6e-08 58.1
"SNP_FB_0416997" "chr2A" 89.13 46 4 1 4 48 33865461 33865416 9.6e-08 58.1
"SNP_FB_0416997" "chr2A" 90.244 41 4 0 3 43 10412557 10412517 9.6e-08 57.2
"SNP_FB_0416997" "chr2A" 90.244 41 4 0 2 42 22450614 22450574 9.6e-08 57.2
"SNP_FB_0416997" "chr2A" 86.957 46 6 0 3 48 37020469 37020424 9.6e-08 57.2
"SNP_FB_0416997" "chr2A" 88.889 45 4 1 5 48 11976357 11976313 3.35e-07 56.3
"SNP_FB_0416997" "chr2A" 85.417 48 7 0 1 48 12267452 12267499 3.35e-07 56.3
"SNP_FB_0416997" "chr2A" 85.417 48 7 0 1 48 14754753 14754800 3.35e-07 56.3
"SNP_FB_0416997" "chr2A" 88.372 43 5 0 1 43 15745442 15745400 3.35e-07 56.3
"SNP_FB_0416997" "chr2A" 85.417 48 7 0 1 48 20155801 20155848 3.35e-07 56.3
"SNP_FB_0416997" "chr2A" 85.417 48 7 0 1 48 36094773 36094726 3.35e-07 56.3
"SNP_FB_0416997" "chr2A" 86.667 45 6 0 1 45 10557824 10557868 3.35e-07 55.4
"SNP_FB_0416997" "chr2A" 90 40 4 0 3 42 13408293 13408332 3.35e-07 55.4
"SNP_FB_0416997" "chr2A" 90 40 4 0 1 40 14317692 14317731 3.35e-07 55.4
"SNP_FB_0416997" "chr2A" 86.667 45 6 0 1 45 18639622 18639666 3.35e-07 55.4
"SNP_FB_0416997" "chr2A" 86.667 45 6 0 1 45 18649286 18649330 3.35e-07 55.4
"SNP_FB_0416997" "chr2A" 85.106 47 7 0 2 48 3719142 3719096 1.17e-06 54.5
"SNP_FB_0416997" "chr2A" 88.095 42 5 0 3 44 13207653 13207694 1.17e-06 54.5
"SNP_FB_0416997" "chr2A" 91.892 37 3 0 3 39 17755989 17755953 1.17e-06 54.5
"SNP_FB_0416997" "chr2A" 91.892 37 3 0 3 39 17767580 17767544 1.17e-06 54.5
"SNP_FB_0416997" "chr2A" 85.714 49 6 1 1 48 20802221 20802269 1.17e-06 54.5
"SNP_FB_0416997" "chr2A" 91.892 37 3 0 6 42 21266385 21266421 1.17e-06 54.5
"SNP_FB_0416997" "chr2A" 90.244 41 3 1 3 43 19193715 19193754 1.17e-06 53.6
"SNP_FB_0416997" "chr2A" 84.783 46 7 0 3 48 9115664 9115709 4.08e-06 52.7
"SNP_FB_0416997" "chr2A" 84.783 46 7 0 3 48 9802764 9802809 4.08e-06 52.7
"SNP_FB_0416997" "chr2A" 84.783 46 7 0 3 48 11560312 11560357 4.08e-06 52.7
"SNP_FB_0416997" "chr2A" 84.783 46 7 0 3 48 13404720 13404675 4.08e-06 52.7
"SNP_FB_0416997" "chr2A" 87.805 41 5 0 3 43 18469435 18469395 4.08e-06 52.7
"SNP_FB_0416997" "chr2A" 84.783 46 7 0 3 48 28811097 28811052 4.08e-06 52.7
"SNP_FB_0416997" "chr2A" 84.783 46 7 0 3 48 29620173 29620218 4.08e-06 52.7
"SNP_FB_0416997" "chr2A" 88.372 43 4 1 3 44 30660499 30660457 4.08e-06 52.7
"SNP_FB_0416997" "chr2A" 87.805 41 5 0 2 42 31387997 31387957 4.08e-06 52.7
"SNP_FB_0416997" "chr2A" 84.783 46 7 0 3 48 39146820 39146775 4.08e-06 52.7
"SNP_FB_0416997" "chr2A" 83.333 48 8 0 1 48 3738892 3738939 4.08e-06 51.8
"SNP_FB_0416997" "chr2A" 83.333 48 8 0 1 48 4081297 4081344 4.08e-06 51.8
"SNP_FB_0416997" "chr2A" 83.333 48 8 0 1 48 11561158 11561205 4.08e-06 51.8
"SNP_FB_0416997" "chr2A" 89.474 38 4 0 8 45 16397155 16397192 4.08e-06 51.8
"SNP_FB_0416997" "chr2A" 86.047 43 6 0 3 45 18533594 18533552 4.08e-06 51.8
"SNP_FB_0416997" "chr2A" 86.047 43 6 0 6 48 37709203 37709161 4.08e-06 51.8
"SNP_FB_0416997" "chr2A" 90 40 3 1 3 42 38379078 38379040 4.08e-06 51.8
"SNP_FB_0416997" "chr2A" 87.5 40 5 0 3 42 11807518 11807557 1.42e-05 50.9
"SNP_FB_0416997" "chr2A" 87.5 40 5 0 3 42 11847033 11847072 1.42e-05 50.9
"SNP_FB_0416997" "chr2A" 88.095 42 4 1 3 44 30681347 30681307 1.42e-05 50.9
"SNP_FB_0416997" "chr2A" 86.364 44 5 1 3 45 10557667 10557710 1.42e-05 50
"SNP_FB_0416997" "chr2A" 82.979 47 8 0 2 48 12122650 12122604 1.42e-05 50
"SNP_FB_0416997" "chr2A" 85.714 42 6 0 1 42 16868433 16868474 1.42e-05 50
"SNP_FB_0416997" "chr2A" 85.714 42 6 0 2 43 30146875 30146916 1.42e-05 50
"SNP_FB_0416997" "chr2A" 85.714 42 6 0 2 43 34616261 34616220 1.42e-05 50
"SNP_FB_0416997" "chr2A" 85.714 42 6 0 3 44 38524580 38524621 1.42e-05 50
"SNP_FB_0416997" "chr2A" 87.179 39 5 0 1 39 5406550 5406512 4.97e-05 49.1
"SNP_FB_0416997" "chr2A" 84.091 44 7 0 2 45 8055731 8055774 4.97e-05 49.1
"SNP_FB_0416997" "chr2A" 84.091 44 7 0 5 48 20158052 20158095 4.97e-05 49.1
"SNP_FB_0416997" "chr2A" 84.783 46 6 1 3 48 32616611 32616655 4.97e-05 49.1
"SNP_FB_0416997" "chr2A" 85.366 41 6 0 8 48 7481512 7481472 4.97e-05 48.2
"SNP_FB_0416997" "chr2A" 83.333 48 7 1 3 49 14487971 14487924 4.97e-05 48.2
"SNP_FB_0416997" "chr2A" 85.366 41 6 0 1 41 16997168 16997128 4.97e-05 48.2
"SNP_FB_0416997" "chr2A" 85.366 41 6 0 3 43 28817092 28817132 4.97e-05 48.2
"SNP_FB_0416997" "chr2A" 83.721 43 7 0 6 48 2280073 2280031 0.000174 47.3
"SNP_FB_0416997" "chr2A" 81.25 48 9 0 1 48 5017784 5017737 0.000174 47.3
"SNP_FB_0416997" "chr2A" 81.25 48 9 0 1 48 8607706 8607659 0.000174 47.3
"SNP_FB_0416997" "chr2A" 81.25 48 9 0 1 48 16757857 16757810 0.000174 47.3
"SNP_FB_0416997" "chr2A" 83.721 43 7 0 6 48 19420344 19420302 0.000174 47.3
"SNP_FB_0416997" "chr2A" 83.721 43 7 0 6 48 29438676 29438718 0.000174 47.3
"SNP_FB_0416997" "chr2A" 85 40 6 0 4 43 4666023 4665984 0.000174 46.4
"SNP_FB_0416997" "chr2A" 84.091 44 5 1 3 44 5549204 5549247 0.000174 46.4
"SNP_FB_0416997" "chr2A" 85 40 6 0 3 42 7198790 7198751 0.000174 46.4
"SNP_FB_0416997" "chr2A" 88.571 35 4 0 14 48 33785171 33785137 0.000174 46.4
"SNP_FB_0416997" "chr2A" 80.851 47 9 0 2 48 3443870 3443824 0.000606 45.5
"SNP_FB_0416997" "chr2A" 86.486 37 5 0 6 42 3759531 3759567 0.000606 45.5
"SNP_FB_0416997" "chr2A" 83.333 42 7 0 2 43 6990901 6990942 0.000606 45.5
"SNP_FB_0416997" "chr2A" 86.486 37 5 0 6 42 19208922 19208958 0.000606 45.5
"SNP_FB_0416997" "chr2A" 86.486 37 5 0 3 39 23132715 23132751 0.000606 45.5
"SNP_FB_0416997" "chr2A" 80.851 47 9 0 2 48 29455163 29455209 0.000606 45.5
"SNP_FB_0416997" "chr2A" 85.366 41 5 1 3 43 2853442 2853403 0.000606 44.6
"SNP_FB_0416997" "chr2A" 84.615 39 6 0 2 40 2981092 2981130 0.000606 44.6
"SNP_FB_0416997" "chr2A" 85.366 41 5 1 3 43 6316389 6316350 0.000606 44.6
"SNP_FB_0416997" "chr2A" 85.366 41 5 1 3 43 11977121 11977160 0.000606 44.6
"SNP_FB_0416997" "chr2A" 85.366 41 5 1 3 43 13209917 13209878 0.000606 44.6
"SNP_FB_0416997" "chr2A" 85.366 41 5 1 3 43 18626213 18626174 0.000606 44.6
"SNP_FB_0416997" "chr2A" 82.609 46 7 1 3 48 38950774 38950818 0.000606 44.6
"SNP_FB_0416997" "chr2A" 83.721 43 6 1 1 43 5177590 5177631 0.002 43.7
"SNP_FB_0416997" "chr2A" 80.435 46 9 0 3 48 9814107 9814062 0.002 43.7
"SNP_FB_0416997" "chr2A" 80.435 46 9 0 3 48 10418599 10418644 0.002 43.7
"SNP_FB_0416997" "chr2A" 79.167 48 4 1 1 48 12186085 12186126 0.002 43.7
"SNP_FB_0416997" "chr2A" 79.167 48 4 1 1 48 12230900 12230941 0.002 43.7
"SNP_FB_0416997" "chr2A" 80.435 46 9 0 3 48 34699521 34699566 0.002 43.7
"SNP_FB_0416997" "chr2A" 80.435 46 9 0 3 48 34915209 34915254 0.002 43.7
"SNP_FB_0416997" "chr2A" 85 40 5 1 3 42 6457075 6457113 0.002 42.8
"SNP_FB_0416997" "chr2A" 80.851 47 7 1 4 48 19965996 19966042 0.002 42.8
"SNP_FB_0416997" "chr2A" 85 40 5 1 3 42 35909038 35909000 0.002 42.8
"SNP_FB_0416997" "chr2A" 82.5 40 7 0 3 42 7871251 7871212 0.007 41.9
"SNP_FB_0416997" "chr2A" 82.5 40 7 0 1 40 26407939 26407900 0.007 41.9
"SNP_FB_0416997" "chr2A" 80 45 9 0 1 45 30616032 30616076 0.007 41.9
"SNP_FB_0416997" "chr2A" 85.714 35 5 0 5 39 34945114 34945148 0.007 41.9
"SNP_FB_0416997" "chr2A" 92.593 27 2 0 4 30 1760315 1760341 0.007 41
"SNP_FB_0416997" "chr2A" 84.615 39 5 1 3 41 4442543 4442506 0.007 41
"SNP_FB_0416997" "chr2A" 84.615 39 5 1 5 42 5033983 5034021 0.007 41
"SNP_FB_0416997" "chr2A" 80.952 42 8 0 3 44 7898414 7898373 0.007 41
"SNP_FB_0416997" "chr2A" 83.784 37 6 0 6 42 12626711 12626747 0.007 41
"SNP_FB_0416997" "chr2A" 83.784 37 6 0 3 39 15058241 15058205 0.007 41
"SNP_FB_0416997" "chr2A" 82.927 41 6 1 3 43 1759944 1759905 0.026 40.1
"SNP_FB_0416997" "chr2A" 82.927 41 6 1 3 43 7193926 7193965 0.026 40.1
"SNP_FB_0416997" "chr2A" 82.927 41 6 1 3 43 9439107 9439146 0.026 40.1
"SNP_FB_0416997" "chr2A" 82.927 41 6 1 3 43 16757666 16757627 0.026 40.1
"SNP_FB_0416997" "chr2A" 86.111 36 4 1 6 41 18755883 18755917 0.026 40.1
"SNP_FB_0416997" "chr2A" 82.927 41 6 1 3 43 31027177 31027138 0.026 40.1
"SNP_FB_0416997" "chr2A" 82.051 39 7 0 6 44 31258529 31258491 0.026 40.1
"SNP_FB_0416997" "chr2A" 82.927 41 6 1 3 43 33950959 33950998 0.026 40.1
"SNP_FB_0416997" "chr2A" 82.927 41 6 1 3 43 33951278 33951239 0.026 40.1
"SNP_FB_0416997" "chr2A" 82.927 41 6 1 3 43 33984763 33984724 0.026 40.1
"SNP_FB_0416997" "chr2A" 92.308 26 2 0 3 28 298060 298085 0.026 39.2
"SNP_FB_0416997" "chr2A" 80.488 41 8 0 3 43 2355675 2355635 0.026 39.2
"SNP_FB_0416997" "chr2A" 80.488 41 8 0 2 42 4800461 4800501 0.026 39.2
"SNP_FB_0416997" "chr2A" 92.308 26 2 0 3 28 8602097 8602122 0.026 39.2
"SNP_FB_0416997" "chr2A" 78.261 46 10 0 3 48 9727665 9727710 0.026 39.2
"SNP_FB_0416997" "chr2A" 78.261 46 10 0 3 48 9741069 9741114 0.026 39.2
"SNP_FB_0416997" "chr2A" 80.488 41 8 0 3 43 16519714 16519674 0.026 39.2
"SNP_FB_0416997" "chr2A" 80.488 41 8 0 3 43 19400807 19400847 0.026 39.2
"SNP_FB_0416997" "chr2A" 95.652 23 1 0 3 25 381111 381089 0.09 38.3
"SNP_FB_0416997" "chr2A" 79.07 43 9 0 6 48 1548228 1548186 0.09 38.3
"SNP_FB_0416997" "chr2A" 81.579 38 7 0 5 42 3190136 3190099 0.09 38.3
"SNP_FB_0416997" "chr2A" 77.083 48 11 0 1 48 9195351 9195304 0.09 38.3
"SNP_FB_0416997" "chr2A" 90 30 2 1 3 32 19557610 19557582 0.09 38.3
"SNP_FB_0416997" "chr2A" 82.5 40 6 1 3 42 20849398 20849436 0.09 38.3
"SNP_FB_0416997" "chr2A" 82.5 40 6 1 3 42 31365922 31365884 0.09 38.3
"SNP_FB_0416997" "chr2A" 89.286 28 3 0 6 33 35213405 35213432 0.09 38.3
"SNP_FB_0416997" "chr2A" 77.083 48 11 0 1 48 36087745 36087698 0.09 38.3
"SNP_FB_0416997" "chr2A" 78.723 47 9 1 3 48 17286940 17286894 0.09 37.4
"SNP_FB_0416997" "chr2A" 83.784 37 5 1 8 44 18737769 18737804 0.09 37.4
"SNP_FB_0416997" "chr2A" 76.923 52 6 2 1 48 29040364 29040315 0.09 37.4
"SNP_FB_0416997" "chr2A" 86.667 30 4 0 11 40 39018084 39018113 0.09 37.4
"SNP_FB_0416997" "chr2A" 95.455 22 1 0 3 24 6427037 6427058 0.31 36.5
"SNP_FB_0416997" "chr2A" 88.889 27 3 0 19 45 8602276 8602302 0.31 36.5
"SNP_FB_0416997" "chr2A" 81.081 37 7 0 2 38 10903538 10903502 0.31 36.5
"SNP_FB_0416997" "chr2A" 85.294 34 4 1 3 36 12706115 12706147 0.31 36.5
"SNP_FB_0416997" "chr2A" 85.294 34 4 1 3 36 12718163 12718195 0.31 36.5
"SNP_FB_0416997" "chr2A" 86.207 29 4 0 20 48 9491846 9491874 0.31 35.6
"SNP_FB_0416997" "chr2A" 86.207 29 4 0 20 48 9503589 9503617 0.31 35.6
"SNP_FB_0416997" "chr2A" 80.488 41 7 1 3 43 11025720 11025681 0.31 35.6
"SNP_FB_0416997" "chr2A" 80.488 41 7 1 3 43 14735164 14735125 0.31 35.6
"SNP_FB_0416997" "chr2A" 80.488 41 7 1 3 43 33984447 33984486 0.31 35.6
"SNP_FB_0416997" "chr2A" 91.304 23 2 0 24 46 29683969 29683991 1.1 33.7
"SNP_FB_0416997" "chr2A" 91.304 23 2 0 24 46 29696799 29696821 1.1 33.7
"SNP_FB_0416997" "chr2A" 83.333 30 5 0 19 48 1760493 1760522 3.8 32.8
"SNP_FB_0416997" "chr2A" 71.429 56 8 1 1 48 4360226 4360171 3.8 32.8
"SNP_FB_0416997" "chr2A" 90.909 22 2 0 18 39 18863392 18863371 3.8 31.9
"SNP_FB_0416997" "chr2A" 85.185 27 4 0 18 44 21340211 21340185 3.8 31.9
"SNP_FB_0416997" "chr4A" 93.023 43 3 0 2 44 28614767 28614809 6.47e-10 65.3
"SNP_FB_0416997" "chr4A" 91.111 45 4 0 4 48 14086259 14086215 6.47e-10 64.4
"SNP_FB_0416997" "chr4A" 92.857 42 3 0 3 44 5725244 5725203 2.26e-09 63.5
"SNP_FB_0416997" "chr4A" 89.362 47 5 0 2 48 21630925 21630971 2.26e-09 63.5
"SNP_FB_0416997" "chr4A" 89.13 46 5 0 3 48 2520522 2520477 7.88e-09 61.7
"SNP_FB_0416997" "chr4A" 89.13 46 5 0 3 48 9891904 9891949 7.88e-09 61.7
"SNP_FB_0416997" "chr4A" 89.13 46 5 0 3 48 18889954 18889999 7.88e-09 61.7
"SNP_FB_0416997" "chr4A" 89.13 46 5 0 3 48 25451086 25451131 7.88e-09 61.7
"SNP_FB_0416997" "chr4A" 90.698 43 4 0 6 48 3340537 3340579 7.88e-09 60.8
"SNP_FB_0416997" "chr4A" 90.698 43 4 0 1 43 21828146 21828104 7.88e-09 60.8
"SNP_FB_0416997" "chr4A" 87.5 48 6 0 1 48 22829845 22829892 7.88e-09 60.8
"SNP_FB_0416997" "chr4A" 87.5 48 6 0 1 48 30115886 30115839 7.88e-09 60.8
"SNP_FB_0416997" "chr4A" 92.5 40 3 0 6 45 28638458 28638497 2.75e-08 59.9
"SNP_FB_0416997" "chr4A" 90.476 42 4 0 3 44 12040253 12040294 2.75e-08 59
"SNP_FB_0416997" "chr4A" 90.476 42 4 0 1 42 20436615 20436656 2.75e-08 59
"SNP_FB_0416997" "chr4A" 90.476 42 4 0 3 44 22847255 22847296 2.75e-08 59
"SNP_FB_0416997" "chr4A" 88.636 44 5 0 1 44 24619679 24619636 9.6e-08 58.1
"SNP_FB_0416997" "chr4A" 86.957 46 6 0 3 48 1443878 1443833 9.6e-08 57.2
"SNP_FB_0416997" "chr4A" 86.957 46 6 0 3 48 2475253 2475208 9.6e-08 57.2
"SNP_FB_0416997" "chr4A" 86.957 46 6 0 3 48 2476404 2476359 9.6e-08 57.2
"SNP_FB_0416997" "chr4A" 86.957 46 6 0 3 48 2519370 2519325 9.6e-08 57.2
"SNP_FB_0416997" "chr4A" 86.957 46 6 0 3 48 8089339 8089384 9.6e-08 57.2
"SNP_FB_0416997" "chr4A" 85.417 48 7 0 1 48 19237508 19237555 3.35e-07 56.3
"SNP_FB_0416997" "chr4A" 85.417 48 7 0 1 48 26248217 26248264 3.35e-07 56.3
"SNP_FB_0416997" "chr4A" 90 40 4 0 5 44 1462204 1462165 3.35e-07 55.4
"SNP_FB_0416997" "chr4A" 90 40 4 0 3 42 14895514 14895475 3.35e-07 55.4
"SNP_FB_0416997" "chr4A" 90.476 42 3 1 3 44 24524816 24524776 3.35e-07 55.4
"SNP_FB_0416997" "chr4A" 90 40 4 0 4 43 29380553 29380592 3.35e-07 55.4
"SNP_FB_0416997" "chr4A" 88.095 42 5 0 2 43 10463070 10463029 1.17e-06 54.5
"SNP_FB_0416997" "chr4A" 88.095 42 5 0 2 43 15096801 15096760 1.17e-06 54.5
"SNP_FB_0416997" "chr4A" 88.095 42 5 0 2 43 15155068 15155027 1.17e-06 54.5
"SNP_FB_0416997" "chr4A" 88.095 42 5 0 2 43 15166022 15165981 1.17e-06 54.5
"SNP_FB_0416997" "chr4A" 91.892 37 3 0 6 42 16379860 16379896 1.17e-06 54.5
"SNP_FB_0416997" "chr4A" 88.095 42 5 0 1 42 31194208 31194167 1.17e-06 54.5
"SNP_FB_0416997" "chr4A" 85.417 48 5 1 3 48 2519952 2519905 1.17e-06 53.6
"SNP_FB_0416997" "chr4A" 89.744 39 4 0 6 44 8643825 8643787 1.17e-06 53.6
"SNP_FB_0416997" "chr4A" 88.372 43 4 1 1 43 890368 890409 4.08e-06 52.7
"SNP_FB_0416997" "chr4A" 84.783 46 7 0 3 48 5136190 5136145 4.08e-06 52.7
"SNP_FB_0416997" "chr4A" 84.783 46 7 0 3 48 6817936 6817891 4.08e-06 52.7
"SNP_FB_0416997" "chr4A" 84.783 46 7 0 3 48 15721119 15721074 4.08e-06 52.7
"SNP_FB_0416997" "chr4A" 87.805 41 5 0 3 43 22866436 22866476 4.08e-06 52.7
"SNP_FB_0416997" "chr4A" 86.047 43 6 0 6 48 5095947 5095905 4.08e-06 51.8
"SNP_FB_0416997" "chr4A" 86.047 43 6 0 6 48 5205833 5205791 4.08e-06 51.8
"SNP_FB_0416997" "chr4A" 83.333 48 8 0 1 48 5725015 5725062 4.08e-06 51.8
"SNP_FB_0416997" "chr4A" 86.047 43 6 0 6 48 6669374 6669332 4.08e-06 51.8
"SNP_FB_0416997" "chr4A" 89.474 38 4 0 11 48 14204665 14204628 4.08e-06 51.8
"SNP_FB_0416997" "chr4A" 83.333 48 8 0 1 48 25753310 25753357 4.08e-06 51.8
"SNP_FB_0416997" "chr4A" 83.333 48 8 0 1 48 29769031 29769078 4.08e-06 51.8
"SNP_FB_0416997" "chr4A" 91.892 37 2 1 3 39 687497 687532 1.42e-05 50.9
"SNP_FB_0416997" "chr4A" 87.5 40 5 0 3 42 15726171 15726210 1.42e-05 50.9
"SNP_FB_0416997" "chr4A" 82.979 47 8 0 2 48 834863 834817 1.42e-05 50
"SNP_FB_0416997" "chr4A" 85.714 42 6 0 3 44 1719821 1719862 1.42e-05 50
"SNP_FB_0416997" "chr4A" 82.979 47 8 0 2 48 1895202 1895156 1.42e-05 50
"SNP_FB_0416997" "chr4A" 89.189 37 4 0 2 38 4680578 4680542 1.42e-05 50
"SNP_FB_0416997" "chr4A" 86.364 44 5 1 2 44 17317096 17317139 1.42e-05 50
"SNP_FB_0416997" "chr4A" 85.714 42 6 0 1 42 19985577 19985618 1.42e-05 50
"SNP_FB_0416997" "chr4A" 85.714 42 6 0 1 42 19996484 19996525 1.42e-05 50
"SNP_FB_0416997" "chr4A" 85.714 42 6 0 3 44 30050322 30050363 1.42e-05 50
"SNP_FB_0416997" "chr4A" 87.805 41 4 1 3 43 1516200 1516161 4.97e-05 49.1
"SNP_FB_0416997" "chr4A" 87.805 41 4 1 3 43 5728194 5728155 4.97e-05 49.1
"SNP_FB_0416997" "chr4A" 96.552 29 1 0 20 48 13871953 13871981 4.97e-05 49.1
"SNP_FB_0416997" "chr4A" 96.552 29 1 0 20 48 13883616 13883644 4.97e-05 49.1
"SNP_FB_0416997" "chr4A" 87.179 39 5 0 4 42 16932455 16932493 4.97e-05 49.1
"SNP_FB_0416997" "chr4A" 87.179 39 5 0 4 42 16938789 16938827 4.97e-05 49.1
"SNP_FB_0416997" "chr4A" 87.179 39 5 0 4 42 16945122 16945160 4.97e-05 49.1
"SNP_FB_0416997" "chr4A" 87.805 41 4 1 3 43 27656465 27656504 4.97e-05 49.1
"SNP_FB_0416997" "chr4A" 82.609 46 8 0 3 48 2474682 2474637 4.97e-05 48.2
"SNP_FB_0416997" "chr4A" 85.366 41 6 0 3 43 7195727 7195767 4.97e-05 48.2
"SNP_FB_0416997" "chr4A" 82.609 46 8 0 3 48 15713843 15713888 4.97e-05 48.2
"SNP_FB_0416997" "chr4A" 85.366 41 6 0 8 48 24598156 24598196 4.97e-05 48.2
"SNP_FB_0416997" "chr4A" 83.333 48 7 1 3 50 25753056 25753102 4.97e-05 48.2
"SNP_FB_0416997" "chr4A" 82.609 46 8 0 3 48 31370832 31370877 4.97e-05 48.2
"SNP_FB_0416997" "chr4A" 83.721 43 7 0 1 43 11982396 11982354 0.000174 47.3
"SNP_FB_0416997" "chr4A" 83.721 43 7 0 6 48 21828274 21828232 0.000174 47.3
"SNP_FB_0416997" "chr4A" 87.5 40 4 1 3 42 28680816 28680778 0.000174 47.3
"SNP_FB_0416997" "chr4A" 81.25 48 9 0 1 48 30281529 30281482 0.000174 47.3
"SNP_FB_0416997" "chr4A" 85 40 6 0 3 42 17740273 17740312 0.000174 46.4
"SNP_FB_0416997" "chr4A" 85 40 6 0 3 42 20797300 20797339 0.000174 46.4
"SNP_FB_0416997" "chr4A" 85 40 6 0 3 42 29271167 29271206 0.000174 46.4
"SNP_FB_0416997" "chr4A" 83.333 42 7 0 3 44 1543785 1543744 0.000606 45.5
"SNP_FB_0416997" "chr4A" 86.486 37 5 0 3 39 21031266 21031302 0.000606 45.5
"SNP_FB_0416997" "chr4A" 85.366 41 5 1 3 43 426990 427029 0.000606 44.6
"SNP_FB_0416997" "chr4A" 85.366 41 5 1 3 43 2014963 2014924 0.000606 44.6
"SNP_FB_0416997" "chr4A" 85.366 41 5 1 3 43 10225492 10225453 0.000606 44.6
"SNP_FB_0416997" "chr4A" 85.366 41 5 1 3 43 14559837 14559876 0.000606 44.6
"SNP_FB_0416997" "chr4A" 85.366 41 5 1 3 43 18618744 18618705 0.000606 44.6
"SNP_FB_0416997" "chr4A" 85.366 41 5 1 3 43 21724876 21724915 0.000606 44.6
"SNP_FB_0416997" "chr4A" 85.366 41 5 1 3 43 24280622 24280661 0.000606 44.6
"SNP_FB_0416997" "chr4A" 85.366 41 5 1 3 43 30010459 30010498 0.000606 44.6
"SNP_FB_0416997" "chr4A" 80.435 46 9 0 3 48 17822232 17822187 0.002 43.7
"SNP_FB_0416997" "chr4A" 82.927 41 7 0 3 43 21868224 21868264 0.002 43.7
"SNP_FB_0416997" "chr4A" 82.222 45 6 1 6 48 25610282 25610238 0.002 43.7
"SNP_FB_0416997" "chr4A" 85 40 5 1 3 42 9574344 9574306 0.002 42.8
"SNP_FB_0416997" "chr4A" 85 40 5 1 6 44 14066704 14066665 0.002 42.8
"SNP_FB_0416997" "chr4A" 81.395 43 8 0 3 45 24035799 24035841 0.002 42.8
"SNP_FB_0416997" "chr4A" 85 40 5 1 3 42 24263489 24263527 0.002 42.8
"SNP_FB_0416997" "chr4A" 83.333 42 6 1 3 44 20566790 20566830 0.007 41.9
"SNP_FB_0416997" "chr4A" 83.333 42 6 1 3 44 20576578 20576618 0.007 41.9
"SNP_FB_0416997" "chr4A" 85.714 35 5 0 11 45 22394652 22394686 0.007 41.9
"SNP_FB_0416997" "chr4A" 83.784 37 6 0 1 37 1462510 1462474 0.007 41
"SNP_FB_0416997" "chr4A" 78.723 47 10 0 2 48 3293356 3293402 0.007 41
"SNP_FB_0416997" "chr4A" 83.784 37 6 0 3 39 26404909 26404945 0.007 41
"SNP_FB_0416997" "chr4A" 82.927 41 6 1 3 43 9891724 9891763 0.026 40.1
"SNP_FB_0416997" "chr4A" 82.927 41 6 1 3 43 22868437 22868476 0.026 40.1
"SNP_FB_0416997" "chr4A" 78.261 46 10 0 3 48 2664124 2664079 0.026 39.2
"SNP_FB_0416997" "chr4A" 78.261 46 5 1 3 48 12014671 12014631 0.026 39.2
"SNP_FB_0416997" "chr4A" 78.261 46 10 0 3 48 15724698 15724653 0.026 39.2
"SNP_FB_0416997" "chr4A" 82.5 40 5 1 1 40 24977028 24976991 0.026 39.2
"SNP_FB_0416997" "chr4A" 78.261 46 10 0 3 48 26702981 26702936 0.026 39.2
"SNP_FB_0416997" "chr4A" 80.488 41 8 0 3 43 26706321 26706281 0.026 39.2
"SNP_FB_0416997" "chr4A" 80.488 41 8 0 3 43 26716857 26716817 0.026 39.2
"SNP_FB_0416997" "chr4A" 95.652 23 1 0 3 25 2634634 2634612 0.09 38.3
"SNP_FB_0416997" "chr4A" 86.667 30 4 0 1 30 1774858 1774829 0.09 37.4
"SNP_FB_0416997" "chr4A" 80 40 8 0 3 42 7438243 7438282 0.09 37.4
"SNP_FB_0416997" "chr4A" 80 40 8 0 5 44 10868998 10869037 0.09 37.4
"SNP_FB_0416997" "chr4A" 92 25 2 0 24 48 14018554 14018530 0.09 37.4
"SNP_FB_0416997" "chr4A" 92 25 2 0 24 48 14027614 14027590 0.09 37.4
"SNP_FB_0416997" "chr4A" 80 40 8 0 6 45 24795345 24795306 0.09 37.4
"SNP_FB_0416997" "chr4A" 80 40 8 0 6 45 30146891 30146930 0.09 37.4
"SNP_FB_0416997" "chr4A" 88.889 27 3 0 6 32 352755 352781 0.31 36.5
"SNP_FB_0416997" "chr4A" 81.081 37 7 0 6 42 22021491 22021455 0.31 36.5
"SNP_FB_0416997" "chr4A" 80.488 41 7 1 3 43 2140518 2140557 0.31 35.6
"SNP_FB_0416997" "chr4A" 80.488 41 7 1 3 43 22829698 22829737 0.31 35.6
"SNP_FB_0416997" "chr4A" 80.488 41 7 1 3 43 31296056 31296095 0.31 35.6
"SNP_FB_0416997" "chr4A" 76.087 46 11 0 3 48 4689750 4689705 1.1 34.6
"SNP_FB_0416997" "chr4A" 78.049 41 9 0 3 43 7195590 7195630 1.1 34.6
"SNP_FB_0416997" "chr4A" 95.238 21 1 0 24 44 31299054 31299034 1.1 34.6
"SNP_FB_0416997" "chr4A" 80 40 7 1 3 42 23617811 23617849 1.1 33.7
"SNP_FB_0416997" "chr4A" 100 18 0 0 33 50 26163919 26163936 1.1 33.7
"SNP_FB_0416997" "chr4A" 78.947 38 8 0 5 42 29015206 29015169 1.1 33.7
"SNP_FB_0416997" "chr4A" 85.714 28 4 0 1 28 29108177 29108150 1.1 33.7
"SNP_FB_0416997" "chr4A" 85.185 27 4 0 3 29 2475846 2475820 3.8 31.9
"SNP_FB_0416997" "chr4A" 85.185 27 4 0 18 44 13398169 13398143 3.8 31.9
"SNP_FB_0416997" "chr4A" 86.207 29 3 1 3 31 21604992 21604965 3.8 31.9
"SNP_FB_0416997" "chr4A" 90.909 22 2 0 3 24 28456306 28456327 3.8 31.9
"SNP_FB_0416997" "chr4A" 90.909 22 2 0 4 25 29107983 29107962 3.8 31.9
"SNP_FB_0417000" "chr1A" 100 50 0 0 1 50 13707030 13706981 4.65e-18 91.5
"SNP_FB_0417000" "chr1A" 91.304 23 2 0 21 43 530539 530517 1.1 33.7
"SNP_FB_0417000" "chr1A" 91.304 23 2 0 21 43 1293759 1293781 1.1 33.7
"SNP_FB_0417000" "chr1A" 91.304 23 2 0 21 43 1303758 1303780 1.1 33.7
"SNP_FB_0417000" "chr1A" 83.333 30 5 0 20 49 529266 529237 3.8 32.8
"SNP_FB_0417000" "chr1A" 95 20 1 0 23 42 7334290 7334271 3.8 32.8
"SNP_FB_0417000" "chr1A" 95 20 1 0 23 42 9749340 9749359 3.8 32.8
"SNP_FB_0417000" "chr1A" 90.909 22 2 0 21 42 602548 602527 3.8 31.9
"SNP_FB_0417000" "chr1A" 100 17 0 0 11 27 3379957 3379973 3.8 31.9
"SNP_FB_0417000" "chr1A" 100 17 0 0 11 27 3432415 3432431 3.8 31.9
"SNP_FB_0417000" "chr1A" 90.909 22 2 0 21 42 5123343 5123322 3.8 31.9
"SNP_FB_0417000" "chr1A" 90.909 22 2 0 21 42 8679440 8679419 3.8 31.9
"SNP_FB_0417000" "chr1A" 90.909 22 2 0 21 42 10896759 10896780 3.8 31.9
"SNP_FB_0417000" "chr1A" 100 17 0 0 29 45 11417607 11417591 3.8 31.9
"SNP_FB_0417000" "chr1A" 100 17 0 0 29 45 11429455 11429439 3.8 31.9
"SNP_FB_0417000" "chr1A" 100 17 0 0 21 37 13444496 13444512 3.8 31.9
"SNP_FB_0417000" "chr1A" 90.909 22 2 0 21 42 14600674 14600653 3.8 31.9
"SNP_FB_0417000" "chr1A" 90.909 22 2 0 21 42 19462257 19462278 3.8 31.9
"SNP_FB_0417000" "chr1A" 90.909 22 2 0 21 42 27968959 27968938 3.8 31.9
"SNP_FB_0417000" "chr1A" 90.909 22 2 0 21 42 27969043 27969022 3.8 31.9
"SNP_FB_0417000" "chr1A" 90.909 22 2 0 21 42 27969072 27969051 3.8 31.9
"SNP_FB_0417000" "chr6A" 92 50 4 0 1 50 32526423 32526374 1.25e-12 73.4
"SNP_FB_0417000" "chr6A" 91.304 23 2 0 21 43 19801026 19801048 1.1 33.7
"SNP_FB_0417000" "chr6A" 90.909 22 2 0 21 42 1144905 1144884 3.8 31.9
"SNP_FB_0417000" "chr6A" 90.909 22 2 0 21 42 2049007 2049028 3.8 31.9
"SNP_FB_0417000" "chr6A" 90.909 22 2 0 21 42 2049192 2049213 3.8 31.9
"SNP_FB_0417000" "chr6A" 90.909 22 2 0 21 42 2049221 2049242 3.8 31.9
"SNP_FB_0417000" "chr6A" 90.909 22 2 0 21 42 2049250 2049271 3.8 31.9
"SNP_FB_0417000" "chr6A" 90.909 22 2 0 21 42 6130323 6130344 3.8 31.9
"SNP_FB_0417000" "chr6A" 90.909 22 2 0 21 42 6142289 6142310 3.8 31.9
"SNP_FB_0417000" "chr6A" 90.909 22 2 0 21 42 11712968 11712989 3.8 31.9
"SNP_FB_0417000" "chr6A" 90.909 22 2 0 21 42 11963608 11963629 3.8 31.9
"SNP_FB_0417000" "chr6A" 90.909 22 2 0 21 42 21576017 21576038 3.8 31.9
"SNP_FB_0417000" "chr6A" 90.909 22 2 0 21 42 23246183 23246162 3.8 31.9
"SNP_FB_0417000" "chr6A" 90.909 22 2 0 21 42 26155833 26155854 3.8 31.9
"SNP_FB_0417000" "chr6A" 90.909 22 2 0 21 42 27493074 27493053 3.8 31.9
"SNP_FB_0417000" "chr6A" 90.909 22 2 0 21 42 28280865 28280886 3.8 31.9
"SNP_FB_0417000" "chr7A" 95.455 22 1 0 21 42 17892718 17892739 0.31 36.5
"SNP_FB_0417000" "chr7A" 90.909 22 2 0 20 41 6683397 6683418 3.8 31.9
"SNP_FB_0417000" "chr7A" 90.909 22 2 0 21 42 11663117 11663138 3.8 31.9
"SNP_FB_0417000" "chr7A" 90.909 22 2 0 21 42 12326240 12326219 3.8 31.9
"SNP_FB_0417000" "chr7A" 90.909 22 2 0 21 42 17892421 17892442 3.8 31.9
"SNP_FB_0417000" "chr7A" 90.909 22 2 0 21 42 18839870 18839891 3.8 31.9
"SNP_FB_0417000" "chr7A" 90.909 22 2 0 21 42 18855168 18855189 3.8 31.9
"SNP_FB_0417000" "chr10A" 95.455 22 1 0 21 42 32880943 32880922 0.31 36.5
"SNP_FB_0417000" "chr10A" 100 18 0 0 25 42 6556543 6556560 1.1 33.7
"SNP_FB_0417000" "chr10A" 90.909 22 2 0 21 42 11117544 11117565 3.8 31.9
"SNP_FB_0417000" "chr10A" 90.909 22 2 0 21 42 11131268 11131289 3.8 31.9
"SNP_FB_0417000" "chr10A" 90.909 22 2 0 21 42 11389398 11389419 3.8 31.9
"SNP_FB_0417000" "chr10A" 90.909 22 2 0 21 42 12008998 12009019 3.8 31.9
"SNP_FB_0417000" "chr10A" 90.909 22 2 0 21 42 12009210 12009231 3.8 31.9
"SNP_FB_0417000" "chr10A" 90.909 22 2 0 21 42 12009295 12009316 3.8 31.9
"SNP_FB_0417000" "chr10A" 90.909 22 2 0 21 42 12009367 12009388 3.8 31.9
"SNP_FB_0417000" "chr10A" 90.909 22 2 0 21 42 12009424 12009445 3.8 31.9
"SNP_FB_0417000" "chr10A" 90.909 22 2 0 21 42 12021143 12021164 3.8 31.9
"SNP_FB_0417000" "chr10A" 90.909 22 2 0 21 42 12021355 12021376 3.8 31.9
"SNP_FB_0417000" "chr10A" 90.909 22 2 0 21 42 12021440 12021461 3.8 31.9
"SNP_FB_0417000" "chr10A" 90.909 22 2 0 21 42 12021512 12021533 3.8 31.9
"SNP_FB_0417000" "chr10A" 90.909 22 2 0 21 42 12021569 12021590 3.8 31.9
"SNP_FB_0417000" "chr10A" 90.909 22 2 0 18 39 17007101 17007080 3.8 31.9
"SNP_FB_0417000" "chr10A" 90.909 22 2 0 21 42 22725340 22725361 3.8 31.9
"SNP_FB_0417000" "chr10A" 90.909 22 2 0 21 42 29044940 29044919 3.8 31.9
"SNP_FB_0417000" "chr10A" 90.909 22 2 0 21 42 29045365 29045344 3.8 31.9
"SNP_FB_0417000" "chr10A" 90.909 22 2 0 21 42 31759040 31759061 3.8 31.9
"SNP_FB_0417000" "chr10A" 90.909 22 2 0 21 42 32230771 32230750 3.8 31.9
"SNP_FB_0417000" "chr10A" 90.909 22 2 0 21 42 35779656 35779635 3.8 31.9
"SNP_FB_0417000" "chr10A" 90.909 22 2 0 21 42 36450080 36450059 3.8 31.9
"SNP_FB_0417000" "chr10A" 90.909 22 2 0 21 42 36539557 36539578 3.8 31.9
"SNP_FB_0417000" "chr11A" 95.455 22 1 0 21 42 12621944 12621923 0.31 36.5
"SNP_FB_0417000" "chr11A" 91.667 24 2 0 15 38 25475730 25475707 0.31 35.6
"SNP_FB_0417000" "chr11A" 91.304 23 2 0 21 43 14539434 14539412 1.1 33.7
"SNP_FB_0417000" "chr11A" 95 20 1 0 24 43 14558051 14558032 3.8 32.8
"SNP_FB_0417000" "chr11A" 90.909 22 2 0 21 42 9729012 9729033 3.8 31.9
"SNP_FB_0417000" "chr11A" 90.909 22 2 0 21 42 12622022 12622001 3.8 31.9
"SNP_FB_0417000" "chr11A" 90.909 22 2 0 21 42 20294677 20294698 3.8 31.9
"SNP_FB_0417000" "chr11A" 90.909 22 2 0 21 42 30378617 30378638 3.8 31.9
"SNP_FB_0417000" "chr11A" 90.909 22 2 0 21 42 35801905 35801884 3.8 31.9
"SNP_FB_0417000" "chr3A" 100 19 0 0 24 42 26596531 26596513 0.31 35.6
"SNP_FB_0417000" "chr3A" 95 20 1 0 23 42 35086974 35086955 3.8 32.8
"SNP_FB_0417000" "chr3A" 90.909 22 2 0 21 42 6795018 6795039 3.8 31.9
"SNP_FB_0417000" "chr3A" 90.909 22 2 0 21 42 10322846 10322825 3.8 31.9
"SNP_FB_0417000" "chr3A" 90.909 22 2 0 21 42 10810652 10810631 3.8 31.9
"SNP_FB_0417000" "chr3A" 90.909 22 2 0 21 42 14136419 14136398 3.8 31.9
"SNP_FB_0417000" "chr3A" 90.909 22 2 0 21 42 18686015 18685994 3.8 31.9
"SNP_FB_0417000" "chr3A" 90.909 22 2 0 21 42 26003747 26003726 3.8 31.9
"SNP_FB_0417000" "chr4A" 100 19 0 0 21 39 8261312 8261330 0.31 35.6
"SNP_FB_0417000" "chr4A" 90.909 22 2 0 21 42 3507689 3507668 3.8 31.9
"SNP_FB_0417000" "chr4A" 90.909 22 2 0 21 42 5515648 5515627 3.8 31.9
"SNP_FB_0417000" "chr4A" 90.909 22 2 0 21 42 5516105 5516084 3.8 31.9
"SNP_FB_0417000" "chr4A" 90.909 22 2 0 21 42 7060394 7060415 3.8 31.9
"SNP_FB_0417000" "chr4A" 90.909 22 2 0 21 42 7677917 7677938 3.8 31.9
"SNP_FB_0417000" "chr4A" 90.909 22 2 0 21 42 7690383 7690404 3.8 31.9
"SNP_FB_0417000" "chr4A" 100 17 0 0 21 37 21985130 21985114 3.8 31.9
"SNP_FB_0417000" "chr13A" 100 19 0 0 24 42 42671745 42671727 0.31 35.6
"SNP_FB_0417000" "chr13A" 100 19 0 0 24 42 44237482 44237500 0.31 35.6
"SNP_FB_0417000" "chr13A" 88 25 3 0 18 42 24173836 24173860 3.8 32.8
"SNP_FB_0417000" "chr13A" 90.909 22 2 0 21 42 10858067 10858046 3.8 31.9
"SNP_FB_0417000" "chr13A" 90.909 22 2 0 21 42 10858124 10858103 3.8 31.9
"SNP_FB_0417000" "chr13A" 90.909 22 2 0 21 42 10858153 10858132 3.8 31.9
"SNP_FB_0417000" "chr13A" 90.909 22 2 0 21 42 10871249 10871228 3.8 31.9
"SNP_FB_0417000" "chr13A" 90.909 22 2 0 21 42 10871306 10871285 3.8 31.9
"SNP_FB_0417000" "chr13A" 90.909 22 2 0 21 42 10871335 10871314 3.8 31.9
"SNP_FB_0417000" "chr13A" 90.909 22 2 0 21 42 12669395 12669374 3.8 31.9
"SNP_FB_0417000" "chr13A" 90.909 22 2 0 21 42 12762502 12762523 3.8 31.9
"SNP_FB_0417000" "chr13A" 90.909 22 2 0 21 42 12762701 12762722 3.8 31.9
"SNP_FB_0417000" "chr13A" 90.909 22 2 0 21 42 12762814 12762835 3.8 31.9
"SNP_FB_0417000" "chr13A" 90.909 22 2 0 21 42 13098430 13098409 3.8 31.9
"SNP_FB_0417000" "chr13A" 90.909 22 2 0 21 42 17123582 17123561 3.8 31.9
"SNP_FB_0417000" "chr13A" 90.909 22 2 0 21 42 21592268 21592289 3.8 31.9
"SNP_FB_0417000" "chr13A" 90.909 22 2 0 21 42 23012779 23012758 3.8 31.9
"SNP_FB_0417000" "chr13A" 90.909 22 2 0 21 42 28548510 28548531 3.8 31.9
"SNP_FB_0417000" "chr13A" 90.909 22 2 0 21 42 28571734 28571755 3.8 31.9
"SNP_FB_0417000" "chr13A" 90.909 22 2 0 21 42 31888397 31888418 3.8 31.9
"SNP_FB_0417000" "chr13A" 90.909 22 2 0 21 42 31888627 31888648 3.8 31.9
"SNP_FB_0417000" "chr13A" 90.909 22 2 0 21 42 34687695 34687674 3.8 31.9
"SNP_FB_0417000" "chr13A" 90.909 22 2 0 21 42 40622885 40622864 3.8 31.9
"SNP_FB_0417000" "chr13A" 100 17 0 0 21 37 41585871 41585855 3.8 31.9
"SNP_FB_0417000" "chr13A" 90.909 22 2 0 21 42 41653905 41653884 3.8 31.9
"SNP_FB_0417000" "chr13A" 90.909 22 2 0 21 42 42061257 42061236 3.8 31.9
"SNP_FB_0417000" "chr13A" 90.909 22 2 0 21 42 43209014 43209035 3.8 31.9
"SNP_FB_0417000" "chr13A" 90.909 22 2 0 21 42 46137456 46137435 3.8 31.9
"SNP_FB_0417000" "chr15A" 100 19 0 0 24 42 25650823 25650805 0.31 35.6
"SNP_FB_0417000" "chr15A" 100 19 0 0 24 42 27140131 27140113 0.31 35.6
"SNP_FB_0417000" "chr15A" 91.304 23 2 0 20 42 25042753 25042775 1.1 33.7
"SNP_FB_0417000" "chr15A" 91.304 23 2 0 21 43 55963025 55963047 1.1 33.7
"SNP_FB_0417000" "chr15A" 95 20 1 0 23 42 12089452 12089433 3.8 32.8
"SNP_FB_0417000" "chr15A" 95 20 1 0 24 43 28548249 28548268 3.8 32.8
"SNP_FB_0417000" "chr15A" 90.909 22 2 0 21 42 14791663 14791642 3.8 31.9
"SNP_FB_0417000" "chr15A" 90.909 22 2 0 21 42 25651361 25651340 3.8 31.9
"SNP_FB_0417000" "chr15A" 90.909 22 2 0 21 42 25651409 25651388 3.8 31.9
"SNP_FB_0417000" "chr15A" 90.909 22 2 0 21 42 28298855 28298876 3.8 31.9
"SNP_FB_0417000" "chr15A" 90.909 22 2 0 21 42 35427775 35427754 3.8 31.9
"SNP_FB_0417000" "chr15A" 90.909 22 2 0 21 42 35439048 35439027 3.8 31.9
"SNP_FB_0417000" "chr15A" 90.909 22 2 0 21 42 35940263 35940284 3.8 31.9
"SNP_FB_0417000" "chr15A" 90.909 22 2 0 21 42 39118117 39118096 3.8 31.9
"SNP_FB_0417000" "chr15A" 90.909 22 2 0 21 42 40273504 40273525 3.8 31.9
"SNP_FB_0417000" "chr15A" 90.909 22 2 0 21 42 43115637 43115616 3.8 31.9
"SNP_FB_0417000" "chr15A" 90.909 22 2 0 21 42 47094109 47094130 3.8 31.9
"SNP_FB_0417000" "chr15A" 90.909 22 2 0 21 42 51583334 51583313 3.8 31.9
"SNP_FB_0417000" "chr15A" 90.909 22 2 0 22 43 52014396 52014417 3.8 31.9
"SNP_FB_0417000" "chr2A" 91.304 23 2 0 21 43 20714203 20714225 1.1 33.7
"SNP_FB_0417000" "chr2A" 91.304 23 2 0 24 46 28981749 28981771 1.1 33.7
"SNP_FB_0417000" "chr2A" 90.909 22 2 0 21 42 10870935 10870956 3.8 31.9
"SNP_FB_0417000" "chr2A" 90.909 22 2 0 21 42 10871055 10871076 3.8 31.9
"SNP_FB_0417000" "chr2A" 90.909 22 2 0 21 42 17631498 17631519 3.8 31.9
"SNP_FB_0417000" "chr2A" 90.909 22 2 0 21 42 19677771 19677750 3.8 31.9
"SNP_FB_0417000" "chr2A" 90.909 22 2 0 21 42 19678472 19678451 3.8 31.9
"SNP_FB_0417000" "chr2A" 90.909 22 2 0 21 42 28344643 28344622 3.8 31.9
"SNP_FB_0417000" "chr2A" 90.909 22 2 0 21 42 32806888 32806867 3.8 31.9
"SNP_FB_0417000" "chr5A" 91.304 23 2 0 20 42 688343 688365 1.1 33.7
"SNP_FB_0417000" "chr5A" 91.304 23 2 0 20 42 699470 699492 1.1 33.7
"SNP_FB_0417000" "chr5A" 91.304 23 2 0 21 43 20164884 20164862 1.1 33.7
"SNP_FB_0417000" "chr5A" 95 20 1 0 23 42 3550577 3550558 3.8 32.8
"SNP_FB_0417000" "chr5A" 90.909 22 2 0 21 42 195747 195768 3.8 31.9
"SNP_FB_0417000" "chr5A" 90.909 22 2 0 21 42 233649 233670 3.8 31.9
"SNP_FB_0417000" "chr5A" 90.909 22 2 0 21 42 468854 468875 3.8 31.9
"SNP_FB_0417000" "chr5A" 90.909 22 2 0 21 42 982847 982868 3.8 31.9
"SNP_FB_0417000" "chr5A" 90.909 22 2 0 21 42 1873062 1873041 3.8 31.9
"SNP_FB_0417000" "chr5A" 90.909 22 2 0 21 42 3655122 3655143 3.8 31.9
"SNP_FB_0417000" "chr5A" 90.909 22 2 0 21 42 3791032 3791053 3.8 31.9
"SNP_FB_0417000" "chr5A" 90.909 22 2 0 21 42 9971396 9971375 3.8 31.9
"SNP_FB_0417000" "chr5A" 90.909 22 2 0 21 42 12082829 12082850 3.8 31.9
"SNP_FB_0417000" "chr5A" 90.909 22 2 0 21 42 12082859 12082880 3.8 31.9
"SNP_FB_0417000" "chr5A" 90.909 22 2 0 21 42 12342561 12342540 3.8 31.9
"SNP_FB_0417000" "chr5A" 90.909 22 2 0 21 42 12342720 12342699 3.8 31.9
"SNP_FB_0417000" "chr5A" 90.909 22 2 0 21 42 13698549 13698528 3.8 31.9
"SNP_FB_0417000" "chr5A" 90.909 22 2 0 21 42 16185797 16185818 3.8 31.9
"SNP_FB_0417000" "chr5A" 90.909 22 2 0 21 42 18305793 18305772 3.8 31.9
"SNP_FB_0417000" "chr5A" 90.909 22 2 0 21 42 18305871 18305850 3.8 31.9
"SNP_FB_0417000" "chr5A" 90.909 22 2 0 21 42 19315364 19315343 3.8 31.9
"SNP_FB_0417000" "chr5A" 90.909 22 2 0 21 42 19587597 19587618 3.8 31.9
"SNP_FB_0417000" "chr5A" 90.909 22 2 0 21 42 25452464 25452443 3.8 31.9
"SNP_FB_0417000" "chr5A" 90.909 22 2 0 21 42 25452605 25452584 3.8 31.9
"SNP_FB_0417000" "chr5A" 90.909 22 2 0 21 42 25452677 25452656 3.8 31.9
"SNP_FB_0417000" "chr5A" 90.909 22 2 0 21 42 33242624 33242645 3.8 31.9
"SNP_FB_0417000" "chr5A" 90.909 22 2 0 21 42 35404199 35404178 3.8 31.9
"SNP_FB_0417000" "chr5A" 90.909 22 2 0 21 42 36788692 36788671 3.8 31.9
"SNP_FB_0417000" "chr5A" 90.909 22 2 0 21 42 43552366 43552345 3.8 31.9
"SNP_FB_0417000" "chr5A" 90.909 22 2 0 21 42 43552677 43552656 3.8 31.9
"SNP_FB_0417000" "chr8A" 100 18 0 0 25 42 11458312 11458295 1.1 33.7
"SNP_FB_0417000" "chr8A" 91.304 23 2 0 21 43 16619267 16619245 1.1 33.7
"SNP_FB_0417000" "chr8A" 91.304 23 2 0 21 43 20539435 20539413 1.1 33.7
"SNP_FB_0417000" "chr8A" 91.304 23 2 0 21 43 20539717 20539695 1.1 33.7
"SNP_FB_0417000" "chr8A" 90.909 22 2 0 21 42 6120056 6120077 3.8 31.9
"SNP_FB_0417000" "chr8A" 90.909 22 2 0 21 42 10074057 10074036 3.8 31.9
"SNP_FB_0417000" "chr8A" 90.909 22 2 0 21 42 10074130 10074109 3.8 31.9
"SNP_FB_0417000" "chr8A" 90.909 22 2 0 21 42 10074202 10074181 3.8 31.9
"SNP_FB_0417000" "chr8A" 90.909 22 2 0 21 42 10074245 10074224 3.8 31.9
"SNP_FB_0417000" "chr8A" 90.909 22 2 0 21 42 10074274 10074253 3.8 31.9
"SNP_FB_0417000" "chr8A" 90.909 22 2 0 21 42 10074317 10074296 3.8 31.9
"SNP_FB_0417000" "chr8A" 90.909 22 2 0 21 42 10613445 10613424 3.8 31.9
"SNP_FB_0417000" "chr8A" 90.909 22 2 0 21 42 11871058 11871037 3.8 31.9
"SNP_FB_0417000" "chr8A" 90.909 22 2 0 21 42 11871115 11871094 3.8 31.9
"SNP_FB_0417000" "chr8A" 90.909 22 2 0 21 42 13206098 13206077 3.8 31.9
"SNP_FB_0417000" "chr8A" 90.909 22 2 0 21 42 20538121 20538100 3.8 31.9
"SNP_FB_0417000" "chr8A" 90.909 22 2 0 21 42 26136492 26136471 3.8 31.9
"SNP_FB_0417000" "chr14A" 91.304 23 2 0 21 43 6383970 6383992 1.1 33.7
"SNP_FB_0417000" "chr14A" 91.304 23 2 0 21 43 19486107 19486129 1.1 33.7
"SNP_FB_0417000" "chr14A" 95 20 1 0 23 42 20321985 20322004 3.8 32.8
"SNP_FB_0417000" "chr14A" 95 20 1 0 24 43 29187928 29187947 3.8 32.8
"SNP_FB_0417000" "chr14A" 90.909 22 2 0 21 42 3105285 3105306 3.8 31.9
"SNP_FB_0417000" "chr14A" 90.909 22 2 0 21 42 3105314 3105335 3.8 31.9
"SNP_FB_0417000" "chr14A" 90.909 22 2 0 21 42 7639319 7639340 3.8 31.9
"SNP_FB_0417000" "chr14A" 90.909 22 2 0 21 42 15894578 15894557 3.8 31.9
"SNP_FB_0417000" "chr14A" 90.909 22 2 0 21 42 17225803 17225782 3.8 31.9
"SNP_FB_0417000" "chr14A" 90.909 22 2 0 21 42 17971582 17971603 3.8 31.9
"SNP_FB_0417000" "chr16A" 91.304 23 2 0 21 43 25286395 25286417 1.1 33.7
"SNP_FB_0417000" "chr16A" 88 25 3 0 18 42 26347933 26347909 3.8 32.8
"SNP_FB_0417000" "chr16A" 95 20 1 0 23 42 37704916 37704935 3.8 32.8
"SNP_FB_0417000" "chr16A" 95 20 1 0 23 42 37716964 37716983 3.8 32.8
"SNP_FB_0417000" "chr16A" 90.909 22 2 0 21 42 18038076 18038097 3.8 31.9
"SNP_FB_0417000" "chr16A" 90.909 22 2 0 21 42 19503555 19503576 3.8 31.9
"SNP_FB_0417000" "chr16A" 90.909 22 2 0 21 42 19503618 19503639 3.8 31.9
"SNP_FB_0417000" "chr16A" 90.909 22 2 0 21 42 19503648 19503669 3.8 31.9
"SNP_FB_0417000" "chr16A" 100 17 0 0 21 37 20598913 20598929 3.8 31.9
"SNP_FB_0417000" "chr16A" 90.909 22 2 0 21 42 22731365 22731344 3.8 31.9
"SNP_FB_0417000" "chr16A" 90.909 22 2 0 21 42 33767009 33766988 3.8 31.9
"SNP_FB_0417000" "chr16A" 90.909 22 2 0 21 42 41360774 41360753 3.8 31.9
"SNP_FB_0417000" "chr9A" 95 20 1 0 24 43 4897791 4897772 3.8 32.8
"SNP_FB_0417000" "chr9A" 95 20 1 0 24 43 21217667 21217648 3.8 32.8
"SNP_FB_0417000" "chr9A" 90.909 22 2 0 21 42 2398979 2398958 3.8 31.9
"SNP_FB_0417000" "chr9A" 90.909 22 2 0 21 42 2399023 2399002 3.8 31.9
"SNP_FB_0417000" "chr9A" 90.909 22 2 0 21 42 13885529 13885550 3.8 31.9
"SNP_FB_0417000" "chr9A" 90.909 22 2 0 21 42 14231502 14231523 3.8 31.9
"SNP_FB_0417000" "chr9A" 90.909 22 2 0 21 42 14231574 14231595 3.8 31.9
"SNP_FB_0417000" "chr9A" 90.909 22 2 0 21 42 16129031 16129052 3.8 31.9
"SNP_FB_0417000" "chr9A" 90.909 22 2 0 21 42 17342253 17342274 3.8 31.9
"SNP_FB_0417000" "chr9A" 90.909 22 2 0 21 42 20922079 20922058 3.8 31.9
"SNP_FB_0417000" "chr9A" 90.909 22 2 0 21 42 28316414 28316435 3.8 31.9
"SNP_FB_0417000" "chr9A" 90.909 22 2 0 21 42 32265499 32265520 3.8 31.9
"SNP_FB_0417000" "chr9A" 100 17 0 0 27 43 33154291 33154275 3.8 31.9
"SNP_FB_0417000" "chr12A" 95 20 1 0 24 43 31105168 31105187 3.8 32.8
"SNP_FB_0417000" "chr12A" 95 20 1 0 24 43 31110354 31110373 3.8 32.8
"SNP_FB_0417000" "chr12A" 90.909 22 2 0 21 42 9483802 9483823 3.8 31.9
"SNP_FB_0417000" "chr12A" 90.909 22 2 0 21 42 16288730 16288709 3.8 31.9
"SNP_FB_0417000" "chr12A" 90.909 22 2 0 21 42 16620678 16620699 3.8 31.9
"SNP_FB_0417000" "chr12A" 90.909 22 2 0 21 42 18190489 18190468 3.8 31.9
"SNP_FB_0417000" "chr12A" 90.909 22 2 0 21 42 24195315 24195336 3.8 31.9
"SNP_FB_0417000" "chr12A" 90.909 22 2 0 21 42 24880947 24880968 3.8 31.9
"SNP_FB_0417000" "chr17A" 90.909 22 2 0 21 42 17366492 17366513 3.8 31.9
"SNP_FB_0417000" "chr17A" 90.909 22 2 0 21 42 17419714 17419735 3.8 31.9
"SNP_FB_0417000" "chr17A" 90.909 22 2 0 21 42 19248256 19248235 3.8 31.9
"SNP_FB_0417000" "chr17A" 85.185 27 4 0 19 45 29468495 29468469 3.8 31.9
"SNP_FB_0417000" "chr17A" 90.909 22 2 0 21 42 31581453 31581432 3.8 31.9
"SNP_FB_0417000" "chr17A" 90.909 22 2 0 21 42 31581516 31581495 3.8 31.9
"SNP_FB_0417001" "chr1A" 100 50 0 0 1 50 13707081 13707032 4.65e-18 91.5
"SNP_FB_0417001" "chr10A" 94 50 3 0 1 50 38402986 38402937 1.02e-13 77.9
"SNP_FB_0417001" "chr11A" 91.837 49 4 0 2 50 11559076 11559124 4.36e-12 71.6
"SNP_FB_0417001" "chr15A" 91.837 49 4 0 2 50 26051 26099 4.36e-12 71.6
"SNP_FB_0417001" "chr6A" 82.927 41 7 0 2 42 18012367 18012407 0.002 43.7
"SNP_FB_0417001" "chr6A" 82.927 41 7 0 2 42 18046069 18046109 0.002 43.7
"SNP_FB_0417001" "chr6A" 91.667 24 2 0 21 44 6341825 6341802 0.31 35.6
"SNP_FB_0417001" "chr7A" 92.857 28 1 1 22 48 21033753 21033780 0.026 39.2
"SNP_FB_0417001" "chr2A" 95.238 21 1 0 17 37 2421276 2421296 1.1 34.6
"SNP_FB_0417001" "chr2A" 88 25 3 0 17 41 2908731 2908707 3.8 32.8
"SNP_FB_0417001" "chr13A" 85.714 28 4 0 23 50 17305485 17305458 1.1 33.7
"SNP_FB_0417001" "chr17A" 95 20 1 0 8 27 20043401 20043420 3.8 32.8
"SNP_FB_0417001" "chr17A" 100 17 0 0 8 24 19995499 19995515 3.8 31.9
"SNP_FB_0417001" "chr8A" 82.353 34 5 1 1 34 6608797 6608829 3.8 31.9
"SNP_FB_0417001" "chr9A" 82.353 34 5 1 1 34 3762603 3762635 3.8 31.9
"SNP_FB_0417007" "chr1A" 100 50 0 0 1 50 13708895 13708846 4.65e-18 91.5
"SNP_FB_0417007" "chr15A" 83.673 49 7 1 1 49 33047679 33047726 1.42e-05 50
"SNP_FB_0417007" "chr8A" 91.304 23 2 0 10 32 4455147 4455169 1.1 33.7
"SNP_FB_0417007" "chr3A" 88 25 3 0 10 34 26398565 26398589 3.8 32.8
"SNP_FB_0417007" "chr5A" 88 25 3 0 10 34 33371778 33371802 3.8 32.8
"SNP_FB_0417007" "chr5A" 88 25 3 0 10 34 33382269 33382293 3.8 32.8
"SNP_FB_0417007" "chr7A" 100 17 0 0 7 23 17285244 17285260 3.8 31.9
"SNP_FB_0417007" "chr9A" 100 17 0 0 19 35 33790048 33790032 3.8 31.9
"SNP_FB_0417007" "chr9A" 100 17 0 0 19 35 33804225 33804209 3.8 31.9
"SNP_FB_0417007" "chr16A" 100 17 0 0 19 35 30334971 30334955 3.8 31.9
"SNP_FB_0417008" "chr1A" 100 50 0 0 1 50 13709241 13709192 4.65e-18 91.5
"SNP_FB_0417008" "chr14A" 100 18 0 0 8 25 15247401 15247418 1.1 33.7
"RosBREEDSNP_SNP_AC_8789324_Lg1_02428_MAF30_21164_exon1" "chr1A" 100 50 0 0 1 50 13709558 13709509 4.65e-18 91.5
"RosBREEDSNP_SNP_AC_8789324_Lg1_02428_MAF30_21164_exon1" "chr1A" 90.909 22 2 0 29 50 28472946 28472925 3.8 31.9
"RosBREEDSNP_SNP_AC_8789324_Lg1_02428_MAF30_21164_exon1" "chr15A" 91.667 48 4 0 2 49 33047058 33047105 1.52e-11 69.8
"RosBREEDSNP_SNP_AC_8789324_Lg1_02428_MAF30_21164_exon1" "chr15A" 88.462 26 3 0 15 40 42798814 42798839 1.1 34.6
"RosBREEDSNP_SNP_AC_8789324_Lg1_02428_MAF30_21164_exon1" "chr15A" 91.304 23 2 0 27 49 14235476 14235454 1.1 33.7
"RosBREEDSNP_SNP_AC_8789324_Lg1_02428_MAF30_21164_exon1" "chr15A" 91.304 23 2 0 27 49 14242703 14242681 1.1 33.7
"RosBREEDSNP_SNP_AC_8789324_Lg1_02428_MAF30_21164_exon1" "chr15A" 95 20 1 0 29 48 29725730 29725711 3.8 32.8
"RosBREEDSNP_SNP_AC_8789324_Lg1_02428_MAF30_21164_exon1" "chr15A" 81.25 32 6 0 19 50 27304619 27304588 3.8 31.9
"RosBREEDSNP_SNP_AC_8789324_Lg1_02428_MAF30_21164_exon1" "chr15A" 85.185 27 4 0 23 49 27481012 27481038 3.8 31.9
"RosBREEDSNP_SNP_AC_8789324_Lg1_02428_MAF30_21164_exon1" "chr15A" 100 17 0 0 27 43 45326623 45326639 3.8 31.9
"RosBREEDSNP_SNP_AC_8789324_Lg1_02428_MAF30_21164_exon1" "chr15A" 88.462 26 1 1 25 50 53804569 53804592 3.8 31.9
"RosBREEDSNP_SNP_AC_8789324_Lg1_02428_MAF30_21164_exon1" "chr15A" 88.462 26 1 1 25 50 53818195 53818218 3.8 31.9
"RosBREEDSNP_SNP_AC_8789324_Lg1_02428_MAF30_21164_exon1" "chr6A" 95.455 22 1 0 29 50 1920906 1920927 0.31 36.5
"RosBREEDSNP_SNP_AC_8789324_Lg1_02428_MAF30_21164_exon1" "chr6A" 85.185 27 4 0 24 50 6783665 6783639 3.8 31.9
"RosBREEDSNP_SNP_AC_8789324_Lg1_02428_MAF30_21164_exon1" "chr6A" 90.909 22 2 0 9 30 33975750 33975729 3.8 31.9
"RosBREEDSNP_SNP_AC_8789324_Lg1_02428_MAF30_21164_exon1" "chr9A" 91.667 24 2 0 27 50 30725471 30725494 0.31 35.6
"RosBREEDSNP_SNP_AC_8789324_Lg1_02428_MAF30_21164_exon1" "chr9A" 77.778 45 6 2 4 48 4394335 4394295 3.8 31.9
"RosBREEDSNP_SNP_AC_8789324_Lg1_02428_MAF30_21164_exon1" "chr9A" 90.909 22 2 0 9 30 21771024 21771045 3.8 31.9
"RosBREEDSNP_SNP_AC_8789324_Lg1_02428_MAF30_21164_exon1" "chr13A" 95.238 21 1 0 29 49 7104535 7104515 1.1 34.6
"RosBREEDSNP_SNP_AC_8789324_Lg1_02428_MAF30_21164_exon1" "chr13A" 95.238 21 1 0 29 49 7119026 7119006 1.1 34.6
"RosBREEDSNP_SNP_AC_8789324_Lg1_02428_MAF30_21164_exon1" "chr13A" 100 17 0 0 34 50 39897807 39897791 3.8 31.9
"RosBREEDSNP_SNP_AC_8789324_Lg1_02428_MAF30_21164_exon1" "chr11A" 100 18 0 0 28 45 30553571 30553554 1.1 33.7
"RosBREEDSNP_SNP_AC_8789324_Lg1_02428_MAF30_21164_exon1" "chr11A" 88 25 3 0 24 48 15750876 15750900 3.8 32.8
"RosBREEDSNP_SNP_AC_8789324_Lg1_02428_MAF30_21164_exon1" "chr11A" 100 17 0 0 33 49 7031084 7031068 3.8 31.9
"RosBREEDSNP_SNP_AC_8789324_Lg1_02428_MAF30_21164_exon1" "chr11A" 100 17 0 0 34 50 27263902 27263918 3.8 31.9
"RosBREEDSNP_SNP_AC_8789324_Lg1_02428_MAF30_21164_exon1" "chr2A" 88.889 27 2 1 24 50 20468838 20468863 3.8 32.8
"RosBREEDSNP_SNP_AC_8789324_Lg1_02428_MAF30_21164_exon1" "chr8A" 91.667 24 0 1 29 50 4498240 4498263 3.8 32.8
"RosBREEDSNP_SNP_AC_8789324_Lg1_02428_MAF30_21164_exon1" "chr16A" 95 20 1 0 30 49 21715938 21715919 3.8 32.8
"RosBREEDSNP_SNP_AC_8789324_Lg1_02428_MAF30_21164_exon1" "chr16A" 90.909 22 2 0 2 23 12518304 12518283 3.8 31.9
"RosBREEDSNP_SNP_AC_8789324_Lg1_02428_MAF30_21164_exon1" "chr16A" 100 17 0 0 33 49 13495151 13495135 3.8 31.9
"RosBREEDSNP_SNP_AC_8789324_Lg1_02428_MAF30_21164_exon1" "chr16A" 100 17 0 0 29 45 16542311 16542295 3.8 31.9
"RosBREEDSNP_SNP_AC_8789324_Lg1_02428_MAF30_21164_exon1" "chr5A" 88.462 26 1 1 27 50 10594793 10594768 3.8 31.9
"RosBREEDSNP_SNP_AC_8789324_Lg1_02428_MAF30_21164_exon1" "chr10A" 100 17 0 0 27 43 9075645 9075629 3.8 31.9
"SNP_FB_1080637" "chr1A" 100 50 0 0 1 50 18123213 18123262 4.65e-18 91.5
"SNP_FB_1080637" "chr1A" 91.837 49 4 0 2 50 23607260 23607212 4.36e-12 71.6
"SNP_FB_1080637" "chr1A" 89.13 46 5 0 2 47 8131540 8131495 7.88e-09 61.7
"SNP_FB_1080637" "chr1A" 88.372 43 5 0 8 50 8260412 8260454 3.35e-07 56.3
"SNP_FB_1080637" "chr1A" 88.095 42 5 0 2 43 4415714 4415755 1.17e-06 54.5
"SNP_FB_1080637" "chr1A" 88.095 42 5 0 6 47 8276676 8276717 1.17e-06 54.5
"SNP_FB_1080637" "chr1A" 86.364 44 6 0 4 47 3026863 3026906 1.17e-06 53.6
"SNP_FB_1080637" "chr1A" 87.5 40 5 0 5 44 14129841 14129802 1.42e-05 50.9
"SNP_FB_1080637" "chr1A" 85.714 42 6 0 2 43 3427677 3427718 1.42e-05 50
"SNP_FB_1080637" "chr1A" 85.714 42 6 0 2 43 3480135 3480176 1.42e-05 50
"SNP_FB_1080637" "chr1A" 85.714 42 6 0 2 43 3907138 3907179 1.42e-05 50
"SNP_FB_1080637" "chr1A" 85.366 41 6 0 2 42 2619429 2619469 4.97e-05 48.2
"SNP_FB_1080637" "chr1A" 96.429 28 1 0 20 47 10567105 10567078 0.000174 47.3
"SNP_FB_1080637" "chr1A" 96.296 27 1 0 20 46 1897512 1897538 0.000606 45.5
"SNP_FB_1080637" "chr1A" 96.296 27 1 0 20 46 4526633 4526659 0.000606 45.5
"SNP_FB_1080637" "chr1A" 96.154 26 1 0 20 45 1874034 1874059 0.002 43.7
"SNP_FB_1080637" "chr1A" 96.154 26 1 0 20 45 9092298 9092273 0.002 43.7
"SNP_FB_1080637" "chr1A" 96.154 26 1 0 20 45 9104691 9104666 0.002 43.7
"SNP_FB_1080637" "chr1A" 92.593 27 2 0 20 46 4532586 4532612 0.007 41
"SNP_FB_1080637" "chr1A" 88.235 34 3 1 11 43 17071095 17071062 0.007 41
"SNP_FB_1080637" "chr1A" 88.235 34 3 1 11 43 17084941 17084908 0.007 41
"SNP_FB_1080637" "chr1A" 82.051 39 7 0 12 50 15048996 15048958 0.026 40.1
"SNP_FB_1080637" "chr1A" 82.051 39 7 0 12 50 15058088 15058050 0.026 40.1
"SNP_FB_1080637" "chr1A" 82.051 39 7 0 12 50 15100118 15100080 0.026 40.1
"SNP_FB_1080637" "chr1A" 82.051 39 7 0 12 50 15140932 15140894 0.026 40.1
"SNP_FB_1080637" "chr1A" 82.051 39 7 0 2 40 17071118 17071080 0.026 40.1
"SNP_FB_1080637" "chr1A" 82.051 39 7 0 2 40 17084964 17084926 0.026 40.1
"SNP_FB_1080637" "chr1A" 82.051 39 7 0 2 40 27077020 27076982 0.026 40.1
"SNP_FB_1080637" "chr1A" 83.871 31 5 0 15 45 26616716 26616686 1.1 34.6
"SNP_FB_1080637" "chr9A" 95.652 46 2 0 2 47 29913423 29913378 3.58e-13 75.2
"SNP_FB_1080637" "chr9A" 93.478 46 3 0 2 47 10817428 10817383 1.52e-11 70.7
"SNP_FB_1080637" "chr9A" 93.478 46 3 0 2 47 10830843 10830798 1.52e-11 70.7
"SNP_FB_1080637" "chr9A" 91.304 46 4 0 2 47 14433685 14433730 1.85e-10 66.2
"SNP_FB_1080637" "chr9A" 89.583 48 5 0 3 50 35689732 35689779 6.47e-10 65.3
"SNP_FB_1080637" "chr9A" 88 50 6 0 1 50 32167159 32167208 6.47e-10 64.4
"SNP_FB_1080637" "chr9A" 87.755 49 6 0 2 50 10655748 10655796 2.26e-09 62.6
"SNP_FB_1080637" "chr9A" 87.755 49 6 0 2 50 21819784 21819832 2.26e-09 62.6
"SNP_FB_1080637" "chr9A" 87.755 49 6 0 2 50 33825381 33825429 2.26e-09 62.6
"SNP_FB_1080637" "chr9A" 89.13 46 5 0 2 47 30538515 30538470 7.88e-09 61.7
"SNP_FB_1080637" "chr9A" 87.234 47 6 0 4 50 14945825 14945871 2.75e-08 59
"SNP_FB_1080637" "chr9A" 90.476 42 4 0 2 43 17902286 17902245 2.75e-08 59
"SNP_FB_1080637" "chr9A" 85.714 49 7 0 2 50 16792803 16792851 9.6e-08 58.1
"SNP_FB_1080637" "chr9A" 85.714 49 7 0 2 50 17213288 17213336 9.6e-08 58.1
"SNP_FB_1080637" "chr9A" 85.714 49 7 0 2 50 17220585 17220537 9.6e-08 58.1
"SNP_FB_1080637" "chr9A" 85.714 49 7 0 2 50 26148499 26148547 9.6e-08 58.1
"SNP_FB_1080637" "chr9A" 85.714 49 7 0 2 50 28650408 28650360 9.6e-08 58.1
"SNP_FB_1080637" "chr9A" 91.892 37 3 0 10 46 25057652 25057616 1.17e-06 54.5
"SNP_FB_1080637" "chr9A" 84.783 46 7 0 2 47 14286516 14286561 4.08e-06 52.7
"SNP_FB_1080637" "chr9A" 88.372 43 4 1 2 43 15626659 15626617 4.08e-06 52.7
"SNP_FB_1080637" "chr9A" 88.372 43 4 1 2 43 15640367 15640325 4.08e-06 52.7
"SNP_FB_1080637" "chr9A" 81.633 49 9 0 2 50 29080140 29080188 4.97e-05 49.1
"SNP_FB_1080637" "chr9A" 96.429 28 1 0 20 47 16073525 16073552 0.000174 47.3
"SNP_FB_1080637" "chr9A" 96.296 27 1 0 20 46 16082170 16082196 0.000606 45.5
"SNP_FB_1080637" "chr9A" 96.296 27 1 0 20 46 35643352 35643326 0.000606 45.5
"SNP_FB_1080637" "chr9A" 81.818 44 8 0 2 45 16048218 16048261 0.000606 44.6
"SNP_FB_1080637" "chr9A" 84.615 39 6 0 2 40 26167002 26167040 0.000606 44.6
"SNP_FB_1080637" "chr9A" 79.487 39 8 0 2 40 15951181 15951219 0.31 35.6
"SNP_FB_1080637" "chr9A" 88.462 26 3 0 20 45 13138446 13138421 1.1 34.6
"SNP_FB_1080637" "chr9A" 80.556 36 7 0 14 49 17484184 17484219 1.1 34.6
"SNP_FB_1080637" "chr9A" 83.871 31 5 0 18 48 35750831 35750801 1.1 34.6
"SNP_FB_1080637" "chr9A" 78.378 37 8 0 12 48 6170111 6170075 3.8 31.9
"SNP_FB_1080637" "chr4A" 97.674 43 1 0 5 47 18478704 18478746 1.25e-12 74.3
"SNP_FB_1080637" "chr4A" 92 50 4 0 1 50 22225593 22225544 1.25e-12 73.4
"SNP_FB_1080637" "chr4A" 90 50 5 0 1 50 2150838 2150887 5.31e-11 68.9
"SNP_FB_1080637" "chr4A" 89.796 49 5 0 2 50 5170723 5170675 1.85e-10 67.1
"SNP_FB_1080637" "chr4A" 87.755 49 6 0 2 50 12170921 12170873 2.26e-09 62.6
"SNP_FB_1080637" "chr4A" 86 50 7 0 1 50 18101076 18101027 2.75e-08 59.9
"SNP_FB_1080637" "chr4A" 86.957 46 6 0 2 47 1743864 1743819 9.6e-08 57.2
"SNP_FB_1080637" "chr4A" 86.957 46 6 0 2 47 12190815 12190770 9.6e-08 57.2
"SNP_FB_1080637" "chr4A" 86.667 45 6 0 3 47 11182692 11182648 3.35e-07 55.4
"SNP_FB_1080637" "chr4A" 88.095 42 5 0 2 43 8258143 8258102 1.17e-06 54.5
"SNP_FB_1080637" "chr4A" 85.714 49 6 1 2 50 19652980 19652933 1.17e-06 54.5
"SNP_FB_1080637" "chr4A" 82.609 46 7 1 2 47 19649654 19649610 0.000606 44.6
"SNP_FB_1080637" "chr4A" 81.818 44 8 0 2 45 27877846 27877889 0.000606 44.6
"SNP_FB_1080637" "chr4A" 92.593 27 2 0 13 39 11724763 11724737 0.007 41
"SNP_FB_1080637" "chr4A" 87.097 31 4 0 13 43 7442639 7442609 0.026 39.2
"SNP_FB_1080637" "chr4A" 89.286 28 3 0 13 40 16085042 16085015 0.09 38.3
"SNP_FB_1080637" "chr4A" 89.286 28 3 0 20 47 19320101 19320128 0.09 38.3
"SNP_FB_1080637" "chr4A" 89.655 29 2 1 10 38 18314312 18314285 0.31 36.5
"SNP_FB_1080637" "chr4A" 79.487 39 8 0 2 40 111382 111344 0.31 35.6
"SNP_FB_1080637" "chr4A" 79.487 39 8 0 2 40 125788 125750 0.31 35.6
"SNP_FB_1080637" "chr4A" 91.667 24 2 0 17 40 16088372 16088349 0.31 35.6
"SNP_FB_1080637" "chr4A" 95.238 21 1 0 25 45 12574858 12574878 1.1 34.6
"SNP_FB_1080637" "chr4A" 85.714 28 4 0 20 47 7741349 7741376 1.1 33.7
"SNP_FB_1080637" "chr4A" 85.185 27 4 0 17 43 3530817 3530843 3.8 31.9
"SNP_FB_1080637" "chr4A" 85.185 27 4 0 17 43 3541586 3541612 3.8 31.9
"SNP_FB_1080637" "chr5A" 93.75 48 3 0 3 50 18978006 18978053 1.25e-12 74.3
"SNP_FB_1080637" "chr5A" 91.304 46 4 0 2 47 11772897 11772942 1.85e-10 66.2
"SNP_FB_1080637" "chr5A" 91.111 45 4 0 1 45 33069771 33069727 6.47e-10 64.4
"SNP_FB_1080637" "chr5A" 89.13 46 5 0 2 47 31218148 31218193 7.88e-09 61.7
"SNP_FB_1080637" "chr5A" 88.889 45 5 0 3 47 32303043 32302999 2.75e-08 59.9
"SNP_FB_1080637" "chr5A" 85.714 49 7 0 2 50 3678219 3678267 9.6e-08 58.1
"SNP_FB_1080637" "chr5A" 85.714 49 7 0 2 50 10751795 10751747 9.6e-08 58.1
"SNP_FB_1080637" "chr5A" 88.095 42 5 0 5 46 34832016 34831975 1.17e-06 54.5
"SNP_FB_1080637" "chr5A" 86.364 44 6 0 2 45 30269549 30269592 1.17e-06 53.6
"SNP_FB_1080637" "chr5A" 85.714 42 6 0 2 43 31008202 31008161 1.42e-05 50
"SNP_FB_1080637" "chr5A" 88.571 35 4 0 9 43 21562059 21562093 0.000174 46.4
"SNP_FB_1080637" "chr5A" 81.818 44 8 0 2 45 8059694 8059651 0.000606 44.6
"SNP_FB_1080637" "chr5A" 84.615 39 6 0 2 40 21553470 21553508 0.000606 44.6
"SNP_FB_1080637" "chr5A" 93.103 29 2 0 17 45 24009706 24009734 0.000606 44.6
"SNP_FB_1080637" "chr5A" 81.818 44 8 0 4 47 27193675 27193718 0.000606 44.6
"SNP_FB_1080637" "chr5A" 86.111 36 5 0 8 43 1904810 1904775 0.002 43.7
"SNP_FB_1080637" "chr5A" 83.333 42 5 1 2 43 10679726 10679765 0.002 42.8
"SNP_FB_1080637" "chr5A" 77.551 49 3 1 2 50 39027055 39027015 0.002 42.8
"SNP_FB_1080637" "chr5A" 90.625 32 2 1 13 43 8965116 8965085 0.007 41.9
"SNP_FB_1080637" "chr5A" 80.952 42 8 0 2 43 18111586 18111545 0.007 41
"SNP_FB_1080637" "chr5A" 92.308 26 2 0 20 45 16733483 16733458 0.026 39.2
"SNP_FB_1080637" "chr5A" 82.051 39 6 1 9 47 23356964 23356927 0.31 36.5
"SNP_FB_1080637" "chr5A" 91.667 24 2 0 21 44 41748627 41748604 0.31 35.6
"SNP_FB_1080637" "chr5A" 95.238 21 1 0 25 45 21136823 21136843 1.1 34.6
"SNP_FB_1080637" "chr5A" 85.714 28 4 0 20 47 35834373 35834400 1.1 33.7
"SNP_FB_1080637" "chr5A" 85.714 28 4 0 20 47 35845698 35845725 1.1 33.7
"SNP_FB_1080637" "chr5A" 85.714 28 4 0 20 47 35857023 35857050 1.1 33.7
"SNP_FB_1080637" "chr5A" 85.714 28 4 0 20 47 35867954 35867981 1.1 33.7
"SNP_FB_1080637" "chr5A" 88.889 27 2 1 12 38 1433620 1433645 3.8 32.8
"SNP_FB_1080637" "chr5A" 90.909 22 2 0 15 36 26687657 26687636 3.8 31.9
"SNP_FB_1080637" "chr16A" 93.75 48 3 0 3 50 12857734 12857687 1.25e-12 74.3
"SNP_FB_1080637" "chr16A" 93.75 48 3 0 3 50 14631537 14631584 1.25e-12 74.3
"SNP_FB_1080637" "chr16A" 93.75 48 3 0 3 50 14638328 14638375 1.25e-12 74.3
"SNP_FB_1080637" "chr16A" 89.796 49 5 0 2 50 22707185 22707233 1.85e-10 67.1
"SNP_FB_1080637" "chr16A" 90.909 44 4 0 4 47 27536003 27536046 2.26e-09 62.6
"SNP_FB_1080637" "chr16A" 87.755 49 6 0 2 50 35358086 35358134 2.26e-09 62.6
"SNP_FB_1080637" "chr16A" 87.755 49 6 0 2 50 35369252 35369300 2.26e-09 62.6
"SNP_FB_1080637" "chr16A" 87.755 49 6 0 2 50 35449952 35450000 2.26e-09 62.6
"SNP_FB_1080637" "chr16A" 87.755 49 6 0 2 50 35461493 35461541 2.26e-09 62.6
"SNP_FB_1080637" "chr16A" 87.755 49 6 0 2 50 38906723 38906771 2.26e-09 62.6
"SNP_FB_1080637" "chr16A" 89.13 46 5 0 2 47 13368560 13368605 7.88e-09 61.7
"SNP_FB_1080637" "chr16A" 85.714 49 7 0 2 50 31126908 31126956 9.6e-08 58.1
"SNP_FB_1080637" "chr16A" 88.372 43 5 0 3 45 39222306 39222264 3.35e-07 56.3
"SNP_FB_1080637" "chr16A" 85.714 42 6 0 2 43 15404928 15404969 1.42e-05 50
"SNP_FB_1080637" "chr16A" 84.091 44 7 0 2 45 30284998 30285041 4.97e-05 49.1
"SNP_FB_1080637" "chr16A" 88.889 36 4 0 5 40 8696457 8696422 4.97e-05 48.2
"SNP_FB_1080637" "chr16A" 82.609 46 8 0 2 47 10723958 10724003 4.97e-05 48.2
"SNP_FB_1080637" "chr16A" 82.609 46 8 0 2 47 11988017 11988062 4.97e-05 48.2
"SNP_FB_1080637" "chr16A" 96.429 28 1 0 20 47 25547266 25547239 0.000174 47.3
"SNP_FB_1080637" "chr16A" 96.429 28 1 0 20 47 25555555 25555528 0.000174 47.3
"SNP_FB_1080637" "chr16A" 96.429 28 1 0 20 47 39562995 39563022 0.000174 47.3
"SNP_FB_1080637" "chr16A" 96.296 27 1 0 20 46 9591410 9591436 0.000606 45.5
"SNP_FB_1080637" "chr16A" 96.296 27 1 0 20 46 14613300 14613326 0.000606 45.5
"SNP_FB_1080637" "chr16A" 84.615 39 6 0 2 40 32528360 32528398 0.000606 44.6
"SNP_FB_1080637" "chr16A" 79.592 49 10 0 2 50 40073142 40073094 0.000606 44.6
"SNP_FB_1080637" "chr16A" 96.154 26 1 0 20 45 41748195 41748170 0.002 43.7
"SNP_FB_1080637" "chr16A" 96.154 26 1 0 20 45 41752125 41752100 0.002 43.7
"SNP_FB_1080637" "chr16A" 92.857 28 2 0 20 47 32239067 32239094 0.002 42.8
"SNP_FB_1080637" "chr16A" 92.593 27 2 0 20 46 32223064 32223090 0.007 41
"SNP_FB_1080637" "chr16A" 81.081 37 7 0 13 49 3941613 3941649 0.31 36.5
"SNP_FB_1080637" "chr16A" 83.871 31 5 0 13 43 33328363 33328333 1.1 34.6
"SNP_FB_1080637" "chr16A" 87.097 31 1 2 15 44 17109380 17109352 3.8 32.8
"SNP_FB_1080637" "chr8A" 95.556 45 2 0 1 45 24721263 24721219 1.25e-12 73.4
"SNP_FB_1080637" "chr8A" 91.489 47 4 0 4 50 19149514 19149468 5.31e-11 68
"SNP_FB_1080637" "chr8A" 91.304 46 4 0 2 47 12578115 12578160 1.85e-10 66.2
"SNP_FB_1080637" "chr8A" 91.111 45 4 0 3 47 28992826 28992782 6.47e-10 64.4
"SNP_FB_1080637" "chr8A" 89.13 46 5 0 2 47 6355973 6355928 7.88e-09 61.7
"SNP_FB_1080637" "chr8A" 89.13 46 5 0 2 47 6366531 6366486 7.88e-09 61.7
"SNP_FB_1080637" "chr8A" 89.13 46 5 0 2 47 25329983 25329938 7.88e-09 61.7
"SNP_FB_1080637" "chr8A" 86 50 6 1 2 50 13428855 13428904 3.35e-07 56.3
"SNP_FB_1080637" "chr8A" 86.364 44 6 0 2 45 19316654 19316697 1.17e-06 53.6
"SNP_FB_1080637" "chr8A" 86.364 44 6 0 2 45 19329775 19329818 1.17e-06 53.6
"SNP_FB_1080637" "chr8A" 86.364 44 6 0 2 45 19341619 19341662 1.17e-06 53.6
"SNP_FB_1080637" "chr8A" 89.744 39 4 0 2 40 19980893 19980855 1.17e-06 53.6
"SNP_FB_1080637" "chr8A" 87.5 40 5 0 1 40 15614958 15614997 1.42e-05 50.9
"SNP_FB_1080637" "chr8A" 87.5 40 5 0 1 40 15627399 15627438 1.42e-05 50.9
"SNP_FB_1080637" "chr8A" 85.106 47 6 1 2 47 19471906 19471952 1.42e-05 50.9
"SNP_FB_1080637" "chr8A" 84.091 44 7 0 2 45 22143446 22143403 4.97e-05 49.1
"SNP_FB_1080637" "chr8A" 82.222 45 8 0 1 45 14384006 14383962 0.000174 46.4
"SNP_FB_1080637" "chr8A" 82.222 45 8 0 2 46 19742338 19742294 0.000174 46.4
"SNP_FB_1080637" "chr8A" 82.222 45 8 0 2 46 28623569 28623525 0.000174 46.4
"SNP_FB_1080637" "chr8A" 96.296 27 1 0 20 46 17022026 17022052 0.000606 45.5
"SNP_FB_1080637" "chr8A" 96.296 27 1 0 20 46 17109555 17109581 0.000606 45.5
"SNP_FB_1080637" "chr8A" 83.333 42 7 0 2 43 21071953 21071912 0.000606 45.5
"SNP_FB_1080637" "chr8A" 81.818 44 8 0 2 45 26665411 26665454 0.000606 44.6
"SNP_FB_1080637" "chr8A" 79.592 49 10 0 2 50 27556899 27556851 0.000606 44.6
"SNP_FB_1080637" "chr8A" 96.154 26 1 0 20 45 14510780 14510805 0.002 43.7
"SNP_FB_1080637" "chr8A" 96.154 26 1 0 20 45 17505779 17505754 0.002 43.7
"SNP_FB_1080637" "chr8A" 96.154 26 1 0 20 45 17519267 17519242 0.002 43.7
"SNP_FB_1080637" "chr8A" 96.154 26 1 0 20 45 17532755 17532730 0.002 43.7
"SNP_FB_1080637" "chr8A" 96.154 26 1 0 20 45 17544262 17544237 0.002 43.7
"SNP_FB_1080637" "chr8A" 84.211 38 6 0 2 39 26157333 26157370 0.002 42.8
"SNP_FB_1080637" "chr8A" 92.593 27 2 0 20 46 16942209 16942235 0.007 41
"SNP_FB_1080637" "chr8A" 92.593 27 2 0 20 46 20152828 20152854 0.007 41
"SNP_FB_1080637" "chr8A" 89.286 28 3 0 20 47 19118043 19118016 0.09 38.3
"SNP_FB_1080637" "chr8A" 82.353 34 6 0 17 50 20750333 20750300 0.31 35.6
"SNP_FB_1080637" "chr8A" 81.081 37 6 1 4 40 16431215 16431180 3.8 32.8
"SNP_FB_1080637" "chr8A" 90.909 22 2 0 12 33 408425 408404 3.8 31.9
"SNP_FB_1080637" "chr11A" 92 50 4 0 1 50 30390722 30390673 1.25e-12 73.4
"SNP_FB_1080637" "chr11A" 93.478 46 3 0 1 46 31512168 31512123 1.52e-11 70.7
"SNP_FB_1080637" "chr11A" 90.385 52 3 1 1 50 19770803 19770752 1.52e-11 69.8
"SNP_FB_1080637" "chr11A" 87.755 49 6 0 2 50 16761119 16761167 2.26e-09 62.6
"SNP_FB_1080637" "chr11A" 87.755 49 6 0 2 50 24776198 24776246 2.26e-09 62.6
"SNP_FB_1080637" "chr11A" 87.755 49 6 0 2 50 26469757 26469805 2.26e-09 62.6
"SNP_FB_1080637" "chr11A" 90.909 44 4 0 4 47 27238784 27238741 2.26e-09 62.6
"SNP_FB_1080637" "chr11A" 90.909 44 4 0 4 47 27247461 27247418 2.26e-09 62.6
"SNP_FB_1080637" "chr11A" 87.755 49 6 0 2 50 39878143 39878095 2.26e-09 62.6
"SNP_FB_1080637" "chr11A" 89.13 46 5 0 2 47 23796221 23796266 7.88e-09 61.7
"SNP_FB_1080637" "chr11A" 88.889 45 5 0 1 45 16244698 16244654 2.75e-08 59.9
"SNP_FB_1080637" "chr11A" 85.714 49 7 0 2 50 32700203 32700155 9.6e-08 58.1
"SNP_FB_1080637" "chr11A" 86.957 46 6 0 2 47 13310550 13310595 9.6e-08 57.2
"SNP_FB_1080637" "chr11A" 83.673 49 8 0 2 50 18208418 18208466 1.17e-06 53.6
"SNP_FB_1080637" "chr11A" 84.091 44 7 0 4 47 21531077 21531034 4.97e-05 49.1
"SNP_FB_1080637" "chr11A" 81.633 49 9 0 2 50 32541827 32541875 4.97e-05 49.1
"SNP_FB_1080637" "chr11A" 83.333 42 7 0 2 43 16684733 16684774 0.000606 45.5
"SNP_FB_1080637" "chr11A" 83.333 42 7 0 2 43 16697404 16697445 0.000606 45.5
"SNP_FB_1080637" "chr11A" 87.879 33 4 0 8 40 21316173 21316141 0.002 42.8
"SNP_FB_1080637" "chr11A" 92.593 27 2 0 20 46 35020866 35020840 0.007 41
"SNP_FB_1080637" "chr11A" 89.286 28 3 0 20 47 13379981 13379954 0.09 38.3
"SNP_FB_1080637" "chr11A" 81.579 38 7 0 2 39 18599898 18599935 0.09 38.3
"SNP_FB_1080637" "chr11A" 88.889 27 3 0 20 46 35285462 35285488 0.31 36.5
"SNP_FB_1080637" "chr11A" 83.871 31 5 0 15 45 33599725 33599695 1.1 34.6
"SNP_FB_1080637" "chr11A" 88.889 27 2 1 12 38 43227295 43227320 3.8 32.8
"SNP_FB_1080637" "chr11A" 91.667 24 1 1 17 40 10271348 10271370 3.8 31.9
"SNP_FB_1080637" "chr11A" 85.185 27 4 0 12 38 11607359 11607385 3.8 31.9
"SNP_FB_1080637" "chr11A" 90.909 22 2 0 13 34 27764633 27764612 3.8 31.9
"SNP_FB_1080637" "chr10A" 93.617 47 3 0 1 47 5708111 5708157 4.36e-12 72.5
"SNP_FB_1080637" "chr10A" 93.333 45 3 0 2 46 14013578 14013534 5.31e-11 68.9
"SNP_FB_1080637" "chr10A" 95.238 42 2 0 5 46 21185950 21185909 5.31e-11 68
"SNP_FB_1080637" "chr10A" 89.796 49 5 0 2 50 5840860 5840812 1.85e-10 67.1
"SNP_FB_1080637" "chr10A" 89.796 49 5 0 2 50 5875996 5875948 1.85e-10 67.1
"SNP_FB_1080637" "chr10A" 89.796 49 5 0 2 50 28853900 28853852 1.85e-10 67.1
"SNP_FB_1080637" "chr10A" 93.182 44 3 0 4 47 28922903 28922860 1.85e-10 67.1
"SNP_FB_1080637" "chr10A" 91.304 46 4 0 2 47 26651952 26651907 1.85e-10 66.2
"SNP_FB_1080637" "chr10A" 89.362 47 5 0 4 50 28864914 28864868 2.26e-09 63.5
"SNP_FB_1080637" "chr10A" 89.362 47 5 0 4 50 28872204 28872158 2.26e-09 63.5
"SNP_FB_1080637" "chr10A" 87.755 49 6 0 2 50 6128360 6128312 2.26e-09 62.6
"SNP_FB_1080637" "chr10A" 87.234 47 6 0 4 50 28893704 28893658 2.75e-08 59
"SNP_FB_1080637" "chr10A" 87.234 47 6 0 4 50 28939642 28939596 2.75e-08 59
"SNP_FB_1080637" "chr10A" 85.714 49 7 0 2 50 31423521 31423473 9.6e-08 58.1
"SNP_FB_1080637" "chr10A" 88.372 43 5 0 3 45 13505378 13505420 3.35e-07 56.3
"SNP_FB_1080637" "chr10A" 86.667 45 6 0 1 45 5710310 5710266 3.35e-07 55.4
"SNP_FB_1080637" "chr10A" 86.364 44 6 0 2 45 3550599 3550556 1.17e-06 53.6
"SNP_FB_1080637" "chr10A" 86.364 44 6 0 2 45 5346754 5346711 1.17e-06 53.6
"SNP_FB_1080637" "chr10A" 91.429 35 3 0 13 47 20095979 20096013 1.42e-05 50.9
"SNP_FB_1080637" "chr10A" 84.091 44 7 0 2 45 20769077 20769120 4.97e-05 49.1
"SNP_FB_1080637" "chr10A" 84.091 44 7 0 2 45 30135068 30135025 4.97e-05 49.1
"SNP_FB_1080637" "chr10A" 88.889 36 4 0 12 47 19515067 19515102 4.97e-05 48.2
"SNP_FB_1080637" "chr10A" 90.323 31 3 0 13 43 2729468 2729498 0.002 43.7
"SNP_FB_1080637" "chr10A" 96.154 26 1 0 20 45 27550143 27550118 0.002 43.7
"SNP_FB_1080637" "chr10A" 85.294 34 5 0 12 45 24852064 24852031 0.026 40.1
"SNP_FB_1080637" "chr10A" 79.487 39 8 0 2 40 19864106 19864068 0.31 35.6
"SNP_FB_1080637" "chr10A" 92 25 1 1 17 41 9780106 9780083 1.1 33.7
"SNP_FB_1080637" "chr6A" 91.837 49 4 0 2 50 1796567 1796519 4.36e-12 71.6
"SNP_FB_1080637" "chr6A" 89.796 49 5 0 2 50 1789870 1789822 1.85e-10 67.1
"SNP_FB_1080637" "chr6A" 88.636 44 5 0 2 45 24793833 24793876 9.6e-08 58.1
"SNP_FB_1080637" "chr6A" 88.636 44 5 0 2 45 24795846 24795889 9.6e-08 58.1
"SNP_FB_1080637" "chr6A" 92.105 38 3 0 13 50 10427583 10427620 3.35e-07 56.3
"SNP_FB_1080637" "chr6A" 88.095 42 5 0 2 43 20928216 20928175 1.17e-06 54.5
"SNP_FB_1080637" "chr6A" 89.474 38 4 0 13 50 10407188 10407225 4.08e-06 51.8
"SNP_FB_1080637" "chr6A" 84.444 45 7 0 2 46 1695760 1695804 1.42e-05 50.9
"SNP_FB_1080637" "chr6A" 90.909 33 3 0 1 33 23907220 23907252 0.000174 47.3
"SNP_FB_1080637" "chr6A" 86.486 37 5 0 4 40 22739202 22739166 0.000606 45.5
"SNP_FB_1080637" "chr6A" 92.857 28 2 0 20 47 19704852 19704879 0.002 42.8
"SNP_FB_1080637" "chr6A" 92.857 28 2 0 20 47 19716329 19716356 0.002 42.8
"SNP_FB_1080637" "chr6A" 92.857 28 2 0 20 47 19735080 19735107 0.002 42.8
"SNP_FB_1080637" "chr6A" 86.207 29 4 0 15 43 6554451 6554479 0.31 35.6
"SNP_FB_1080637" "chr6A" 95.238 21 1 0 25 45 242321 242301 1.1 34.6
"SNP_FB_1080637" "chr6A" 83.871 31 5 0 15 45 11190332 11190362 1.1 34.6
"SNP_FB_1080637" "chr6A" 83.871 31 5 0 13 43 18536849 18536819 1.1 34.6
"SNP_FB_1080637" "chr6A" 95.238 21 1 0 25 45 35566562 35566542 1.1 34.6
"SNP_FB_1080637" "chr6A" 85.714 28 4 0 20 47 11040214 11040187 1.1 33.7
"SNP_FB_1080637" "chr6A" 85.714 28 4 0 12 39 23259371 23259398 1.1 33.7
"SNP_FB_1080637" "chr6A" 81.081 37 6 1 15 50 4578840 4578876 3.8 32.8
"SNP_FB_1080637" "chr6A" 81.081 37 6 1 15 50 4591388 4591424 3.8 32.8
"SNP_FB_1080637" "chr6A" 83.333 30 5 0 12 41 29445223 29445194 3.8 32.8
"SNP_FB_1080637" "chr6A" 90.909 22 2 0 15 36 26610924 26610945 3.8 31.9
"SNP_FB_1080637" "chr3A" 93.478 46 3 0 2 47 6093744 6093699 1.52e-11 70.7
"SNP_FB_1080637" "chr3A" 93.333 45 3 0 1 45 25524124 25524080 5.31e-11 68.9
"SNP_FB_1080637" "chr3A" 91.489 47 4 0 4 50 18285282 18285328 5.31e-11 68
"SNP_FB_1080637" "chr3A" 89.796 49 5 0 2 50 25061624 25061672 1.85e-10 67.1
"SNP_FB_1080637" "chr3A" 89.583 48 5 0 3 50 21684795 21684748 6.47e-10 65.3
"SNP_FB_1080637" "chr3A" 91.111 45 4 0 1 45 11177802 11177846 6.47e-10 64.4
"SNP_FB_1080637" "chr3A" 88 50 6 0 1 50 16686916 16686965 6.47e-10 64.4
"SNP_FB_1080637" "chr3A" 87.5 48 6 0 3 50 21698101 21698054 7.88e-09 60.8
"SNP_FB_1080637" "chr3A" 87.234 47 6 0 4 50 9168491 9168537 2.75e-08 59
"SNP_FB_1080637" "chr3A" 92.308 39 3 0 2 40 19687462 19687500 9.6e-08 58.1
"SNP_FB_1080637" "chr3A" 86.667 45 6 0 3 47 16966449 16966493 3.35e-07 55.4
"SNP_FB_1080637" "chr3A" 86.667 45 6 0 1 45 21215186 21215142 3.35e-07 55.4
"SNP_FB_1080637" "chr3A" 83.673 49 8 0 2 50 4561708 4561660 1.17e-06 53.6
"SNP_FB_1080637" "chr3A" 89.744 39 4 0 2 40 19703859 19703897 1.17e-06 53.6
"SNP_FB_1080637" "chr3A" 89.744 39 4 0 2 40 19712149 19712187 1.17e-06 53.6
"SNP_FB_1080637" "chr3A" 89.744 39 4 0 4 42 20986741 20986703 1.17e-06 53.6
"SNP_FB_1080637" "chr3A" 96.296 27 1 0 20 46 24937758 24937784 0.000606 45.5
"SNP_FB_1080637" "chr3A" 86.486 37 5 0 4 40 27307513 27307549 0.000606 45.5
"SNP_FB_1080637" "chr3A" 81.818 44 8 0 2 45 14180461 14180418 0.000606 44.6
"SNP_FB_1080637" "chr3A" 92.857 28 2 0 19 46 25348298 25348271 0.002 42.8
"SNP_FB_1080637" "chr3A" 92.593 27 2 0 20 46 25354864 25354838 0.007 41
"SNP_FB_1080637" "chr3A" 89.655 29 3 0 12 40 30031555 30031527 0.026 40.1
"SNP_FB_1080637" "chr3A" 89.655 29 3 0 12 40 30075516 30075488 0.026 40.1
"SNP_FB_1080637" "chr3A" 80.952 42 6 1 2 43 16391238 16391199 0.09 38.3
"SNP_FB_1080637" "chr3A" 78.571 42 9 0 2 43 15864410 15864451 0.31 36.5
"SNP_FB_1080637" "chr3A" 79.487 39 8 0 2 40 13109124 13109162 0.31 35.6
"SNP_FB_1080637" "chr3A" 83.871 31 5 0 14 44 3287330 3287300 1.1 34.6
"SNP_FB_1080637" "chr3A" 95.238 21 1 0 25 45 21761112 21761092 1.1 34.6
"SNP_FB_1080637" "chr3A" 92 25 1 1 17 41 8082536 8082559 1.1 33.7
"SNP_FB_1080637" "chr7A" 93.478 46 3 0 2 47 20894168 20894213 1.52e-11 70.7
"SNP_FB_1080637" "chr7A" 93.478 46 3 0 2 47 20905990 20906035 1.52e-11 70.7
"SNP_FB_1080637" "chr7A" 91.111 45 4 0 2 46 15853297 15853341 6.47e-10 64.4
"SNP_FB_1080637" "chr7A" 87.755 49 6 0 2 50 12906432 12906480 2.26e-09 62.6
"SNP_FB_1080637" "chr7A" 87.755 49 6 0 2 50 20887461 20887509 2.26e-09 62.6
"SNP_FB_1080637" "chr7A" 85.714 49 7 0 2 50 27712819 27712771 9.6e-08 58.1
"SNP_FB_1080637" "chr7A" 88.095 42 5 0 2 43 6346461 6346420 1.17e-06 54.5
"SNP_FB_1080637" "chr7A" 85.714 49 6 1 1 49 12864558 12864511 1.17e-06 54.5
"SNP_FB_1080637" "chr7A" 85.714 42 6 0 2 43 16057619 16057660 1.42e-05 50
"SNP_FB_1080637" "chr7A" 85.714 42 6 0 2 43 17137685 17137644 1.42e-05 50
"SNP_FB_1080637" "chr7A" 86.486 37 5 0 4 40 14560816 14560852 0.000606 45.5
"SNP_FB_1080637" "chr7A" 81.818 44 8 0 2 45 16172384 16172427 0.000606 44.6
"SNP_FB_1080637" "chr7A" 90.323 31 3 0 13 43 16151569 16151539 0.002 43.7
"SNP_FB_1080637" "chr7A" 92.308 26 2 0 20 45 7530715 7530690 0.026 39.2
"SNP_FB_1080637" "chr7A" 79.07 43 9 0 3 45 31377657 31377615 0.09 38.3
"SNP_FB_1080637" "chr7A" 77.273 44 10 0 2 45 16332055 16332012 0.31 35.6
"SNP_FB_1080637" "chr7A" 83.871 31 5 0 15 45 8979408 8979378 1.1 34.6
"SNP_FB_1080637" "chr7A" 80.556 36 7 0 8 43 18387423 18387458 1.1 34.6
"SNP_FB_1080637" "chr7A" 95.238 21 1 0 25 45 20234508 20234528 1.1 34.6
"SNP_FB_1080637" "chr7A" 95 20 1 0 11 30 27056150 27056169 3.8 32.8
"SNP_FB_1080637" "chr13A" 93.478 46 3 0 2 47 23620138 23620183 1.52e-11 70.7
"SNP_FB_1080637" "chr13A" 91.489 47 4 0 4 50 33376937 33376983 5.31e-11 68
"SNP_FB_1080637" "chr13A" 91.304 46 4 0 2 47 25474581 25474626 1.85e-10 66.2
"SNP_FB_1080637" "chr13A" 87.755 49 6 0 2 50 43607321 43607273 2.26e-09 62.6
"SNP_FB_1080637" "chr13A" 89.13 46 5 0 2 47 26508961 26509006 7.88e-09 61.7
"SNP_FB_1080637" "chr13A" 85.714 49 7 0 2 50 12608088 12608136 9.6e-08 58.1
"SNP_FB_1080637" "chr13A" 85.714 49 7 0 2 50 12616386 12616434 9.6e-08 58.1
"SNP_FB_1080637" "chr13A" 92.105 38 3 0 10 47 34553772 34553809 3.35e-07 56.3
"SNP_FB_1080637" "chr13A" 85.714 42 6 0 2 43 23907270 23907311 1.42e-05 50
"SNP_FB_1080637" "chr13A" 85.714 42 6 0 2 43 35788174 35788133 1.42e-05 50
"SNP_FB_1080637" "chr13A" 85.714 42 6 0 2 43 35794090 35794049 1.42e-05 50
"SNP_FB_1080637" "chr13A" 81.633 49 9 0 2 50 21954273 21954321 4.97e-05 49.1
"SNP_FB_1080637" "chr13A" 87.179 39 5 0 2 40 38814487 38814525 4.97e-05 49.1
"SNP_FB_1080637" "chr13A" 96.429 28 1 0 20 47 26217501 26217528 0.000174 47.3
"SNP_FB_1080637" "chr13A" 96.296 27 1 0 20 46 3582839 3582865 0.000606 45.5
"SNP_FB_1080637" "chr13A" 83.333 42 7 0 2 43 21383113 21383154 0.000606 45.5
"SNP_FB_1080637" "chr13A" 96.296 27 1 0 20 46 26220921 26220947 0.000606 45.5
"SNP_FB_1080637" "chr13A" 81.818 44 8 0 2 45 35555804 35555847 0.000606 44.6
"SNP_FB_1080637" "chr13A" 80.435 46 9 0 2 47 21828374 21828329 0.002 43.7
"SNP_FB_1080637" "chr13A" 96.154 26 1 0 20 45 24211388 24211363 0.002 43.7
"SNP_FB_1080637" "chr13A" 96.154 26 1 0 20 45 39595302 39595277 0.002 43.7
"SNP_FB_1080637" "chr13A" 92.857 28 2 0 20 47 24244450 24244477 0.002 42.8
"SNP_FB_1080637" "chr13A" 85.714 35 5 0 9 43 33223871 33223837 0.007 41.9
"SNP_FB_1080637" "chr13A" 85.714 35 5 0 9 43 33232749 33232715 0.007 41.9
"SNP_FB_1080637" "chr13A" 87.5 32 4 0 12 43 33284371 33284340 0.007 41
"SNP_FB_1080637" "chr13A" 89.655 29 3 0 15 43 34860135 34860163 0.026 40.1
"SNP_FB_1080637" "chr13A" 79.545 44 9 0 2 45 34937060 34937103 0.026 40.1
"SNP_FB_1080637" "chr13A" 79.545 44 9 0 2 45 34956591 34956634 0.026 40.1
"SNP_FB_1080637" "chr13A" 92.308 26 2 0 20 45 35118350 35118325 0.026 39.2
"SNP_FB_1080637" "chr13A" 92.308 26 2 0 20 45 43116467 43116442 0.026 39.2
"SNP_FB_1080637" "chr13A" 84.848 33 5 0 12 44 31140600 31140632 0.09 38.3
"SNP_FB_1080637" "chr13A" 91.667 24 2 0 16 39 1724220 1724243 0.31 35.6
"SNP_FB_1080637" "chr13A" 85.714 28 4 0 20 47 6860552 6860525 1.1 33.7
"SNP_FB_1080637" "chr13A" 85.714 28 4 0 18 45 13328236 13328263 1.1 33.7
"SNP_FB_1080637" "chr13A" 87.5 32 2 2 17 47 32277670 32277640 1.1 33.7
"SNP_FB_1080637" "chr13A" 81.818 33 6 0 14 46 33347255 33347287 1.1 33.7
"SNP_FB_1080637" "chr13A" 80 35 7 0 14 48 10199753 10199787 3.8 32.8
"SNP_FB_1080637" "chr13A" 80 35 7 0 14 48 10210263 10210297 3.8 32.8
"SNP_FB_1080637" "chr13A" 95 20 1 0 14 33 21874406 21874387 3.8 32.8
"SNP_FB_1080637" "chr13A" 91.667 24 1 1 27 50 10274658 10274680 3.8 31.9
"SNP_FB_1080637" "chr2A" 89.796 49 5 0 2 50 5022768 5022816 1.85e-10 67.1
"SNP_FB_1080637" "chr2A" 87.234 47 6 0 4 50 18606973 18606927 2.75e-08 59
"SNP_FB_1080637" "chr2A" 85.106 47 7 0 4 50 20670558 20670512 1.17e-06 54.5
"SNP_FB_1080637" "chr2A" 89.744 39 4 0 2 40 13722967 13723005 1.17e-06 53.6
"SNP_FB_1080637" "chr2A" 84.783 46 7 0 2 47 36757563 36757518 4.08e-06 52.7
"SNP_FB_1080637" "chr2A" 89.744 39 3 1 12 50 36949038 36949075 1.42e-05 50
"SNP_FB_1080637" "chr2A" 84.091 44 7 0 2 45 28789342 28789299 4.97e-05 49.1
"SNP_FB_1080637" "chr2A" 93.548 31 2 0 13 43 23471420 23471450 4.97e-05 48.2
"SNP_FB_1080637" "chr2A" 82.222 45 8 0 1 45 14147502 14147458 0.000174 46.4
"SNP_FB_1080637" "chr2A" 79.592 49 10 0 2 50 22242628 22242676 0.000606 44.6
"SNP_FB_1080637" "chr2A" 92.857 28 2 0 20 47 6462493 6462466 0.002 42.8
"SNP_FB_1080637" "chr2A" 80.952 42 8 0 2 43 17876762 17876721 0.007 41
"SNP_FB_1080637" "chr2A" 92.308 26 2 0 20 45 9703578 9703603 0.026 39.2
"SNP_FB_1080637" "chr2A" 92.308 26 2 0 20 45 9716663 9716688 0.026 39.2
"SNP_FB_1080637" "chr2A" 92.308 26 2 0 20 45 13411738 13411713 0.026 39.2
"SNP_FB_1080637" "chr2A" 89.286 28 3 0 20 47 23125193 23125220 0.09 38.3
"SNP_FB_1080637" "chr2A" 88.889 27 3 0 20 46 22850977 22851003 0.31 36.5
"SNP_FB_1080637" "chr2A" 91.667 24 2 0 17 40 28318523 28318546 0.31 35.6
"SNP_FB_1080637" "chr2A" 95.238 21 1 0 25 45 8354576 8354596 1.1 34.6
"SNP_FB_1080637" "chr2A" 95.238 21 1 0 25 45 22197835 22197815 1.1 34.6
"SNP_FB_1080637" "chr2A" 90.909 22 2 0 12 33 30685457 30685478 3.8 31.9
"SNP_FB_1080637" "chr2A" 90.909 22 2 0 12 33 30685599 30685620 3.8 31.9
"SNP_FB_1080637" "chr12A" 89.796 49 5 0 2 50 7973205 7973253 1.85e-10 67.1
"SNP_FB_1080637" "chr12A" 89.796 49 5 0 2 50 13622882 13622834 1.85e-10 67.1
"SNP_FB_1080637" "chr12A" 91.111 45 4 0 1 45 25747638 25747594 6.47e-10 64.4
"SNP_FB_1080637" "chr12A" 87.755 49 6 0 2 50 28081987 28081939 2.26e-09 62.6
"SNP_FB_1080637" "chr12A" 92.683 41 3 0 5 45 6380229 6380269 7.88e-09 61.7
"SNP_FB_1080637" "chr12A" 92.308 39 3 0 1 39 15131894 15131856 9.6e-08 58.1
"SNP_FB_1080637" "chr12A" 89.744 39 4 0 2 40 15571430 15571392 1.17e-06 53.6
"SNP_FB_1080637" "chr12A" 86.364 44 6 0 2 45 18923342 18923385 1.17e-06 53.6
"SNP_FB_1080637" "chr12A" 85.714 42 6 0 2 43 7748376 7748335 1.42e-05 50
"SNP_FB_1080637" "chr12A" 81.633 49 9 0 2 50 19638402 19638450 4.97e-05 49.1
"SNP_FB_1080637" "chr12A" 83.333 42 7 0 4 45 4095321 4095362 0.000606 45.5
"SNP_FB_1080637" "chr12A" 86.486 37 5 0 9 45 18929718 18929754 0.000606 45.5
"SNP_FB_1080637" "chr12A" 96.154 26 1 0 20 45 9952939 9952914 0.002 43.7
"SNP_FB_1080637" "chr12A" 78.261 46 10 0 2 47 6121635 6121590 0.026 39.2
"SNP_FB_1080637" "chr12A" 83.784 37 5 1 12 48 23917649 23917684 0.09 37.4
"SNP_FB_1080637" "chr12A" 83.784 37 5 1 12 48 23931723 23931758 0.09 37.4
"SNP_FB_1080637" "chr12A" 88.889 27 3 0 20 46 12358306 12358332 0.31 36.5
"SNP_FB_1080637" "chr12A" 78.571 42 9 0 2 43 16153598 16153639 0.31 36.5
"SNP_FB_1080637" "chr12A" 86.207 29 4 0 12 40 7737796 7737768 0.31 35.6
"SNP_FB_1080637" "chr12A" 95.238 21 1 0 25 45 2974044 2974064 1.1 34.6
"SNP_FB_1080637" "chr17A" 89.796 49 5 0 2 50 20501472 20501424 1.85e-10 67.1
"SNP_FB_1080637" "chr17A" 89.796 49 5 0 2 50 20510722 20510674 1.85e-10 67.1
"SNP_FB_1080637" "chr17A" 89.796 49 5 0 2 50 20520796 20520748 1.85e-10 67.1
"SNP_FB_1080637" "chr17A" 89.796 49 5 0 2 50 20531397 20531349 1.85e-10 67.1
"SNP_FB_1080637" "chr17A" 88 50 6 0 1 50 16350070 16350119 6.47e-10 64.4
"SNP_FB_1080637" "chr17A" 87.755 49 6 0 2 50 9247977 9247929 2.26e-09 62.6
"SNP_FB_1080637" "chr17A" 89.13 46 5 0 2 47 19051950 19051905 7.88e-09 61.7
"SNP_FB_1080637" "chr17A" 87.234 47 6 0 4 50 8467367 8467413 2.75e-08 59
"SNP_FB_1080637" "chr17A" 87.805 41 5 0 7 47 20498610 20498570 4.08e-06 52.7
"SNP_FB_1080637" "chr17A" 82.979 47 8 0 4 50 29098973 29099019 1.42e-05 50
"SNP_FB_1080637" "chr17A" 84.091 44 7 0 2 45 6633609 6633652 4.97e-05 49.1
"SNP_FB_1080637" "chr17A" 82.609 46 8 0 5 50 28888188 28888233 4.97e-05 48.2
"SNP_FB_1080637" "chr17A" 96.429 28 1 0 20 47 13178259 13178286 0.000174 47.3
"SNP_FB_1080637" "chr17A" 83.721 43 7 0 3 45 25764099 25764141 0.000174 47.3
"SNP_FB_1080637" "chr17A" 96.296 27 1 0 20 46 16233146 16233172 0.000606 45.5
"SNP_FB_1080637" "chr17A" 96.154 26 1 0 20 45 23070966 23070941 0.002 43.7
"SNP_FB_1080637" "chr17A" 92.857 28 2 0 20 47 12837938 12837965 0.002 42.8
"SNP_FB_1080637" "chr17A" 92.593 27 2 0 20 46 13187465 13187491 0.007 41
"SNP_FB_1080637" "chr17A" 81.818 44 7 1 2 45 22744611 22744569 0.007 41
"SNP_FB_1080637" "chr17A" 92.308 26 2 0 20 45 22096937 22096912 0.026 39.2
"SNP_FB_1080637" "chr17A" 89.286 28 3 0 20 47 16113636 16113663 0.09 38.3
"SNP_FB_1080637" "chr17A" 87.5 32 3 1 15 46 3456822 3456852 0.09 37.4
"SNP_FB_1080637" "chr17A" 86.207 29 4 0 22 50 17774783 17774755 0.31 35.6
"SNP_FB_1080637" "chr17A" 95.238 21 1 0 25 45 26846002 26845982 1.1 34.6
"SNP_FB_1080637" "chr17A" 95 20 1 0 4 23 13091570 13091589 3.8 32.8
"SNP_FB_1080637" "chr14A" 91.111 45 4 0 2 46 14391707 14391751 6.47e-10 64.4
"SNP_FB_1080637" "chr14A" 92.857 42 3 0 1 42 25481080 25481121 2.26e-09 63.5
"SNP_FB_1080637" "chr14A" 87.755 49 6 0 2 50 31033255 31033303 2.26e-09 62.6
"SNP_FB_1080637" "chr14A" 88.889 45 5 0 3 47 18233929 18233973 2.75e-08 59.9
"SNP_FB_1080637" "chr14A" 85.714 49 7 0 2 50 4109891 4109843 9.6e-08 58.1
"SNP_FB_1080637" "chr14A" 91.892 37 3 0 14 50 6956104 6956068 1.17e-06 54.5
"SNP_FB_1080637" "chr14A" 94.118 34 2 0 14 47 14619407 14619440 1.17e-06 53.6
"SNP_FB_1080637" "chr14A" 83.333 42 7 0 2 43 21901851 21901892 0.000606 45.5
"SNP_FB_1080637" "chr14A" 96.296 27 1 0 20 46 25685935 25685961 0.000606 45.5
"SNP_FB_1080637" "chr14A" 96.154 26 1 0 20 45 26995547 26995522 0.002 43.7
"SNP_FB_1080637" "chr14A" 96.154 26 1 0 20 45 27286266 27286291 0.002 43.7
"SNP_FB_1080637" "chr14A" 80.952 42 8 0 2 43 10991377 10991336 0.007 41
"SNP_FB_1080637" "chr14A" 100 17 0 0 32 48 1223572 1223588 3.8 31.9
"SNP_FB_1080637" "chr14A" 85.185 27 4 0 20 46 24332044 24332070 3.8 31.9
"SNP_FB_1080637" "chr14A" 100 17 0 0 20 36 27575143 27575127 3.8 31.9
"SNP_FB_1080637" "chr14A" 100 17 0 0 20 36 27588252 27588236 3.8 31.9
"SNP_FB_1080637" "chr15A" 91.111 45 4 0 1 45 50227644 50227688 6.47e-10 64.4
"SNP_FB_1080637" "chr15A" 90.909 44 4 0 2 45 30246205 30246248 2.26e-09 62.6
"SNP_FB_1080637" "chr15A" 87.755 49 6 0 2 50 31824117 31824165 2.26e-09 62.6
"SNP_FB_1080637" "chr15A" 87.755 49 6 0 2 50 31832705 31832753 2.26e-09 62.6
"SNP_FB_1080637" "chr15A" 88.889 45 5 0 6 50 33358374 33358418 2.75e-08 59.9
"SNP_FB_1080637" "chr15A" 92.308 39 3 0 2 40 45551785 45551747 9.6e-08 58.1
"SNP_FB_1080637" "chr15A" 86.667 45 6 0 1 45 34629609 34629653 3.35e-07 55.4
"SNP_FB_1080637" "chr15A" 86.364 44 6 0 2 45 22316890 22316847 1.17e-06 53.6
"SNP_FB_1080637" "chr15A" 83.673 49 8 0 2 50 44763877 44763829 1.17e-06 53.6
"SNP_FB_1080637" "chr15A" 83.673 49 8 0 2 50 47787215 47787263 1.17e-06 53.6
"SNP_FB_1080637" "chr15A" 84.783 46 7 0 2 47 15196943 15196898 4.08e-06 52.7
"SNP_FB_1080637" "chr15A" 84.783 46 7 0 5 50 41992046 41992001 4.08e-06 52.7
"SNP_FB_1080637" "chr15A" 84.783 46 7 0 5 50 42119763 42119718 4.08e-06 52.7
"SNP_FB_1080637" "chr15A" 85.417 48 6 1 1 47 43352872 43352825 4.08e-06 52.7
"SNP_FB_1080637" "chr15A" 87.179 39 5 0 2 40 42852973 42853011 4.97e-05 49.1
"SNP_FB_1080637" "chr15A" 85.366 41 6 0 10 50 41398745 41398705 4.97e-05 48.2
"SNP_FB_1080637" "chr15A" 85.366 41 6 0 10 50 41410779 41410739 4.97e-05 48.2
"SNP_FB_1080637" "chr15A" 88.889 36 4 0 5 40 49633947 49633982 4.97e-05 48.2
"SNP_FB_1080637" "chr15A" 84.091 44 4 1 2 45 53684267 53684307 0.000174 47.3
"SNP_FB_1080637" "chr15A" 84.615 39 6 0 2 40 29401152 29401190 0.000606 44.6
"SNP_FB_1080637" "chr15A" 79.592 49 10 0 2 50 44936519 44936471 0.000606 44.6
"SNP_FB_1080637" "chr15A" 92.857 28 2 0 20 47 17251062 17251089 0.002 42.8
"SNP_FB_1080637" "chr15A" 92.857 28 2 0 13 40 34477657 34477684 0.002 42.8
"SNP_FB_1080637" "chr15A" 81.395 43 8 0 3 45 35230614 35230656 0.002 42.8
"SNP_FB_1080637" "chr15A" 87.879 33 4 0 2 34 47793982 47794014 0.002 42.8
"SNP_FB_1080637" "chr15A" 87.879 33 4 0 2 34 47805399 47805431 0.002 42.8
"SNP_FB_1080637" "chr15A" 90.323 31 2 1 13 43 38668961 38668990 0.026 40.1
"SNP_FB_1080637" "chr15A" 89.655 29 3 0 12 40 51237679 51237707 0.026 40.1
"SNP_FB_1080637" "chr15A" 92.308 26 2 0 20 45 35253336 35253361 0.026 39.2
"SNP_FB_1080637" "chr15A" 92.308 26 2 0 20 45 53667678 53667653 0.026 39.2
"SNP_FB_1080637" "chr15A" 92.308 26 2 0 20 45 53680080 53680055 0.026 39.2
"SNP_FB_1080637" "chr15A" 89.286 28 3 0 13 40 34484518 34484491 0.09 38.3
"SNP_FB_1080637" "chr15A" 88.889 27 3 0 20 46 18303635 18303609 0.31 36.5
"SNP_FB_1080637" "chr15A" 88.889 27 3 0 20 46 18312476 18312450 0.31 36.5
"SNP_FB_1080637" "chr15A" 75.51 49 12 0 2 50 45461147 45461099 0.31 35.6
"SNP_FB_1080637" "chr15A" 92 25 1 1 17 41 27444518 27444495 1.1 33.7
"SNP_FB_1080637" "chr15A" 100 18 0 0 9 26 54321805 54321788 1.1 33.7
"SNP_FB_1080637" "chr15A" 90.909 22 2 0 3 24 17673259 17673280 3.8 31.9
"SNP_FB_1080640" "chr1A" 100 50 0 0 1 50 18123929 18123978 4.65e-18 91.5
"SNP_FB_1080640" "chr1A" 80.435 46 9 0 1 46 10958525 10958570 0.002 43.7
"SNP_FB_1080640" "chr1A" 86.111 36 5 0 11 46 14295483 14295518 0.002 43.7
"SNP_FB_1080640" "chr1A" 86.111 36 5 0 11 46 27076296 27076261 0.002 43.7
"SNP_FB_1080640" "chr1A" 80 45 9 0 1 45 3929366 3929410 0.007 41.9
"SNP_FB_1080640" "chr1A" 80.435 46 8 1 1 46 28219280 28219324 0.026 40.1
"SNP_FB_1080640" "chr1A" 83.333 36 6 0 11 46 13838486 13838521 0.026 39.2
"SNP_FB_1080640" "chr1A" 95.238 21 1 0 1 21 12394139 12394119 1.1 34.6
"SNP_FB_1080640" "chr1A" 76.087 46 11 0 1 46 14829075 14829030 1.1 34.6
"SNP_FB_1080640" "chr16A" 88.889 45 5 0 1 45 12793329 12793285 2.75e-08 59.9
"SNP_FB_1080640" "chr16A" 82.609 46 8 0 1 46 16009580 16009535 4.97e-05 48.2
"SNP_FB_1080640" "chr16A" 83.721 43 7 0 1 43 22831200 22831242 0.000174 47.3
"SNP_FB_1080640" "chr16A" 80 45 9 0 1 45 11345873 11345829 0.007 41.9
"SNP_FB_1080640" "chr16A" 91.667 24 2 0 21 44 12926495 12926518 0.31 35.6
"SNP_FB_1080640" "chr16A" 76.087 46 11 0 1 46 29432266 29432311 1.1 34.6
"SNP_FB_1080640" "chr16A" 90.909 22 2 0 21 42 19608675 19608654 3.8 31.9
"SNP_FB_1080640" "chr2A" 86.957 46 6 0 1 46 5023484 5023529 9.6e-08 57.2
"SNP_FB_1080640" "chr2A" 80.435 46 9 0 1 46 20975979 20975934 0.002 43.7
"SNP_FB_1080640" "chr2A" 76.087 46 11 0 1 46 18606261 18606216 1.1 34.6
"SNP_FB_1080640" "chr2A" 88.462 26 3 0 11 36 26515248 26515273 1.1 34.6
"SNP_FB_1080640" "chr2A" 76.087 46 11 0 1 46 27882417 27882372 1.1 34.6
"SNP_FB_1080640" "chr2A" 76.087 46 11 0 1 46 27896429 27896384 1.1 34.6
"SNP_FB_1080640" "chr2A" 88 25 3 0 21 45 29641742 29641718 3.8 32.8
"SNP_FB_1080640" "chr10A" 86.957 46 6 0 1 46 2730133 2730178 9.6e-08 57.2
"SNP_FB_1080640" "chr10A" 84.783 46 7 0 1 46 8431270 8431315 4.08e-06 52.7
"SNP_FB_1080640" "chr10A" 82.609 46 8 0 1 46 38191194 38191239 4.97e-05 48.2
"SNP_FB_1080640" "chr10A" 86.111 36 5 0 11 46 22800142 22800107 0.002 43.7
"SNP_FB_1080640" "chr10A" 92.593 27 2 0 20 46 11884621 11884647 0.007 41
"SNP_FB_1080640" "chr10A" 85.294 34 5 0 11 44 9673099 9673066 0.026 40.1
"SNP_FB_1080640" "chr10A" 78.947 38 8 0 1 38 16886027 16886064 1.1 33.7
"SNP_FB_1080640" "chr10A" 81.25 32 6 0 11 42 10816878 10816909 3.8 31.9
"SNP_FB_1080640" "chr17A" 86.957 46 6 0 1 46 6635695 6635740 9.6e-08 57.2
"SNP_FB_1080640" "chr17A" 86.957 46 6 0 1 46 22851804 22851759 9.6e-08 57.2
"SNP_FB_1080640" "chr17A" 86.957 46 6 0 1 46 22862272 22862227 9.6e-08 57.2
"SNP_FB_1080640" "chr17A" 84.783 46 7 0 1 46 22868711 22868666 4.08e-06 52.7
"SNP_FB_1080640" "chr17A" 84.444 45 7 0 1 45 28170626 28170670 1.42e-05 50.9
"SNP_FB_1080640" "chr17A" 82.609 46 8 0 1 46 13092298 13092343 4.97e-05 48.2
"SNP_FB_1080640" "chr17A" 82.609 46 8 0 1 46 24590119 24590074 4.97e-05 48.2
"SNP_FB_1080640" "chr17A" 79.545 44 9 0 1 44 16350787 16350830 0.026 40.1
"SNP_FB_1080640" "chr17A" 80.556 36 7 0 11 46 11589086 11589121 1.1 34.6
"SNP_FB_1080640" "chr15A" 86.667 45 6 0 1 45 29401949 29401993 3.35e-07 55.4
"SNP_FB_1080640" "chr15A" 84.091 44 7 0 1 44 46855984 46856027 4.97e-05 49.1
"SNP_FB_1080640" "chr15A" 80.435 46 9 0 1 46 34630930 34630975 0.002 43.7
"SNP_FB_1080640" "chr15A" 83.333 36 6 0 11 46 36236483 36236448 0.026 39.2
"SNP_FB_1080640" "chr15A" 78.261 46 10 0 1 46 42541478 42541523 0.026 39.2
"SNP_FB_1080640" "chr15A" 92 25 2 0 21 45 51238405 51238429 0.09 37.4
"SNP_FB_1080640" "chr15A" 77.273 44 10 0 1 44 28280442 28280485 0.31 35.6
"SNP_FB_1080640" "chr15A" 88 25 3 0 8 32 28872897 28872873 3.8 32.8
"SNP_FB_1080640" "chr15A" 85.185 27 4 0 4 30 18844873 18844847 3.8 31.9
"SNP_FB_1080640" "chr9A" 86.957 46 5 1 1 46 14287271 14287315 1.17e-06 53.6
"SNP_FB_1080640" "chr9A" 84.783 46 7 0 1 46 10957549 10957594 4.08e-06 52.7
"SNP_FB_1080640" "chr9A" 84.783 46 7 0 1 46 10972276 10972321 4.08e-06 52.7
"SNP_FB_1080640" "chr9A" 82.609 46 8 0 1 46 15610773 15610728 4.97e-05 48.2
"SNP_FB_1080640" "chr9A" 82.609 46 8 0 1 46 15622086 15622041 4.97e-05 48.2
"SNP_FB_1080640" "chr9A" 88.889 36 4 0 11 46 34022336 34022371 4.97e-05 48.2
"SNP_FB_1080640" "chr9A" 82.222 45 8 0 1 45 30548097 30548053 0.000174 46.4
"SNP_FB_1080640" "chr9A" 88.571 35 4 0 11 45 33087151 33087117 0.000174 46.4
"SNP_FB_1080640" "chr9A" 78.261 46 10 0 1 46 32971891 32971936 0.026 39.2
"SNP_FB_1080640" "chr9A" 78.261 46 10 0 1 46 32985639 32985684 0.026 39.2
"SNP_FB_1080640" "chr9A" 83.333 36 6 0 11 46 33023320 33023285 0.026 39.2
"SNP_FB_1080640" "chr9A" 80 45 8 1 1 45 16048734 16048777 0.09 38.3
"SNP_FB_1080640" "chr9A" 77.778 45 10 0 2 46 15951904 15951948 0.09 37.4
"SNP_FB_1080640" "chr9A" 88.889 27 3 0 20 46 21788560 21788534 0.31 36.5
"SNP_FB_1080640" "chr9A" 80.556 36 7 0 11 46 19455677 19455712 1.1 34.6
"SNP_FB_1080640" "chr9A" 85.185 27 4 0 4 30 24065748 24065774 3.8 31.9
"SNP_FB_1080640" "chr5A" 84.783 46 7 0 1 46 35867164 35867119 4.08e-06 52.7
"SNP_FB_1080640" "chr5A" 84.783 46 7 0 1 46 35878095 35878050 4.08e-06 52.7
"SNP_FB_1080640" "chr5A" 84.444 45 7 0 2 46 21562766 21562810 1.42e-05 50.9
"SNP_FB_1080640" "chr5A" 83.333 36 6 0 11 46 8058961 8058926 0.026 39.2
"SNP_FB_1080640" "chr5A" 78.261 46 10 0 1 46 21556473 21556518 0.026 39.2
"SNP_FB_1080640" "chr5A" 77.778 45 10 0 1 45 16141885 16141841 0.09 37.4
"SNP_FB_1080640" "chr5A" 80.556 36 7 0 11 46 17559150 17559185 1.1 34.6
"SNP_FB_1080640" "chr5A" 80.556 36 7 0 11 46 40955099 40955134 1.1 34.6
"SNP_FB_1080640" "chr6A" 91.667 36 3 0 11 46 26595802 26595837 4.08e-06 52.7
"SNP_FB_1080640" "chr6A" 88.889 36 4 0 11 46 23260041 23260076 4.97e-05 48.2
"SNP_FB_1080640" "chr6A" 86.111 36 5 0 11 46 6555191 6555226 0.002 43.7
"SNP_FB_1080640" "chr6A" 80.435 46 9 0 1 46 29306928 29306973 0.002 43.7
"SNP_FB_1080640" "chr6A" 81.395 43 8 0 3 45 24794547 24794589 0.002 42.8
"SNP_FB_1080640" "chr6A" 81.395 43 8 0 3 45 24796559 24796601 0.002 42.8
"SNP_FB_1080640" "chr6A" 85.714 35 5 0 11 45 18541779 18541745 0.007 41.9
"SNP_FB_1080640" "chr6A" 78.261 46 10 0 1 46 4078430 4078385 0.026 39.2
"SNP_FB_1080640" "chr6A" 79.07 43 9 0 2 44 18917794 18917752 0.09 38.3
"SNP_FB_1080640" "chr6A" 81.579 38 7 0 1 38 23416954 23416991 0.09 38.3
"SNP_FB_1080640" "chr6A" 88 25 3 0 6 30 7930423 7930399 3.8 32.8
"SNP_FB_1080640" "chr6A" 88 25 3 0 21 45 9487606 9487582 3.8 32.8
"SNP_FB_1080640" "chr8A" 84.783 46 7 0 1 46 22377067 22377022 4.08e-06 52.7
"SNP_FB_1080640" "chr8A" 84.444 45 7 0 1 45 19700687 19700643 1.42e-05 50.9
"SNP_FB_1080640" "chr8A" 85.714 35 5 0 11 45 14408976 14409010 0.007 41.9
"SNP_FB_1080640" "chr8A" 78.261 46 10 0 1 46 24720853 24720808 0.026 39.2
"SNP_FB_1080640" "chr8A" 77.273 44 10 0 1 44 28604561 28604518 0.31 35.6
"SNP_FB_1080640" "chr8A" 77.273 44 10 0 1 44 28615455 28615412 0.31 35.6
"SNP_FB_1080640" "chr8A" 95.238 21 1 0 8 28 26609937 26609957 1.1 34.6
"SNP_FB_1080640" "chr11A" 84.783 46 7 0 1 46 17219180 17219225 4.08e-06 52.7
"SNP_FB_1080640" "chr11A" 84.783 46 7 0 1 46 17231322 17231367 4.08e-06 52.7
"SNP_FB_1080640" "chr11A" 84.783 46 7 0 1 46 21315463 21315418 4.08e-06 52.7
"SNP_FB_1080640" "chr11A" 84.091 44 7 0 1 44 30889089 30889132 4.97e-05 49.1
"SNP_FB_1080640" "chr11A" 84.091 44 7 0 1 44 30898269 30898312 4.97e-05 49.1
"SNP_FB_1080640" "chr11A" 82.609 46 8 0 1 46 18600620 18600665 4.97e-05 48.2
"SNP_FB_1080640" "chr11A" 80.435 46 9 0 1 46 43262256 43262301 0.002 43.7
"SNP_FB_1080640" "chr11A" 83.333 36 6 0 11 46 17339800 17339835 0.026 39.2
"SNP_FB_1080640" "chr11A" 78.261 46 10 0 1 46 19770089 19770044 0.026 39.2
"SNP_FB_1080640" "chr11A" 77.778 45 10 0 1 45 8211925 8211881 0.09 37.4
"SNP_FB_1080640" "chr11A" 80.556 36 7 0 1 36 21849316 21849281 1.1 34.6
"SNP_FB_1080640" "chr11A" 90.909 22 2 0 6 27 40271044 40271065 3.8 31.9
"SNP_FB_1080640" "chr13A" 84.783 46 7 0 1 46 30901265 30901310 4.08e-06 52.7
"SNP_FB_1080640" "chr13A" 82.222 45 8 0 1 45 38815201 38815245 0.000174 46.4
"SNP_FB_1080640" "chr13A" 80.435 46 9 0 1 46 8491232 8491277 0.002 43.7
"SNP_FB_1080640" "chr13A" 80.435 46 9 0 1 46 35787457 35787412 0.002 43.7
"SNP_FB_1080640" "chr13A" 80 45 9 0 1 45 17221864 17221820 0.007 41.9
"SNP_FB_1080640" "chr13A" 80 45 9 0 1 45 41243466 41243510 0.007 41.9
"SNP_FB_1080640" "chr13A" 87.5 32 4 0 11 42 34957336 34957367 0.007 41
"SNP_FB_1080640" "chr13A" 83.333 36 6 0 11 46 33283659 33283624 0.026 39.2
"SNP_FB_1080640" "chr13A" 95.238 21 1 0 7 27 30761619 30761599 1.1 34.6
"SNP_FB_1080640" "chr13A" 80.556 36 7 0 1 36 37240200 37240165 1.1 34.6
"SNP_FB_1080640" "chr13A" 80.556 36 7 0 11 46 41566768 41566733 1.1 34.6
"SNP_FB_1080640" "chr13A" 88.462 26 3 0 11 36 44379080 44379055 1.1 34.6
"SNP_FB_1080640" "chr13A" 88.462 26 3 0 11 36 44389771 44389746 1.1 34.6
"SNP_FB_1080640" "chr13A" 88.462 26 3 0 11 36 44400480 44400455 1.1 34.6
"SNP_FB_1080640" "chr13A" 88.462 26 3 0 11 36 44531171 44531146 1.1 34.6
"SNP_FB_1080640" "chr12A" 84.444 45 7 0 1 45 2992284 2992240 1.42e-05 50.9
"SNP_FB_1080640" "chr12A" 84.783 46 6 1 1 46 10116531 10116575 4.97e-05 49.1
"SNP_FB_1080640" "chr12A" 82.609 46 8 0 1 46 15571095 15571050 4.97e-05 48.2
"SNP_FB_1080640" "chr12A" 86.111 36 5 0 11 46 7737089 7737054 0.002 43.7
"SNP_FB_1080640" "chr12A" 85.714 35 5 0 11 45 11889047 11889013 0.007 41.9
"SNP_FB_1080640" "chr12A" 85.294 34 5 0 13 46 23386609 23386642 0.026 40.1
"SNP_FB_1080640" "chr12A" 85.294 34 5 0 13 46 23398622 23398655 0.026 40.1
"SNP_FB_1080640" "chr12A" 80 35 7 0 11 45 13689882 13689916 3.8 32.8
"SNP_FB_1080640" "chr12A" 88 25 3 0 21 45 17746890 17746866 3.8 32.8
"SNP_FB_1080640" "chr12A" 80 35 7 0 11 45 25746913 25746879 3.8 32.8
"SNP_FB_1080640" "chr7A" 84.091 44 7 0 1 44 13474135 13474092 4.97e-05 49.1
"SNP_FB_1080640" "chr7A" 80.435 46 9 0 1 46 15647199 15647154 0.002 43.7
"SNP_FB_1080640" "chr7A" 80.435 46 9 0 1 46 16173106 16173151 0.002 43.7
"SNP_FB_1080640" "chr7A" 80 45 9 0 1 45 16058338 16058382 0.007 41.9
"SNP_FB_1080640" "chr7A" 80 45 9 0 1 45 16156902 16156946 0.007 41.9
"SNP_FB_1080640" "chr7A" 79.167 48 6 2 1 46 16188174 16188219 0.09 37.4
"SNP_FB_1080640" "chr7A" 86.667 30 4 0 16 45 22357980 22357951 0.09 37.4
"SNP_FB_1080640" "chr7A" 80.556 36 7 0 11 46 15523687 15523722 1.1 34.6
"SNP_FB_1080640" "chr7A" 80.556 36 7 0 11 46 20888185 20888220 1.1 34.6
"SNP_FB_1080640" "chr7A" 80.556 36 7 0 11 46 20894902 20894937 1.1 34.6
"SNP_FB_1080640" "chr7A" 80.556 36 7 0 11 46 20906724 20906759 1.1 34.6
"SNP_FB_1080640" "chr3A" 82.222 45 8 0 1 45 15858469 15858513 0.000174 46.4
"SNP_FB_1080640" "chr3A" 82.222 45 8 0 1 45 33676842 33676886 0.000174 46.4
"SNP_FB_1080640" "chr3A" 90.625 32 3 0 13 44 34196802 34196833 0.000606 45.5
"SNP_FB_1080640" "chr3A" 81.818 44 8 0 1 44 26396399 26396356 0.000606 44.6
"SNP_FB_1080640" "chr3A" 80.435 46 9 0 1 46 13349359 13349404 0.002 43.7
"SNP_FB_1080640" "chr3A" 83.333 36 6 0 11 46 22111024 22110989 0.026 39.2
"SNP_FB_1080640" "chr3A" 77.778 45 10 0 2 46 20822699 20822743 0.09 37.4
"SNP_FB_1080640" "chr3A" 80.556 36 7 0 11 46 17453240 17453205 1.1 34.6
"SNP_FB_1080640" "chr3A" 76.087 46 11 0 1 46 25115666 25115711 1.1 34.6
"SNP_FB_1080640" "chr3A" 80 35 7 0 14 48 23641095 23641129 3.8 32.8
"SNP_FB_1080640" "chr3A" 88.462 26 1 1 20 45 15865202 15865225 3.8 31.9
"SNP_FB_1080640" "chr4A" 77.778 45 10 0 1 45 18106301 18106345 0.09 37.4
"SNP_FB_1080640" "chr4A" 79.545 44 8 1 3 45 15770735 15770692 0.31 36.5
"SNP_FB_1080640" "chr4A" 88.462 26 3 0 4 29 24049121 24049096 1.1 34.6
"SNP_FB_1080640" "chr4A" 95 20 1 0 13 32 26099442 26099423 3.8 32.8
"SNP_FB_1080640" "chr14A" 80 40 7 1 4 42 23417952 23417913 1.1 33.7
"SNP_FB_1080640" "chr14A" 80 35 7 0 11 45 10990651 10990617 3.8 32.8
"SNP_FB_1080641" "chr1A" 100 50 0 0 1 50 18124149 18124198 4.65e-18 91.5
"SNP_FB_1080641" "chr1A" 79.167 48 9 1 1 48 18380916 18380962 0.026 39.2
"SNP_FB_1080641" "chr1A" 95 20 1 0 27 46 3153128 3153109 3.8 32.8
"SNP_FB_1080641" "chr1A" 95 20 1 0 27 46 3213941 3213922 3.8 32.8
"SNP_FB_1080641" "chr1A" 95 20 1 0 27 46 5688837 5688818 3.8 32.8
"SNP_FB_1080641" "chr1A" 95 20 1 0 17 36 7428226 7428207 3.8 32.8
"SNP_FB_1080641" "chr7A" 91.489 47 4 0 1 47 10003859 10003813 5.31e-11 68
"SNP_FB_1080641" "chr7A" 83.333 48 8 0 1 48 19344488 19344535 4.08e-06 51.8
"SNP_FB_1080641" "chr7A" 83.333 48 8 0 1 48 19355780 19355827 4.08e-06 51.8
"SNP_FB_1080641" "chr7A" 92.308 26 2 0 15 40 5381286 5381261 0.026 39.2
"SNP_FB_1080641" "chr7A" 95 20 1 0 27 46 30966611 30966592 3.8 32.8
"SNP_FB_1080641" "chr7A" 91.667 24 1 1 24 46 30572527 30572550 3.8 31.9
"SNP_FB_1080641" "chr13A" 89.362 47 5 0 1 47 20157048 20157002 2.26e-09 63.5
"SNP_FB_1080641" "chr13A" 89.286 28 3 0 14 41 32905829 32905856 0.09 38.3
"SNP_FB_1080641" "chr13A" 89.655 29 2 1 16 44 32459658 32459631 0.31 36.5
"SNP_FB_1080641" "chr13A" 90.909 22 2 0 20 41 6117063 6117084 3.8 31.9
"SNP_FB_1080641" "chr10A" 87.5 48 6 0 1 48 39998869 39998916 7.88e-09 60.8
"SNP_FB_1080641" "chr10A" 87.234 47 6 0 1 47 23163884 23163838 2.75e-08 59
"SNP_FB_1080641" "chr10A" 85.417 48 7 0 1 48 1471704 1471751 3.35e-07 56.3
"SNP_FB_1080641" "chr10A" 78.431 51 5 2 1 48 23381733 23381686 0.026 40.1
"SNP_FB_1080641" "chr10A" 76.471 51 6 2 1 48 23521842 23521795 0.31 35.6
"SNP_FB_1080641" "chr10A" 85.185 27 4 0 24 50 22187949 22187975 3.8 31.9
"SNP_FB_1080641" "chr10A" 91.667 24 1 1 25 48 37529302 37529324 3.8 31.9
"SNP_FB_1080641" "chr14A" 87.5 48 6 0 1 48 20443650 20443603 7.88e-09 60.8
"SNP_FB_1080641" "chr14A" 85.417 48 7 0 1 48 28017932 28017885 3.35e-07 56.3
"SNP_FB_1080641" "chr14A" 95 20 1 0 27 46 1781172 1781191 3.8 32.8
"SNP_FB_1080641" "chr14A" 95 20 1 0 27 46 1790348 1790367 3.8 32.8
"SNP_FB_1080641" "chr14A" 100 17 0 0 15 31 18286538 18286522 3.8 31.9
"SNP_FB_1080641" "chr16A" 87.5 48 6 0 1 48 39943308 39943355 7.88e-09 60.8
"SNP_FB_1080641" "chr16A" 86.957 46 6 0 1 46 10438066 10438021 9.6e-08 57.2
"SNP_FB_1080641" "chr16A" 76.471 51 8 1 1 47 34687292 34687342 0.09 38.3
"SNP_FB_1080641" "chr16A" 83.333 30 5 0 4 33 7949940 7949969 3.8 32.8
"SNP_FB_1080641" "chr2A" 85.417 48 7 0 1 48 16471523 16471476 3.35e-07 56.3
"SNP_FB_1080641" "chr2A" 86.207 29 4 0 17 45 5925751 5925723 0.31 35.6
"SNP_FB_1080641" "chr2A" 85.714 28 4 0 21 48 35388881 35388908 1.1 33.7
"SNP_FB_1080641" "chr2A" 85.714 28 4 0 21 48 35399593 35399620 1.1 33.7
"SNP_FB_1080641" "chr2A" 100 18 0 0 4 21 38613394 38613411 1.1 33.7
"SNP_FB_1080641" "chr2A" 95 20 1 0 27 46 21891074 21891093 3.8 32.8
"SNP_FB_1080641" "chr5A" 85.417 48 7 0 1 48 37967548 37967595 3.35e-07 56.3
"SNP_FB_1080641" "chr5A" 85.417 48 7 0 1 48 37979635 37979682 3.35e-07 56.3
"SNP_FB_1080641" "chr5A" 81.818 44 4 1 1 44 47786443 47786404 0.002 43.7
"SNP_FB_1080641" "chr5A" 95 20 1 0 27 46 7447324 7447305 3.8 32.8
"SNP_FB_1080641" "chr5A" 95 20 1 0 27 46 16285639 16285620 3.8 32.8
"SNP_FB_1080641" "chr5A" 88 25 3 0 10 34 37672971 37672947 3.8 32.8
"SNP_FB_1080641" "chr5A" 100 17 0 0 28 44 32921712 32921696 3.8 31.9
"SNP_FB_1080641" "chr12A" 85.417 48 7 0 1 48 17890108 17890155 3.35e-07 56.3
"SNP_FB_1080641" "chr12A" 80.851 47 9 0 1 47 3386823 3386777 0.000606 45.5
"SNP_FB_1080641" "chr12A" 95 20 1 0 27 46 5009689 5009670 3.8 32.8
"SNP_FB_1080641" "chr12A" 88.462 26 1 1 21 46 4847387 4847410 3.8 31.9
"SNP_FB_1080641" "chr15A" 85.417 48 7 0 1 48 47262292 47262339 3.35e-07 56.3
"SNP_FB_1080641" "chr15A" 83.333 48 8 0 1 48 48687249 48687296 4.08e-06 51.8
"SNP_FB_1080641" "chr15A" 100 18 0 0 7 24 25693981 25693964 1.1 33.7
"SNP_FB_1080641" "chr15A" 95 20 1 0 27 46 19362033 19362052 3.8 32.8
"SNP_FB_1080641" "chr15A" 95 20 1 0 27 46 20932579 20932598 3.8 32.8
"SNP_FB_1080641" "chr11A" 83.333 48 8 0 1 48 32187841 32187794 4.08e-06 51.8
"SNP_FB_1080641" "chr11A" 95 20 1 0 27 46 17006454 17006435 3.8 32.8
"SNP_FB_1080641" "chr11A" 95 20 1 0 16 35 22274814 22274833 3.8 32.8
"SNP_FB_1080641" "chr11A" 82.353 34 5 1 14 46 32597890 32597857 3.8 31.9
"SNP_FB_1080641" "chr9A" 87.5 40 5 0 8 47 3082835 3082874 1.42e-05 50.9
"SNP_FB_1080641" "chr9A" 91.667 24 1 1 24 46 14982230 14982207 3.8 31.9
"SNP_FB_1080641" "chr9A" 90.909 22 2 0 20 41 28279525 28279504 3.8 31.9
"SNP_FB_1080641" "chr8A" 83.333 48 7 1 1 47 13080332 13080285 4.97e-05 48.2
"SNP_FB_1080641" "chr3A" 95.238 21 1 0 16 36 8708832 8708852 1.1 34.6
"SNP_FB_1080641" "chr3A" 85.294 34 3 2 7 38 5111132 5111099 3.8 32.8
"SNP_FB_1080641" "chr4A" 88.889 27 1 1 14 38 2996951 2996977 1.1 33.7
"SNP_FB_1080641" "chr4A" 95 20 1 0 27 46 17689902 17689883 3.8 32.8
"SNP_FB_1080641" "chr6A" 95 20 1 0 27 46 6823332 6823351 3.8 32.8
"SNP_FB_1080641" "chr6A" 95 20 1 0 27 46 9600601 9600582 3.8 32.8
"SNP_FB_1080641" "chr6A" 78.378 37 8 0 3 39 7923313 7923349 3.8 31.9
"SNP_FB_1080641" "chr6A" 90.909 22 2 0 26 47 19083263 19083242 3.8 31.9
"SNP_FB_1080641" "chr6A" 100 17 0 0 17 33 22358069 22358085 3.8 31.9
"SNP_FB_1080641" "chr6A" 100 17 0 0 17 33 22370375 22370391 3.8 31.9
"SNP_FB_1080654" "chr1A" 100 50 0 0 1 50 18130977 18131026 4.65e-18 91.5
"SNP_FB_1080654" "chr1A" 93.878 49 3 0 1 49 15072082 15072034 3.58e-13 76.1
"SNP_FB_1080654" "chr1A" 93.878 49 3 0 1 49 15112893 15112845 3.58e-13 76.1
"SNP_FB_1080654" "chr1A" 93.878 49 3 0 1 49 15154939 15154891 3.58e-13 76.1
"SNP_FB_1080654" "chr1A" 91.837 49 4 0 1 49 9469669 9469717 4.36e-12 71.6
"SNP_FB_1080654" "chr1A" 91.837 49 4 0 1 49 9482091 9482139 4.36e-12 71.6
"SNP_FB_1080654" "chr1A" 91.837 49 4 0 1 49 13004183 13004231 4.36e-12 71.6
"SNP_FB_1080654" "chr1A" 91.837 49 4 0 1 49 16024802 16024754 4.36e-12 71.6
"SNP_FB_1080654" "chr1A" 91.837 49 4 0 1 49 16036034 16035986 4.36e-12 71.6
"SNP_FB_1080654" "chr1A" 91.837 49 4 0 1 49 18086603 18086555 4.36e-12 71.6
"SNP_FB_1080654" "chr1A" 89.796 49 5 0 1 49 11449927 11449879 1.85e-10 67.1
"SNP_FB_1080654" "chr1A" 89.796 49 5 0 2 50 12052558 12052510 1.85e-10 67.1
"SNP_FB_1080654" "chr1A" 89.796 49 5 0 2 50 12063842 12063794 1.85e-10 67.1
"SNP_FB_1080654" "chr1A" 91.304 46 4 0 5 50 21269965 21270010 1.85e-10 66.2
"SNP_FB_1080654" "chr1A" 88 50 6 0 1 50 5954390 5954341 6.47e-10 64.4
"SNP_FB_1080654" "chr1A" 88 50 6 0 1 50 14914673 14914722 6.47e-10 64.4
"SNP_FB_1080654" "chr1A" 88 50 6 0 1 50 18634986 18634937 6.47e-10 64.4
"SNP_FB_1080654" "chr1A" 88 50 6 0 1 50 27620161 27620210 6.47e-10 64.4
"SNP_FB_1080654" "chr1A" 88 50 6 0 1 50 27702177 27702226 6.47e-10 64.4
"SNP_FB_1080654" "chr1A" 87.755 49 6 0 2 50 9717798 9717750 2.26e-09 62.6
"SNP_FB_1080654" "chr1A" 87.755 49 6 0 2 50 17935398 17935350 2.26e-09 62.6
"SNP_FB_1080654" "chr1A" 89.13 46 5 0 5 50 5231946 5231991 7.88e-09 61.7
"SNP_FB_1080654" "chr1A" 89.13 46 5 0 5 50 6582982 6583027 7.88e-09 61.7
"SNP_FB_1080654" "chr1A" 89.13 46 5 0 5 50 12396236 12396191 7.88e-09 61.7
"SNP_FB_1080654" "chr1A" 85.714 49 7 0 1 49 14961264 14961216 9.6e-08 58.1
"SNP_FB_1080654" "chr1A" 91.667 36 3 0 5 40 8056671 8056636 4.08e-06 52.7
"SNP_FB_1080654" "chr1A" 84.783 46 7 0 5 50 19537270 19537315 4.08e-06 52.7
"SNP_FB_1080654" "chr1A" 84.444 45 7 0 5 49 7724393 7724349 1.42e-05 50.9
"SNP_FB_1080654" "chr3A" 94 50 3 0 1 50 5949801 5949850 1.02e-13 77.9
"SNP_FB_1080654" "chr3A" 92 50 4 0 1 50 3186655 3186606 1.25e-12 73.4
"SNP_FB_1080654" "chr3A" 92 50 4 0 1 50 3204907 3204956 1.25e-12 73.4
"SNP_FB_1080654" "chr3A" 91.837 49 4 0 1 49 25336746 25336794 4.36e-12 71.6
"SNP_FB_1080654" "chr3A" 93.478 46 3 0 5 50 30182008 30182053 1.52e-11 70.7
"SNP_FB_1080654" "chr3A" 90 50 5 0 1 50 28350056 28350105 5.31e-11 68.9
"SNP_FB_1080654" "chr3A" 90 50 5 0 1 50 30203850 30203899 5.31e-11 68.9
"SNP_FB_1080654" "chr3A" 91.304 46 4 0 5 50 3523359 3523404 1.85e-10 66.2
"SNP_FB_1080654" "chr3A" 91.304 46 4 0 5 50 25467729 25467684 1.85e-10 66.2
"SNP_FB_1080654" "chr3A" 91.304 46 4 0 5 50 26257162 26257117 1.85e-10 66.2
"SNP_FB_1080654" "chr3A" 91.304 46 4 0 5 50 26269109 26269064 1.85e-10 66.2
"SNP_FB_1080654" "chr3A" 88 50 6 0 1 50 5459973 5460022 6.47e-10 64.4
"SNP_FB_1080654" "chr3A" 88 50 6 0 1 50 9087529 9087480 6.47e-10 64.4
"SNP_FB_1080654" "chr3A" 88 50 6 0 1 50 9349046 9348997 6.47e-10 64.4
"SNP_FB_1080654" "chr3A" 88 50 6 0 1 50 12864563 12864514 6.47e-10 64.4
"SNP_FB_1080654" "chr3A" 88 50 6 0 1 50 18769320 18769271 6.47e-10 64.4
"SNP_FB_1080654" "chr3A" 88 50 6 0 1 50 19618833 19618784 6.47e-10 64.4
"SNP_FB_1080654" "chr3A" 88 50 6 0 1 50 23105398 23105349 6.47e-10 64.4
"SNP_FB_1080654" "chr3A" 88 50 6 0 1 50 30016073 30016024 6.47e-10 64.4
"SNP_FB_1080654" "chr3A" 88 50 6 0 1 50 30056868 30056819 6.47e-10 64.4
"SNP_FB_1080654" "chr3A" 88 50 6 0 1 50 30100829 30100780 6.47e-10 64.4
"SNP_FB_1080654" "chr3A" 88 50 6 0 1 50 32345288 32345337 6.47e-10 64.4
"SNP_FB_1080654" "chr3A" 87.755 49 6 0 1 49 12084511 12084463 2.26e-09 62.6
"SNP_FB_1080654" "chr3A" 87.755 49 6 0 2 50 30892708 30892756 2.26e-09 62.6
"SNP_FB_1080654" "chr3A" 86 50 7 0 1 50 504989 504940 2.75e-08 59.9
"SNP_FB_1080654" "chr3A" 86 50 7 0 1 50 33447684 33447635 2.75e-08 59.9
"SNP_FB_1080654" "chr3A" 86 50 7 0 1 50 34258427 34258476 2.75e-08 59.9
"SNP_FB_1080654" "chr3A" 84 50 8 0 1 50 34101149 34101198 3.35e-07 55.4
"SNP_FB_1080654" "chr3A" 84 50 8 0 1 50 35013217 35013266 3.35e-07 55.4
"SNP_FB_1080654" "chr3A" 80.357 56 5 1 1 50 16738987 16738932 1.17e-06 53.6
"SNP_FB_1080654" "chr3A" 85.294 34 5 0 1 34 35029023 35029056 0.026 40.1
"SNP_FB_1080654" "chr5A" 94 50 3 0 1 50 41612295 41612344 1.02e-13 77.9
"SNP_FB_1080654" "chr5A" 92 50 4 0 1 50 6938963 6938914 1.25e-12 73.4
"SNP_FB_1080654" "chr5A" 92 50 4 0 1 50 10902344 10902393 1.25e-12 73.4
"SNP_FB_1080654" "chr5A" 91.837 49 4 0 1 49 47370328 47370280 4.36e-12 71.6
"SNP_FB_1080654" "chr5A" 90 50 5 0 1 50 15516568 15516519 5.31e-11 68.9
"SNP_FB_1080654" "chr5A" 90 50 5 0 1 50 18222437 18222486 5.31e-11 68.9
"SNP_FB_1080654" "chr5A" 90 50 5 0 1 50 21841589 21841540 5.31e-11 68.9
"SNP_FB_1080654" "chr5A" 88 50 6 0 1 50 4459456 4459407 6.47e-10 64.4
"SNP_FB_1080654" "chr5A" 88 50 6 0 1 50 4472249 4472200 6.47e-10 64.4
"SNP_FB_1080654" "chr5A" 88 50 6 0 1 50 5262872 5262921 6.47e-10 64.4
"SNP_FB_1080654" "chr5A" 88 50 6 0 1 50 5290045 5290094 6.47e-10 64.4
"SNP_FB_1080654" "chr5A" 88 50 6 0 1 50 6511017 6510968 6.47e-10 64.4
"SNP_FB_1080654" "chr5A" 88 50 6 0 1 50 13895126 13895077 6.47e-10 64.4
"SNP_FB_1080654" "chr5A" 88 50 6 0 1 50 14138747 14138796 6.47e-10 64.4
"SNP_FB_1080654" "chr5A" 88 50 6 0 1 50 22690111 22690062 6.47e-10 64.4
"SNP_FB_1080654" "chr5A" 88 50 6 0 1 50 25190470 25190421 6.47e-10 64.4
"SNP_FB_1080654" "chr5A" 88 50 6 0 1 50 26263915 26263866 6.47e-10 64.4
"SNP_FB_1080654" "chr5A" 88 50 6 0 1 50 26904693 26904644 6.47e-10 64.4
"SNP_FB_1080654" "chr5A" 88 50 6 0 1 50 27054242 27054193 6.47e-10 64.4
"SNP_FB_1080654" "chr5A" 88 50 6 0 1 50 28000702 28000751 6.47e-10 64.4
"SNP_FB_1080654" "chr5A" 88 50 6 0 1 50 30770840 30770889 6.47e-10 64.4
"SNP_FB_1080654" "chr5A" 88 50 6 0 1 50 31510991 31510942 6.47e-10 64.4
"SNP_FB_1080654" "chr5A" 88 50 6 0 1 50 37753675 37753626 6.47e-10 64.4
"SNP_FB_1080654" "chr5A" 88 50 6 0 1 50 44508250 44508201 6.47e-10 64.4
"SNP_FB_1080654" "chr5A" 87.755 49 6 0 1 49 6364441 6364489 2.26e-09 62.6
"SNP_FB_1080654" "chr5A" 87.755 49 6 0 1 49 27756597 27756645 2.26e-09 62.6
"SNP_FB_1080654" "chr5A" 87.755 49 6 0 1 49 31107551 31107503 2.26e-09 62.6
"SNP_FB_1080654" "chr5A" 89.13 46 5 0 5 50 3912884 3912929 7.88e-09 61.7
"SNP_FB_1080654" "chr5A" 86 50 7 0 1 50 18250866 18250817 2.75e-08 59.9
"SNP_FB_1080654" "chr5A" 86 50 7 0 1 50 22978540 22978491 2.75e-08 59.9
"SNP_FB_1080654" "chr5A" 85.714 49 7 0 2 50 9234959 9235007 9.6e-08 58.1
"SNP_FB_1080654" "chr5A" 85.714 49 7 0 2 50 25195417 25195369 9.6e-08 58.1
"SNP_FB_1080654" "chr5A" 86.667 45 6 0 5 49 8693140 8693184 3.35e-07 55.4
"SNP_FB_1080654" "chr5A" 86.667 45 6 0 5 49 18775228 18775184 3.35e-07 55.4
"SNP_FB_1080654" "chr5A" 85.714 49 6 1 1 49 6222301 6222348 1.17e-06 54.5
"SNP_FB_1080654" "chr5A" 82.609 46 8 0 5 50 22067519 22067474 4.97e-05 48.2
"SNP_FB_1080654" "chr5A" 93.548 31 2 0 2 32 42730640 42730610 4.97e-05 48.2
"SNP_FB_1080654" "chr5A" 82.609 46 7 1 5 49 21894227 21894182 0.000606 44.6
"SNP_FB_1080654" "chr5A" 84.211 38 6 0 13 50 42879580 42879543 0.002 42.8
"SNP_FB_1080654" "chr8A" 94 50 3 0 1 50 6539591 6539542 1.02e-13 77.9
"SNP_FB_1080654" "chr8A" 91.837 49 4 0 1 49 11495765 11495717 4.36e-12 71.6
"SNP_FB_1080654" "chr8A" 93.478 46 3 0 5 50 15744004 15743959 1.52e-11 70.7
"SNP_FB_1080654" "chr8A" 90 50 5 0 1 50 7728066 7728115 5.31e-11 68.9
"SNP_FB_1080654" "chr8A" 90 50 5 0 1 50 7906164 7906213 5.31e-11 68.9
"SNP_FB_1080654" "chr8A" 90 50 5 0 1 50 8767290 8767339 5.31e-11 68.9
"SNP_FB_1080654" "chr8A" 90 50 5 0 1 50 14175720 14175671 5.31e-11 68.9
"SNP_FB_1080654" "chr8A" 90 50 5 0 1 50 24706791 24706840 5.31e-11 68.9
"SNP_FB_1080654" "chr8A" 91.304 46 4 0 5 50 19724587 19724632 1.85e-10 66.2
"SNP_FB_1080654" "chr8A" 89.583 48 5 0 1 48 3108881 3108928 6.47e-10 65.3
"SNP_FB_1080654" "chr8A" 89.583 48 5 0 1 48 29689790 29689837 6.47e-10 65.3
"SNP_FB_1080654" "chr8A" 88 50 6 0 1 50 43824 43775 6.47e-10 64.4
"SNP_FB_1080654" "chr8A" 88 50 6 0 1 50 8448501 8448550 6.47e-10 64.4
"SNP_FB_1080654" "chr8A" 88 50 6 0 1 50 9380606 9380655 6.47e-10 64.4
"SNP_FB_1080654" "chr8A" 88 50 6 0 1 50 9391812 9391861 6.47e-10 64.4
"SNP_FB_1080654" "chr8A" 88 50 6 0 1 50 16592997 16593046 6.47e-10 64.4
"SNP_FB_1080654" "chr8A" 88 50 6 0 1 50 24749913 24749864 6.47e-10 64.4
"SNP_FB_1080654" "chr8A" 88 50 6 0 1 50 31192768 31192817 6.47e-10 64.4
"SNP_FB_1080654" "chr8A" 87.755 49 6 0 1 49 23663247 23663295 2.26e-09 62.6
"SNP_FB_1080654" "chr8A" 87.755 49 6 0 1 49 25153224 25153272 2.26e-09 62.6
"SNP_FB_1080654" "chr8A" 89.13 46 5 0 5 50 14372173 14372218 7.88e-09 61.7
"SNP_FB_1080654" "chr8A" 89.13 46 5 0 5 50 20371725 20371770 7.88e-09 61.7
"SNP_FB_1080654" "chr8A" 87.5 48 6 0 1 48 3080556 3080603 7.88e-09 60.8
"SNP_FB_1080654" "chr8A" 86 50 7 0 1 50 12123798 12123749 2.75e-08 59.9
"SNP_FB_1080654" "chr8A" 86 50 7 0 1 50 26231098 26231147 2.75e-08 59.9
"SNP_FB_1080654" "chr8A" 85.714 49 7 0 1 49 19114872 19114920 9.6e-08 58.1
"SNP_FB_1080654" "chr8A" 87.5 48 5 1 2 49 14289014 14288968 9.6e-08 57.2
"SNP_FB_1080654" "chr8A" 86.957 46 6 0 5 50 17486400 17486445 9.6e-08 57.2
"SNP_FB_1080654" "chr8A" 84 50 8 0 1 50 16273530 16273481 3.35e-07 55.4
"SNP_FB_1080654" "chr8A" 88.571 35 4 0 1 35 13022641 13022607 0.000174 46.4
"SNP_FB_1080654" "chr8A" 92.308 26 2 0 1 26 16592972 16592997 0.026 39.2
"SNP_FB_1080654" "chr8A" 90.909 22 2 0 17 38 21215297 21215276 3.8 31.9
"SNP_FB_1080654" "chr16A" 93.878 49 3 0 1 49 38742293 38742341 3.58e-13 76.1
"SNP_FB_1080654" "chr16A" 95.652 46 2 0 5 50 6638234 6638189 3.58e-13 75.2
"SNP_FB_1080654" "chr16A" 92 50 4 0 1 50 12641691 12641740 1.25e-12 73.4
"SNP_FB_1080654" "chr16A" 92 50 4 0 1 50 19726518 19726567 1.25e-12 73.4
"SNP_FB_1080654" "chr16A" 92 50 4 0 1 50 28754054 28754005 1.25e-12 73.4
"SNP_FB_1080654" "chr16A" 91.837 49 4 0 1 49 19333154 19333202 4.36e-12 71.6
"SNP_FB_1080654" "chr16A" 90 50 5 0 1 50 18631962 18632011 5.31e-11 68.9
"SNP_FB_1080654" "chr16A" 89.796 49 5 0 1 49 23373010 23373058 1.85e-10 67.1
"SNP_FB_1080654" "chr16A" 89.796 49 5 0 1 49 23384166 23384214 1.85e-10 67.1
"SNP_FB_1080654" "chr16A" 89.796 49 5 0 1 49 27308252 27308204 1.85e-10 67.1
"SNP_FB_1080654" "chr16A" 89.796 49 5 0 1 49 37441068 37441020 1.85e-10 67.1
"SNP_FB_1080654" "chr16A" 91.304 46 4 0 5 50 12089286 12089241 1.85e-10 66.2
"SNP_FB_1080654" "chr16A" 91.304 46 4 0 5 50 24066768 24066813 1.85e-10 66.2
"SNP_FB_1080654" "chr16A" 88 50 6 0 1 50 12360670 12360719 6.47e-10 64.4
"SNP_FB_1080654" "chr16A" 88 50 6 0 1 50 14412305 14412256 6.47e-10 64.4
"SNP_FB_1080654" "chr16A" 88 50 6 0 1 50 14470498 14470449 6.47e-10 64.4
"SNP_FB_1080654" "chr16A" 91.111 45 4 0 5 49 14517067 14517023 6.47e-10 64.4
"SNP_FB_1080654" "chr16A" 88 50 6 0 1 50 15316514 15316465 6.47e-10 64.4
"SNP_FB_1080654" "chr16A" 88 50 6 0 1 50 18553806 18553757 6.47e-10 64.4
"SNP_FB_1080654" "chr16A" 88 50 6 0 1 50 24091697 24091648 6.47e-10 64.4
"SNP_FB_1080654" "chr16A" 88 50 6 0 1 50 24103023 24102974 6.47e-10 64.4
"SNP_FB_1080654" "chr16A" 88 50 6 0 1 50 27527600 27527649 6.47e-10 64.4
"SNP_FB_1080654" "chr16A" 88 50 6 0 1 50 39932901 39932950 6.47e-10 64.4
"SNP_FB_1080654" "chr16A" 87.755 49 6 0 1 49 22683283 22683235 2.26e-09 62.6
"SNP_FB_1080654" "chr16A" 87.755 49 6 0 1 49 37998212 37998260 2.26e-09 62.6
"SNP_FB_1080654" "chr16A" 86 50 7 0 1 50 18255056 18255105 2.75e-08 59.9
"SNP_FB_1080654" "chr16A" 86 50 7 0 1 50 34051763 34051714 2.75e-08 59.9
"SNP_FB_1080654" "chr16A" 86 50 7 0 1 50 34175685 34175636 2.75e-08 59.9
"SNP_FB_1080654" "chr16A" 86 50 7 0 1 50 38055102 38055053 2.75e-08 59.9
"SNP_FB_1080654" "chr16A" 85.714 49 7 0 1 49 10272115 10272163 9.6e-08 58.1
"SNP_FB_1080654" "chr16A" 86.957 46 6 0 1 46 34817533 34817578 9.6e-08 57.2
"SNP_FB_1080654" "chr16A" 84 50 8 0 1 50 32162960 32162911 3.35e-07 55.4
"SNP_FB_1080654" "chr16A" 84 50 8 0 1 50 40341045 40340996 3.35e-07 55.4
"SNP_FB_1080654" "chr16A" 83.673 49 8 0 1 49 13583841 13583793 1.17e-06 53.6
"SNP_FB_1080654" "chr16A" 87.805 41 5 0 10 50 28307921 28307881 4.08e-06 52.7
"SNP_FB_1080654" "chr16A" 83.673 49 4 1 2 50 37358538 37358582 4.08e-06 52.7
"SNP_FB_1080654" "chr16A" 82 50 9 0 1 50 14327516 14327467 1.42e-05 50.9
"SNP_FB_1080654" "chr16A" 82 50 9 0 1 50 27663575 27663526 1.42e-05 50.9
"SNP_FB_1080654" "chr16A" 100 23 0 0 5 27 13811757 13811779 0.002 42.8
"SNP_FB_1080654" "chr16A" 88.462 26 3 0 12 37 38353329 38353354 1.1 34.6
"SNP_FB_1080654" "chr16A" 100 17 0 0 23 39 33156185 33156201 3.8 31.9
"SNP_FB_1080654" "chr2A" 92 50 4 0 1 50 13225423 13225472 1.25e-12 73.4
"SNP_FB_1080654" "chr2A" 92 50 4 0 1 50 21701668 21701619 1.25e-12 73.4
"SNP_FB_1080654" "chr2A" 92 50 4 0 1 50 29393331 29393282 1.25e-12 73.4
"SNP_FB_1080654" "chr2A" 92 50 4 0 1 50 30983216 30983167 1.25e-12 73.4
"SNP_FB_1080654" "chr2A" 92 50 4 0 1 50 31376495 31376446 1.25e-12 73.4
"SNP_FB_1080654" "chr2A" 91.837 49 4 0 1 49 15695536 15695488 4.36e-12 71.6
"SNP_FB_1080654" "chr2A" 91.837 49 4 0 1 49 27370683 27370731 4.36e-12 71.6
"SNP_FB_1080654" "chr2A" 90 50 5 0 1 50 19708451 19708402 5.31e-11 68.9
"SNP_FB_1080654" "chr2A" 93.333 45 3 0 5 49 22997001 22996957 5.31e-11 68.9
"SNP_FB_1080654" "chr2A" 90 50 5 0 1 50 29310980 29310931 5.31e-11 68.9
"SNP_FB_1080654" "chr2A" 90 50 5 0 1 50 33835483 33835434 5.31e-11 68.9
"SNP_FB_1080654" "chr2A" 90 50 5 0 1 50 36238732 36238781 5.31e-11 68.9
"SNP_FB_1080654" "chr2A" 88 50 6 0 1 50 10967427 10967378 6.47e-10 64.4
"SNP_FB_1080654" "chr2A" 88 50 6 0 1 50 19590107 19590058 6.47e-10 64.4
"SNP_FB_1080654" "chr2A" 88 50 6 0 1 50 20028206 20028255 6.47e-10 64.4
"SNP_FB_1080654" "chr2A" 88 50 6 0 1 50 22526483 22526532 6.47e-10 64.4
"SNP_FB_1080654" "chr2A" 88 50 6 0 1 50 26790992 26791041 6.47e-10 64.4
"SNP_FB_1080654" "chr2A" 88 50 6 0 1 50 28185575 28185526 6.47e-10 64.4
"SNP_FB_1080654" "chr2A" 88 50 6 0 1 50 31387093 31387142 6.47e-10 64.4
"SNP_FB_1080654" "chr2A" 88 50 6 0 1 50 36993482 36993433 6.47e-10 64.4
"SNP_FB_1080654" "chr2A" 88 50 6 0 1 50 37370091 37370140 6.47e-10 64.4
"SNP_FB_1080654" "chr2A" 88 50 6 0 1 50 37376505 37376554 6.47e-10 64.4
"SNP_FB_1080654" "chr2A" 88 50 6 0 1 50 37775420 37775371 6.47e-10 64.4
"SNP_FB_1080654" "chr2A" 87.5 48 6 0 1 48 28261129 28261176 7.88e-09 60.8
"SNP_FB_1080654" "chr2A" 88.889 45 5 0 5 49 19573524 19573568 2.75e-08 59.9
"SNP_FB_1080654" "chr2A" 86 50 7 0 1 50 34051989 34052038 2.75e-08 59.9
"SNP_FB_1080654" "chr2A" 85.714 49 7 0 2 50 20696892 20696844 9.6e-08 58.1
"SNP_FB_1080654" "chr2A" 86.957 46 6 0 5 50 12323426 12323471 9.6e-08 57.2
"SNP_FB_1080654" "chr2A" 86 50 5 1 1 50 21236918 21236871 9.6e-08 57.2
"SNP_FB_1080654" "chr2A" 87.234 47 5 1 5 50 35361846 35361892 3.35e-07 55.4
"SNP_FB_1080654" "chr2A" 81.579 38 7 0 1 38 21098080 21098117 0.09 38.3
"SNP_FB_1080654" "chr2A" 75.556 45 11 0 5 49 26565638 26565682 3.8 32.8
"SNP_FB_1080654" "chr2A" 90.909 22 2 0 17 38 31764898 31764919 3.8 31.9
"SNP_FB_1080654" "chr4A" 92 50 4 0 1 50 10369751 10369800 1.25e-12 73.4
"SNP_FB_1080654" "chr4A" 92 50 4 0 1 50 10381047 10381096 1.25e-12 73.4
"SNP_FB_1080654" "chr4A" 93.478 46 3 0 5 50 18484899 18484944 1.52e-11 70.7
"SNP_FB_1080654" "chr4A" 93.478 46 3 0 5 50 25733507 25733462 1.52e-11 70.7
"SNP_FB_1080654" "chr4A" 90 50 5 0 1 50 8075398 8075447 5.31e-11 68.9
"SNP_FB_1080654" "chr4A" 93.333 45 3 0 5 49 8340489 8340533 5.31e-11 68.9
"SNP_FB_1080654" "chr4A" 90 50 5 0 1 50 8811191 8811142 5.31e-11 68.9
"SNP_FB_1080654" "chr4A" 93.333 45 3 0 5 49 15268923 15268879 5.31e-11 68.9
"SNP_FB_1080654" "chr4A" 93.182 44 3 0 6 49 7963374 7963417 1.85e-10 67.1
"SNP_FB_1080654" "chr4A" 93.182 44 3 0 6 49 7974187 7974230 1.85e-10 67.1
"SNP_FB_1080654" "chr4A" 91.304 46 4 0 5 50 31495733 31495778 1.85e-10 66.2
"SNP_FB_1080654" "chr4A" 88 50 6 0 1 50 810224 810273 6.47e-10 64.4
"SNP_FB_1080654" "chr4A" 88 50 6 0 1 50 5881473 5881424 6.47e-10 64.4
"SNP_FB_1080654" "chr4A" 88 50 6 0 1 50 9236961 9237010 6.47e-10 64.4
"SNP_FB_1080654" "chr4A" 88 50 6 0 1 50 9550725 9550676 6.47e-10 64.4
"SNP_FB_1080654" "chr4A" 88 50 6 0 1 50 16285867 16285818 6.47e-10 64.4
"SNP_FB_1080654" "chr4A" 88 50 6 0 1 50 17235447 17235398 6.47e-10 64.4
"SNP_FB_1080654" "chr4A" 88 50 6 0 1 50 21515191 21515240 6.47e-10 64.4
"SNP_FB_1080654" "chr4A" 88 50 6 0 1 50 27445703 27445752 6.47e-10 64.4
"SNP_FB_1080654" "chr4A" 86 50 7 0 1 50 1944258 1944307 2.75e-08 59.9
"SNP_FB_1080654" "chr4A" 86 50 7 0 1 50 6071805 6071756 2.75e-08 59.9
"SNP_FB_1080654" "chr4A" 88.889 45 5 0 6 50 10771020 10771064 2.75e-08 59.9
"SNP_FB_1080654" "chr4A" 86 50 7 0 1 50 19060471 19060422 2.75e-08 59.9
"SNP_FB_1080654" "chr4A" 85.714 49 7 0 1 49 8178724 8178676 9.6e-08 58.1
"SNP_FB_1080654" "chr4A" 85.714 49 7 0 2 50 23585048 23585000 9.6e-08 58.1
"SNP_FB_1080654" "chr4A" 86.957 46 6 0 5 50 11027524 11027569 9.6e-08 57.2
"SNP_FB_1080654" "chr4A" 86.957 46 6 0 5 50 17809904 17809859 9.6e-08 57.2
"SNP_FB_1080654" "chr4A" 84 50 8 0 1 50 320457 320506 3.35e-07 55.4
"SNP_FB_1080654" "chr4A" 84 50 8 0 1 50 18631113 18631162 3.35e-07 55.4
"SNP_FB_1080654" "chr4A" 84 50 7 1 1 49 23204316 23204267 4.08e-06 51.8
"SNP_FB_1080654" "chr4A" 81.633 49 9 0 2 50 20061711 20061759 4.97e-05 49.1
"SNP_FB_1080654" "chr4A" 81.633 49 9 0 2 50 20072674 20072722 4.97e-05 49.1
"SNP_FB_1080654" "chr4A" 80 50 10 0 1 50 8016691 8016642 0.000174 46.4
"SNP_FB_1080654" "chr4A" 76 50 12 0 1 50 20228925 20228876 0.09 37.4
"SNP_FB_1080654" "chr4A" 76 50 12 0 1 50 20241959 20241910 0.09 37.4
"SNP_FB_1080654" "chr4A" 81.25 32 6 0 1 32 21117941 21117910 3.8 31.9
"SNP_FB_1080654" "chr6A" 92 50 4 0 1 50 7691242 7691291 1.25e-12 73.4
"SNP_FB_1080654" "chr6A" 92 50 4 0 1 50 29621190 29621239 1.25e-12 73.4
"SNP_FB_1080654" "chr6A" 92 50 4 0 1 50 33872241 33872192 1.25e-12 73.4
"SNP_FB_1080654" "chr6A" 90 50 5 0 1 50 3093711 3093760 5.31e-11 68.9
"SNP_FB_1080654" "chr6A" 90 50 5 0 1 50 4421496 4421545 5.31e-11 68.9
"SNP_FB_1080654" "chr6A" 90 50 5 0 1 50 8140904 8140855 5.31e-11 68.9
"SNP_FB_1080654" "chr6A" 90 50 5 0 1 50 12919898 12919947 5.31e-11 68.9
"SNP_FB_1080654" "chr6A" 90 50 5 0 1 50 25156175 25156224 5.31e-11 68.9
"SNP_FB_1080654" "chr6A" 89.796 49 5 0 2 50 2888974 2888926 1.85e-10 67.1
"SNP_FB_1080654" "chr6A" 89.796 49 5 0 2 50 10377287 10377239 1.85e-10 67.1
"SNP_FB_1080654" "chr6A" 89.796 49 5 0 2 50 34706095 34706143 1.85e-10 67.1
"SNP_FB_1080654" "chr6A" 91.304 46 4 0 5 50 18631866 18631911 1.85e-10 66.2
"SNP_FB_1080654" "chr6A" 91.304 46 4 0 5 50 22440252 22440297 1.85e-10 66.2
"SNP_FB_1080654" "chr6A" 91.304 46 4 0 5 50 22452061 22452106 1.85e-10 66.2
"SNP_FB_1080654" "chr6A" 88 50 6 0 1 50 6163486 6163437 6.47e-10 64.4
"SNP_FB_1080654" "chr6A" 88 50 6 0 1 50 25755712 25755761 6.47e-10 64.4
"SNP_FB_1080654" "chr6A" 91.111 45 4 0 5 49 30884224 30884180 6.47e-10 64.4
"SNP_FB_1080654" "chr6A" 91.111 45 4 0 5 49 30903993 30903949 6.47e-10 64.4
"SNP_FB_1080654" "chr6A" 87.755 49 6 0 1 49 10224929 10224881 2.26e-09 62.6
"SNP_FB_1080654" "chr6A" 89.13 46 5 0 5 50 4451566 4451611 7.88e-09 61.7
"SNP_FB_1080654" "chr6A" 89.13 46 5 0 5 50 24808766 24808721 7.88e-09 61.7
"SNP_FB_1080654" "chr6A" 86 50 7 0 1 50 7910015 7910064 2.75e-08 59.9
"SNP_FB_1080654" "chr6A" 88.889 45 5 0 5 49 10200962 10200918 2.75e-08 59.9
"SNP_FB_1080654" "chr6A" 86 50 7 0 1 50 23611988 23611939 2.75e-08 59.9
"SNP_FB_1080654" "chr6A" 85.714 49 7 0 1 49 10290605 10290557 9.6e-08 58.1
"SNP_FB_1080654" "chr6A" 85.714 49 7 0 1 49 10300732 10300684 9.6e-08 58.1
"SNP_FB_1080654" "chr6A" 85.714 49 7 0 2 50 19290668 19290716 9.6e-08 58.1
"SNP_FB_1080654" "chr6A" 85.417 48 7 0 2 49 19433754 19433801 3.35e-07 56.3
"SNP_FB_1080654" "chr6A" 84 50 8 0 1 50 9297338 9297289 3.35e-07 55.4
"SNP_FB_1080654" "chr6A" 84 50 8 0 1 50 9310609 9310560 3.35e-07 55.4
"SNP_FB_1080654" "chr6A" 84 50 8 0 1 50 22093063 22093112 3.35e-07 55.4
"SNP_FB_1080654" "chr6A" 84 50 8 0 1 50 23679602 23679651 3.35e-07 55.4
"SNP_FB_1080654" "chr6A" 84 50 8 0 1 50 36800576 36800625 3.35e-07 55.4
"SNP_FB_1080654" "chr6A" 82 50 9 0 1 50 24442489 24442440 1.42e-05 50.9
"SNP_FB_1080654" "chr6A" 82 50 6 1 1 50 4312599 4312553 4.97e-05 49.1
"SNP_FB_1080654" "chr6A" 82 50 6 1 1 50 4326895 4326849 4.97e-05 49.1
"SNP_FB_1080654" "chr7A" 95.556 45 2 0 5 49 13505219 13505175 1.25e-12 73.4
"SNP_FB_1080654" "chr7A" 92 50 4 0 1 50 15607225 15607176 1.25e-12 73.4
"SNP_FB_1080654" "chr7A" 93.333 45 3 0 5 49 11385061 11385105 5.31e-11 68.9
"SNP_FB_1080654" "chr7A" 90 50 5 0 1 50 12499644 12499693 5.31e-11 68.9
"SNP_FB_1080654" "chr7A" 90 50 5 0 1 50 13586233 13586184 5.31e-11 68.9
"SNP_FB_1080654" "chr7A" 90 50 5 0 1 50 20668115 20668066 5.31e-11 68.9
"SNP_FB_1080654" "chr7A" 90.196 51 4 1 1 50 13107204 13107154 1.85e-10 67.1
"SNP_FB_1080654" "chr7A" 89.796 49 5 0 1 49 13404041 13403993 1.85e-10 67.1
"SNP_FB_1080654" "chr7A" 89.796 49 5 0 1 49 18368117 18368165 1.85e-10 67.1
"SNP_FB_1080654" "chr7A" 89.796 49 5 0 2 50 20385799 20385847 1.85e-10 67.1
"SNP_FB_1080654" "chr7A" 89.796 49 5 0 1 49 21769986 21769938 1.85e-10 67.1
"SNP_FB_1080654" "chr7A" 91.304 46 4 0 5 50 3279593 3279638 1.85e-10 66.2
"SNP_FB_1080654" "chr7A" 88 50 6 0 1 50 1686104 1686055 6.47e-10 64.4
"SNP_FB_1080654" "chr7A" 88 50 6 0 1 50 2439748 2439797 6.47e-10 64.4
"SNP_FB_1080654" "chr7A" 88 50 6 0 1 50 2446162 2446211 6.47e-10 64.4
"SNP_FB_1080654" "chr7A" 88 50 6 0 1 50 3327830 3327781 6.47e-10 64.4
"SNP_FB_1080654" "chr7A" 88 50 6 0 1 50 10164978 10164929 6.47e-10 64.4
"SNP_FB_1080654" "chr7A" 88 50 6 0 1 50 10178290 10178241 6.47e-10 64.4
"SNP_FB_1080654" "chr7A" 88 50 6 0 1 50 16506584 16506633 6.47e-10 64.4
"SNP_FB_1080654" "chr7A" 88 50 6 0 1 50 18469162 18469113 6.47e-10 64.4
"SNP_FB_1080654" "chr7A" 88 50 6 0 1 50 22208265 22208216 6.47e-10 64.4
"SNP_FB_1080654" "chr7A" 87.755 49 6 0 1 49 10655937 10655889 2.26e-09 62.6
"SNP_FB_1080654" "chr7A" 87.755 49 6 0 2 50 14505023 14504975 2.26e-09 62.6
"SNP_FB_1080654" "chr7A" 87.755 49 6 0 2 50 29016636 29016588 2.26e-09 62.6
"SNP_FB_1080654" "chr7A" 84 50 8 0 1 50 15615634 15615683 3.35e-07 55.4
"SNP_FB_1080654" "chr7A" 90 40 4 0 10 49 18454220 18454181 3.35e-07 55.4
"SNP_FB_1080654" "chr7A" 95.652 23 1 0 5 27 19983850 19983872 0.09 38.3
"SNP_FB_1080654" "chr7A" 85.185 27 4 0 1 27 13887102 13887128 3.8 31.9
"SNP_FB_1080654" "chr9A" 92 50 4 0 1 50 29922479 29922430 1.25e-12 73.4
"SNP_FB_1080654" "chr9A" 95.556 45 2 0 5 49 35635321 35635365 1.25e-12 73.4
"SNP_FB_1080654" "chr9A" 93.478 46 3 0 5 50 28457817 28457772 1.52e-11 70.7
"SNP_FB_1080654" "chr9A" 93.478 46 3 0 5 50 28469250 28469205 1.52e-11 70.7
"SNP_FB_1080654" "chr9A" 90 50 5 0 1 50 12918769 12918720 5.31e-11 68.9
"SNP_FB_1080654" "chr9A" 90 50 5 0 1 50 29155768 29155817 5.31e-11 68.9
"SNP_FB_1080654" "chr9A" 90 50 5 0 1 50 33765318 33765367 5.31e-11 68.9
"SNP_FB_1080654" "chr9A" 90 50 5 0 1 50 35876452 35876501 5.31e-11 68.9
"SNP_FB_1080654" "chr9A" 89.796 49 5 0 1 49 5563467 5563515 1.85e-10 67.1
"SNP_FB_1080654" "chr9A" 89.796 49 5 0 1 49 7318851 7318899 1.85e-10 67.1
"SNP_FB_1080654" "chr9A" 89.796 49 5 0 1 49 7331079 7331127 1.85e-10 67.1
"SNP_FB_1080654" "chr9A" 89.796 49 5 0 2 50 29917408 29917456 1.85e-10 67.1
"SNP_FB_1080654" "chr9A" 89.796 49 5 0 1 49 32843660 32843612 1.85e-10 67.1
"SNP_FB_1080654" "chr9A" 91.304 46 4 0 5 50 20549971 20549926 1.85e-10 66.2
"SNP_FB_1080654" "chr9A" 91.304 46 4 0 5 50 21615300 21615255 1.85e-10 66.2
"SNP_FB_1080654" "chr9A" 88 50 6 0 1 50 1089586 1089635 6.47e-10 64.4
"SNP_FB_1080654" "chr9A" 88 50 6 0 1 50 4620399 4620448 6.47e-10 64.4
"SNP_FB_1080654" "chr9A" 88 50 6 0 1 50 5199073 5199024 6.47e-10 64.4
"SNP_FB_1080654" "chr9A" 88 50 6 0 1 50 5952096 5952047 6.47e-10 64.4
"SNP_FB_1080654" "chr9A" 88 50 6 0 1 50 10357225 10357176 6.47e-10 64.4
"SNP_FB_1080654" "chr9A" 88 50 6 0 1 50 10367315 10367266 6.47e-10 64.4
"SNP_FB_1080654" "chr9A" 88 50 6 0 1 50 13289238 13289189 6.47e-10 64.4
"SNP_FB_1080654" "chr9A" 88 50 6 0 1 50 30810737 30810688 6.47e-10 64.4
"SNP_FB_1080654" "chr9A" 88 50 6 0 1 50 31112184 31112135 6.47e-10 64.4
"SNP_FB_1080654" "chr9A" 88 50 6 0 1 50 34152355 34152404 6.47e-10 64.4
"SNP_FB_1080654" "chr9A" 88 50 6 0 1 50 34250439 34250488 6.47e-10 64.4
"SNP_FB_1080654" "chr9A" 88 50 6 0 1 50 35248987 35249036 6.47e-10 64.4
"SNP_FB_1080654" "chr9A" 87.755 49 6 0 1 49 17386882 17386834 2.26e-09 62.6
"SNP_FB_1080654" "chr9A" 87.755 49 6 0 2 50 30385867 30385915 2.26e-09 62.6
"SNP_FB_1080654" "chr9A" 87.755 49 6 0 2 50 30825647 30825695 2.26e-09 62.6
"SNP_FB_1080654" "chr9A" 89.13 46 5 0 5 50 35786609 35786654 7.88e-09 61.7
"SNP_FB_1080654" "chr9A" 86 50 7 0 1 50 28580435 28580386 2.75e-08 59.9
"SNP_FB_1080654" "chr9A" 86 50 7 0 1 50 28590632 28590583 2.75e-08 59.9
"SNP_FB_1080654" "chr9A" 86 50 7 0 1 50 31547349 31547300 2.75e-08 59.9
"SNP_FB_1080654" "chr9A" 86.957 46 6 0 5 50 14540603 14540558 9.6e-08 57.2
"SNP_FB_1080654" "chr9A" 86.957 46 6 0 5 50 29443485 29443530 9.6e-08 57.2
"SNP_FB_1080654" "chr9A" 86.957 46 6 0 5 50 32154744 32154789 9.6e-08 57.2
"SNP_FB_1080654" "chr9A" 82 50 9 0 1 50 21236559 21236510 1.42e-05 50.9
"SNP_FB_1080654" "chr9A" 85.714 42 6 0 8 49 16209344 16209385 1.42e-05 50
"SNP_FB_1080654" "chr9A" 84.091 44 7 0 6 49 34084878 34084921 4.97e-05 49.1
"SNP_FB_1080654" "chr9A" 74 50 13 0 1 50 11676453 11676404 3.8 32.8
"SNP_FB_1080654" "chr10A" 92 50 4 0 1 50 21136854 21136805 1.25e-12 73.4
"SNP_FB_1080654" "chr10A" 91.837 49 4 0 1 49 29546866 29546818 4.36e-12 71.6
"SNP_FB_1080654" "chr10A" 91.667 48 4 0 2 49 16764891 16764938 1.52e-11 69.8
"SNP_FB_1080654" "chr10A" 90 50 5 0 1 50 384866 384915 5.31e-11 68.9
"SNP_FB_1080654" "chr10A" 90 50 5 0 1 50 17451534 17451583 5.31e-11 68.9
"SNP_FB_1080654" "chr10A" 89.796 49 5 0 2 50 29659964 29659916 1.85e-10 67.1
"SNP_FB_1080654" "chr10A" 89.796 49 5 0 2 50 29792021 29791973 1.85e-10 67.1
"SNP_FB_1080654" "chr10A" 89.796 49 5 0 2 50 40516038 40515990 1.85e-10 67.1
"SNP_FB_1080654" "chr10A" 88 50 6 0 1 50 1788785 1788834 6.47e-10 64.4
"SNP_FB_1080654" "chr10A" 88 50 6 0 1 50 4356850 4356899 6.47e-10 64.4
"SNP_FB_1080654" "chr10A" 88 50 6 0 1 50 4858498 4858547 6.47e-10 64.4
"SNP_FB_1080654" "chr10A" 88 50 6 0 1 50 5571548 5571499 6.47e-10 64.4
"SNP_FB_1080654" "chr10A" 88 50 6 0 1 50 6795957 6795908 6.47e-10 64.4
"SNP_FB_1080654" "chr10A" 88 50 6 0 1 50 6912615 6912664 6.47e-10 64.4
"SNP_FB_1080654" "chr10A" 88 50 6 0 1 50 7648886 7648837 6.47e-10 64.4
"SNP_FB_1080654" "chr10A" 88 50 6 0 1 50 9375952 9375903 6.47e-10 64.4
"SNP_FB_1080654" "chr10A" 88 50 6 0 1 50 9805129 9805178 6.47e-10 64.4
"SNP_FB_1080654" "chr10A" 91.111 45 4 0 5 49 20049276 20049320 6.47e-10 64.4
"SNP_FB_1080654" "chr10A" 88 50 6 0 1 50 20347530 20347481 6.47e-10 64.4
"SNP_FB_1080654" "chr10A" 88 50 6 0 1 50 20977507 20977556 6.47e-10 64.4
"SNP_FB_1080654" "chr10A" 88 50 6 0 1 50 21598361 21598410 6.47e-10 64.4
"SNP_FB_1080654" "chr10A" 88 50 6 0 1 50 24722920 24722969 6.47e-10 64.4
"SNP_FB_1080654" "chr10A" 88 50 6 0 1 50 25060263 25060312 6.47e-10 64.4
"SNP_FB_1080654" "chr10A" 88 50 6 0 1 50 38356184 38356135 6.47e-10 64.4
"SNP_FB_1080654" "chr10A" 88 50 6 0 1 50 39790668 39790717 6.47e-10 64.4
"SNP_FB_1080654" "chr10A" 88 50 6 0 1 50 40384579 40384628 6.47e-10 64.4
"SNP_FB_1080654" "chr10A" 87.755 49 6 0 2 50 11526891 11526843 2.26e-09 62.6
"SNP_FB_1080654" "chr10A" 87.755 49 6 0 1 49 21775476 21775428 2.26e-09 62.6
"SNP_FB_1080654" "chr10A" 87.755 49 6 0 1 49 29300512 29300464 2.26e-09 62.6
"SNP_FB_1080654" "chr10A" 89.13 46 5 0 5 50 19961446 19961491 7.88e-09 61.7
"SNP_FB_1080654" "chr10A" 88.889 45 5 0 6 50 22120857 22120813 2.75e-08 59.9
"SNP_FB_1080654" "chr10A" 88.889 45 5 0 5 49 31961317 31961273 2.75e-08 59.9
"SNP_FB_1080654" "chr10A" 85.714 49 7 0 1 49 10935348 10935396 9.6e-08 58.1
"SNP_FB_1080654" "chr10A" 85.714 49 7 0 2 50 21204914 21204962 9.6e-08 58.1
"SNP_FB_1080654" "chr10A" 85.714 49 7 0 2 50 21717276 21717324 9.6e-08 58.1
"SNP_FB_1080654" "chr10A" 85.714 49 7 0 1 49 22701600 22701648 9.6e-08 58.1
"SNP_FB_1080654" "chr10A" 86.667 45 6 0 5 49 22702300 22702344 3.35e-07 55.4
"SNP_FB_1080654" "chr10A" 83.673 49 8 0 1 49 7660850 7660898 1.17e-06 53.6
"SNP_FB_1080654" "chr10A" 74 50 13 0 1 50 7319001 7318952 3.8 32.8
"SNP_FB_1080654" "chr10A" 90.909 22 2 0 29 50 8000963 8000984 3.8 31.9
"SNP_FB_1080654" "chr10A" 90.909 22 2 0 17 38 9792554 9792575 3.8 31.9
"SNP_FB_1080654" "chr10A" 81.25 32 6 0 5 36 9979915 9979946 3.8 31.9
"SNP_FB_1080654" "chr10A" 81.25 32 6 0 5 36 9993122 9993153 3.8 31.9
"SNP_FB_1080654" "chr10A" 90.909 22 2 0 17 38 11992554 11992533 3.8 31.9
"SNP_FB_1080654" "chr11A" 92 50 4 0 1 50 5030359 5030310 1.25e-12 73.4
"SNP_FB_1080654" "chr11A" 92 50 4 0 1 50 11395177 11395128 1.25e-12 73.4
"SNP_FB_1080654" "chr11A" 92 50 4 0 1 50 11401328 11401279 1.25e-12 73.4
"SNP_FB_1080654" "chr11A" 93.478 46 3 0 5 50 22729535 22729580 1.52e-11 70.7
"SNP_FB_1080654" "chr11A" 90 50 5 0 1 50 16557925 16557974 5.31e-11 68.9
"SNP_FB_1080654" "chr11A" 93.333 45 3 0 5 49 32269471 32269427 5.31e-11 68.9
"SNP_FB_1080654" "chr11A" 89.796 49 5 0 2 50 19616302 19616350 1.85e-10 67.1
"SNP_FB_1080654" "chr11A" 88 50 6 0 1 50 1864676 1864627 6.47e-10 64.4
"SNP_FB_1080654" "chr11A" 88 50 6 0 1 50 1875843 1875794 6.47e-10 64.4
"SNP_FB_1080654" "chr11A" 88 50 6 0 1 50 5149767 5149718 6.47e-10 64.4
"SNP_FB_1080654" "chr11A" 88 50 6 0 1 50 9693068 9693117 6.47e-10 64.4
"SNP_FB_1080654" "chr11A" 88 50 6 0 1 50 11536728 11536679 6.47e-10 64.4
"SNP_FB_1080654" "chr11A" 88 50 6 0 1 50 11713427 11713378 6.47e-10 64.4
"SNP_FB_1080654" "chr11A" 88 50 6 0 1 50 11900748 11900797 6.47e-10 64.4
"SNP_FB_1080654" "chr11A" 88 50 6 0 1 50 12657026 12656977 6.47e-10 64.4
"SNP_FB_1080654" "chr11A" 88 50 6 0 1 50 13771668 13771619 6.47e-10 64.4
"SNP_FB_1080654" "chr11A" 88 50 6 0 1 50 15917773 15917822 6.47e-10 64.4
"SNP_FB_1080654" "chr11A" 88 50 6 0 1 50 29070652 29070701 6.47e-10 64.4
"SNP_FB_1080654" "chr11A" 88 50 6 0 1 50 33334682 33334731 6.47e-10 64.4
"SNP_FB_1080654" "chr11A" 88 50 6 0 1 50 34367329 34367280 6.47e-10 64.4
"SNP_FB_1080654" "chr11A" 88 50 6 0 1 50 34912023 34911974 6.47e-10 64.4
"SNP_FB_1080654" "chr11A" 88 50 6 0 1 50 36012286 36012335 6.47e-10 64.4
"SNP_FB_1080654" "chr11A" 88 50 6 0 1 50 37152468 37152419 6.47e-10 64.4
"SNP_FB_1080654" "chr11A" 88 50 6 0 1 50 37301011 37300962 6.47e-10 64.4
"SNP_FB_1080654" "chr11A" 88 50 6 0 1 50 40571666 40571617 6.47e-10 64.4
"SNP_FB_1080654" "chr11A" 87.755 49 6 0 2 50 26341652 26341700 2.26e-09 62.6
"SNP_FB_1080654" "chr11A" 87.755 49 6 0 2 50 36321946 36321994 2.26e-09 62.6
"SNP_FB_1080654" "chr11A" 89.13 46 5 0 5 50 15913330 15913285 7.88e-09 61.7
"SNP_FB_1080654" "chr11A" 86 50 7 0 1 50 16033685 16033636 2.75e-08 59.9
"SNP_FB_1080654" "chr11A" 86 50 7 0 1 50 19936327 19936376 2.75e-08 59.9
"SNP_FB_1080654" "chr11A" 86 50 7 0 1 50 27303335 27303384 2.75e-08 59.9
"SNP_FB_1080654" "chr11A" 86 50 7 0 1 50 29699478 29699527 2.75e-08 59.9
"SNP_FB_1080654" "chr11A" 86 50 7 0 1 50 31872442 31872393 2.75e-08 59.9
"SNP_FB_1080654" "chr11A" 86 50 7 0 1 50 35003300 35003349 2.75e-08 59.9
"SNP_FB_1080654" "chr11A" 85.714 49 7 0 1 49 38080233 38080185 9.6e-08 58.1
"SNP_FB_1080654" "chr11A" 86.957 46 6 0 5 50 36838786 36838741 9.6e-08 57.2
"SNP_FB_1080654" "chr11A" 85.714 49 3 1 5 49 37920032 37920080 9.6e-08 57.2
"SNP_FB_1080654" "chr11A" 85.417 48 7 0 2 49 18606990 18607037 3.35e-07 56.3
"SNP_FB_1080654" "chr11A" 85.417 48 7 0 1 48 26299751 26299798 3.35e-07 56.3
"SNP_FB_1080654" "chr11A" 85.417 48 7 0 1 48 26311410 26311457 3.35e-07 56.3
"SNP_FB_1080654" "chr11A" 84 50 8 0 1 50 18021847 18021896 3.35e-07 55.4
"SNP_FB_1080654" "chr11A" 80 50 10 0 1 50 26824564 26824613 0.000174 46.4
"SNP_FB_1080654" "chr11A" 81.081 37 7 0 6 42 22549300 22549336 0.31 36.5
"SNP_FB_1080654" "chr11A" 80 35 7 0 1 35 34195370 34195336 3.8 32.8
"SNP_FB_1080654" "chr12A" 92 50 4 0 1 50 12285564 12285613 1.25e-12 73.4
"SNP_FB_1080654" "chr12A" 91.837 49 4 0 2 50 14174482 14174434 4.36e-12 71.6
"SNP_FB_1080654" "chr12A" 90 50 5 0 1 50 1984115 1984164 5.31e-11 68.9
"SNP_FB_1080654" "chr12A" 90 50 5 0 1 50 14538307 14538258 5.31e-11 68.9
"SNP_FB_1080654" "chr12A" 90 50 5 0 1 50 19328590 19328639 5.31e-11 68.9
"SNP_FB_1080654" "chr12A" 90 50 5 0 1 50 27344787 27344738 5.31e-11 68.9
"SNP_FB_1080654" "chr12A" 89.796 49 5 0 2 50 4824143 4824191 1.85e-10 67.1
"SNP_FB_1080654" "chr12A" 91.304 46 4 0 5 50 16531430 16531475 1.85e-10 66.2
"SNP_FB_1080654" "chr12A" 88 50 6 0 1 50 419375 419424 6.47e-10 64.4
"SNP_FB_1080654" "chr12A" 88 50 6 0 1 50 18857066 18857115 6.47e-10 64.4
"SNP_FB_1080654" "chr12A" 91.111 45 4 0 5 49 21602682 21602726 6.47e-10 64.4
"SNP_FB_1080654" "chr12A" 88 50 6 0 1 50 21908514 21908465 6.47e-10 64.4
"SNP_FB_1080654" "chr12A" 88 50 6 0 1 50 22180929 22180880 6.47e-10 64.4
"SNP_FB_1080654" "chr12A" 88 50 6 0 1 50 26432157 26432108 6.47e-10 64.4
"SNP_FB_1080654" "chr12A" 89.13 46 5 0 5 50 15487397 15487352 7.88e-09 61.7
"SNP_FB_1080654" "chr12A" 88.889 45 5 0 5 49 15386328 15386372 2.75e-08 59.9
"SNP_FB_1080654" "chr12A" 86 50 7 0 1 50 17263837 17263886 2.75e-08 59.9
"SNP_FB_1080654" "chr12A" 86 50 7 0 1 50 22639947 22639898 2.75e-08 59.9
"SNP_FB_1080654" "chr12A" 86 50 7 0 1 50 24375743 24375792 2.75e-08 59.9
"SNP_FB_1080654" "chr12A" 94.118 34 2 0 1 34 10442533 10442566 1.17e-06 53.6
"SNP_FB_1080654" "chr12A" 84.783 46 7 0 5 50 15106840 15106885 4.08e-06 52.7
"SNP_FB_1080654" "chr12A" 76 50 12 0 1 50 20202215 20202264 0.09 37.4
"SNP_FB_1080654" "chr13A" 92 50 4 0 1 50 9084229 9084180 1.25e-12 73.4
"SNP_FB_1080654" "chr13A" 91.837 49 4 0 1 49 33900065 33900017 4.36e-12 71.6
"SNP_FB_1080654" "chr13A" 90 50 5 0 1 50 8652955 8653004 5.31e-11 68.9
"SNP_FB_1080654" "chr13A" 90 50 5 0 1 50 21951382 21951333 5.31e-11 68.9
"SNP_FB_1080654" "chr13A" 90 50 5 0 1 50 28368916 28368965 5.31e-11 68.9
"SNP_FB_1080654" "chr13A" 88 50 6 0 1 50 491675 491724 6.47e-10 64.4
"SNP_FB_1080654" "chr13A" 88 50 6 0 1 50 9532741 9532692 6.47e-10 64.4
"SNP_FB_1080654" "chr13A" 88 50 6 0 1 50 11216843 11216892 6.47e-10 64.4
"SNP_FB_1080654" "chr13A" 88 50 6 0 1 50 12841139 12841090 6.47e-10 64.4
"SNP_FB_1080654" "chr13A" 88 50 6 0 1 50 19206222 19206173 6.47e-10 64.4
"SNP_FB_1080654" "chr13A" 88 50 6 0 1 50 35071484 35071533 6.47e-10 64.4
"SNP_FB_1080654" "chr13A" 87.755 49 6 0 1 49 22936333 22936285 2.26e-09 62.6
"SNP_FB_1080654" "chr13A" 87.755 49 6 0 1 49 25880053 25880101 2.26e-09 62.6
"SNP_FB_1080654" "chr13A" 87.755 49 6 0 1 49 25892837 25892885 2.26e-09 62.6
"SNP_FB_1080654" "chr13A" 89.13 46 5 0 5 50 25783166 25783211 7.88e-09 61.7
"SNP_FB_1080654" "chr13A" 89.13 46 5 0 5 50 26832038 26832083 7.88e-09 61.7
"SNP_FB_1080654" "chr13A" 89.13 46 5 0 5 50 27086394 27086439 7.88e-09 61.7
"SNP_FB_1080654" "chr13A" 89.13 46 5 0 5 50 27099445 27099490 7.88e-09 61.7
"SNP_FB_1080654" "chr13A" 86 50 7 0 1 50 14605895 14605944 2.75e-08 59.9
"SNP_FB_1080654" "chr13A" 88.889 45 5 0 5 49 17841034 17840990 2.75e-08 59.9
"SNP_FB_1080654" "chr13A" 86 50 7 0 1 50 17920338 17920289 2.75e-08 59.9
"SNP_FB_1080654" "chr13A" 86 50 7 0 1 50 22528141 22528190 2.75e-08 59.9
"SNP_FB_1080654" "chr13A" 86 50 7 0 1 50 34414380 34414429 2.75e-08 59.9
"SNP_FB_1080654" "chr13A" 86 50 7 0 1 50 43176981 43176932 2.75e-08 59.9
"SNP_FB_1080654" "chr13A" 82.222 45 8 0 5 49 39289709 39289753 0.000174 46.4
"SNP_FB_1080654" "chr13A" 90.909 22 2 0 17 38 28871314 28871335 3.8 31.9
"SNP_FB_1080654" "chr14A" 92 50 4 0 1 50 4744657 4744608 1.25e-12 73.4
"SNP_FB_1080654" "chr14A" 91.837 49 4 0 2 50 266150 266198 4.36e-12 71.6
"SNP_FB_1080654" "chr14A" 91.837 49 4 0 2 50 281146 281194 4.36e-12 71.6
"SNP_FB_1080654" "chr14A" 91.837 49 4 0 1 49 19846463 19846415 4.36e-12 71.6
"SNP_FB_1080654" "chr14A" 91.837 49 4 0 2 50 21035036 21035084 4.36e-12 71.6
"SNP_FB_1080654" "chr14A" 90 50 5 0 1 50 4112723 4112674 5.31e-11 68.9
"SNP_FB_1080654" "chr14A" 89.796 49 5 0 1 49 4841603 4841651 1.85e-10 67.1
"SNP_FB_1080654" "chr14A" 89.583 48 5 0 2 49 5877334 5877287 6.47e-10 65.3
"SNP_FB_1080654" "chr14A" 88 50 6 0 1 50 1514139 1514188 6.47e-10 64.4
"SNP_FB_1080654" "chr14A" 88 50 6 0 1 50 8182626 8182577 6.47e-10 64.4
"SNP_FB_1080654" "chr14A" 88 50 6 0 1 50 16006646 16006597 6.47e-10 64.4
"SNP_FB_1080654" "chr14A" 88 50 6 0 1 50 18365841 18365792 6.47e-10 64.4
"SNP_FB_1080654" "chr14A" 88 50 6 0 1 50 20133148 20133099 6.47e-10 64.4
"SNP_FB_1080654" "chr14A" 88 50 6 0 1 50 20145535 20145584 6.47e-10 64.4
"SNP_FB_1080654" "chr14A" 88 50 6 0 1 50 20151957 20152006 6.47e-10 64.4
"SNP_FB_1080654" "chr14A" 88 50 6 0 1 50 22946387 22946338 6.47e-10 64.4
"SNP_FB_1080654" "chr14A" 88 50 6 0 1 50 23998546 23998497 6.47e-10 64.4
"SNP_FB_1080654" "chr14A" 87.755 49 6 0 2 50 7694974 7695022 2.26e-09 62.6
"SNP_FB_1080654" "chr14A" 87.755 49 6 0 1 49 19172752 19172704 2.26e-09 62.6
"SNP_FB_1080654" "chr14A" 87.5 48 6 0 1 48 3689035 3688988 7.88e-09 60.8
"SNP_FB_1080654" "chr14A" 88 50 5 1 1 50 14512294 14512246 7.88e-09 60.8
"SNP_FB_1080654" "chr14A" 86.275 51 6 1 1 50 690016 690066 9.6e-08 58.1
"SNP_FB_1080654" "chr14A" 85.714 49 7 0 2 50 14783645 14783597 9.6e-08 58.1
"SNP_FB_1080654" "chr14A" 85.714 49 7 0 2 50 17453889 17453937 9.6e-08 58.1
"SNP_FB_1080654" "chr14A" 85.714 49 7 0 2 50 17465459 17465507 9.6e-08 58.1
"SNP_FB_1080654" "chr14A" 86.957 46 6 0 5 50 7205853 7205898 9.6e-08 57.2
"SNP_FB_1080654" "chr14A" 84 50 8 0 1 50 24267283 24267234 3.35e-07 55.4
"SNP_FB_1080654" "chr14A" 95 20 1 0 17 36 26942715 26942696 3.8 32.8
"SNP_FB_1080654" "chr14A" 91.667 24 1 1 2 24 17803464 17803441 3.8 31.9
"SNP_FB_1080654" "chr15A" 92 50 4 0 1 50 18814887 18814936 1.25e-12 73.4
"SNP_FB_1080654" "chr15A" 92 50 4 0 1 50 34358632 34358681 1.25e-12 73.4
"SNP_FB_1080654" "chr15A" 92 50 4 0 1 50 44969936 44969887 1.25e-12 73.4
"SNP_FB_1080654" "chr15A" 93.478 46 3 0 5 50 48424515 48424560 1.52e-11 70.7
"SNP_FB_1080654" "chr15A" 90 50 5 0 1 50 22576750 22576799 5.31e-11 68.9
"SNP_FB_1080654" "chr15A" 90 50 5 0 1 50 22588890 22588939 5.31e-11 68.9
"SNP_FB_1080654" "chr15A" 90 50 5 0 1 50 29338934 29338885 5.31e-11 68.9
"SNP_FB_1080654" "chr15A" 90 50 5 0 1 50 31141156 31141205 5.31e-11 68.9
"SNP_FB_1080654" "chr15A" 90 50 5 0 1 50 32938227 32938178 5.31e-11 68.9
"SNP_FB_1080654" "chr15A" 90 50 5 0 1 50 57174790 57174741 5.31e-11 68.9
"SNP_FB_1080654" "chr15A" 89.796 49 5 0 1 49 22016499 22016451 1.85e-10 67.1
"SNP_FB_1080654" "chr15A" 89.796 49 5 0 2 50 29097388 29097340 1.85e-10 67.1
"SNP_FB_1080654" "chr15A" 89.796 49 5 0 1 49 48090888 48090936 1.85e-10 67.1
"SNP_FB_1080654" "chr15A" 89.796 49 5 0 1 49 56861658 56861706 1.85e-10 67.1
"SNP_FB_1080654" "chr15A" 88 50 6 0 1 50 7464299 7464348 6.47e-10 64.4
"SNP_FB_1080654" "chr15A" 88 50 6 0 1 50 9028525 9028574 6.47e-10 64.4
"SNP_FB_1080654" "chr15A" 88 50 6 0 1 50 15385056 15385007 6.47e-10 64.4
"SNP_FB_1080654" "chr15A" 88 50 6 0 1 50 26966016 26965967 6.47e-10 64.4
"SNP_FB_1080654" "chr15A" 88 50 6 0 1 50 27150009 27150058 6.47e-10 64.4
"SNP_FB_1080654" "chr15A" 88 50 6 0 1 50 28370163 28370114 6.47e-10 64.4
"SNP_FB_1080654" "chr15A" 88 50 6 0 1 50 28381640 28381591 6.47e-10 64.4
"SNP_FB_1080654" "chr15A" 88 50 6 0 1 50 29192615 29192664 6.47e-10 64.4
"SNP_FB_1080654" "chr15A" 88 50 6 0 1 50 35545158 35545207 6.47e-10 64.4
"SNP_FB_1080654" "chr15A" 88 50 6 0 1 50 35876291 35876242 6.47e-10 64.4
"SNP_FB_1080654" "chr15A" 88 50 6 0 1 50 37404691 37404642 6.47e-10 64.4
"SNP_FB_1080654" "chr15A" 88 50 6 0 1 50 44098575 44098526 6.47e-10 64.4
"SNP_FB_1080654" "chr15A" 88 50 6 0 1 50 44463307 44463356 6.47e-10 64.4
"SNP_FB_1080654" "chr15A" 88 50 6 0 1 50 46696116 46696067 6.47e-10 64.4
"SNP_FB_1080654" "chr15A" 88 50 6 0 1 50 48231722 48231673 6.47e-10 64.4
"SNP_FB_1080654" "chr15A" 88 50 6 0 1 50 48240772 48240723 6.47e-10 64.4
"SNP_FB_1080654" "chr15A" 88 50 6 0 1 50 48510828 48510779 6.47e-10 64.4
"SNP_FB_1080654" "chr15A" 88 50 6 0 1 50 56589365 56589414 6.47e-10 64.4
"SNP_FB_1080654" "chr15A" 87.755 49 6 0 1 49 31263448 31263496 2.26e-09 62.6
"SNP_FB_1080654" "chr15A" 87.755 49 6 0 1 49 36026686 36026638 2.26e-09 62.6
"SNP_FB_1080654" "chr15A" 89.13 46 5 0 5 50 30998669 30998624 7.88e-09 61.7
"SNP_FB_1080654" "chr15A" 88 50 5 1 2 50 20590491 20590442 7.88e-09 60.8
"SNP_FB_1080654" "chr15A" 86 50 7 0 1 50 4059353 4059402 2.75e-08 59.9
"SNP_FB_1080654" "chr15A" 86 50 7 0 1 50 47762717 47762766 2.75e-08 59.9
"SNP_FB_1080654" "chr15A" 88.889 45 5 0 5 49 50628894 50628850 2.75e-08 59.9
"SNP_FB_1080654" "chr15A" 85.714 49 7 0 1 49 18370653 18370701 9.6e-08 58.1
"SNP_FB_1080654" "chr15A" 86.957 46 6 0 5 50 19061146 19061101 9.6e-08 57.2
"SNP_FB_1080654" "chr15A" 90.244 41 4 0 10 50 27684110 27684070 9.6e-08 57.2
"SNP_FB_1080654" "chr15A" 92.5 40 2 1 1 40 42454276 42454238 3.35e-07 56.3
"SNP_FB_1080654" "chr15A" 84 50 8 0 1 50 33008232 33008281 3.35e-07 55.4
"SNP_FB_1080654" "chr15A" 84 50 8 0 1 50 34518884 34518835 3.35e-07 55.4
"SNP_FB_1080654" "chr15A" 84 50 8 0 1 50 34624360 34624311 3.35e-07 55.4
"SNP_FB_1080654" "chr15A" 86.667 45 1 1 5 49 42652851 42652890 3.35e-07 55.4
"SNP_FB_1080654" "chr15A" 84.314 51 7 1 1 50 39107267 39107317 1.17e-06 53.6
"SNP_FB_1080654" "chr15A" 86.667 45 5 1 6 50 12841539 12841582 4.08e-06 51.8
"SNP_FB_1080654" "chr15A" 84.444 45 7 0 5 49 33319770 33319814 1.42e-05 50.9
"SNP_FB_1080654" "chr15A" 83.673 49 7 1 1 49 38057439 38057486 1.42e-05 50
"SNP_FB_1080654" "chr15A" 83.673 49 7 1 1 49 38067336 38067383 1.42e-05 50
"SNP_FB_1080654" "chr15A" 92.308 26 2 0 2 27 32418340 32418315 0.026 39.2
"SNP_FB_1080654" "chr15A" 84.848 33 5 0 1 33 36915226 36915194 0.09 38.3
"SNP_FB_1080654" "chr15A" 95.455 22 1 0 29 50 47469671 47469692 0.31 36.5
"SNP_FB_1080654" "chr17A" 92 50 4 0 1 50 12662909 12662958 1.25e-12 73.4
"SNP_FB_1080654" "chr17A" 91.837 49 4 0 2 50 10568345 10568297 4.36e-12 71.6
"SNP_FB_1080654" "chr17A" 90 50 5 0 1 50 22106126 22106077 5.31e-11 68.9
"SNP_FB_1080654" "chr17A" 89.796 49 5 0 1 49 22141603 22141555 1.85e-10 67.1
"SNP_FB_1080654" "chr17A" 91.304 46 4 0 5 50 21658134 21658179 1.85e-10 66.2
"SNP_FB_1080654" "chr17A" 91.304 46 4 0 5 50 21669316 21669361 1.85e-10 66.2
"SNP_FB_1080654" "chr17A" 89.583 48 5 0 2 49 2170043 2169996 6.47e-10 65.3
"SNP_FB_1080654" "chr17A" 88 50 6 0 1 50 2150454 2150405 6.47e-10 64.4
"SNP_FB_1080654" "chr17A" 88 50 6 0 1 50 5268867 5268818 6.47e-10 64.4
"SNP_FB_1080654" "chr17A" 88 50 6 0 1 50 7994689 7994640 6.47e-10 64.4
"SNP_FB_1080654" "chr17A" 88 50 6 0 1 50 9795521 9795472 6.47e-10 64.4
"SNP_FB_1080654" "chr17A" 88 50 6 0 1 50 16625105 16625056 6.47e-10 64.4
"SNP_FB_1080654" "chr17A" 88 50 6 0 1 50 29276768 29276817 6.47e-10 64.4
"SNP_FB_1080654" "chr17A" 88 50 6 0 1 50 29619252 29619301 6.47e-10 64.4
"SNP_FB_1080654" "chr17A" 89.362 47 5 0 2 48 13475677 13475723 2.26e-09 63.5
"SNP_FB_1080654" "chr17A" 90.909 44 4 0 6 49 5946652 5946609 2.26e-09 62.6
"SNP_FB_1080654" "chr17A" 87.755 49 6 0 2 50 13348984 13349032 2.26e-09 62.6
"SNP_FB_1080654" "chr17A" 87.755 49 6 0 2 50 22784189 22784237 2.26e-09 62.6
"SNP_FB_1080654" "chr17A" 89.13 46 5 0 5 50 20144094 20144139 7.88e-09 61.7
"SNP_FB_1080654" "chr17A" 89.13 46 5 0 5 50 20878451 20878496 7.88e-09 61.7
"SNP_FB_1080654" "chr17A" 89.13 46 5 0 5 50 24373967 24374012 7.88e-09 61.7
"SNP_FB_1080654" "chr17A" 86 50 7 0 1 50 13565042 13565091 2.75e-08 59.9
"SNP_FB_1080654" "chr17A" 86 50 7 0 1 50 30185281 30185232 2.75e-08 59.9
"SNP_FB_1080654" "chr17A" 86 50 7 0 1 50 31869625 31869674 2.75e-08 59.9
"SNP_FB_1080654" "chr17A" 84 50 8 0 1 50 18737487 18737438 3.35e-07 55.4
"SNP_FB_1080654" "chr17A" 85.714 49 6 1 2 50 14010936 14010889 1.17e-06 54.5
"SNP_FB_1080654" "chr17A" 84.314 51 6 1 1 49 27398107 27398157 1.17e-06 54.5
"SNP_FB_1080654" "chr17A" 84.444 45 7 0 5 49 9923713 9923669 1.42e-05 50.9
"SNP_FB_1080654" "chr17A" 80 35 7 0 1 35 17124415 17124449 3.8 32.8
"SNP_FB_0417196" "chr10A" 97.297 37 1 0 12 48 8935189 8935153 2.26e-09 63.5
"SNP_FB_0417196" "chr10A" 94.444 36 2 0 15 50 4571531 4571566 9.6e-08 57.2
"SNP_FB_0417196" "chr10A" 94.444 36 2 0 15 50 5310072 5310037 9.6e-08 57.2
"SNP_FB_0417196" "chr10A" 92.105 38 3 0 13 50 33883111 33883074 3.35e-07 56.3
"SNP_FB_0417196" "chr10A" 92.105 38 3 0 13 50 37352512 37352549 3.35e-07 56.3
"SNP_FB_0417196" "chr10A" 90.476 42 3 1 9 50 12957530 12957570 3.35e-07 55.4
"SNP_FB_0417196" "chr10A" 94.286 35 2 0 16 50 33882734 33882768 3.35e-07 55.4
"SNP_FB_0417196" "chr10A" 91.892 37 3 0 14 50 3993462 3993426 1.17e-06 54.5
"SNP_FB_0417196" "chr10A" 94.118 34 2 0 17 50 1944453 1944486 1.17e-06 53.6
"SNP_FB_0417196" "chr10A" 94.118 34 2 0 17 50 12096505 12096538 1.17e-06 53.6
"SNP_FB_0417196" "chr10A" 94.118 34 2 0 17 50 18700856 18700823 1.17e-06 53.6
"SNP_FB_0417196" "chr10A" 94.118 34 2 0 16 49 42513965 42513932 1.17e-06 53.6
"SNP_FB_0417196" "chr10A" 91.429 35 3 0 16 50 16994328 16994294 1.42e-05 50.9
"SNP_FB_0417196" "chr10A" 86.364 44 5 1 8 50 4579552 4579595 1.42e-05 50
"SNP_FB_0417196" "chr10A" 89.189 37 4 0 13 49 8058740 8058704 1.42e-05 50
"SNP_FB_0417196" "chr10A" 93.75 32 2 0 18 49 10833604 10833573 1.42e-05 50
"SNP_FB_0417196" "chr10A" 93.75 32 2 0 17 48 41820017 41819986 1.42e-05 50
"SNP_FB_0417196" "chr10A" 91.176 34 3 0 17 50 5159815 5159782 4.97e-05 49.1
"SNP_FB_0417196" "chr10A" 91.176 34 3 0 17 50 10833252 10833219 4.97e-05 49.1
"SNP_FB_0417196" "chr10A" 91.176 34 3 0 17 50 24173251 24173218 4.97e-05 49.1
"SNP_FB_0417196" "chr10A" 91.176 34 3 0 17 50 27669030 27669063 4.97e-05 49.1
"SNP_FB_0417196" "chr10A" 91.176 34 3 0 17 50 33020785 33020818 4.97e-05 49.1
"SNP_FB_0417196" "chr10A" 91.176 34 3 0 17 50 33031370 33031403 4.97e-05 49.1
"SNP_FB_0417196" "chr10A" 91.176 34 3 0 17 50 34854889 34854856 4.97e-05 49.1
"SNP_FB_0417196" "chr10A" 91.176 34 3 0 17 50 41820134 41820101 4.97e-05 49.1
"SNP_FB_0417196" "chr10A" 88.889 36 4 0 13 48 13696859 13696894 4.97e-05 48.2
"SNP_FB_0417196" "chr10A" 88.889 36 4 0 13 48 14506397 14506432 4.97e-05 48.2
"SNP_FB_0417196" "chr10A" 93.548 31 2 0 13 43 24172630 24172660 4.97e-05 48.2
"SNP_FB_0417196" "chr10A" 90.909 33 3 0 17 49 4412091 4412059 0.000174 47.3
"SNP_FB_0417196" "chr10A" 90.909 33 3 0 17 49 29386634 29386602 0.000174 47.3
"SNP_FB_0417196" "chr10A" 88.571 35 4 0 15 49 25899995 25899961 0.000174 46.4
"SNP_FB_0417196" "chr10A" 91.176 34 2 1 17 50 5977385 5977417 0.000606 45.5
"SNP_FB_0417196" "chr10A" 90.625 32 3 0 17 48 8942006 8941975 0.000606 45.5
"SNP_FB_0417196" "chr10A" 86.486 37 5 0 14 50 25899639 25899603 0.000606 45.5
"SNP_FB_0417196" "chr10A" 90.625 32 3 0 17 48 36907304 36907273 0.000606 45.5
"SNP_FB_0417196" "chr10A" 90.625 32 3 0 17 48 42513168 42513137 0.000606 45.5
"SNP_FB_0417196" "chr10A" 90.625 32 3 0 16 47 42919006 42919037 0.000606 45.5
"SNP_FB_0417196" "chr10A" 88.235 34 4 0 17 50 4415702 4415669 0.000606 44.6
"SNP_FB_0417196" "chr10A" 88.235 34 4 0 17 50 5977740 5977773 0.000606 44.6
"SNP_FB_0417196" "chr10A" 88.235 34 4 0 17 50 9205178 9205145 0.000606 44.6
"SNP_FB_0417196" "chr10A" 88.235 34 4 0 17 50 27715008 27715041 0.000606 44.6
"SNP_FB_0417196" "chr10A" 84.615 39 6 0 12 50 33020629 33020667 0.000606 44.6
"SNP_FB_0417196" "chr10A" 84.615 39 6 0 12 50 33031214 33031252 0.000606 44.6
"SNP_FB_0417196" "chr10A" 88.235 34 4 0 17 50 38784505 38784472 0.000606 44.6
"SNP_FB_0417196" "chr10A" 86.111 36 5 0 15 50 9205536 9205501 0.002 43.7
"SNP_FB_0417196" "chr10A" 86.111 36 5 0 15 50 22502712 22502677 0.002 43.7
"SNP_FB_0417196" "chr10A" 87.879 33 4 0 17 49 8934828 8934796 0.002 42.8
"SNP_FB_0417196" "chr10A" 87.879 33 4 0 17 49 25549809 25549841 0.002 42.8
"SNP_FB_0417196" "chr10A" 90 30 3 0 17 46 17609051 17609080 0.007 41.9
"SNP_FB_0417196" "chr10A" 85.714 35 5 0 16 50 32836365 32836399 0.007 41.9
"SNP_FB_0417196" "chr10A" 84.615 39 5 1 13 50 32861418 32861380 0.007 41
"SNP_FB_0417196" "chr10A" 87.5 32 4 0 17 48 33021140 33021171 0.007 41
"SNP_FB_0417196" "chr10A" 87.5 32 4 0 17 48 33031725 33031756 0.007 41
"SNP_FB_0417196" "chr10A" 87.5 32 4 0 17 48 38049002 38048971 0.007 41
"SNP_FB_0417196" "chr10A" 85.294 34 5 0 17 50 3993103 3993070 0.026 40.1
"SNP_FB_0417196" "chr10A" 85.294 34 5 0 17 50 5160169 5160136 0.026 40.1
"SNP_FB_0417196" "chr10A" 85.294 34 5 0 17 50 11995188 11995155 0.026 40.1
"SNP_FB_0417196" "chr10A" 85.294 34 5 0 17 50 27758563 27758530 0.026 40.1
"SNP_FB_0417196" "chr10A" 85.294 34 5 0 17 50 38048755 38048788 0.026 40.1
"SNP_FB_0417196" "chr10A" 85.294 34 5 0 17 50 40294511 40294544 0.026 40.1
"SNP_FB_0417196" "chr10A" 85.294 34 5 0 17 50 40294866 40294899 0.026 40.1
"SNP_FB_0417196" "chr10A" 87.097 31 4 0 17 47 739085 739115 0.026 39.2
"SNP_FB_0417196" "chr10A" 100 21 0 0 15 35 2039723 2039703 0.026 39.2
"SNP_FB_0417196" "chr10A" 85 40 4 2 11 50 26536734 26536697 0.026 39.2
"SNP_FB_0417196" "chr10A" 83.333 36 6 0 14 49 36288523 36288558 0.026 39.2
"SNP_FB_0417196" "chr10A" 84.848 33 5 0 15 47 21849693 21849725 0.09 38.3
"SNP_FB_0417196" "chr10A" 84.848 33 5 0 17 49 27715410 27715378 0.09 38.3
"SNP_FB_0417196" "chr10A" 80.488 41 5 1 11 48 4415156 4415116 0.09 37.4
"SNP_FB_0417196" "chr10A" 92 25 2 0 11 35 12256134 12256110 0.09 37.4
"SNP_FB_0417196" "chr10A" 92 25 2 0 11 35 12268876 12268852 0.09 37.4
"SNP_FB_0417196" "chr10A" 85.294 34 4 1 17 50 5309714 5309682 0.31 36.5
"SNP_FB_0417196" "chr10A" 84.375 32 5 0 17 48 15456950 15456981 0.31 36.5
"SNP_FB_0417196" "chr10A" 82.051 39 6 1 13 50 15657637 15657675 0.31 36.5
"SNP_FB_0417196" "chr10A" 84.375 32 5 0 17 48 17609406 17609437 0.31 36.5
"SNP_FB_0417196" "chr10A" 95.455 22 1 0 14 35 21915610 21915631 0.31 36.5
"SNP_FB_0417196" "chr10A" 85.294 34 4 1 17 50 40517660 40517628 0.31 36.5
"SNP_FB_0417196" "chr10A" 100 19 0 0 17 35 10041651 10041633 0.31 35.6
"SNP_FB_0417196" "chr10A" 100 19 0 0 17 35 14370609 14370591 0.31 35.6
"SNP_FB_0417196" "chr10A" 100 19 0 0 17 35 14382303 14382285 0.31 35.6
"SNP_FB_0417196" "chr10A" 82.353 34 6 0 17 50 16007732 16007765 0.31 35.6
"SNP_FB_0417196" "chr10A" 82.353 34 6 0 17 50 17346641 17346674 0.31 35.6
"SNP_FB_0417196" "chr10A" 100 19 0 0 17 35 23791936 23791918 0.31 35.6
"SNP_FB_0417196" "chr10A" 82.353 34 6 0 17 50 24128003 24127970 0.31 35.6
"SNP_FB_0417196" "chr10A" 100 19 0 0 17 35 27046001 27046019 0.31 35.6
"SNP_FB_0417196" "chr10A" 82.353 34 6 0 17 50 28293342 28293309 0.31 35.6
"SNP_FB_0417196" "chr10A" 82.353 34 6 0 17 50 29134254 29134221 0.31 35.6
"SNP_FB_0417196" "chr10A" 100 19 0 0 17 35 34991592 34991610 0.31 35.6
"SNP_FB_0417196" "chr10A" 82.353 34 6 0 17 50 36242901 36242934 0.31 35.6
"SNP_FB_0417196" "chr10A" 100 19 0 0 17 35 36247832 36247814 0.31 35.6
"SNP_FB_0417196" "chr10A" 83.871 31 5 0 17 47 739442 739472 1.1 34.6
"SNP_FB_0417196" "chr10A" 95.652 23 0 1 3 25 6943823 6943802 1.1 34.6
"SNP_FB_0417196" "chr10A" 83.871 31 5 0 17 47 20846730 20846700 1.1 34.6
"SNP_FB_0417196" "chr10A" 95.238 21 1 0 17 37 28453065 28453085 1.1 34.6
"SNP_FB_0417196" "chr10A" 82.857 35 5 1 16 50 2105479 2105446 1.1 33.7
"SNP_FB_0417196" "chr10A" 100 18 0 0 17 34 3152735 3152752 1.1 33.7
"SNP_FB_0417196" "chr10A" 81.818 33 6 0 17 49 3721651 3721683 1.1 33.7
"SNP_FB_0417196" "chr10A" 91.304 23 2 0 13 35 13756074 13756052 1.1 33.7
"SNP_FB_0417196" "chr10A" 81.818 33 6 0 17 49 23060653 23060621 1.1 33.7
"SNP_FB_0417196" "chr10A" 81.818 33 6 0 17 49 41339840 41339872 1.1 33.7
"SNP_FB_0417196" "chr10A" 95 20 1 0 16 35 4880022 4880003 3.8 32.8
"SNP_FB_0417196" "chr10A" 95 20 1 0 16 35 12152172 12152191 3.8 32.8
"SNP_FB_0417196" "chr10A" 83.333 30 5 0 21 50 25912124 25912095 3.8 32.8
"SNP_FB_0417196" "chr10A" 95 20 1 0 17 36 36288169 36288188 3.8 32.8
"SNP_FB_0417196" "chr10A" 81.25 32 6 0 17 48 30708 30677 3.8 31.9
"SNP_FB_0417196" "chr10A" 81.25 32 6 0 17 48 43924 43893 3.8 31.9
"SNP_FB_0417196" "chr10A" 90.909 22 2 0 14 35 1193593 1193614 3.8 31.9
"SNP_FB_0417196" "chr10A" 90.909 22 2 0 14 35 6132773 6132752 3.8 31.9
"SNP_FB_0417196" "chr10A" 82.353 34 5 1 17 50 7657035 7657003 3.8 31.9
"SNP_FB_0417196" "chr10A" 82.353 34 5 1 17 50 10285421 10285453 3.8 31.9
"SNP_FB_0417196" "chr10A" 81.818 33 3 1 3 35 13196151 13196122 3.8 31.9
"SNP_FB_0417196" "chr10A" 82.353 34 5 1 17 50 16558684 16558652 3.8 31.9
"SNP_FB_0417196" "chr10A" 100 17 0 0 19 35 21403096 21403080 3.8 31.9
"SNP_FB_0417196" "chr10A" 82.353 34 5 1 17 50 25550578 25550546 3.8 31.9
"SNP_FB_0417196" "chr10A" 78.378 37 8 0 14 50 25912489 25912453 3.8 31.9
"SNP_FB_0417196" "chr10A" 100 17 0 0 17 33 26105701 26105685 3.8 31.9
"SNP_FB_0417196" "chr10A" 100 17 0 0 1 17 28489882 28489898 3.8 31.9
"SNP_FB_0417196" "chr10A" 90.909 22 2 0 17 38 29466234 29466255 3.8 31.9
"SNP_FB_0417196" "chr10A" 100 17 0 0 1 17 31871865 31871881 3.8 31.9
"SNP_FB_0417196" "chr10A" 78.378 37 8 0 14 50 37497865 37497829 3.8 31.9
"SNP_FB_0417196" "chr10A" 90.909 22 2 0 29 50 37776598 37776577 3.8 31.9
"SNP_FB_0417196" "chr10A" 90.909 22 2 0 29 50 37784159 37784138 3.8 31.9
"SNP_FB_0417196" "chr10A" 90.909 22 2 0 14 35 40517010 40517031 3.8 31.9
"SNP_FB_0417196" "chr4A" 97.222 36 1 0 14 49 7394447 7394412 7.88e-09 61.7
"SNP_FB_0417196" "chr4A" 97.059 34 1 0 17 50 16542883 16542850 9.6e-08 58.1
"SNP_FB_0417196" "chr4A" 92.5 40 2 1 11 50 18369600 18369562 3.35e-07 56.3
"SNP_FB_0417196" "chr4A" 94.286 35 2 0 16 50 20157989 20157955 3.35e-07 55.4
"SNP_FB_0417196" "chr4A" 94.286 35 2 0 16 50 20168992 20168958 3.35e-07 55.4
"SNP_FB_0417196" "chr4A" 96.875 32 1 0 17 48 10255957 10255988 1.17e-06 54.5
"SNP_FB_0417196" "chr4A" 96.875 32 1 0 17 48 10265889 10265920 1.17e-06 54.5
"SNP_FB_0417196" "chr4A" 94.118 34 2 0 17 50 3456624 3456591 1.17e-06 53.6
"SNP_FB_0417196" "chr4A" 94.118 34 2 0 17 50 8498245 8498278 1.17e-06 53.6
"SNP_FB_0417196" "chr4A" 94.118 34 2 0 17 50 19466432 19466399 1.17e-06 53.6
"SNP_FB_0417196" "chr4A" 94.118 34 2 0 16 49 30237223 30237256 1.17e-06 53.6
"SNP_FB_0417196" "chr4A" 87.805 41 3 1 10 50 816336 816298 1.42e-05 50
"SNP_FB_0417196" "chr4A" 91.176 34 3 0 17 50 2083148 2083181 4.97e-05 49.1
"SNP_FB_0417196" "chr4A" 91.176 34 3 0 17 50 3456354 3456387 4.97e-05 49.1
"SNP_FB_0417196" "chr4A" 91.176 34 3 0 17 50 8498808 8498775 4.97e-05 49.1
"SNP_FB_0417196" "chr4A" 91.176 34 3 0 17 50 15466774 15466741 4.97e-05 49.1
"SNP_FB_0417196" "chr4A" 91.176 34 3 0 17 50 17610221 17610188 4.97e-05 49.1
"SNP_FB_0417196" "chr4A" 91.176 34 3 0 17 50 18189297 18189264 4.97e-05 49.1
"SNP_FB_0417196" "chr4A" 91.176 34 3 0 17 50 20705560 20705527 4.97e-05 49.1
"SNP_FB_0417196" "chr4A" 91.176 34 3 0 17 50 24488251 24488284 4.97e-05 49.1
"SNP_FB_0417196" "chr4A" 91.176 34 3 0 17 50 26872895 26872862 4.97e-05 49.1
"SNP_FB_0417196" "chr4A" 91.176 34 3 0 17 50 29824818 29824785 4.97e-05 49.1
"SNP_FB_0417196" "chr4A" 86.842 38 5 0 12 49 2404107 2404070 0.000174 47.3
"SNP_FB_0417196" "chr4A" 88.095 42 3 2 7 48 6346232 6346193 0.000174 47.3
"SNP_FB_0417196" "chr4A" 90.909 33 3 0 17 49 30702788 30702756 0.000174 47.3
"SNP_FB_0417196" "chr4A" 88.571 35 4 0 15 49 15479106 15479140 0.000174 46.4
"SNP_FB_0417196" "chr4A" 88.571 35 4 0 15 49 22066865 22066831 0.000174 46.4
"SNP_FB_0417196" "chr4A" 88.235 34 4 0 17 50 868819 868786 0.000606 44.6
"SNP_FB_0417196" "chr4A" 88.235 34 4 0 17 50 18188944 18188911 0.000606 44.6
"SNP_FB_0417196" "chr4A" 88.235 34 4 0 17 50 19263782 19263815 0.000606 44.6
"SNP_FB_0417196" "chr4A" 88.235 34 4 0 17 50 19466078 19466045 0.000606 44.6
"SNP_FB_0417196" "chr4A" 88.235 34 4 0 17 50 30237579 30237612 0.000606 44.6
"SNP_FB_0417196" "chr4A" 88.235 34 4 0 17 50 30262144 30262177 0.000606 44.6
"SNP_FB_0417196" "chr4A" 86.111 36 5 0 14 49 8009462 8009497 0.002 43.7
"SNP_FB_0417196" "chr4A" 90.323 31 3 0 17 47 20706101 20706071 0.002 43.7
"SNP_FB_0417196" "chr4A" 86.842 38 4 1 14 50 21838080 21838043 0.002 43.7
"SNP_FB_0417196" "chr4A" 85.714 35 5 0 16 50 26873248 26873214 0.007 41.9
"SNP_FB_0417196" "chr4A" 87.5 32 4 0 19 50 22463199 22463230 0.007 41
"SNP_FB_0417196" "chr4A" 85.294 34 5 0 14 47 12220625 12220592 0.026 40.1
"SNP_FB_0417196" "chr4A" 89.655 29 3 0 19 47 12733383 12733355 0.026 40.1
"SNP_FB_0417196" "chr4A" 85.294 34 5 0 17 50 14189601 14189634 0.026 40.1
"SNP_FB_0417196" "chr4A" 85.294 34 5 0 17 50 19511048 19511015 0.026 40.1
"SNP_FB_0417196" "chr4A" 85.294 34 5 0 17 50 20816918 20816885 0.026 40.1
"SNP_FB_0417196" "chr4A" 85.294 34 5 0 17 50 22462843 22462876 0.026 40.1
"SNP_FB_0417196" "chr4A" 85.294 34 5 0 17 50 27281596 27281563 0.026 40.1
"SNP_FB_0417196" "chr4A" 85.294 34 5 0 17 50 27806052 27806085 0.026 40.1
"SNP_FB_0417196" "chr4A" 85.294 34 5 0 17 50 28389109 28389142 0.026 40.1
"SNP_FB_0417196" "chr4A" 85.294 34 5 0 15 48 30703146 30703113 0.026 40.1
"SNP_FB_0417196" "chr4A" 84.848 33 5 0 17 49 16133943 16133975 0.09 38.3
"SNP_FB_0417196" "chr4A" 84.848 33 5 0 17 49 16168305 16168337 0.09 38.3
"SNP_FB_0417196" "chr4A" 84.848 33 5 0 17 49 22066509 22066477 0.09 38.3
"SNP_FB_0417196" "chr4A" 84.848 33 5 0 16 48 29766453 29766421 0.09 38.3
"SNP_FB_0417196" "chr4A" 84.848 33 5 0 17 49 30262498 30262530 0.09 38.3
"SNP_FB_0417196" "chr4A" 83.784 37 5 1 14 50 1310637 1310672 0.09 37.4
"SNP_FB_0417196" "chr4A" 83.784 37 5 1 14 50 22229196 22229161 0.09 37.4
"SNP_FB_0417196" "chr4A" 85.294 34 4 1 17 50 1310285 1310317 0.31 36.5
"SNP_FB_0417196" "chr4A" 85.294 34 4 1 17 50 5679091 5679123 0.31 36.5
"SNP_FB_0417196" "chr4A" 84.375 32 5 0 17 48 16543237 16543206 0.31 36.5
"SNP_FB_0417196" "chr4A" 84.375 32 5 0 17 48 16543348 16543317 0.31 36.5
"SNP_FB_0417196" "chr4A" 84.375 32 5 0 4 35 24716930 24716899 0.31 36.5
"SNP_FB_0417196" "chr4A" 100 19 0 0 17 35 3287900 3287918 0.31 35.6
"SNP_FB_0417196" "chr4A" 82.353 34 6 0 16 49 9277543 9277576 0.31 35.6
"SNP_FB_0417196" "chr4A" 82.353 34 6 0 16 49 9292358 9292391 0.31 35.6
"SNP_FB_0417196" "chr4A" 82.353 34 6 0 16 49 9302809 9302842 0.31 35.6
"SNP_FB_0417196" "chr4A" 100 19 0 0 17 35 21674932 21674950 0.31 35.6
"SNP_FB_0417196" "chr4A" 82.353 34 6 0 17 50 21815529 21815496 0.31 35.6
"SNP_FB_0417196" "chr4A" 82.353 34 6 0 17 50 21838432 21838399 0.31 35.6
"SNP_FB_0417196" "chr4A" 100 19 0 0 17 35 22229548 22229530 0.31 35.6
"SNP_FB_0417196" "chr4A" 82.353 34 6 0 17 50 24487895 24487928 0.31 35.6
"SNP_FB_0417196" "chr4A" 100 19 0 0 17 35 26891539 26891521 0.31 35.6
"SNP_FB_0417196" "chr4A" 100 19 0 0 17 35 30618269 30618287 0.31 35.6
"SNP_FB_0417196" "chr4A" 100 19 0 0 17 35 30630432 30630450 0.31 35.6
"SNP_FB_0417196" "chr4A" 81.818 33 6 0 17 49 4221765 4221733 1.1 33.7
"SNP_FB_0417196" "chr4A" 78.947 38 8 0 13 50 4404227 4404190 1.1 33.7
"SNP_FB_0417196" "chr4A" 95 20 1 0 17 36 8960156 8960137 3.8 32.8
"SNP_FB_0417196" "chr4A" 95 20 1 0 16 35 13992330 13992311 3.8 32.8
"SNP_FB_0417196" "chr4A" 88.889 27 2 1 9 35 18892539 18892564 3.8 32.8
"SNP_FB_0417196" "chr4A" 81.081 37 6 1 14 50 22228843 22228808 3.8 32.8
"SNP_FB_0417196" "chr4A" 81.081 37 6 1 14 50 22229914 22229879 3.8 32.8
"SNP_FB_0417196" "chr4A" 95 20 1 0 17 36 30119124 30119143 3.8 32.8
"SNP_FB_0417196" "chr4A" 81.25 32 6 0 17 48 869172 869141 3.8 31.9
"SNP_FB_0417196" "chr4A" 100 17 0 0 1 17 3176231 3176247 3.8 31.9
"SNP_FB_0417196" "chr4A" 90.909 22 2 0 14 35 10447359 10447338 3.8 31.9
"SNP_FB_0417196" "chr4A" 90.909 22 2 0 14 35 11101626 11101647 3.8 31.9
"SNP_FB_0417196" "chr4A" 100 17 0 0 19 35 11828423 11828439 3.8 31.9
"SNP_FB_0417196" "chr4A" 100 17 0 0 17 33 13735795 13735779 3.8 31.9
"SNP_FB_0417196" "chr4A" 82.353 34 5 1 17 50 16134309 16134341 3.8 31.9
"SNP_FB_0417196" "chr4A" 82.353 34 5 1 17 50 16168671 16168703 3.8 31.9
"SNP_FB_0417196" "chr4A" 90.909 22 2 0 7 28 21596304 21596283 3.8 31.9
"SNP_FB_0417196" "chr4A" 100 17 0 0 1 17 23100226 23100242 3.8 31.9
"SNP_FB_0417196" "chr4A" 100 17 0 0 1 17 23110889 23110905 3.8 31.9
"SNP_FB_0417196" "chr9A" 94.737 38 2 0 13 50 21272447 21272410 7.88e-09 60.8
"SNP_FB_0417196" "chr9A" 97.143 35 1 0 16 50 165271 165305 2.75e-08 59.9
"SNP_FB_0417196" "chr9A" 90.476 42 4 0 8 49 19528443 19528484 2.75e-08 59
"SNP_FB_0417196" "chr9A" 97.059 34 1 0 17 50 910051 910084 9.6e-08 58.1
"SNP_FB_0417196" "chr9A" 94.286 35 2 0 16 50 4425859 4425825 3.35e-07 55.4
"SNP_FB_0417196" "chr9A" 86.957 46 4 1 5 50 8150612 8150655 1.17e-06 54.5
"SNP_FB_0417196" "chr9A" 86.957 46 4 1 5 50 8162637 8162680 1.17e-06 54.5
"SNP_FB_0417196" "chr9A" 94.118 34 2 0 17 50 689196 689229 1.17e-06 53.6
"SNP_FB_0417196" "chr9A" 94.118 34 2 0 17 50 910406 910439 1.17e-06 53.6
"SNP_FB_0417196" "chr9A" 94.118 34 2 0 17 50 6443211 6443178 1.17e-06 53.6
"SNP_FB_0417196" "chr9A" 94.118 34 2 0 17 50 9071883 9071850 1.17e-06 53.6
"SNP_FB_0417196" "chr9A" 94.118 34 2 0 17 50 10245166 10245133 1.17e-06 53.6
"SNP_FB_0417196" "chr9A" 94.118 34 2 0 17 50 28613611 28613644 1.17e-06 53.6
"SNP_FB_0417196" "chr9A" 91.667 36 3 0 15 50 5298353 5298318 4.08e-06 52.7
"SNP_FB_0417196" "chr9A" 91.667 36 3 0 15 50 7287521 7287486 4.08e-06 52.7
"SNP_FB_0417196" "chr9A" 91.429 35 3 0 16 50 28723207 28723241 1.42e-05 50.9
"SNP_FB_0417196" "chr9A" 89.189 37 4 0 14 50 24818047 24818011 1.42e-05 50
"SNP_FB_0417196" "chr9A" 85.714 42 6 0 9 50 31750663 31750622 1.42e-05 50
"SNP_FB_0417196" "chr9A" 85.714 42 6 0 9 50 31762616 31762575 1.42e-05 50
"SNP_FB_0417196" "chr9A" 93.75 32 2 0 17 48 36506042 36506011 1.42e-05 50
"SNP_FB_0417196" "chr9A" 91.176 34 3 0 17 50 2392424 2392391 4.97e-05 49.1
"SNP_FB_0417196" "chr9A" 91.176 34 3 0 17 50 3864851 3864818 4.97e-05 49.1
"SNP_FB_0417196" "chr9A" 91.176 34 3 0 17 50 5865374 5865341 4.97e-05 49.1
"SNP_FB_0417196" "chr9A" 91.176 34 3 0 17 50 7863408 7863441 4.97e-05 49.1
"SNP_FB_0417196" "chr9A" 91.176 34 3 0 17 50 10712721 10712688 4.97e-05 49.1
"SNP_FB_0417196" "chr9A" 91.176 34 3 0 17 50 10713075 10713042 4.97e-05 49.1
"SNP_FB_0417196" "chr9A" 91.176 34 3 0 17 50 16043232 16043265 4.97e-05 49.1
"SNP_FB_0417196" "chr9A" 91.176 34 3 0 17 50 18865174 18865207 4.97e-05 49.1
"SNP_FB_0417196" "chr9A" 91.176 34 3 0 17 50 18865528 18865561 4.97e-05 49.1
"SNP_FB_0417196" "chr9A" 91.176 34 3 0 17 50 23016699 23016732 4.97e-05 49.1
"SNP_FB_0417196" "chr9A" 91.176 34 3 0 17 50 23017765 23017732 4.97e-05 49.1
"SNP_FB_0417196" "chr9A" 91.429 35 2 1 17 50 2443252 2443218 0.000174 47.3
"SNP_FB_0417196" "chr9A" 90.909 33 3 0 17 49 2477376 2477408 0.000174 47.3
"SNP_FB_0417196" "chr9A" 90.909 33 3 0 17 49 10798602 10798570 0.000174 47.3
"SNP_FB_0417196" "chr9A" 90.909 33 3 0 17 49 10811288 10811256 0.000174 47.3
"SNP_FB_0417196" "chr9A" 88.571 35 4 0 16 50 33586593 33586627 0.000174 46.4
"SNP_FB_0417196" "chr9A" 86.486 37 5 0 14 50 36915014 36915050 0.000606 45.5
"SNP_FB_0417196" "chr9A" 88.235 34 4 0 17 50 272851 272884 0.000606 44.6
"SNP_FB_0417196" "chr9A" 88.235 34 4 0 17 50 968361 968328 0.000606 44.6
"SNP_FB_0417196" "chr9A" 88.235 34 4 0 17 50 4594483 4594450 0.000606 44.6
"SNP_FB_0417196" "chr9A" 88.235 34 4 0 17 50 5297995 5297962 0.000606 44.6
"SNP_FB_0417196" "chr9A" 88.235 34 4 0 17 50 10085151 10085184 0.000606 44.6
"SNP_FB_0417196" "chr9A" 84.615 39 6 0 12 50 17962882 17962920 0.000606 44.6
"SNP_FB_0417196" "chr9A" 84.615 39 6 0 12 50 17972121 17972159 0.000606 44.6
"SNP_FB_0417196" "chr9A" 88.235 34 4 0 17 50 20470699 20470666 0.000606 44.6
"SNP_FB_0417196" "chr9A" 88.235 34 4 0 17 50 25066160 25066193 0.000606 44.6
"SNP_FB_0417196" "chr9A" 87.879 33 4 0 18 50 689553 689585 0.002 42.8
"SNP_FB_0417196" "chr9A" 87.879 33 4 0 17 49 19528806 19528838 0.002 42.8
"SNP_FB_0417196" "chr9A" 85.714 35 5 0 16 50 28276495 28276461 0.007 41.9
"SNP_FB_0417196" "chr9A" 83.784 37 6 0 14 50 5202879 5202915 0.007 41
"SNP_FB_0417196" "chr9A" 87.5 32 4 0 17 48 23161106 23161075 0.007 41
"SNP_FB_0417196" "chr9A" 85.294 34 5 0 17 50 272498 272531 0.026 40.1
"SNP_FB_0417196" "chr9A" 85.294 34 5 0 17 50 273098 273131 0.026 40.1
"SNP_FB_0417196" "chr9A" 85.294 34 5 0 17 50 564447 564480 0.026 40.1
"SNP_FB_0417196" "chr9A" 85.294 34 5 0 17 50 5918447 5918414 0.026 40.1
"SNP_FB_0417196" "chr9A" 85.294 34 5 0 17 50 7863774 7863807 0.026 40.1
"SNP_FB_0417196" "chr9A" 85.294 34 5 0 17 50 9071528 9071495 0.026 40.1
"SNP_FB_0417196" "chr9A" 85.294 34 5 0 17 50 16042877 16042910 0.026 40.1
"SNP_FB_0417196" "chr9A" 85.294 34 5 0 16 49 18910233 18910200 0.026 40.1
"SNP_FB_0417196" "chr9A" 85.294 34 5 0 16 49 18918916 18918883 0.026 40.1
"SNP_FB_0417196" "chr9A" 85.294 34 5 0 17 50 23017056 23017089 0.026 40.1
"SNP_FB_0417196" "chr9A" 85.294 34 5 0 15 48 27949939 27949906 0.026 40.1
"SNP_FB_0417196" "chr9A" 85.294 34 5 0 17 50 32707329 32707362 0.026 40.1
"SNP_FB_0417196" "chr9A" 87.879 33 3 1 17 49 3764671 3764640 0.026 39.2
"SNP_FB_0417196" "chr9A" 84.211 38 5 1 12 49 14382094 14382058 0.026 39.2
"SNP_FB_0417196" "chr9A" 84.848 33 5 0 17 49 4593903 4593935 0.09 38.3
"SNP_FB_0417196" "chr9A" 84.848 33 5 0 18 50 5202526 5202558 0.09 38.3
"SNP_FB_0417196" "chr9A" 81.579 38 7 0 13 50 6282392 6282355 0.09 38.3
"SNP_FB_0417196" "chr9A" 84.848 33 5 0 17 49 10798243 10798211 0.09 38.3
"SNP_FB_0417196" "chr9A" 84.848 33 5 0 17 49 10810929 10810897 0.09 38.3
"SNP_FB_0417196" "chr9A" 84.848 33 5 0 17 49 12342860 12342828 0.09 38.3
"SNP_FB_0417196" "chr9A" 84.848 33 5 0 17 49 12343572 12343540 0.09 38.3
"SNP_FB_0417196" "chr9A" 84.848 33 5 0 17 49 12417797 12417765 0.09 38.3
"SNP_FB_0417196" "chr9A" 84.848 33 5 0 17 49 12418509 12418477 0.09 38.3
"SNP_FB_0417196" "chr9A" 89.655 29 0 1 10 35 16027186 16027214 0.09 38.3
"SNP_FB_0417196" "chr9A" 84.848 33 5 0 17 49 28410911 28410943 0.09 38.3
"SNP_FB_0417196" "chr9A" 95.652 23 1 0 13 35 36791055 36791077 0.09 38.3
"SNP_FB_0417196" "chr9A" 84.848 33 5 0 17 49 36914650 36914682 0.09 38.3
"SNP_FB_0417196" "chr9A" 100 20 0 0 16 35 17543438 17543457 0.09 37.4
"SNP_FB_0417196" "chr9A" 84.848 33 1 1 3 35 20976898 20976870 0.09 37.4
"SNP_FB_0417196" "chr9A" 100 20 0 0 16 35 34744901 34744882 0.09 37.4
"SNP_FB_0417196" "chr9A" 84.375 32 5 0 19 50 6282108 6282077 0.31 36.5
"SNP_FB_0417196" "chr9A" 84.375 32 5 0 17 48 8162992 8163023 0.31 36.5
"SNP_FB_0417196" "chr9A" 84.375 32 5 0 17 48 23017409 23017378 0.31 36.5
"SNP_FB_0417196" "chr9A" 82.353 34 6 0 17 50 5917933 5917900 0.31 35.6
"SNP_FB_0417196" "chr9A" 100 19 0 0 17 35 6072787 6072769 0.31 35.6
"SNP_FB_0417196" "chr9A" 82.353 34 6 0 17 50 16672698 16672665 0.31 35.6
"SNP_FB_0417196" "chr9A" 100 19 0 0 17 35 16683876 16683894 0.31 35.6
"SNP_FB_0417196" "chr9A" 82.353 34 6 0 17 50 17090016 17089983 0.31 35.6
"SNP_FB_0417196" "chr9A" 100 19 0 0 17 35 17101189 17101207 0.31 35.6
"SNP_FB_0417196" "chr9A" 100 19 0 0 13 31 25805905 25805923 0.31 35.6
"SNP_FB_0417196" "chr9A" 100 19 0 0 17 35 28275509 28275491 0.31 35.6
"SNP_FB_0417196" "chr9A" 95.238 21 1 0 15 35 10888377 10888397 1.1 34.6
"SNP_FB_0417196" "chr9A" 81.579 38 6 1 13 50 28081393 28081429 1.1 34.6
"SNP_FB_0417196" "chr9A" 85.714 28 4 0 17 44 6442855 6442828 1.1 33.7
"SNP_FB_0417196" "chr9A" 91.304 23 2 0 13 35 11127186 11127164 1.1 33.7
"SNP_FB_0417196" "chr9A" 100 18 0 0 14 31 18298865 18298882 1.1 33.7
"SNP_FB_0417196" "chr9A" 91.304 23 2 0 15 37 21662419 21662397 1.1 33.7
"SNP_FB_0417196" "chr9A" 91.304 23 2 0 13 35 25386118 25386096 1.1 33.7
"SNP_FB_0417196" "chr9A" 100 18 0 0 17 34 31238435 31238418 1.1 33.7
"SNP_FB_0417196" "chr9A" 80 35 7 0 15 49 5670912 5670878 3.8 32.8
"SNP_FB_0417196" "chr9A" 95 20 1 0 17 36 6460806 6460787 3.8 32.8
"SNP_FB_0417196" "chr9A" 95 20 1 0 16 35 8142924 8142905 3.8 32.8
"SNP_FB_0417196" "chr9A" 95 20 1 0 16 35 8154949 8154930 3.8 32.8
"SNP_FB_0417196" "chr9A" 95 20 1 0 16 35 17502593 17502574 3.8 32.8
"SNP_FB_0417196" "chr9A" 100 17 0 0 1 17 1226228 1226212 3.8 31.9
"SNP_FB_0417196" "chr9A" 82.353 34 5 1 17 50 3926613 3926581 3.8 31.9
"SNP_FB_0417196" "chr9A" 90.909 22 2 0 17 38 5918005 5918026 3.8 31.9
"SNP_FB_0417196" "chr9A" 100 17 0 0 1 17 9250225 9250209 3.8 31.9
"SNP_FB_0417196" "chr9A" 82.353 34 5 1 17 50 9787152 9787184 3.8 31.9
"SNP_FB_0417196" "chr9A" 100 17 0 0 1 17 14375738 14375722 3.8 31.9
"SNP_FB_0417196" "chr9A" 81.25 32 6 0 12 43 17963513 17963544 3.8 31.9
"SNP_FB_0417196" "chr9A" 81.25 32 6 0 12 43 17972752 17972783 3.8 31.9
"SNP_FB_0417196" "chr9A" 100 17 0 0 1 17 27991560 27991576 3.8 31.9
"SNP_FB_0417196" "chr9A" 100 17 0 0 1 17 30343462 30343446 3.8 31.9
"SNP_FB_0417196" "chr9A" 78.378 37 8 0 14 50 32257210 32257174 3.8 31.9
"SNP_FB_0417196" "chr9A" 90.909 22 2 0 17 38 33652745 33652766 3.8 31.9
"SNP_FB_0417196" "chr9A" 90.909 22 2 0 17 38 33666029 33666050 3.8 31.9
"SNP_FB_0417196" "chr15A" 100 33 0 0 17 49 34442480 34442512 7.88e-09 60.8
"SNP_FB_0417196" "chr15A" 89.362 47 4 1 1 47 52321675 52321630 2.75e-08 59.9
"SNP_FB_0417196" "chr15A" 88.636 44 5 0 7 50 4714907 4714950 9.6e-08 58.1
"SNP_FB_0417196" "chr15A" 97.059 34 1 0 17 50 4715272 4715305 9.6e-08 58.1
"SNP_FB_0417196" "chr15A" 97.059 34 1 0 17 50 34442762 34442795 9.6e-08 58.1
"SNP_FB_0417196" "chr15A" 97.059 34 1 0 17 50 46735017 46734984 9.6e-08 58.1
"SNP_FB_0417196" "chr15A" 94.737 38 1 1 13 50 52323646 52323610 9.6e-08 57.2
"SNP_FB_0417196" "chr15A" 96.97 33 1 0 17 49 16007477 16007445 3.35e-07 56.3
"SNP_FB_0417196" "chr15A" 96.97 33 1 0 17 49 16021227 16021195 3.35e-07 56.3
"SNP_FB_0417196" "chr15A" 96.97 33 1 0 17 49 16031492 16031460 3.35e-07 56.3
"SNP_FB_0417196" "chr15A" 94.118 34 2 0 17 50 3394654 3394621 1.17e-06 53.6
"SNP_FB_0417196" "chr15A" 94.118 34 2 0 17 50 3395009 3394976 1.17e-06 53.6
"SNP_FB_0417196" "chr15A" 94.118 34 2 0 17 50 4197612 4197579 1.17e-06 53.6
"SNP_FB_0417196" "chr15A" 94.118 34 2 0 17 50 4208759 4208726 1.17e-06 53.6
"SNP_FB_0417196" "chr15A" 94.118 34 2 0 17 50 24493896 24493929 1.17e-06 53.6
"SNP_FB_0417196" "chr15A" 94.118 34 2 0 17 50 46735372 46735339 1.17e-06 53.6
"SNP_FB_0417196" "chr15A" 94.118 34 2 0 17 50 48181269 48181236 1.17e-06 53.6
"SNP_FB_0417196" "chr15A" 94.118 34 2 0 17 50 48181625 48181592 1.17e-06 53.6
"SNP_FB_0417196" "chr15A" 93.939 33 2 0 17 49 30410402 30410370 4.08e-06 51.8
"SNP_FB_0417196" "chr15A" 91.429 35 3 0 16 50 9089314 9089348 1.42e-05 50.9
"SNP_FB_0417196" "chr15A" 91.429 35 3 0 16 50 9098503 9098537 1.42e-05 50.9
"SNP_FB_0417196" "chr15A" 91.429 35 3 0 16 50 10140723 10140689 1.42e-05 50.9
"SNP_FB_0417196" "chr15A" 91.429 35 3 0 16 50 54414015 54414049 1.42e-05 50.9
"SNP_FB_0417196" "chr15A" 93.75 32 2 0 17 48 4197966 4197935 1.42e-05 50
"SNP_FB_0417196" "chr15A" 93.75 32 2 0 17 48 4209113 4209082 1.42e-05 50
"SNP_FB_0417196" "chr15A" 91.176 34 3 0 17 50 3400712 3400745 4.97e-05 49.1
"SNP_FB_0417196" "chr15A" 91.176 34 3 0 17 50 13218026 13218059 4.97e-05 49.1
"SNP_FB_0417196" "chr15A" 91.176 34 3 0 17 50 23554938 23554971 4.97e-05 49.1
"SNP_FB_0417196" "chr15A" 91.176 34 3 0 17 50 23555293 23555326 4.97e-05 49.1
"SNP_FB_0417196" "chr15A" 91.176 34 3 0 17 50 30410047 30410014 4.97e-05 49.1
"SNP_FB_0417196" "chr15A" 91.176 34 3 0 17 50 34442123 34442156 4.97e-05 49.1
"SNP_FB_0417196" "chr15A" 91.176 34 3 0 17 50 38476979 38476946 4.97e-05 49.1
"SNP_FB_0417196" "chr15A" 91.176 34 3 0 17 50 52788648 52788681 4.97e-05 49.1
"SNP_FB_0417196" "chr15A" 91.176 34 3 0 17 50 52954031 52954064 4.97e-05 49.1
"SNP_FB_0417196" "chr15A" 91.176 34 3 0 17 50 52955072 52955105 4.97e-05 49.1
"SNP_FB_0417196" "chr15A" 91.176 34 3 0 17 50 56477304 56477337 4.97e-05 49.1
"SNP_FB_0417196" "chr15A" 90.909 33 3 0 17 49 19945851 19945883 0.000174 47.3
"SNP_FB_0417196" "chr15A" 90.909 33 3 0 17 49 19946199 19946231 0.000174 47.3
"SNP_FB_0417196" "chr15A" 90.909 33 3 0 17 49 22391855 22391823 0.000174 47.3
"SNP_FB_0417196" "chr15A" 88.571 35 4 0 16 50 28699212 28699178 0.000174 46.4
"SNP_FB_0417196" "chr15A" 85 40 6 0 11 50 44095786 44095825 0.000174 46.4
"SNP_FB_0417196" "chr15A" 88.571 35 4 0 14 48 54197544 54197510 0.000174 46.4
"SNP_FB_0417196" "chr15A" 86.486 37 5 0 14 50 13919290 13919326 0.000606 45.5
"SNP_FB_0417196" "chr15A" 90.625 32 3 0 17 48 23412717 23412748 0.000606 45.5
"SNP_FB_0417196" "chr15A" 90.625 32 3 0 17 48 38476623 38476592 0.000606 45.5
"SNP_FB_0417196" "chr15A" 88.235 34 4 0 17 50 3395364 3395331 0.000606 44.6
"SNP_FB_0417196" "chr15A" 88.235 34 4 0 17 50 9543556 9543523 0.000606 44.6
"SNP_FB_0417196" "chr15A" 88.235 34 4 0 17 50 9556329 9556296 0.000606 44.6
"SNP_FB_0417196" "chr15A" 88.235 34 4 0 17 50 22391501 22391468 0.000606 44.6
"SNP_FB_0417196" "chr15A" 84.615 39 6 0 12 50 23712937 23712975 0.000606 44.6
"SNP_FB_0417196" "chr15A" 84.615 39 6 0 12 50 23725102 23725140 0.000606 44.6
"SNP_FB_0417196" "chr15A" 88.235 34 4 0 17 50 39976475 39976442 0.000606 44.6
"SNP_FB_0417196" "chr15A" 88.235 34 4 0 16 49 41858440 41858473 0.000606 44.6
"SNP_FB_0417196" "chr15A" 88.235 34 4 0 17 50 46685518 46685551 0.000606 44.6
"SNP_FB_0417196" "chr15A" 88.235 34 4 0 17 50 56682161 56682194 0.000606 44.6
"SNP_FB_0417196" "chr15A" 87.879 33 4 0 17 49 35342800 35342768 0.002 42.8
"SNP_FB_0417196" "chr15A" 87.879 33 4 0 17 49 35356379 35356347 0.002 42.8
"SNP_FB_0417196" "chr15A" 88.571 35 3 1 16 50 44208440 44208473 0.002 42.8
"SNP_FB_0417196" "chr15A" 87.879 33 4 0 17 49 47291474 47291506 0.002 42.8
"SNP_FB_0417196" "chr15A" 85.714 35 5 0 16 50 18415446 18415480 0.007 41.9
"SNP_FB_0417196" "chr15A" 85.714 35 5 0 16 50 48490983 48490949 0.007 41.9
"SNP_FB_0417196" "chr15A" 86.842 38 2 2 10 47 20547522 20547556 0.007 41
"SNP_FB_0417196" "chr15A" 87.5 32 4 0 19 50 25028341 25028310 0.007 41
"SNP_FB_0417196" "chr15A" 87.5 32 4 0 17 48 42672525 42672494 0.007 41
"SNP_FB_0417196" "chr15A" 87.5 32 4 0 17 48 42803125 42803094 0.007 41
"SNP_FB_0417196" "chr15A" 85.294 34 5 0 17 50 2992571 2992538 0.026 40.1
"SNP_FB_0417196" "chr15A" 85.294 34 5 0 17 50 19946859 19946826 0.026 40.1
"SNP_FB_0417196" "chr15A" 85.294 34 5 0 17 50 20078752 20078785 0.026 40.1
"SNP_FB_0417196" "chr15A" 85.294 34 5 0 17 50 20080001 20080034 0.026 40.1
"SNP_FB_0417196" "chr15A" 85.294 34 5 0 17 50 22207193 22207160 0.026 40.1
"SNP_FB_0417196" "chr15A" 85.294 34 5 0 17 50 31784498 31784465 0.026 40.1
"SNP_FB_0417196" "chr15A" 85.294 34 5 0 17 50 31797048 31797015 0.026 40.1
"SNP_FB_0417196" "chr15A" 85.294 34 5 0 16 49 42033703 42033736 0.026 40.1
"SNP_FB_0417196" "chr15A" 85.294 34 5 0 17 50 53245249 53245282 0.026 40.1
"SNP_FB_0417196" "chr15A" 85.294 34 5 0 17 50 55411547 55411580 0.026 40.1
"SNP_FB_0417196" "chr15A" 87.097 31 4 0 17 47 6535169 6535139 0.026 39.2
"SNP_FB_0417196" "chr15A" 84.211 38 5 1 9 46 8063197 8063233 0.026 39.2
"SNP_FB_0417196" "chr15A" 85.714 35 4 1 12 46 6845231 6845198 0.09 38.3
"SNP_FB_0417196" "chr15A" 85.714 35 4 1 16 50 11366830 11366863 0.09 38.3
"SNP_FB_0417196" "chr15A" 84.848 33 5 0 18 50 11407428 11407396 0.09 38.3
"SNP_FB_0417196" "chr15A" 84.848 33 5 0 16 48 27599934 27599902 0.09 38.3
"SNP_FB_0417196" "chr15A" 81.579 38 7 0 13 50 28510974 28511011 0.09 38.3
"SNP_FB_0417196" "chr15A" 95.652 23 1 0 13 35 34650250 34650228 0.09 38.3
"SNP_FB_0417196" "chr15A" 89.286 28 3 0 17 44 55320869 55320896 0.09 38.3
"SNP_FB_0417196" "chr15A" 87.5 32 3 1 17 47 31588790 31588759 0.09 37.4
"SNP_FB_0417196" "chr15A" 100 20 0 0 17 36 49152331 49152350 0.09 37.4
"SNP_FB_0417196" "chr15A" 85.294 34 4 1 17 50 11302537 11302505 0.31 36.5
"SNP_FB_0417196" "chr15A" 88.889 27 3 0 9 35 25724207 25724233 0.31 36.5
"SNP_FB_0417196" "chr15A" 84.375 32 5 0 17 48 47291110 47291141 0.31 36.5
"SNP_FB_0417196" "chr15A" 84.375 32 5 0 17 48 55407697 55407728 0.31 36.5
"SNP_FB_0417196" "chr15A" 82.353 34 6 0 17 50 8069841 8069874 0.31 35.6
"SNP_FB_0417196" "chr15A" 100 19 0 0 17 35 9684831 9684849 0.31 35.6
"SNP_FB_0417196" "chr15A" 82.353 34 6 0 16 49 14221129 14221162 0.31 35.6
"SNP_FB_0417196" "chr15A" 82.353 34 6 0 17 50 14221486 14221519 0.31 35.6
"SNP_FB_0417196" "chr15A" 82.353 34 6 0 17 50 14749437 14749404 0.31 35.6
"SNP_FB_0417196" "chr15A" 100 19 0 0 13 31 16382830 16382812 0.31 35.6
"SNP_FB_0417196" "chr15A" 82.353 34 6 0 17 50 20078395 20078428 0.31 35.6
"SNP_FB_0417196" "chr15A" 82.353 34 6 0 17 50 23413073 23413106 0.31 35.6
"SNP_FB_0417196" "chr15A" 82.353 34 6 0 17 50 37620865 37620832 0.31 35.6
"SNP_FB_0417196" "chr15A" 100 19 0 0 17 35 43224366 43224348 0.31 35.6
"SNP_FB_0417196" "chr15A" 82.353 34 6 0 17 50 43235204 43235237 0.31 35.6
"SNP_FB_0417196" "chr15A" 83.333 36 5 1 15 50 44094869 44094903 0.31 35.6
"SNP_FB_0417196" "chr15A" 100 19 0 0 17 35 44621433 44621451 0.31 35.6
"SNP_FB_0417196" "chr15A" 82.353 34 6 0 17 50 46416881 46416848 0.31 35.6
"SNP_FB_0417196" "chr15A" 100 19 0 0 17 35 47632004 47632022 0.31 35.6
"SNP_FB_0417196" "chr15A" 82.353 34 6 0 17 50 53244892 53244925 0.31 35.6
"SNP_FB_0417196" "chr15A" 91.667 24 2 0 12 35 54681200 54681177 0.31 35.6
"SNP_FB_0417196" "chr15A" 82.353 34 6 0 17 50 54893554 54893587 0.31 35.6
"SNP_FB_0417196" "chr15A" 82.353 34 6 0 17 50 55408349 55408382 0.31 35.6
"SNP_FB_0417196" "chr15A" 95.238 21 1 0 15 35 2656421 2656441 1.1 34.6
"SNP_FB_0417196" "chr15A" 83.871 31 5 0 20 50 31784473 31784443 1.1 34.6
"SNP_FB_0417196" "chr15A" 83.871 31 5 0 20 50 31797023 31796993 1.1 34.6
"SNP_FB_0417196" "chr15A" 95.238 21 1 0 15 35 34230866 34230886 1.1 34.6
"SNP_FB_0417196" "chr15A" 81.579 38 6 1 13 50 50501425 50501389 1.1 34.6
"SNP_FB_0417196" "chr15A" 95.238 21 1 0 17 37 53192269 53192289 1.1 34.6
"SNP_FB_0417196" "chr15A" 83.871 31 5 0 17 47 55411901 55411931 1.1 34.6
"SNP_FB_0417196" "chr15A" 91.304 23 2 0 13 35 6244131 6244153 1.1 33.7
"SNP_FB_0417196" "chr15A" 78.947 38 8 0 13 50 7153230 7153193 1.1 33.7
"SNP_FB_0417196" "chr15A" 91.304 23 2 0 13 35 43649064 43649042 1.1 33.7
"SNP_FB_0417196" "chr15A" 91.304 23 2 0 13 35 43660366 43660344 1.1 33.7
"SNP_FB_0417196" "chr15A" 81.818 33 6 0 17 49 54893188 54893220 1.1 33.7
"SNP_FB_0417196" "chr15A" 95 20 1 0 16 35 7648413 7648432 3.8 32.8
"SNP_FB_0417196" "chr15A" 88 25 3 0 11 35 12378550 12378526 3.8 32.8
"SNP_FB_0417196" "chr15A" 88 25 3 0 10 34 15044953 15044977 3.8 32.8
"SNP_FB_0417196" "chr15A" 83.333 30 5 0 17 46 16449140 16449111 3.8 32.8
"SNP_FB_0417196" "chr15A" 78.571 42 8 1 10 50 17288044 17288003 3.8 32.8
"SNP_FB_0417196" "chr15A" 81.818 33 2 1 3 35 25515404 25515376 3.8 32.8
"SNP_FB_0417196" "chr15A" 81.081 37 6 1 14 50 38872143 38872178 3.8 32.8
"SNP_FB_0417196" "chr15A" 95 20 1 0 16 35 46247586 46247567 3.8 32.8
"SNP_FB_0417196" "chr15A" 81.25 32 6 0 17 48 1126178 1126209 3.8 31.9
"SNP_FB_0417196" "chr15A" 82.353 34 5 1 17 50 2656777 2656809 3.8 31.9
"SNP_FB_0417196" "chr15A" 100 17 0 0 15 31 5583112 5583096 3.8 31.9
"SNP_FB_0417196" "chr15A" 90.909 22 2 0 17 38 11150343 11150364 3.8 31.9
"SNP_FB_0417196" "chr15A" 85.714 28 1 1 8 35 11299664 11299688 3.8 31.9
"SNP_FB_0417196" "chr15A" 100 17 0 0 1 17 17040326 17040342 3.8 31.9
"SNP_FB_0417196" "chr15A" 82.353 34 5 1 17 50 18510404 18510436 3.8 31.9
"SNP_FB_0417196" "chr15A" 82.353 34 5 1 17 50 20006129 20006161 3.8 31.9
"SNP_FB_0417196" "chr15A" 85.185 27 4 0 9 35 24493762 24493736 3.8 31.9
"SNP_FB_0417196" "chr15A" 90.909 22 2 0 14 35 26774679 26774658 3.8 31.9
"SNP_FB_0417196" "chr15A" 100 17 0 0 1 17 31190707 31190691 3.8 31.9
"SNP_FB_0417196" "chr15A" 90.909 22 2 0 14 35 31292048 31292027 3.8 31.9
"SNP_FB_0417196" "chr15A" 90.909 22 2 0 14 35 32714015 32714036 3.8 31.9
"SNP_FB_0417196" "chr15A" 90.909 22 2 0 14 35 35342449 35342428 3.8 31.9
"SNP_FB_0417196" "chr15A" 90.909 22 2 0 14 35 35356028 35356007 3.8 31.9
"SNP_FB_0417196" "chr15A" 90.909 22 2 0 14 35 46105885 46105864 3.8 31.9
"SNP_FB_0417196" "chr15A" 100 17 0 0 1 17 48971215 48971199 3.8 31.9
"SNP_FB_0417196" "chr15A" 100 17 0 0 15 31 51256189 51256205 3.8 31.9
"SNP_FB_0417196" "chr15A" 79.487 39 7 1 12 50 54198054 54198017 3.8 31.9
"SNP_FB_0417196" "chr11A" 92.857 42 2 1 10 50 35738537 35738496 2.75e-08 59.9
"SNP_FB_0417196" "chr11A" 92.308 39 3 0 12 50 2525831 2525869 9.6e-08 58.1
"SNP_FB_0417196" "chr11A" 97.059 34 1 0 17 50 3579815 3579848 9.6e-08 58.1
"SNP_FB_0417196" "chr11A" 97.059 34 1 0 17 50 6986332 6986299 9.6e-08 58.1
"SNP_FB_0417196" "chr11A" 97.059 34 1 0 17 50 7927821 7927788 9.6e-08 58.1
"SNP_FB_0417196" "chr11A" 97.059 34 1 0 17 50 30548031 30547998 9.6e-08 58.1
"SNP_FB_0417196" "chr11A" 92.105 38 3 0 13 50 7420703 7420740 3.35e-07 56.3
"SNP_FB_0417196" "chr11A" 96.875 32 1 0 17 48 3711104 3711073 1.17e-06 54.5
"SNP_FB_0417196" "chr11A" 94.118 34 2 0 17 50 2331402 2331369 1.17e-06 53.6
"SNP_FB_0417196" "chr11A" 94.118 34 2 0 17 50 2526468 2526435 1.17e-06 53.6
"SNP_FB_0417196" "chr11A" 94.118 34 2 0 17 50 6047354 6047321 1.17e-06 53.6
"SNP_FB_0417196" "chr11A" 94.118 34 2 0 17 50 29602938 29602905 1.17e-06 53.6
"SNP_FB_0417196" "chr11A" 94.118 34 2 0 17 50 41372951 41372918 1.17e-06 53.6
"SNP_FB_0417196" "chr11A" 94.118 34 2 0 17 50 41373306 41373273 1.17e-06 53.6
"SNP_FB_0417196" "chr11A" 94.118 34 2 0 17 50 43049011 43048978 1.17e-06 53.6
"SNP_FB_0417196" "chr11A" 84.783 46 7 0 5 50 19562243 19562198 4.08e-06 52.7
"SNP_FB_0417196" "chr11A" 96.774 31 1 0 20 50 36447204 36447234 4.08e-06 52.7
"SNP_FB_0417196" "chr11A" 93.939 33 2 0 17 49 8731735 8731767 4.08e-06 51.8
"SNP_FB_0417196" "chr11A" 87.5 40 5 0 10 49 8733953 8733914 1.42e-05 50.9
"SNP_FB_0417196" "chr11A" 88.095 42 4 1 9 50 29308668 29308708 1.42e-05 50.9
"SNP_FB_0417196" "chr11A" 91.176 34 3 0 17 50 214753 214786 4.97e-05 49.1
"SNP_FB_0417196" "chr11A" 91.176 34 3 0 17 50 2331758 2331725 4.97e-05 49.1
"SNP_FB_0417196" "chr11A" 91.176 34 3 0 17 50 2526825 2526792 4.97e-05 49.1
"SNP_FB_0417196" "chr11A" 91.176 34 3 0 17 50 3584172 3584205 4.97e-05 49.1
"SNP_FB_0417196" "chr11A" 87.179 39 5 0 11 49 5064324 5064286 4.97e-05 49.1
"SNP_FB_0417196" "chr11A" 91.176 34 3 0 17 50 8720993 8720960 4.97e-05 49.1
"SNP_FB_0417196" "chr11A" 91.176 34 3 0 17 50 8732092 8732125 4.97e-05 49.1
"SNP_FB_0417196" "chr11A" 91.176 34 3 0 17 50 16248844 16248877 4.97e-05 49.1
"SNP_FB_0417196" "chr11A" 91.176 34 3 0 17 50 17292457 17292424 4.97e-05 49.1
"SNP_FB_0417196" "chr11A" 91.176 34 3 0 17 50 19786340 19786307 4.97e-05 49.1
"SNP_FB_0417196" "chr11A" 91.176 34 3 0 17 50 21225890 21225923 4.97e-05 49.1
"SNP_FB_0417196" "chr11A" 91.176 34 3 0 17 50 24049879 24049912 4.97e-05 49.1
"SNP_FB_0417196" "chr11A" 91.176 34 3 0 17 50 26526310 26526277 4.97e-05 49.1
"SNP_FB_0417196" "chr11A" 91.176 34 3 0 17 50 27183687 27183654 4.97e-05 49.1
"SNP_FB_0417196" "chr11A" 91.176 34 3 0 17 50 41853423 41853456 4.97e-05 49.1
"SNP_FB_0417196" "chr11A" 88.889 36 4 0 15 50 19786696 19786661 4.97e-05 48.2
"SNP_FB_0417196" "chr11A" 82.222 45 8 0 6 50 241274 241318 0.000174 46.4
"SNP_FB_0417196" "chr11A" 86.486 37 5 0 14 50 5867011 5866975 0.000606 45.5
"SNP_FB_0417196" "chr11A" 86.486 37 5 0 14 50 5888652 5888616 0.000606 45.5
"SNP_FB_0417196" "chr11A" 86.486 37 5 0 14 50 5901084 5901048 0.000606 45.5
"SNP_FB_0417196" "chr11A" 86.486 37 5 0 13 49 25154158 25154194 0.000606 45.5
"SNP_FB_0417196" "chr11A" 90.625 32 3 0 17 48 33432600 33432569 0.000606 45.5
"SNP_FB_0417196" "chr11A" 90.625 32 3 0 17 48 34272764 34272795 0.000606 45.5
"SNP_FB_0417196" "chr11A" 86.486 37 5 0 14 50 39452152 39452188 0.000606 45.5
"SNP_FB_0417196" "chr11A" 88.235 34 4 0 17 50 241641 241674 0.000606 44.6
"SNP_FB_0417196" "chr11A" 88.235 34 4 0 17 50 846201 846234 0.000606 44.6
"SNP_FB_0417196" "chr11A" 88.235 34 4 0 17 50 2525972 2526005 0.000606 44.6
"SNP_FB_0417196" "chr11A" 88.235 34 4 0 17 50 3580171 3580204 0.000606 44.6
"SNP_FB_0417196" "chr11A" 88.235 34 4 0 17 50 9653003 9653036 0.000606 44.6
"SNP_FB_0417196" "chr11A" 88.235 34 4 0 17 50 21322992 21322959 0.000606 44.6
"SNP_FB_0417196" "chr11A" 88.235 34 4 0 17 50 25753375 25753342 0.000606 44.6
"SNP_FB_0417196" "chr11A" 88.235 34 4 0 17 50 26526170 26526137 0.000606 44.6
"SNP_FB_0417196" "chr11A" 88.235 34 4 0 17 50 28472467 28472500 0.000606 44.6
"SNP_FB_0417196" "chr11A" 88.235 34 4 0 17 50 29307676 29307709 0.000606 44.6
"SNP_FB_0417196" "chr11A" 88.235 34 4 0 17 50 29602583 29602550 0.000606 44.6
"SNP_FB_0417196" "chr11A" 88.235 34 4 0 17 50 35987594 35987561 0.000606 44.6
"SNP_FB_0417196" "chr11A" 88.235 34 4 0 17 50 41775591 41775624 0.000606 44.6
"SNP_FB_0417196" "chr11A" 88.235 34 4 0 17 50 41853066 41853099 0.000606 44.6
"SNP_FB_0417196" "chr11A" 90.323 31 3 0 17 47 1668548 1668578 0.002 43.7
"SNP_FB_0417196" "chr11A" 96.154 26 1 0 12 37 31675982 31675957 0.002 43.7
"SNP_FB_0417196" "chr11A" 87.879 33 4 0 17 49 4623260 4623228 0.002 42.8
"SNP_FB_0417196" "chr11A" 84.211 38 6 0 13 50 25728546 25728509 0.002 42.8
"SNP_FB_0417196" "chr11A" 85.714 35 5 0 16 50 1672036 1672070 0.007 41.9
"SNP_FB_0417196" "chr11A" 87.5 32 4 0 17 48 33433510 33433479 0.007 41
"SNP_FB_0417196" "chr11A" 85.294 34 5 0 17 50 1307877 1307910 0.026 40.1
"SNP_FB_0417196" "chr11A" 85.294 34 5 0 17 50 4651463 4651496 0.026 40.1
"SNP_FB_0417196" "chr11A" 85.294 34 5 0 16 49 7190365 7190332 0.026 40.1
"SNP_FB_0417196" "chr11A" 85.294 34 5 0 17 50 7772722 7772689 0.026 40.1
"SNP_FB_0417196" "chr11A" 85.294 34 5 0 17 50 16690847 16690814 0.026 40.1
"SNP_FB_0417196" "chr11A" 85.294 34 5 0 17 50 16703518 16703485 0.026 40.1
"SNP_FB_0417196" "chr11A" 85.294 34 5 0 17 50 19561877 19561844 0.026 40.1
"SNP_FB_0417196" "chr11A" 85.294 34 5 0 17 50 22338892 22338859 0.026 40.1
"SNP_FB_0417196" "chr11A" 85.294 34 5 0 17 50 33432244 33432211 0.026 40.1
"SNP_FB_0417196" "chr11A" 85.294 34 5 0 17 50 36231759 36231792 0.026 40.1
"SNP_FB_0417196" "chr11A" 85.294 34 5 0 17 50 36232668 36232635 0.026 40.1
"SNP_FB_0417196" "chr11A" 85.294 34 5 0 17 50 36233853 36233820 0.026 40.1
"SNP_FB_0417196" "chr11A" 85.294 34 5 0 17 50 39452513 39452546 0.026 40.1
"SNP_FB_0417196" "chr11A" 85.294 34 5 0 17 50 43049367 43049334 0.026 40.1
"SNP_FB_0417196" "chr11A" 92.308 26 2 0 9 34 21172772 21172747 0.026 39.2
"SNP_FB_0417196" "chr11A" 84.211 38 5 1 14 50 29308382 29308419 0.026 39.2
"SNP_FB_0417196" "chr11A" 81.579 38 7 0 11 48 4871099 4871136 0.09 38.3
"SNP_FB_0417196" "chr11A" 81.579 38 7 0 11 48 4878282 4878319 0.09 38.3
"SNP_FB_0417196" "chr11A" 84.848 33 5 0 17 49 10201652 10201684 0.09 38.3
"SNP_FB_0417196" "chr11A" 84.848 33 5 0 18 50 29309032 29309064 0.09 38.3
"SNP_FB_0417196" "chr11A" 82.857 35 6 0 16 50 1668191 1668225 0.09 37.4
"SNP_FB_0417196" "chr11A" 85.294 34 4 1 17 50 6287050 6287018 0.31 36.5
"SNP_FB_0417196" "chr11A" 84.375 32 5 0 17 48 20572675 20572706 0.31 36.5
"SNP_FB_0417196" "chr11A" 85.294 34 4 1 17 50 26764755 26764787 0.31 36.5
"SNP_FB_0417196" "chr11A" 85.294 34 4 1 17 50 26775793 26775825 0.31 36.5
"SNP_FB_0417196" "chr11A" 84.375 32 5 0 17 48 33432956 33432925 0.31 36.5
"SNP_FB_0417196" "chr11A" 82.353 34 6 0 17 50 846556 846589 0.31 35.6
"SNP_FB_0417196" "chr11A" 83.333 36 5 1 15 50 1968246 1968212 0.31 35.6
"SNP_FB_0417196" "chr11A" 82.353 34 6 0 17 50 5888295 5888262 0.31 35.6
"SNP_FB_0417196" "chr11A" 82.353 34 6 0 17 50 5900727 5900694 0.31 35.6
"SNP_FB_0417196" "chr11A" 82.353 34 6 0 17 50 6574210 6574177 0.31 35.6
"SNP_FB_0417196" "chr11A" 91.667 24 2 0 12 35 10728112 10728135 0.31 35.6
"SNP_FB_0417196" "chr11A" 91.667 24 2 0 12 35 14529814 14529791 0.31 35.6
"SNP_FB_0417196" "chr11A" 100 19 0 0 17 35 18717986 18718004 0.31 35.6
"SNP_FB_0417196" "chr11A" 82.353 34 6 0 17 50 31675610 31675577 0.31 35.6
"SNP_FB_0417196" "chr11A" 100 19 0 0 17 35 36079352 36079334 0.31 35.6
"SNP_FB_0417196" "chr11A" 82.353 34 6 0 17 50 36234483 36234516 0.31 35.6
"SNP_FB_0417196" "chr11A" 82.353 34 6 0 17 50 41588982 41588949 0.31 35.6
"SNP_FB_0417196" "chr11A" 88.462 26 3 0 10 35 1883051 1883026 1.1 34.6
"SNP_FB_0417196" "chr11A" 95.238 21 1 0 15 35 19630388 19630368 1.1 34.6
"SNP_FB_0417196" "chr11A" 88.462 26 3 0 9 34 20905803 20905778 1.1 34.6
"SNP_FB_0417196" "chr11A" 95.238 21 1 0 17 37 25099537 25099517 1.1 34.6
"SNP_FB_0417196" "chr11A" 80.556 36 7 0 13 48 26866334 26866299 1.1 34.6
"SNP_FB_0417196" "chr11A" 100 18 0 0 14 31 11932360 11932377 1.1 33.7
"SNP_FB_0417196" "chr11A" 81.818 33 6 0 17 49 19767089 19767057 1.1 33.7
"SNP_FB_0417196" "chr11A" 91.304 23 2 0 13 35 25670029 25670007 1.1 33.7
"SNP_FB_0417196" "chr11A" 82.857 35 5 1 17 50 27601075 27601109 1.1 33.7
"SNP_FB_0417196" "chr11A" 78.723 47 8 2 5 50 30028726 30028771 1.1 33.7
"SNP_FB_0417196" "chr11A" 95 20 1 0 16 35 10758912 10758893 3.8 32.8
"SNP_FB_0417196" "chr11A" 95 20 1 0 16 35 10869692 10869673 3.8 32.8
"SNP_FB_0417196" "chr11A" 95 20 1 0 12 31 17453863 17453882 3.8 32.8
"SNP_FB_0417196" "chr11A" 95 20 1 0 17 36 26230339 26230358 3.8 32.8
"SNP_FB_0417196" "chr11A" 95 20 1 0 16 35 27183436 27183455 3.8 32.8
"SNP_FB_0417196" "chr11A" 84.375 32 4 1 19 50 29838921 29838891 3.8 32.8
"SNP_FB_0417196" "chr11A" 81.081 37 6 1 14 50 30029090 30029125 3.8 32.8
"SNP_FB_0417196" "chr11A" 83.333 30 5 0 21 50 36809451 36809422 3.8 32.8
"SNP_FB_0417196" "chr11A" 82.353 34 5 1 17 50 6287406 6287374 3.8 31.9
"SNP_FB_0417196" "chr11A" 82.353 34 5 1 17 50 6287762 6287730 3.8 31.9
"SNP_FB_0417196" "chr11A" 81.25 32 6 0 17 48 6399605 6399636 3.8 31.9
"SNP_FB_0417196" "chr11A" 82.353 34 5 1 17 50 20671209 20671177 3.8 31.9
"SNP_FB_0417196" "chr11A" 82.353 34 5 1 17 50 20684222 20684190 3.8 31.9
"SNP_FB_0417196" "chr11A" 82.353 34 5 1 17 50 21226245 21226277 3.8 31.9
"SNP_FB_0417196" "chr11A" 82.353 34 5 1 17 50 21226953 21226985 3.8 31.9
"SNP_FB_0417196" "chr11A" 82.353 34 5 1 17 50 21227307 21227339 3.8 31.9
"SNP_FB_0417196" "chr11A" 82.353 34 5 1 17 50 21227661 21227693 3.8 31.9
"SNP_FB_0417196" "chr11A" 82.353 34 5 1 17 50 21228015 21228047 3.8 31.9
"SNP_FB_0417196" "chr11A" 82.353 34 5 1 17 50 21228369 21228401 3.8 31.9
"SNP_FB_0417196" "chr11A" 82.353 34 5 1 17 50 21238921 21238953 3.8 31.9
"SNP_FB_0417196" "chr11A" 82.353 34 5 1 17 50 21239275 21239307 3.8 31.9
"SNP_FB_0417196" "chr11A" 82.353 34 5 1 17 50 21239629 21239661 3.8 31.9
"SNP_FB_0417196" "chr11A" 82.353 34 5 1 17 50 21239983 21240015 3.8 31.9
"SNP_FB_0417196" "chr11A" 82.353 34 5 1 17 50 22894526 22894494 3.8 31.9
"SNP_FB_0417196" "chr11A" 82.353 34 5 1 17 50 22894877 22894845 3.8 31.9
"SNP_FB_0417196" "chr11A" 100 17 0 0 1 17 28351705 28351689 3.8 31.9
"SNP_FB_0417196" "chr11A" 90.909 22 2 0 14 35 29308026 29308047 3.8 31.9
"SNP_FB_0417196" "chr11A" 100 17 0 0 15 31 30400380 30400396 3.8 31.9
"SNP_FB_0417196" "chr11A" 90.909 22 2 0 17 38 30454724 30454703 3.8 31.9
"SNP_FB_0417196" "chr11A" 100 17 0 0 17 33 41968122 41968106 3.8 31.9
"SNP_FB_0417196" "chr2A" 100 32 0 0 19 50 37884233 37884202 2.75e-08 59
"SNP_FB_0417196" "chr2A" 97.059 34 1 0 17 50 15024797 15024830 9.6e-08 58.1
"SNP_FB_0417196" "chr2A" 91.892 37 3 0 14 50 16879249 16879213 1.17e-06 54.5
"SNP_FB_0417196" "chr2A" 91.892 37 3 0 14 50 16879652 16879616 1.17e-06 54.5
"SNP_FB_0417196" "chr2A" 94.118 34 2 0 17 50 15024444 15024477 1.17e-06 53.6
"SNP_FB_0417196" "chr2A" 94.118 34 2 0 17 50 16878890 16878857 1.17e-06 53.6
"SNP_FB_0417196" "chr2A" 94.118 34 2 0 17 50 16879293 16879260 1.17e-06 53.6
"SNP_FB_0417196" "chr2A" 94.118 34 2 0 17 50 27316567 27316534 1.17e-06 53.6
"SNP_FB_0417196" "chr2A" 91.667 36 3 0 15 50 31306617 31306652 4.08e-06 52.7
"SNP_FB_0417196" "chr2A" 93.939 33 2 0 16 48 35383569 35383601 4.08e-06 51.8
"SNP_FB_0417196" "chr2A" 93.939 33 2 0 16 48 35394281 35394313 4.08e-06 51.8
"SNP_FB_0417196" "chr2A" 91.429 35 3 0 16 50 25053838 25053804 1.42e-05 50.9
"SNP_FB_0417196" "chr2A" 93.75 32 2 0 17 48 5693494 5693525 1.42e-05 50
"SNP_FB_0417196" "chr2A" 89.189 37 4 0 14 50 19044211 19044247 1.42e-05 50
"SNP_FB_0417196" "chr2A" 91.176 34 3 0 17 50 677541 677574 4.97e-05 49.1
"SNP_FB_0417196" "chr2A" 91.176 34 3 0 17 50 6464059 6464092 4.97e-05 49.1
"SNP_FB_0417196" "chr2A" 91.176 34 3 0 17 50 8902336 8902303 4.97e-05 49.1
"SNP_FB_0417196" "chr2A" 91.176 34 3 0 17 50 11984000 11984033 4.97e-05 49.1
"SNP_FB_0417196" "chr2A" 91.176 34 3 0 17 50 21000039 21000072 4.97e-05 49.1
"SNP_FB_0417196" "chr2A" 91.176 34 3 0 17 50 21000316 21000349 4.97e-05 49.1
"SNP_FB_0417196" "chr2A" 91.176 34 3 0 17 50 28701013 28700980 4.97e-05 49.1
"SNP_FB_0417196" "chr2A" 91.176 34 3 0 17 50 38170439 38170472 4.97e-05 49.1
"SNP_FB_0417196" "chr2A" 91.176 34 3 0 17 50 38837012 38837045 4.97e-05 49.1
"SNP_FB_0417196" "chr2A" 88.889 36 4 0 15 50 3103409 3103444 4.97e-05 48.2
"SNP_FB_0417196" "chr2A" 90.909 33 3 0 16 48 677193 677225 0.000174 47.3
"SNP_FB_0417196" "chr2A" 90.909 33 3 0 17 49 35383928 35383960 0.000174 47.3
"SNP_FB_0417196" "chr2A" 90.909 33 3 0 17 49 35394640 35394672 0.000174 47.3
"SNP_FB_0417196" "chr2A" 90.909 33 3 0 17 49 36081273 36081305 0.000174 47.3
"SNP_FB_0417196" "chr2A" 85 40 6 0 11 50 6817706 6817745 0.000174 46.4
"SNP_FB_0417196" "chr2A" 88.571 35 4 0 15 49 26728115 26728081 0.000174 46.4
"SNP_FB_0417196" "chr2A" 88.571 35 4 0 15 49 26762398 26762364 0.000174 46.4
"SNP_FB_0417196" "chr2A" 88.571 35 4 0 15 49 26775472 26775438 0.000174 46.4
"SNP_FB_0417196" "chr2A" 93.333 30 2 0 17 46 30720056 30720027 0.000174 46.4
"SNP_FB_0417196" "chr2A" 90.625 32 3 0 17 48 938883 938852 0.000606 45.5
"SNP_FB_0417196" "chr2A" 90.625 32 3 0 17 48 5693140 5693171 0.000606 45.5
"SNP_FB_0417196" "chr2A" 90.625 32 3 0 17 48 30955203 30955234 0.000606 45.5
"SNP_FB_0417196" "chr2A" 88.235 34 4 0 17 50 3103766 3103799 0.000606 44.6
"SNP_FB_0417196" "chr2A" 88.235 34 4 0 17 50 4255382 4255415 0.000606 44.6
"SNP_FB_0417196" "chr2A" 88.235 34 4 0 17 50 5483301 5483334 0.000606 44.6
"SNP_FB_0417196" "chr2A" 88.235 34 4 0 17 50 8045706 8045673 0.000606 44.6
"SNP_FB_0417196" "chr2A" 88.235 34 4 0 17 50 10781494 10781461 0.000606 44.6
"SNP_FB_0417196" "chr2A" 88.235 34 4 0 17 50 10791566 10791533 0.000606 44.6
"SNP_FB_0417196" "chr2A" 88.235 34 4 0 17 50 11009275 11009242 0.000606 44.6
"SNP_FB_0417196" "chr2A" 85.714 35 5 0 15 49 901716 901750 0.007 41.9
"SNP_FB_0417196" "chr2A" 85.714 35 5 0 14 48 4254916 4254950 0.007 41.9
"SNP_FB_0417196" "chr2A" 85.714 35 5 0 16 50 11009604 11009570 0.007 41.9
"SNP_FB_0417196" "chr2A" 87.5 32 4 0 17 48 6870312 6870343 0.007 41
"SNP_FB_0417196" "chr2A" 87.5 32 4 0 19 50 35009324 35009293 0.007 41
"SNP_FB_0417196" "chr2A" 87.5 32 4 0 17 48 35009630 35009599 0.007 41
"SNP_FB_0417196" "chr2A" 85.294 34 5 0 16 49 901930 901963 0.026 40.1
"SNP_FB_0417196" "chr2A" 85.294 34 5 0 16 49 902142 902175 0.026 40.1
"SNP_FB_0417196" "chr2A" 85.294 34 5 0 17 50 12298904 12298937 0.026 40.1
"SNP_FB_0417196" "chr2A" 85.294 34 5 0 17 50 12311996 12312029 0.026 40.1
"SNP_FB_0417196" "chr2A" 85.294 34 5 0 17 50 14073053 14073086 0.026 40.1
"SNP_FB_0417196" "chr2A" 85.294 34 5 0 17 50 21935590 21935623 0.026 40.1
"SNP_FB_0417196" "chr2A" 85.294 34 5 0 17 50 21935944 21935977 0.026 40.1
"SNP_FB_0417196" "chr2A" 85.294 34 5 0 17 50 22859601 22859634 0.026 40.1
"SNP_FB_0417196" "chr2A" 85.294 34 5 0 17 50 25053484 25053451 0.026 40.1
"SNP_FB_0417196" "chr2A" 100 21 0 0 17 37 736005 735985 0.026 39.2
"SNP_FB_0417196" "chr2A" 83.333 36 6 0 14 49 4255734 4255769 0.026 39.2
"SNP_FB_0417196" "chr2A" 87.097 31 4 0 18 48 5484038 5484008 0.026 39.2
"SNP_FB_0417196" "chr2A" 84.211 38 5 1 13 50 12433331 12433367 0.026 39.2
"SNP_FB_0417196" "chr2A" 83.333 36 6 0 14 49 31486926 31486961 0.026 39.2
"SNP_FB_0417196" "chr2A" 81.579 38 7 0 13 50 364016 364053 0.09 38.3
"SNP_FB_0417196" "chr2A" 84.848 33 5 0 17 49 3265934 3265902 0.09 38.3
"SNP_FB_0417196" "chr2A" 95.652 23 1 0 13 35 26108401 26108379 0.09 38.3
"SNP_FB_0417196" "chr2A" 81.579 38 7 0 13 50 33363859 33363896 0.09 38.3
"SNP_FB_0417196" "chr2A" 92 25 2 0 26 50 4254571 4254595 0.09 37.4
"SNP_FB_0417196" "chr2A" 92 25 2 0 11 35 11267753 11267777 0.09 37.4
"SNP_FB_0417196" "chr2A" 92 25 2 0 11 35 11280377 11280401 0.09 37.4
"SNP_FB_0417196" "chr2A" 92 25 2 0 12 36 28538274 28538298 0.09 37.4
"SNP_FB_0417196" "chr2A" 84.375 32 5 0 17 48 5484388 5484357 0.31 36.5
"SNP_FB_0417196" "chr2A" 85.294 34 4 1 17 50 6096100 6096068 0.31 36.5
"SNP_FB_0417196" "chr2A" 85.294 34 4 1 17 50 6721900 6721868 0.31 36.5
"SNP_FB_0417196" "chr2A" 81.081 37 7 0 14 50 38170791 38170827 0.31 36.5
"SNP_FB_0417196" "chr2A" 82.353 34 6 0 17 50 6864989 6865022 0.31 35.6
"SNP_FB_0417196" "chr2A" 82.353 34 6 0 17 50 11119363 11119330 0.31 35.6
"SNP_FB_0417196" "chr2A" 82.353 34 6 0 17 50 11132537 11132504 0.31 35.6
"SNP_FB_0417196" "chr2A" 76.923 52 8 2 2 50 12298740 12298690 0.31 35.6
"SNP_FB_0417196" "chr2A" 76.923 52 8 2 2 50 12311832 12311782 0.31 35.6
"SNP_FB_0417196" "chr2A" 91.667 24 2 0 12 35 17146391 17146414 0.31 35.6
"SNP_FB_0417196" "chr2A" 82.353 34 6 0 17 50 21001169 21001202 0.31 35.6
"SNP_FB_0417196" "chr2A" 82.353 34 6 0 17 50 25762777 25762810 0.31 35.6
"SNP_FB_0417196" "chr2A" 82.353 34 6 0 17 50 26816721 26816688 0.31 35.6
"SNP_FB_0417196" "chr2A" 82.353 34 6 0 17 50 30719700 30719667 0.31 35.6
"SNP_FB_0417196" "chr2A" 100 19 0 0 17 35 34466279 34466261 0.31 35.6
"SNP_FB_0417196" "chr2A" 82.353 34 6 0 16 49 36756005 36756038 0.31 35.6
"SNP_FB_0417196" "chr2A" 80.556 36 7 0 14 49 924479 924444 1.1 34.6
"SNP_FB_0417196" "chr2A" 95.238 21 1 0 17 37 6542721 6542741 1.1 34.6
"SNP_FB_0417196" "chr2A" 95.238 21 1 0 17 37 19553203 19553223 1.1 34.6
"SNP_FB_0417196" "chr2A" 100 18 0 0 17 34 1524672 1524655 1.1 33.7
"SNP_FB_0417196" "chr2A" 81.818 33 6 0 17 49 10464028 10463996 1.1 33.7
"SNP_FB_0417196" "chr2A" 81.818 33 6 0 17 49 11568597 11568565 1.1 33.7
"SNP_FB_0417196" "chr2A" 81.818 33 6 0 17 49 11568992 11568960 1.1 33.7
"SNP_FB_0417196" "chr2A" 78.947 38 8 0 13 50 23421545 23421508 1.1 33.7
"SNP_FB_0417196" "chr2A" 83.333 30 5 0 17 46 5767432 5767461 3.8 32.8
"SNP_FB_0417196" "chr2A" 83.333 30 5 0 17 46 6869956 6869985 3.8 32.8
"SNP_FB_0417196" "chr2A" 81.081 37 6 1 14 50 9621668 9621703 3.8 32.8
"SNP_FB_0417196" "chr2A" 81.081 37 6 1 14 50 9634731 9634766 3.8 32.8
"SNP_FB_0417196" "chr2A" 95 20 1 0 16 35 13824668 13824649 3.8 32.8
"SNP_FB_0417196" "chr2A" 95 20 1 0 17 36 22920119 22920138 3.8 32.8
"SNP_FB_0417196" "chr2A" 95 20 1 0 12 31 27158256 27158275 3.8 32.8
"SNP_FB_0417196" "chr2A" 82.353 34 5 1 17 50 5483363 5483395 3.8 31.9
"SNP_FB_0417196" "chr2A" 100 17 0 0 1 17 8751184 8751200 3.8 31.9
"SNP_FB_0417196" "chr2A" 100 17 0 0 1 17 8757466 8757482 3.8 31.9
"SNP_FB_0417196" "chr2A" 82.353 34 5 1 17 50 10907277 10907245 3.8 31.9
"SNP_FB_0417196" "chr2A" 81.25 32 6 0 17 48 11568241 11568210 3.8 31.9
"SNP_FB_0417196" "chr2A" 82.353 34 5 1 17 50 21363257 21363289 3.8 31.9
"SNP_FB_0417196" "chr2A" 100 17 0 0 1 17 23001837 23001821 3.8 31.9
"SNP_FB_0417196" "chr2A" 81.25 32 6 0 17 48 23913525 23913494 3.8 31.9
"SNP_FB_0417196" "chr2A" 90.909 22 2 0 14 35 23913815 23913794 3.8 31.9
"SNP_FB_0417196" "chr2A" 100 17 0 0 17 33 28250226 28250210 3.8 31.9
"SNP_FB_0417196" "chr2A" 100 17 0 0 13 29 35912106 35912090 3.8 31.9
"SNP_FB_0417196" "chr2A" 100 17 0 0 1 17 36833619 36833603 3.8 31.9
"SNP_FB_0417196" "chr8A" 90.476 42 4 0 9 50 2206560 2206519 2.75e-08 59
"SNP_FB_0417196" "chr8A" 97.059 34 1 0 17 50 1757414 1757447 9.6e-08 58.1
"SNP_FB_0417196" "chr8A" 92.105 38 3 0 13 50 22089824 22089787 3.35e-07 56.3
"SNP_FB_0417196" "chr8A" 94.286 35 2 0 16 50 28951383 28951349 3.35e-07 55.4
"SNP_FB_0417196" "chr8A" 91.892 37 3 0 14 50 28288398 28288362 1.17e-06 54.5
"SNP_FB_0417196" "chr8A" 94.118 34 2 0 17 50 2206196 2206163 1.17e-06 53.6
"SNP_FB_0417196" "chr8A" 94.118 34 2 0 17 50 7573033 7573000 1.17e-06 53.6
"SNP_FB_0417196" "chr8A" 94.118 34 2 0 17 50 11821758 11821791 1.17e-06 53.6
"SNP_FB_0417196" "chr8A" 94.118 34 2 0 17 50 22012955 22012922 1.17e-06 53.6
"SNP_FB_0417196" "chr8A" 89.189 37 4 0 13 49 6259034 6258998 1.42e-05 50
"SNP_FB_0417196" "chr8A" 91.176 34 3 0 17 50 1757772 1757805 4.97e-05 49.1
"SNP_FB_0417196" "chr8A" 91.176 34 3 0 17 50 8678219 8678186 4.97e-05 49.1
"SNP_FB_0417196" "chr8A" 91.176 34 3 0 17 50 15444509 15444542 4.97e-05 49.1
"SNP_FB_0417196" "chr8A" 91.176 34 3 0 17 50 15503867 15503900 4.97e-05 49.1
"SNP_FB_0417196" "chr8A" 91.176 34 3 0 17 50 21876130 21876097 4.97e-05 49.1
"SNP_FB_0417196" "chr8A" 91.176 34 3 0 17 50 22012559 22012526 4.97e-05 49.1
"SNP_FB_0417196" "chr8A" 91.176 34 3 0 17 50 24432218 24432251 4.97e-05 49.1
"SNP_FB_0417196" "chr8A" 91.176 34 3 0 17 50 24432572 24432605 4.97e-05 49.1
"SNP_FB_0417196" "chr8A" 91.176 34 3 0 17 50 29079671 29079704 4.97e-05 49.1
"SNP_FB_0417196" "chr8A" 90.909 33 3 0 17 49 14698720 14698752 0.000174 47.3
"SNP_FB_0417196" "chr8A" 87.5 40 4 1 9 48 23986334 23986296 0.000174 47.3
"SNP_FB_0417196" "chr8A" 88.571 35 4 0 16 50 28273948 28273914 0.000174 46.4
"SNP_FB_0417196" "chr8A" 85.714 42 5 1 9 50 29000530 29000570 0.000174 46.4
"SNP_FB_0417196" "chr8A" 90.625 32 3 0 17 48 14424203 14424172 0.000606 45.5
"SNP_FB_0417196" "chr8A" 90.625 32 3 0 17 48 30160595 30160626 0.000606 45.5
"SNP_FB_0417196" "chr8A" 88.235 34 4 0 17 50 920900 920867 0.000606 44.6
"SNP_FB_0417196" "chr8A" 88.235 34 4 0 17 50 4070792 4070759 0.000606 44.6
"SNP_FB_0417196" "chr8A" 88.235 34 4 0 17 50 7291145 7291178 0.000606 44.6
"SNP_FB_0417196" "chr8A" 88.235 34 4 0 17 50 7573387 7573354 0.000606 44.6
"SNP_FB_0417196" "chr8A" 88.235 34 4 0 17 50 15617628 15617595 0.000606 44.6
"SNP_FB_0417196" "chr8A" 88.235 34 4 0 17 50 15630069 15630036 0.000606 44.6
"SNP_FB_0417196" "chr8A" 96.154 26 1 0 9 34 31348833 31348858 0.002 43.7
"SNP_FB_0417196" "chr8A" 87.879 33 4 0 14 46 8678576 8678544 0.002 42.8
"SNP_FB_0417196" "chr8A" 87.879 33 4 0 17 49 11824605 11824573 0.002 42.8
"SNP_FB_0417196" "chr8A" 84.211 38 6 0 13 50 15444148 15444185 0.002 42.8
"SNP_FB_0417196" "chr8A" 84.211 38 6 0 13 50 15503506 15503543 0.002 42.8
"SNP_FB_0417196" "chr8A" 87.879 33 4 0 17 49 21816877 21816845 0.002 42.8
"SNP_FB_0417196" "chr8A" 87.879 33 4 0 17 49 30984281 30984249 0.002 42.8
"SNP_FB_0417196" "chr8A" 85.714 35 5 0 16 50 3234685 3234719 0.007 41.9
"SNP_FB_0417196" "chr8A" 87.5 32 4 0 17 48 2463939 2463908 0.007 41
"SNP_FB_0417196" "chr8A" 83.784 37 6 0 14 50 12438995 12439031 0.007 41
"SNP_FB_0417196" "chr8A" 100 22 0 0 14 35 20249398 20249419 0.007 41
"SNP_FB_0417196" "chr8A" 85.294 34 5 0 17 50 3475527 3475494 0.026 40.1
"SNP_FB_0417196" "chr8A" 85.294 34 5 0 17 50 25111207 25111174 0.026 40.1
"SNP_FB_0417196" "chr8A" 85.294 34 5 0 17 50 31402414 31402447 0.026 40.1
"SNP_FB_0417196" "chr8A" 85.714 35 4 1 17 50 4747009 4746975 0.09 38.3
"SNP_FB_0417196" "chr8A" 84.848 33 5 0 17 49 19297199 19297167 0.09 38.3
"SNP_FB_0417196" "chr8A" 81.579 38 7 0 13 50 28640041 28640004 0.09 38.3
"SNP_FB_0417196" "chr8A" 92.593 27 1 1 9 35 20846314 20846289 0.09 37.4
"SNP_FB_0417196" "chr8A" 81.081 37 7 0 14 50 4213170 4213134 0.31 36.5
"SNP_FB_0417196" "chr8A" 84.375 32 5 0 17 48 11821402 11821433 0.31 36.5
"SNP_FB_0417196" "chr8A" 79.487 39 8 0 12 50 4083231 4083269 0.31 35.6
"SNP_FB_0417196" "chr8A" 82.353 34 6 0 17 50 13594492 13594459 0.31 35.6
"SNP_FB_0417196" "chr8A" 100 19 0 0 17 35 14145130 14145112 0.31 35.6
"SNP_FB_0417196" "chr8A" 79.487 39 8 0 11 49 14424564 14424526 0.31 35.6
"SNP_FB_0417196" "chr8A" 100 19 0 0 17 35 15781177 15781159 0.31 35.6
"SNP_FB_0417196" "chr8A" 100 19 0 0 17 35 15791156 15791138 0.31 35.6
"SNP_FB_0417196" "chr8A" 82.353 34 6 0 17 50 16158489 16158522 0.31 35.6
"SNP_FB_0417196" "chr8A" 82.353 34 6 0 17 50 16831288 16831321 0.31 35.6
"SNP_FB_0417196" "chr8A" 100 19 0 0 17 35 20251555 20251573 0.31 35.6
"SNP_FB_0417196" "chr8A" 82.353 34 6 0 17 50 30110300 30110267 0.31 35.6
"SNP_FB_0417196" "chr8A" 88.462 26 3 0 10 35 26107171 26107146 1.1 34.6
"SNP_FB_0417196" "chr8A" 88.462 26 3 0 10 35 26114953 26114928 1.1 34.6
"SNP_FB_0417196" "chr8A" 95.238 21 1 0 17 37 26664366 26664346 1.1 34.6
"SNP_FB_0417196" "chr8A" 81.818 33 6 0 17 49 1115413 1115445 1.1 33.7
"SNP_FB_0417196" "chr8A" 100 18 0 0 17 34 3727757 3727740 1.1 33.7
"SNP_FB_0417196" "chr8A" 91.304 23 2 0 13 35 21967102 21967080 1.1 33.7
"SNP_FB_0417196" "chr8A" 95 20 1 0 15 34 13573850 13573831 3.8 32.8
"SNP_FB_0417196" "chr8A" 80 35 7 0 16 50 26665079 26665045 3.8 32.8
"SNP_FB_0417196" "chr8A" 95 20 1 0 17 36 29944273 29944254 3.8 32.8
"SNP_FB_0417196" "chr8A" 80 35 7 0 16 50 30556554 30556588 3.8 32.8
"SNP_FB_0417196" "chr8A" 82.353 34 5 1 17 50 2076318 2076286 3.8 31.9
"SNP_FB_0417196" "chr8A" 100 17 0 0 14 30 11891027 11891043 3.8 31.9
"SNP_FB_0417196" "chr8A" 82.353 34 5 1 17 50 20320899 20320867 3.8 31.9
"SNP_FB_0417196" "chr8A" 90.909 22 2 0 11 32 25221977 25221956 3.8 31.9
"SNP_FB_0417196" "chr8A" 100 17 0 0 1 17 29032850 29032866 3.8 31.9
"SNP_FB_0417196" "chr8A" 78.378 37 8 0 12 48 29689904 29689940 3.8 31.9
"SNP_FB_0417196" "chr8A" 100 17 0 0 1 17 30371841 30371857 3.8 31.9
"SNP_FB_0417196" "chr3A" 97.059 34 1 0 17 50 13986644 13986677 9.6e-08 58.1
"SNP_FB_0417196" "chr3A" 87.5 48 5 1 1 48 16056225 16056179 9.6e-08 57.2
"SNP_FB_0417196" "chr3A" 88.636 44 4 1 7 50 3123325 3123367 1.17e-06 54.5
"SNP_FB_0417196" "chr3A" 94.118 34 2 0 17 50 2629431 2629464 1.17e-06 53.6
"SNP_FB_0417196" "chr3A" 94.118 34 2 0 17 50 35167527 35167494 1.17e-06 53.6
"SNP_FB_0417196" "chr3A" 93.939 33 2 0 17 49 18007298 18007266 4.08e-06 51.8
"SNP_FB_0417196" "chr3A" 91.429 35 3 0 16 50 11964022 11963988 1.42e-05 50.9
"SNP_FB_0417196" "chr3A" 91.176 34 3 0 17 50 1870982 1870949 4.97e-05 49.1
"SNP_FB_0417196" "chr3A" 91.176 34 3 0 17 50 2509665 2509698 4.97e-05 49.1
"SNP_FB_0417196" "chr3A" 91.176 34 3 0 16 49 6478372 6478405 4.97e-05 49.1
"SNP_FB_0417196" "chr3A" 91.176 34 3 0 17 50 8573205 8573238 4.97e-05 49.1
"SNP_FB_0417196" "chr3A" 91.176 34 3 0 17 50 15694701 15694734 4.97e-05 49.1
"SNP_FB_0417196" "chr3A" 91.176 34 3 0 17 50 17626596 17626563 4.97e-05 49.1
"SNP_FB_0417196" "chr3A" 91.176 34 3 0 17 50 35023533 35023500 4.97e-05 49.1
"SNP_FB_0417196" "chr3A" 86.047 43 5 1 9 50 4365171 4365129 4.97e-05 48.2
"SNP_FB_0417196" "chr3A" 88.889 36 4 0 15 50 24248106 24248141 4.97e-05 48.2
"SNP_FB_0417196" "chr3A" 90.909 33 3 0 17 49 12441639 12441607 0.000174 47.3
"SNP_FB_0417196" "chr3A" 86.486 37 5 0 13 49 936288 936324 0.000606 45.5
"SNP_FB_0417196" "chr3A" 90.625 32 3 0 17 48 2629784 2629815 0.000606 45.5
"SNP_FB_0417196" "chr3A" 90.625 32 3 0 19 50 18416262 18416231 0.000606 45.5
"SNP_FB_0417196" "chr3A" 90.625 32 3 0 17 48 22405057 22405088 0.000606 45.5
"SNP_FB_0417196" "chr3A" 90.625 32 3 0 17 48 33122841 33122810 0.000606 45.5
"SNP_FB_0417196" "chr3A" 88.235 34 4 0 17 50 13238 13271 0.000606 44.6
"SNP_FB_0417196" "chr3A" 88.235 34 4 0 17 50 754964 754997 0.000606 44.6
"SNP_FB_0417196" "chr3A" 88.235 34 4 0 17 50 1514102 1514135 0.000606 44.6
"SNP_FB_0417196" "chr3A" 88.235 34 4 0 17 50 1600379 1600412 0.000606 44.6
"SNP_FB_0417196" "chr3A" 88.235 34 4 0 17 50 5976088 5976121 0.000606 44.6
"SNP_FB_0417196" "chr3A" 88.235 34 4 0 17 50 12992561 12992528 0.000606 44.6
"SNP_FB_0417196" "chr3A" 88.235 34 4 0 17 50 13987065 13987098 0.000606 44.6
"SNP_FB_0417196" "chr3A" 88.235 34 4 0 17 50 17144396 17144429 0.000606 44.6
"SNP_FB_0417196" "chr3A" 88.235 34 4 0 17 50 24248465 24248498 0.000606 44.6
"SNP_FB_0417196" "chr3A" 88.235 34 4 0 17 50 25486372 25486405 0.000606 44.6
"SNP_FB_0417196" "chr3A" 88.235 34 4 0 17 50 32238980 32239013 0.000606 44.6
"SNP_FB_0417196" "chr3A" 90.323 31 3 0 17 47 12826077 12826107 0.002 43.7
"SNP_FB_0417196" "chr3A" 80 50 8 1 1 50 31553166 31553213 0.002 43.7
"SNP_FB_0417196" "chr3A" 87.879 33 4 0 17 49 37487592 37487560 0.002 42.8
"SNP_FB_0417196" "chr3A" 96 25 1 0 11 35 17958484 17958460 0.007 41.9
"SNP_FB_0417196" "chr3A" 85.714 35 5 0 16 50 21925746 21925780 0.007 41.9
"SNP_FB_0417196" "chr3A" 87.5 32 4 0 17 48 16728283 16728252 0.007 41
"SNP_FB_0417196" "chr3A" 87.5 32 4 0 17 48 30493333 30493364 0.007 41
"SNP_FB_0417196" "chr3A" 85.294 34 5 0 17 50 7947877 7947844 0.026 40.1
"SNP_FB_0417196" "chr3A" 85.294 34 5 0 17 50 8123112 8123145 0.026 40.1
"SNP_FB_0417196" "chr3A" 85.294 34 5 0 17 50 8573560 8573593 0.026 40.1
"SNP_FB_0417196" "chr3A" 85.294 34 5 0 17 50 10179181 10179148 0.026 40.1
"SNP_FB_0417196" "chr3A" 85.294 34 5 0 17 50 11677775 11677742 0.026 40.1
"SNP_FB_0417196" "chr3A" 85.294 34 5 0 17 50 12343928 12343895 0.026 40.1
"SNP_FB_0417196" "chr3A" 85.294 34 5 0 17 50 28660558 28660525 0.026 40.1
"SNP_FB_0417196" "chr3A" 85.294 34 5 0 17 50 31553535 31553568 0.026 40.1
"SNP_FB_0417196" "chr3A" 95.833 24 1 0 17 40 37747269 37747292 0.026 40.1
"SNP_FB_0417196" "chr3A" 83.333 36 6 0 14 49 33122490 33122455 0.026 39.2
"SNP_FB_0417196" "chr3A" 87.097 31 4 0 17 47 37488046 37488016 0.026 39.2
"SNP_FB_0417196" "chr3A" 84.848 33 5 0 17 49 10782311 10782343 0.09 38.3
"SNP_FB_0417196" "chr3A" 84.848 33 5 0 17 49 25083236 25083204 0.09 38.3
"SNP_FB_0417196" "chr3A" 84.848 33 5 0 17 49 31007748 31007716 0.09 38.3
"SNP_FB_0417196" "chr3A" 84.848 33 5 0 18 50 35862325 35862357 0.09 38.3
"SNP_FB_0417196" "chr3A" 100 20 0 0 16 35 1098531 1098550 0.09 37.4
"SNP_FB_0417196" "chr3A" 82.857 35 6 0 16 50 3531053 3531019 0.09 37.4
"SNP_FB_0417196" "chr3A" 80 40 8 0 11 50 12913821 12913782 0.09 37.4
"SNP_FB_0417196" "chr3A" 82.857 35 6 0 16 50 16434538 16434504 0.09 37.4
"SNP_FB_0417196" "chr3A" 81.081 37 7 0 14 50 2359506 2359542 0.31 36.5
"SNP_FB_0417196" "chr3A" 84.375 32 5 0 17 48 8958289 8958320 0.31 36.5
"SNP_FB_0417196" "chr3A" 84.375 32 5 0 17 48 11104259 11104290 0.31 36.5
"SNP_FB_0417196" "chr3A" 82.051 39 6 1 12 50 28416909 28416872 0.31 36.5
"SNP_FB_0417196" "chr3A" 95.833 24 0 1 13 35 31037525 31037502 0.31 36.5
"SNP_FB_0417196" "chr3A" 81.081 37 7 0 12 48 31700778 31700814 0.31 36.5
"SNP_FB_0417196" "chr3A" 100 19 0 0 17 35 1689714 1689732 0.31 35.6
"SNP_FB_0417196" "chr3A" 82.353 34 6 0 17 50 3530708 3530675 0.31 35.6
"SNP_FB_0417196" "chr3A" 100 19 0 0 17 35 6163829 6163847 0.31 35.6
"SNP_FB_0417196" "chr3A" 82.353 34 6 0 15 48 6268653 6268620 0.31 35.6
"SNP_FB_0417196" "chr3A" 82.353 34 6 0 17 50 9518003 9518036 0.31 35.6
"SNP_FB_0417196" "chr3A" 91.667 24 2 0 27 50 22404835 22404812 0.31 35.6
"SNP_FB_0417196" "chr3A" 100 19 0 0 17 35 23323135 23323153 0.31 35.6
"SNP_FB_0417196" "chr3A" 100 19 0 0 17 35 26919352 26919334 0.31 35.6
"SNP_FB_0417196" "chr3A" 82.353 34 6 0 17 50 28660201 28660168 0.31 35.6
"SNP_FB_0417196" "chr3A" 82.353 34 6 0 17 50 31715084 31715051 0.31 35.6
"SNP_FB_0417196" "chr3A" 82.353 34 6 0 17 50 31837615 31837582 0.31 35.6
"SNP_FB_0417196" "chr3A" 100 19 0 0 17 35 34208162 34208144 0.31 35.6
"SNP_FB_0417196" "chr3A" 85.714 35 3 2 17 50 35487251 35487284 1.1 34.6
"SNP_FB_0417196" "chr3A" 95.238 21 1 0 17 37 36610629 36610649 1.1 34.6
"SNP_FB_0417196" "chr3A" 81.818 33 6 0 17 49 2359876 2359908 1.1 33.7
"SNP_FB_0417196" "chr3A" 81.818 33 6 0 17 49 7802607 7802575 1.1 33.7
"SNP_FB_0417196" "chr3A" 86.207 29 1 1 10 35 10612375 10612347 1.1 33.7
"SNP_FB_0417196" "chr3A" 100 18 0 0 17 34 30833395 30833412 1.1 33.7
"SNP_FB_0417196" "chr3A" 88 25 3 0 1 25 5698676 5698652 3.8 32.8
"SNP_FB_0417196" "chr3A" 88 25 3 0 11 35 16808967 16808991 3.8 32.8
"SNP_FB_0417196" "chr3A" 95 20 1 0 17 36 17957548 17957567 3.8 32.8
"SNP_FB_0417196" "chr3A" 95 20 1 0 12 31 23223972 23223953 3.8 32.8
"SNP_FB_0417196" "chr3A" 95 20 1 0 16 35 26073774 26073755 3.8 32.8
"SNP_FB_0417196" "chr3A" 82.353 34 5 1 17 50 940815 940783 3.8 31.9
"SNP_FB_0417196" "chr3A" 100 17 0 0 2 18 2765777 2765793 3.8 31.9
"SNP_FB_0417196" "chr3A" 100 17 0 0 2 18 2773724 2773740 3.8 31.9
"SNP_FB_0417196" "chr3A" 82.353 34 5 1 17 50 3394060 3394028 3.8 31.9
"SNP_FB_0417196" "chr3A" 90.909 22 2 0 14 35 6219353 6219374 3.8 31.9
"SNP_FB_0417196" "chr3A" 82.353 34 5 1 17 50 6585832 6585800 3.8 31.9
"SNP_FB_0417196" "chr3A" 81.25 32 6 0 17 48 11728719 11728750 3.8 31.9
"SNP_FB_0417196" "chr3A" 100 17 0 0 15 31 15202726 15202710 3.8 31.9
"SNP_FB_0417196" "chr3A" 91.667 24 1 1 12 35 17060508 17060486 3.8 31.9
"SNP_FB_0417196" "chr3A" 82.353 34 5 1 17 50 17957195 17957227 3.8 31.9
"SNP_FB_0417196" "chr3A" 81.25 32 6 0 17 48 31232958 31232989 3.8 31.9
"SNP_FB_0417196" "chr3A" 81.25 32 6 0 17 48 35486881 35486912 3.8 31.9
"SNP_FB_0417196" "chr3A" 100 17 0 0 15 31 37291231 37291215 3.8 31.9
"SNP_FB_0417196" "chr6A" 97.059 34 1 0 17 50 13038930 13038897 9.6e-08 58.1
"SNP_FB_0417196" "chr6A" 90.244 41 4 0 10 50 30761717 30761757 9.6e-08 57.2
"SNP_FB_0417196" "chr6A" 92.105 38 3 0 13 50 22058680 22058717 3.35e-07 56.3
"SNP_FB_0417196" "chr6A" 96.97 33 1 0 17 49 31605749 31605781 3.35e-07 56.3
"SNP_FB_0417196" "chr6A" 96.875 32 1 0 17 48 27368780 27368811 1.17e-06 54.5
"SNP_FB_0417196" "chr6A" 96.875 32 1 0 17 48 27380711 27380742 1.17e-06 54.5
"SNP_FB_0417196" "chr6A" 94.118 34 2 0 17 50 3297051 3297084 1.17e-06 53.6
"SNP_FB_0417196" "chr6A" 94.118 34 2 0 17 50 3297405 3297438 1.17e-06 53.6
"SNP_FB_0417196" "chr6A" 94.118 34 2 0 17 50 12246821 12246788 1.17e-06 53.6
"SNP_FB_0417196" "chr6A" 94.118 34 2 0 17 50 12257790 12257757 1.17e-06 53.6
"SNP_FB_0417196" "chr6A" 94.118 34 2 0 17 50 20324234 20324267 1.17e-06 53.6
"SNP_FB_0417196" "chr6A" 94.118 34 2 0 17 50 27199359 27199392 1.17e-06 53.6
"SNP_FB_0417196" "chr6A" 94.118 34 2 0 17 50 27209863 27209896 1.17e-06 53.6
"SNP_FB_0417196" "chr6A" 87.805 41 5 0 10 50 30511976 30512016 4.08e-06 52.7
"SNP_FB_0417196" "chr6A" 89.474 38 4 0 13 50 6265751 6265788 4.08e-06 51.8
"SNP_FB_0417196" "chr6A" 89.474 38 4 0 13 50 6272977 6273014 4.08e-06 51.8
"SNP_FB_0417196" "chr6A" 93.939 33 2 0 16 48 27199001 27199033 4.08e-06 51.8
"SNP_FB_0417196" "chr6A" 93.939 33 2 0 16 48 27209505 27209537 4.08e-06 51.8
"SNP_FB_0417196" "chr6A" 93.939 33 2 0 17 49 30762074 30762106 4.08e-06 51.8
"SNP_FB_0417196" "chr6A" 91.429 35 3 0 15 49 33410913 33410947 1.42e-05 50.9
"SNP_FB_0417196" "chr6A" 89.189 37 4 0 14 50 14753451 14753487 1.42e-05 50
"SNP_FB_0417196" "chr6A" 89.189 37 4 0 14 50 22271852 22271816 1.42e-05 50
"SNP_FB_0417196" "chr6A" 93.75 32 2 0 17 48 24502648 24502679 1.42e-05 50
"SNP_FB_0417196" "chr6A" 91.176 34 3 0 17 50 4259590 4259623 4.97e-05 49.1
"SNP_FB_0417196" "chr6A" 91.176 34 3 0 17 50 7772449 7772416 4.97e-05 49.1
"SNP_FB_0417196" "chr6A" 91.176 34 3 0 17 50 12246970 12246937 4.97e-05 49.1
"SNP_FB_0417196" "chr6A" 91.176 34 3 0 17 50 12257939 12257906 4.97e-05 49.1
"SNP_FB_0417196" "chr6A" 91.176 34 3 0 17 50 16113771 16113738 4.97e-05 49.1
"SNP_FB_0417196" "chr6A" 91.176 34 3 0 17 50 16114128 16114095 4.97e-05 49.1
"SNP_FB_0417196" "chr6A" 91.176 34 3 0 17 50 18259519 18259486 4.97e-05 49.1
"SNP_FB_0417196" "chr6A" 91.176 34 3 0 17 50 18259875 18259842 4.97e-05 49.1
"SNP_FB_0417196" "chr6A" 91.176 34 3 0 17 50 23256808 23256775 4.97e-05 49.1
"SNP_FB_0417196" "chr6A" 91.176 34 3 0 17 50 28148672 28148639 4.97e-05 49.1
"SNP_FB_0417196" "chr6A" 91.176 34 3 0 17 50 30569646 30569679 4.97e-05 49.1
"SNP_FB_0417196" "chr6A" 91.176 34 3 0 17 50 35257896 35257929 4.97e-05 49.1
"SNP_FB_0417196" "chr6A" 88.889 36 4 0 14 49 1283784 1283819 4.97e-05 48.2
"SNP_FB_0417196" "chr6A" 85.366 41 6 0 10 50 30700781 30700741 4.97e-05 48.2
"SNP_FB_0417196" "chr6A" 90.909 33 3 0 17 49 34162871 34162839 0.000174 47.3
"SNP_FB_0417196" "chr6A" 93.333 30 2 0 17 46 24502314 24502343 0.000174 46.4
"SNP_FB_0417196" "chr6A" 86.486 37 5 0 14 50 1283427 1283463 0.000606 45.5
"SNP_FB_0417196" "chr6A" 90.625 32 3 0 17 48 23558350 23558319 0.000606 45.5
"SNP_FB_0417196" "chr6A" 90.625 32 3 0 16 47 31605064 31605095 0.000606 45.5
"SNP_FB_0417196" "chr6A" 88.235 34 4 0 17 50 8177655 8177622 0.000606 44.6
"SNP_FB_0417196" "chr6A" 88.235 34 4 0 16 49 12686759 12686726 0.000606 44.6
"SNP_FB_0417196" "chr6A" 88.235 34 4 0 17 50 24501915 24501882 0.000606 44.6
"SNP_FB_0417196" "chr6A" 93.103 29 2 0 19 47 30569318 30569346 0.000606 44.6
"SNP_FB_0417196" "chr6A" 84.615 39 6 0 12 50 33355119 33355081 0.000606 44.6
"SNP_FB_0417196" "chr6A" 81.818 44 6 1 7 50 12247433 12247392 0.007 41.9
"SNP_FB_0417196" "chr6A" 81.818 44 6 1 7 50 12258402 12258361 0.007 41.9
"SNP_FB_0417196" "chr6A" 85.714 35 5 0 16 50 15340211 15340245 0.007 41.9
"SNP_FB_0417196" "chr6A" 85.714 35 5 0 16 50 15352842 15352876 0.007 41.9
"SNP_FB_0417196" "chr6A" 96 25 1 0 11 35 29623351 29623327 0.007 41.9
"SNP_FB_0417196" "chr6A" 82.5 40 7 0 10 49 34906968 34907007 0.007 41.9
"SNP_FB_0417196" "chr6A" 85.294 34 5 0 17 50 985488 985521 0.026 40.1
"SNP_FB_0417196" "chr6A" 85.294 34 5 0 17 50 997878 997911 0.026 40.1
"SNP_FB_0417196" "chr6A" 85.294 34 5 0 17 50 6662356 6662323 0.026 40.1
"SNP_FB_0417196" "chr6A" 85.294 34 5 0 17 50 12246316 12246283 0.026 40.1
"SNP_FB_0417196" "chr6A" 85.294 34 5 0 17 50 12257285 12257252 0.026 40.1
"SNP_FB_0417196" "chr6A" 85.294 34 5 0 17 50 15034614 15034581 0.026 40.1
"SNP_FB_0417196" "chr6A" 85.294 34 5 0 17 50 15047300 15047267 0.026 40.1
"SNP_FB_0417196" "chr6A" 85.294 34 5 0 17 50 21129963 21129996 0.026 40.1
"SNP_FB_0417196" "chr6A" 85.294 34 5 0 17 50 24715569 24715602 0.026 40.1
"SNP_FB_0417196" "chr6A" 89.655 29 3 0 7 35 25287442 25287470 0.026 40.1
"SNP_FB_0417196" "chr6A" 85.294 34 5 0 17 50 26268655 26268688 0.026 40.1
"SNP_FB_0417196" "chr6A" 85.294 34 5 0 17 50 30512340 30512373 0.026 40.1
"SNP_FB_0417196" "chr6A" 85.294 34 5 0 17 50 30700417 30700384 0.026 40.1
"SNP_FB_0417196" "chr6A" 85.294 34 5 0 17 50 35258280 35258313 0.026 40.1
"SNP_FB_0417196" "chr6A" 85.294 34 5 0 17 50 37188891 37188924 0.026 40.1
"SNP_FB_0417196" "chr6A" 87.097 31 4 0 5 35 32429717 32429747 0.026 39.2
"SNP_FB_0417196" "chr6A" 87.097 31 4 0 17 47 35257542 35257572 0.026 39.2
"SNP_FB_0417196" "chr6A" 95.652 23 1 0 13 35 14113384 14113362 0.09 38.3
"SNP_FB_0417196" "chr6A" 95.652 23 1 0 13 35 14125424 14125402 0.09 38.3
"SNP_FB_0417196" "chr6A" 85.714 35 4 1 17 50 14769519 14769485 0.09 38.3
"SNP_FB_0417196" "chr6A" 81.579 38 7 0 13 50 17765440 17765477 0.09 38.3
"SNP_FB_0417196" "chr6A" 84.848 33 5 0 17 49 25910290 25910322 0.09 38.3
"SNP_FB_0417196" "chr6A" 100 20 0 0 12 31 14709632 14709613 0.09 37.4
"SNP_FB_0417196" "chr6A" 92 25 2 0 17 41 23256879 23256855 0.09 37.4
"SNP_FB_0417196" "chr6A" 80.488 41 6 1 10 50 6661346 6661384 0.31 36.5
"SNP_FB_0417196" "chr6A" 85.294 34 4 1 17 50 16711305 16711273 0.31 36.5
"SNP_FB_0417196" "chr6A" 82.353 34 6 0 17 50 985841 985874 0.31 35.6
"SNP_FB_0417196" "chr6A" 82.353 34 6 0 17 50 998231 998264 0.31 35.6
"SNP_FB_0417196" "chr6A" 82.353 34 6 0 17 50 1113704 1113671 0.31 35.6
"SNP_FB_0417196" "chr6A" 100 19 0 0 17 35 5873521 5873539 0.31 35.6
"SNP_FB_0417196" "chr6A" 100 19 0 0 17 35 7264121 7264139 0.31 35.6
"SNP_FB_0417196" "chr6A" 100 19 0 0 17 35 12958412 12958394 0.31 35.6
"SNP_FB_0417196" "chr6A" 100 19 0 0 17 35 13059696 13059678 0.31 35.6
"SNP_FB_0417196" "chr6A" 100 19 0 0 17 35 16919773 16919791 0.31 35.6
"SNP_FB_0417196" "chr6A" 100 19 0 0 17 35 16921501 16921519 0.31 35.6
"SNP_FB_0417196" "chr6A" 100 19 0 0 17 35 21978125 21978107 0.31 35.6
"SNP_FB_0417196" "chr6A" 82.353 34 6 0 17 50 29723482 29723515 0.31 35.6
"SNP_FB_0417196" "chr6A" 100 19 0 0 17 35 30842369 30842351 0.31 35.6
"SNP_FB_0417196" "chr6A" 82.353 34 6 0 17 50 31249927 31249894 0.31 35.6
"SNP_FB_0417196" "chr6A" 82.353 34 6 0 17 50 31806399 31806366 0.31 35.6
"SNP_FB_0417196" "chr6A" 100 19 0 0 17 35 37256550 37256532 0.31 35.6
"SNP_FB_0417196" "chr6A" 82.353 34 6 0 17 50 37306066 37306099 0.31 35.6
"SNP_FB_0417196" "chr6A" 95.238 21 1 0 17 37 3855102 3855122 1.1 34.6
"SNP_FB_0417196" "chr6A" 81.579 38 6 1 13 50 9213973 9214009 1.1 34.6
"SNP_FB_0417196" "chr6A" 84.848 33 4 1 17 49 10483996 10484027 1.1 34.6
"SNP_FB_0417196" "chr6A" 83.871 31 5 0 18 48 30151895 30151865 1.1 34.6
"SNP_FB_0417196" "chr6A" 91.304 23 2 0 13 35 5240787 5240809 1.1 33.7
"SNP_FB_0417196" "chr6A" 81.818 33 6 0 17 49 15034363 15034395 1.1 33.7
"SNP_FB_0417196" "chr6A" 81.818 33 6 0 17 49 15047049 15047081 1.1 33.7
"SNP_FB_0417196" "chr6A" 80 40 7 1 12 50 25909676 25909715 1.1 33.7
"SNP_FB_0417196" "chr6A" 91.304 23 2 0 16 38 27828086 27828064 1.1 33.7
"SNP_FB_0417196" "chr6A" 100 18 0 0 17 34 28879395 28879412 1.1 33.7
"SNP_FB_0417196" "chr6A" 95 20 1 0 16 35 7770457 7770438 3.8 32.8
"SNP_FB_0417196" "chr6A" 95 20 1 0 12 31 23960417 23960436 3.8 32.8
"SNP_FB_0417196" "chr6A" 95 20 1 0 16 35 24249625 24249644 3.8 32.8
"SNP_FB_0417196" "chr6A" 100 17 0 0 17 33 1753944 1753928 3.8 31.9
"SNP_FB_0417196" "chr6A" 82.353 34 5 1 17 49 2056870 2056903 3.8 31.9
"SNP_FB_0417196" "chr6A" 100 17 0 0 17 33 2057236 2057252 3.8 31.9
"SNP_FB_0417196" "chr6A" 100 17 0 0 14 30 11195775 11195791 3.8 31.9
"SNP_FB_0417196" "chr6A" 100 17 0 0 1 17 25860444 25860428 3.8 31.9
"SNP_FB_0417196" "chr6A" 90.909 22 2 0 17 38 26686828 26686849 3.8 31.9
"SNP_FB_0417196" "chr6A" 82.353 34 5 1 17 50 37000900 37000932 3.8 31.9
"SNP_FB_0417196" "chr12A" 97.059 34 1 0 17 50 2154607 2154640 9.6e-08 58.1
"SNP_FB_0417196" "chr12A" 92.105 38 3 0 13 50 7205899 7205936 3.35e-07 56.3
"SNP_FB_0417196" "chr12A" 92.5 40 2 1 11 50 17406100 17406062 3.35e-07 56.3
"SNP_FB_0417196" "chr12A" 91.892 37 3 0 14 50 23260480 23260444 1.17e-06 54.5
"SNP_FB_0417196" "chr12A" 94.118 34 2 0 17 50 2154959 2154992 1.17e-06 53.6
"SNP_FB_0417196" "chr12A" 94.118 34 2 0 16 49 21981962 21981995 1.17e-06 53.6
"SNP_FB_0417196" "chr12A" 89.744 39 4 0 12 50 29275604 29275566 1.17e-06 53.6
"SNP_FB_0417196" "chr12A" 89.474 38 4 0 13 50 15483314 15483351 4.08e-06 51.8
"SNP_FB_0417196" "chr12A" 93.939 33 2 0 17 49 17137342 17137374 4.08e-06 51.8
"SNP_FB_0417196" "chr12A" 91.892 37 2 1 14 50 7544159 7544194 1.42e-05 50.9
"SNP_FB_0417196" "chr12A" 91.892 37 2 1 14 50 7544935 7544970 1.42e-05 50.9
"SNP_FB_0417196" "chr12A" 91.892 37 2 1 14 50 7545323 7545358 1.42e-05 50.9
"SNP_FB_0417196" "chr12A" 91.892 37 2 1 14 50 7546380 7546415 1.42e-05 50.9
"SNP_FB_0417196" "chr12A" 91.892 37 2 1 14 50 7546768 7546803 1.42e-05 50.9
"SNP_FB_0417196" "chr12A" 91.892 37 2 1 14 50 7547156 7547191 1.42e-05 50.9
"SNP_FB_0417196" "chr12A" 91.429 35 3 0 16 50 8366048 8366014 1.42e-05 50.9
"SNP_FB_0417196" "chr12A" 91.429 35 3 0 16 50 23663497 23663463 1.42e-05 50.9
"SNP_FB_0417196" "chr12A" 89.189 37 4 0 13 49 16560849 16560813 1.42e-05 50
"SNP_FB_0417196" "chr12A" 93.75 32 2 0 17 48 20668780 20668811 1.42e-05 50
"SNP_FB_0417196" "chr12A" 93.75 32 2 0 17 48 21982317 21982348 1.42e-05 50
"SNP_FB_0417196" "chr12A" 93.75 32 2 0 19 50 23034905 23034936 1.42e-05 50
"SNP_FB_0417196" "chr12A" 91.176 34 3 0 14 47 949743 949776 4.97e-05 49.1
"SNP_FB_0417196" "chr12A" 91.176 34 3 0 17 50 8338237 8338270 4.97e-05 49.1
"SNP_FB_0417196" "chr12A" 91.176 34 3 0 17 50 8365691 8365658 4.97e-05 49.1
"SNP_FB_0417196" "chr12A" 91.176 34 3 0 17 50 12713893 12713860 4.97e-05 49.1
"SNP_FB_0417196" "chr12A" 87.179 39 5 0 12 50 16544860 16544822 4.97e-05 49.1
"SNP_FB_0417196" "chr12A" 91.176 34 3 0 17 50 18009389 18009422 4.97e-05 49.1
"SNP_FB_0417196" "chr12A" 91.176 34 3 0 17 50 20964876 20964843 4.97e-05 49.1
"SNP_FB_0417196" "chr12A" 91.176 34 3 0 17 50 22316362 22316329 4.97e-05 49.1
"SNP_FB_0417196" "chr12A" 91.176 34 3 0 17 50 23663141 23663108 4.97e-05 49.1
"SNP_FB_0417196" "chr12A" 91.176 34 3 0 17 50 30918272 30918239 4.97e-05 49.1
"SNP_FB_0417196" "chr12A" 91.176 34 1 1 17 50 2155654 2155685 0.000174 46.4
"SNP_FB_0417196" "chr12A" 89.189 37 3 1 14 50 7544547 7544582 0.000174 46.4
"SNP_FB_0417196" "chr12A" 89.189 37 3 1 14 50 7545677 7545712 0.000174 46.4
"SNP_FB_0417196" "chr12A" 89.189 37 3 1 14 50 7545992 7546027 0.000174 46.4
"SNP_FB_0417196" "chr12A" 93.333 30 2 0 21 50 30917915 30917886 0.000174 46.4
"SNP_FB_0417196" "chr12A" 91.176 34 2 1 17 50 2155315 2155347 0.000606 45.5
"SNP_FB_0417196" "chr12A" 86.486 37 5 0 14 50 9955008 9955044 0.000606 45.5
"SNP_FB_0417196" "chr12A" 90.625 32 3 0 19 50 23157365 23157396 0.000606 45.5
"SNP_FB_0417196" "chr12A" 90.625 32 3 0 17 48 23452112 23452143 0.000606 45.5
"SNP_FB_0417196" "chr12A" 90.625 32 3 0 17 48 23457739 23457708 0.000606 45.5
"SNP_FB_0417196" "chr12A" 88.235 34 4 0 17 50 736861 736828 0.000606 44.6
"SNP_FB_0417196" "chr12A" 88.235 34 4 0 17 50 5648483 5648516 0.000606 44.6
"SNP_FB_0417196" "chr12A" 88.235 34 4 0 17 50 7476329 7476362 0.000606 44.6
"SNP_FB_0417196" "chr12A" 88.235 34 4 0 17 50 15019884 15019851 0.000606 44.6
"SNP_FB_0417196" "chr12A" 88.235 34 4 0 17 50 17139235 17139268 0.000606 44.6
"SNP_FB_0417196" "chr12A" 88.235 34 4 0 17 50 20964523 20964490 0.000606 44.6
"SNP_FB_0417196" "chr12A" 88.235 34 4 0 17 50 25090068 25090035 0.000606 44.6
"SNP_FB_0417196" "chr12A" 88.235 34 4 0 17 50 27149216 27149249 0.000606 44.6
"SNP_FB_0417196" "chr12A" 88.235 34 4 0 17 50 30157157 30157190 0.000606 44.6
"SNP_FB_0417196" "chr12A" 86.111 36 5 0 15 50 26877973 26878008 0.002 43.7
"SNP_FB_0417196" "chr12A" 87.879 33 4 0 17 49 9419473 9419441 0.002 42.8
"SNP_FB_0417196" "chr12A" 87.879 33 4 0 17 49 24306166 24306198 0.002 42.8
"SNP_FB_0417196" "chr12A" 87.879 33 4 0 17 49 24306521 24306553 0.002 42.8
"SNP_FB_0417196" "chr12A" 87.879 33 4 0 17 49 27377312 27377344 0.002 42.8
"SNP_FB_0417196" "chr12A" 85.714 35 5 0 14 48 8011203 8011169 0.007 41.9
"SNP_FB_0417196" "chr12A" 85.714 35 5 0 14 48 8022356 8022322 0.007 41.9
"SNP_FB_0417196" "chr12A" 90 30 3 0 19 48 13564675 13564646 0.007 41.9
"SNP_FB_0417196" "chr12A" 87.5 32 4 0 19 50 1849460 1849429 0.007 41
"SNP_FB_0417196" "chr12A" 87.5 32 4 0 17 48 30157511 30157542 0.007 41
"SNP_FB_0417196" "chr12A" 85.294 34 5 0 17 50 3678275 3678242 0.026 40.1
"SNP_FB_0417196" "chr12A" 85.294 34 5 0 17 50 6374936 6374969 0.026 40.1
"SNP_FB_0417196" "chr12A" 85.294 34 5 0 17 50 8046610 8046643 0.026 40.1
"SNP_FB_0417196" "chr12A" 85.294 34 5 0 17 50 14608617 14608650 0.026 40.1
"SNP_FB_0417196" "chr12A" 85.294 34 5 0 17 50 21446581 21446614 0.026 40.1
"SNP_FB_0417196" "chr12A" 85.294 34 5 0 17 50 29707498 29707531 0.026 40.1
"SNP_FB_0417196" "chr12A" 85.294 34 5 0 17 50 30649508 30649541 0.026 40.1
"SNP_FB_0417196" "chr12A" 85.294 34 5 0 17 50 30649785 30649818 0.026 40.1
"SNP_FB_0417196" "chr12A" 83.333 36 6 0 14 49 4342650 4342615 0.026 39.2
"SNP_FB_0417196" "chr12A" 92.308 26 2 0 12 37 12959324 12959299 0.026 39.2
"SNP_FB_0417196" "chr12A" 84.848 33 5 0 17 49 5710727 5710695 0.09 38.3
"SNP_FB_0417196" "chr12A" 84.848 33 5 0 17 49 7206259 7206291 0.09 38.3
"SNP_FB_0417196" "chr12A" 89.286 28 3 0 10 37 25074007 25073980 0.09 38.3
"SNP_FB_0417196" "chr12A" 84.848 33 5 0 18 50 26027719 26027687 0.09 38.3
"SNP_FB_0417196" "chr12A" 80.952 42 7 1 9 50 7309625 7309665 0.09 37.4
"SNP_FB_0417196" "chr12A" 82.857 35 6 0 16 50 11537366 11537400 0.09 37.4
"SNP_FB_0417196" "chr12A" 82.857 35 6 0 16 50 30734497 30734463 0.09 37.4
"SNP_FB_0417196" "chr12A" 100 19 0 0 17 35 1701243 1701261 0.31 35.6
"SNP_FB_0417196" "chr12A" 100 19 0 0 17 35 5808704 5808722 0.31 35.6
"SNP_FB_0417196" "chr12A" 82.353 34 6 0 17 50 6374580 6374613 0.31 35.6
"SNP_FB_0417196" "chr12A" 100 19 0 0 17 35 13565031 13565013 0.31 35.6
"SNP_FB_0417196" "chr12A" 100 19 0 0 17 35 14162446 14162464 0.31 35.6
"SNP_FB_0417196" "chr12A" 82.353 34 6 0 17 50 14366885 14366918 0.31 35.6
"SNP_FB_0417196" "chr12A" 82.353 34 6 0 17 50 14608969 14609002 0.31 35.6
"SNP_FB_0417196" "chr12A" 100 19 0 0 17 35 16499838 16499820 0.31 35.6
"SNP_FB_0417196" "chr12A" 100 19 0 0 17 35 17137696 17137714 0.31 35.6
"SNP_FB_0417196" "chr12A" 82.353 34 6 0 17 50 21923204 21923237 0.31 35.6
"SNP_FB_0417196" "chr12A" 82.353 34 6 0 17 50 28275957 28275990 0.31 35.6
"SNP_FB_0417196" "chr12A" 100 19 0 0 17 35 30322529 30322547 0.31 35.6
"SNP_FB_0417196" "chr12A" 81.579 38 6 1 13 50 7543804 7543840 1.1 34.6
"SNP_FB_0417196" "chr12A" 88.462 26 3 0 9 34 13395066 13395041 1.1 34.6
"SNP_FB_0417196" "chr12A" 83.871 31 5 0 17 47 29707142 29707172 1.1 34.6
"SNP_FB_0417196" "chr12A" 78.049 41 9 0 10 50 29799448 29799488 1.1 34.6
"SNP_FB_0417196" "chr12A" 83.871 31 5 0 19 49 30999593 30999623 1.1 34.6
"SNP_FB_0417196" "chr12A" 83.871 31 5 0 19 49 31009514 31009544 1.1 34.6
"SNP_FB_0417196" "chr12A" 100 18 0 0 17 34 8096081 8096098 1.1 33.7
"SNP_FB_0417196" "chr12A" 81.818 33 6 0 17 49 13542149 13542117 1.1 33.7
"SNP_FB_0417196" "chr12A" 83.333 30 5 0 19 48 7477244 7477215 3.8 32.8
"SNP_FB_0417196" "chr12A" 95 20 1 0 16 35 9423929 9423948 3.8 32.8
"SNP_FB_0417196" "chr12A" 95 20 1 0 16 35 16395560 16395579 3.8 32.8
"SNP_FB_0417196" "chr12A" 78.378 37 8 0 12 48 633277 633313 3.8 31.9
"SNP_FB_0417196" "chr12A" 81.25 32 6 0 17 48 4342296 4342265 3.8 31.9
"SNP_FB_0417196" "chr12A" 100 17 0 0 1 17 7814035 7814019 3.8 31.9
"SNP_FB_0417196" "chr12A" 88.462 26 1 1 10 35 11142984 11143007 3.8 31.9
"SNP_FB_0417196" "chr12A" 81.25 32 6 0 18 49 21923562 21923593 3.8 31.9
"SNP_FB_0417196" "chr12A" 81.25 32 6 0 17 48 22186963 22186932 3.8 31.9
"SNP_FB_0417196" "chr12A" 82.353 34 5 1 17 50 25412938 25412970 3.8 31.9
"SNP_FB_0417196" "chr12A" 82.353 34 5 1 17 50 25413708 25413740 3.8 31.9
"SNP_FB_0417196" "chr12A" 81.25 32 6 0 17 48 27377565 27377596 3.8 31.9
"SNP_FB_0417196" "chr12A" 100 17 0 0 17 33 28290704 28290720 3.8 31.9
"SNP_FB_0417196" "chr12A" 100 17 0 0 17 33 28302418 28302434 3.8 31.9
"SNP_FB_0417196" "chr13A" 97.059 34 1 0 17 50 7903085 7903052 9.6e-08 58.1
"SNP_FB_0417196" "chr13A" 97.059 34 1 0 17 50 19994044 19994077 9.6e-08 58.1
"SNP_FB_0417196" "chr13A" 97.059 34 1 0 17 50 19994399 19994432 9.6e-08 58.1
"SNP_FB_0417196" "chr13A" 96.97 33 1 0 17 49 7903440 7903408 3.35e-07 56.3
"SNP_FB_0417196" "chr13A" 92.105 38 3 0 13 50 33447063 33447026 3.35e-07 56.3
"SNP_FB_0417196" "chr13A" 92.105 38 3 0 13 50 33460001 33459964 3.35e-07 56.3
"SNP_FB_0417196" "chr13A" 90 40 4 0 11 50 32489374 32489335 3.35e-07 55.4
"SNP_FB_0417196" "chr13A" 94.286 35 2 0 16 50 39494138 39494104 3.35e-07 55.4
"SNP_FB_0417196" "chr13A" 91.892 37 3 0 14 50 17735752 17735716 1.17e-06 54.5
"SNP_FB_0417196" "chr13A" 91.892 37 3 0 14 50 33446707 33446671 1.17e-06 54.5
"SNP_FB_0417196" "chr13A" 91.892 37 3 0 14 50 33459645 33459609 1.17e-06 54.5
"SNP_FB_0417196" "chr13A" 94.118 34 2 0 17 50 36375780 36375747 1.17e-06 53.6
"SNP_FB_0417196" "chr13A" 88.372 43 4 1 9 50 26284576 26284534 4.08e-06 52.7
"SNP_FB_0417196" "chr13A" 93.939 33 2 0 17 49 25251467 25251435 4.08e-06 51.8
"SNP_FB_0417196" "chr13A" 87.5 40 5 0 11 50 1664802 1664841 1.42e-05 50.9
"SNP_FB_0417196" "chr13A" 88.095 42 4 1 10 50 5029989 5029948 1.42e-05 50.9
"SNP_FB_0417196" "chr13A" 89.189 37 4 0 14 50 41862546 41862582 1.42e-05 50
"SNP_FB_0417196" "chr13A" 91.176 34 3 0 17 50 3336649 3336616 4.97e-05 49.1
"SNP_FB_0417196" "chr13A" 91.176 34 3 0 17 50 5029731 5029698 4.97e-05 49.1
"SNP_FB_0417196" "chr13A" 91.176 34 3 0 17 50 5184374 5184341 4.97e-05 49.1
"SNP_FB_0417196" "chr13A" 91.176 34 3 0 17 50 13719131 13719164 4.97e-05 49.1
"SNP_FB_0417196" "chr13A" 91.176 34 3 0 17 50 36566006 36565973 4.97e-05 49.1
"SNP_FB_0417196" "chr13A" 91.176 34 3 0 17 50 39493779 39493746 4.97e-05 49.1
"SNP_FB_0417196" "chr13A" 88.889 36 4 0 14 49 32489014 32488979 4.97e-05 48.2
"SNP_FB_0417196" "chr13A" 90.909 33 3 0 17 49 233874 233906 0.000174 47.3
"SNP_FB_0417196" "chr13A" 86.842 38 5 0 12 49 4950269 4950306 0.000174 47.3
"SNP_FB_0417196" "chr13A" 87.5 40 4 1 9 48 12206510 12206472 0.000174 47.3
"SNP_FB_0417196" "chr13A" 88.571 35 4 0 16 50 14094394 14094360 0.000174 46.4
"SNP_FB_0417196" "chr13A" 88.571 35 4 0 16 50 14217629 14217595 0.000174 46.4
"SNP_FB_0417196" "chr13A" 86.486 37 5 0 14 50 14094040 14094004 0.000606 45.5
"SNP_FB_0417196" "chr13A" 88.235 34 4 0 17 50 5139008 5139041 0.000606 44.6
"SNP_FB_0417196" "chr13A" 88.235 34 4 0 17 50 5184020 5183987 0.000606 44.6
"SNP_FB_0417196" "chr13A" 88.235 34 4 0 17 50 5184718 5184685 0.000606 44.6
"SNP_FB_0417196" "chr13A" 88.235 34 4 0 17 50 20640996 20640963 0.000606 44.6
"SNP_FB_0417196" "chr13A" 88.235 34 4 0 17 50 20641351 20641318 0.000606 44.6
"SNP_FB_0417196" "chr13A" 90.323 31 3 0 19 49 7903015 7902985 0.002 43.7
"SNP_FB_0417196" "chr13A" 86.111 36 5 0 15 50 14753483 14753448 0.002 43.7
"SNP_FB_0417196" "chr13A" 86.111 36 5 0 15 50 24886195 24886230 0.002 43.7
"SNP_FB_0417196" "chr13A" 86.111 36 5 0 15 50 24898661 24898696 0.002 43.7
"SNP_FB_0417196" "chr13A" 90.323 31 3 0 17 47 33147327 33147357 0.002 43.7
"SNP_FB_0417196" "chr13A" 87.879 33 4 0 17 49 776808 776840 0.002 42.8
"SNP_FB_0417196" "chr13A" 87.879 33 4 0 17 49 6156661 6156693 0.002 42.8
"SNP_FB_0417196" "chr13A" 87.879 33 4 0 17 49 36565653 36565621 0.002 42.8
"SNP_FB_0417196" "chr13A" 85.714 35 5 0 13 47 5403296 5403262 0.007 41.9
"SNP_FB_0417196" "chr13A" 85.714 35 5 0 16 50 15825967 15826001 0.007 41.9
"SNP_FB_0417196" "chr13A" 87.5 32 4 0 17 48 14310256 14310287 0.007 41
"SNP_FB_0417196" "chr13A" 87.5 32 4 0 15 46 22063838 22063807 0.007 41
"SNP_FB_0417196" "chr13A" 87.5 32 4 0 19 50 44286791 44286822 0.007 41
"SNP_FB_0417196" "chr13A" 85.294 34 5 0 17 50 777162 777195 0.026 40.1
"SNP_FB_0417196" "chr13A" 85.294 34 5 0 17 50 5344938 5344971 0.026 40.1
"SNP_FB_0417196" "chr13A" 85.294 34 5 0 17 50 5402591 5402558 0.026 40.1
"SNP_FB_0417196" "chr13A" 85.294 34 5 0 17 50 7671774 7671807 0.026 40.1
"SNP_FB_0417196" "chr13A" 85.294 34 5 0 17 50 8817774 8817807 0.026 40.1
"SNP_FB_0417196" "chr13A" 85.294 34 5 0 17 50 12463390 12463423 0.026 40.1
"SNP_FB_0417196" "chr13A" 85.294 34 5 0 17 50 13720902 13720869 0.026 40.1
"SNP_FB_0417196" "chr13A" 85.294 34 5 0 17 50 23148670 23148703 0.026 40.1
"SNP_FB_0417196" "chr13A" 85.294 34 5 0 17 50 36565288 36565321 0.026 40.1
"SNP_FB_0417196" "chr13A" 85.294 34 5 0 17 50 37558682 37558649 0.026 40.1
"SNP_FB_0417196" "chr13A" 85.294 34 5 0 17 50 40505313 40505346 0.026 40.1
"SNP_FB_0417196" "chr13A" 87.097 31 4 0 17 47 22063482 22063452 0.026 39.2
"SNP_FB_0417196" "chr13A" 84.848 33 5 0 17 49 233518 233550 0.09 38.3
"SNP_FB_0417196" "chr13A" 81.579 38 7 0 13 50 12463046 12463083 0.09 38.3
"SNP_FB_0417196" "chr13A" 89.286 28 3 0 11 38 36861725 36861752 0.09 38.3
"SNP_FB_0417196" "chr13A" 89.286 28 3 0 11 38 37017027 37017000 0.09 38.3
"SNP_FB_0417196" "chr13A" 82.5 40 6 1 11 50 43031916 43031878 0.09 38.3
"SNP_FB_0417196" "chr13A" 81.579 38 7 0 13 50 43219192 43219229 0.09 38.3
"SNP_FB_0417196" "chr13A" 92 25 2 0 11 35 4149093 4149117 0.09 37.4
"SNP_FB_0417196" "chr13A" 82.857 35 6 0 16 50 15144359 15144325 0.09 37.4
"SNP_FB_0417196" "chr13A" 84.375 32 5 0 17 48 20788862 20788893 0.31 36.5
"SNP_FB_0417196" "chr13A" 79.487 39 8 0 12 50 1579705 1579743 0.31 35.6
"SNP_FB_0417196" "chr13A" 79.487 39 8 0 12 50 1587320 1587358 0.31 35.6
"SNP_FB_0417196" "chr13A" 100 19 0 0 17 35 11724898 11724916 0.31 35.6
"SNP_FB_0417196" "chr13A" 86.207 29 4 0 17 45 12032468 12032440 0.31 35.6
"SNP_FB_0417196" "chr13A" 100 19 0 0 17 35 17670999 17671017 0.31 35.6
"SNP_FB_0417196" "chr13A" 82.353 34 6 0 17 50 19402860 19402893 0.31 35.6
"SNP_FB_0417196" "chr13A" 82.353 34 6 0 17 50 23149025 23149058 0.31 35.6
"SNP_FB_0417196" "chr13A" 100 19 0 0 13 31 37485272 37485290 0.31 35.6
"SNP_FB_0417196" "chr13A" 95.238 21 1 0 17 37 22778962 22778942 1.1 34.6
"SNP_FB_0417196" "chr13A" 91.304 23 2 0 13 35 8500747 8500769 1.1 33.7
"SNP_FB_0417196" "chr13A" 91.304 23 2 0 13 35 9160117 9160095 1.1 33.7
"SNP_FB_0417196" "chr13A" 91.304 23 2 0 13 35 9171885 9171863 1.1 33.7
"SNP_FB_0417196" "chr13A" 91.304 23 2 0 13 35 38378983 38379005 1.1 33.7
"SNP_FB_0417196" "chr13A" 91.304 23 2 0 13 35 38579391 38579369 1.1 33.7
"SNP_FB_0417196" "chr13A" 91.304 23 2 0 14 36 41632720 41632742 1.1 33.7
"SNP_FB_0417196" "chr13A" 80 35 7 0 16 50 6885896 6885930 3.8 32.8
"SNP_FB_0417196" "chr13A" 95 20 1 0 17 36 16093089 16093108 3.8 32.8
"SNP_FB_0417196" "chr13A" 95 20 1 0 16 35 19955277 19955258 3.8 32.8
"SNP_FB_0417196" "chr13A" 88 25 3 0 11 35 22345902 22345926 3.8 32.8
"SNP_FB_0417196" "chr13A" 95 20 1 0 16 35 22360292 22360273 3.8 32.8
"SNP_FB_0417196" "chr13A" 95 20 1 0 16 35 22683748 22683767 3.8 32.8
"SNP_FB_0417196" "chr13A" 88 25 3 0 11 35 27836168 27836144 3.8 32.8
"SNP_FB_0417196" "chr13A" 88 25 3 0 11 35 28413105 28413129 3.8 32.8
"SNP_FB_0417196" "chr13A" 88 25 3 0 11 35 28424260 28424284 3.8 32.8
"SNP_FB_0417196" "chr13A" 95 20 1 0 11 30 36687294 36687275 3.8 32.8
"SNP_FB_0417196" "chr13A" 95 20 1 0 11 30 36697910 36697891 3.8 32.8
"SNP_FB_0417196" "chr13A" 79.487 39 6 1 10 48 40862901 40862937 3.8 32.8
"SNP_FB_0417196" "chr13A" 90.909 22 2 0 14 35 4413096 4413117 3.8 31.9
"SNP_FB_0417196" "chr13A" 78.378 37 8 0 14 50 9523057 9523093 3.8 31.9
"SNP_FB_0417196" "chr13A" 82.353 34 5 1 17 50 23645826 23645794 3.8 31.9
"SNP_FB_0417196" "chr13A" 100 17 0 0 15 31 31768552 31768568 3.8 31.9
"SNP_FB_0417196" "chr13A" 85.185 27 4 0 9 35 34753432 34753458 3.8 31.9
"SNP_FB_0417196" "chr16A" 92.308 39 3 0 12 50 26961002 26961040 9.6e-08 58.1
"SNP_FB_0417196" "chr16A" 94.286 35 2 0 16 50 39983260 39983294 3.35e-07 55.4
"SNP_FB_0417196" "chr16A" 89.744 39 4 0 12 50 13958597 13958559 1.17e-06 53.6
"SNP_FB_0417196" "chr16A" 94.118 34 2 0 17 50 26961348 26961381 1.17e-06 53.6
"SNP_FB_0417196" "chr16A" 94.118 34 2 0 17 50 39352960 39352927 1.17e-06 53.6
"SNP_FB_0417196" "chr16A" 93.939 33 2 0 17 49 30888059 30888027 4.08e-06 51.8
"SNP_FB_0417196" "chr16A" 93.939 33 2 0 17 49 39983428 39983396 4.08e-06 51.8
"SNP_FB_0417196" "chr16A" 93.75 32 2 0 17 48 18127569 18127600 1.42e-05 50
"SNP_FB_0417196" "chr16A" 91.176 34 3 0 17 50 6768675 6768642 4.97e-05 49.1
"SNP_FB_0417196" "chr16A" 91.176 34 3 0 17 50 23119089 23119122 4.97e-05 49.1
"SNP_FB_0417196" "chr16A" 91.176 34 3 0 17 50 39353999 39353966 4.97e-05 49.1
"SNP_FB_0417196" "chr16A" 90.909 33 3 0 17 49 6035549 6035581 0.000174 47.3
"SNP_FB_0417196" "chr16A" 90.909 33 3 0 17 49 30903504 30903536 0.000174 47.3
"SNP_FB_0417196" "chr16A" 90.625 32 3 0 17 48 8750339 8750308 0.000606 45.5
"SNP_FB_0417196" "chr16A" 88.235 34 4 0 17 50 6035905 6035938 0.000606 44.6
"SNP_FB_0417196" "chr16A" 88.235 34 4 0 17 50 6598588 6598555 0.000606 44.6
"SNP_FB_0417196" "chr16A" 88.235 34 4 0 17 50 18104098 18104131 0.000606 44.6
"SNP_FB_0417196" "chr16A" 88.235 34 4 0 17 50 29494462 29494429 0.000606 44.6
"SNP_FB_0417196" "chr16A" 88.235 34 4 0 17 50 32821227 32821260 0.000606 44.6
"SNP_FB_0417196" "chr16A" 88.235 34 4 0 17 50 39767428 39767461 0.000606 44.6
"SNP_FB_0417196" "chr16A" 88.235 34 4 0 17 50 39777311 39777344 0.000606 44.6
"SNP_FB_0417196" "chr16A" 84.211 38 6 0 10 47 7743700 7743737 0.002 42.8
"SNP_FB_0417196" "chr16A" 87.879 33 4 0 17 49 21548016 21548048 0.002 42.8
"SNP_FB_0417196" "chr16A" 87.879 33 4 0 17 49 23118732 23118764 0.002 42.8
"SNP_FB_0417196" "chr16A" 85.714 35 5 0 14 48 1043462 1043496 0.007 41.9
"SNP_FB_0417196" "chr16A" 85.714 35 5 0 16 50 14989893 14989859 0.007 41.9
"SNP_FB_0417196" "chr16A" 85.714 35 5 0 16 50 24841258 24841224 0.007 41.9
"SNP_FB_0417196" "chr16A" 87.5 32 4 0 17 48 7744062 7744093 0.007 41
"SNP_FB_0417196" "chr16A" 87.5 32 4 0 17 48 21547662 21547693 0.007 41
"SNP_FB_0417196" "chr16A" 85.294 34 5 0 17 50 11048829 11048862 0.026 40.1
"SNP_FB_0417196" "chr16A" 84.848 33 5 0 17 49 6968427 6968459 0.09 38.3
"SNP_FB_0417196" "chr16A" 95.652 23 1 0 13 35 17289924 17289946 0.09 38.3
"SNP_FB_0417196" "chr16A" 84.848 33 5 0 16 48 18110205 18110237 0.09 38.3
"SNP_FB_0417196" "chr16A" 84.848 33 5 0 16 48 21362869 21362837 0.09 38.3
"SNP_FB_0417196" "chr16A" 84.848 33 5 0 17 49 32752513 32752481 0.09 38.3
"SNP_FB_0417196" "chr16A" 87.5 32 3 1 4 35 13090252 13090222 0.09 37.4
"SNP_FB_0417196" "chr16A" 100 20 0 0 16 35 13515473 13515454 0.09 37.4
"SNP_FB_0417196" "chr16A" 84.375 32 5 0 19 50 12841161 12841192 0.31 36.5
"SNP_FB_0417196" "chr16A" 81.081 37 7 0 14 50 24794134 24794170 0.31 36.5
"SNP_FB_0417196" "chr16A" 95.455 22 1 0 14 35 27229577 27229598 0.31 36.5
"SNP_FB_0417196" "chr16A" 85.294 34 4 1 17 50 30887704 30887672 0.31 36.5
"SNP_FB_0417196" "chr16A" 85.294 34 4 1 17 50 30903859 30903891 0.31 36.5
"SNP_FB_0417196" "chr16A" 84.375 32 5 0 17 48 32349535 32349504 0.31 36.5
"SNP_FB_0417196" "chr16A" 84.375 32 5 0 19 50 39767076 39767107 0.31 36.5
"SNP_FB_0417196" "chr16A" 84.375 32 5 0 19 50 39776959 39776990 0.31 36.5
"SNP_FB_0417196" "chr16A" 82.353 34 6 0 14 47 2495031 2495064 0.31 35.6
"SNP_FB_0417196" "chr16A" 82.353 34 6 0 17 50 3542708 3542741 0.31 35.6
"SNP_FB_0417196" "chr16A" 82.353 34 6 0 17 50 6957995 6958028 0.31 35.6
"SNP_FB_0417196" "chr16A" 82.353 34 6 0 17 50 6968069 6968102 0.31 35.6
"SNP_FB_0417196" "chr16A" 100 19 0 0 17 35 8887898 8887880 0.31 35.6
"SNP_FB_0417196" "chr16A" 82.353 34 6 0 17 50 9740657 9740690 0.31 35.6
"SNP_FB_0417196" "chr16A" 82.353 34 6 0 17 50 9753044 9753077 0.31 35.6
"SNP_FB_0417196" "chr16A" 100 19 0 0 17 35 18628616 18628598 0.31 35.6
"SNP_FB_0417196" "chr16A" 100 19 0 0 17 35 21180146 21180164 0.31 35.6
"SNP_FB_0417196" "chr16A" 82.353 34 6 0 17 50 22981703 22981670 0.31 35.6
"SNP_FB_0417196" "chr16A" 100 19 0 0 17 35 27400788 27400806 0.31 35.6
"SNP_FB_0417196" "chr16A" 91.667 24 2 0 12 35 27447765 27447742 0.31 35.6
"SNP_FB_0417196" "chr16A" 100 19 0 0 17 35 29307540 29307558 0.31 35.6
"SNP_FB_0417196" "chr16A" 95.238 21 1 0 17 37 26463822 26463842 1.1 34.6
"SNP_FB_0417196" "chr16A" 91.304 23 2 0 13 35 183781 183803 1.1 33.7
"SNP_FB_0417196" "chr16A" 81.818 33 6 0 17 49 13958238 13958206 1.1 33.7
"SNP_FB_0417196" "chr16A" 92 25 1 1 11 35 14915191 14915214 1.1 33.7
"SNP_FB_0417196" "chr16A" 91.304 23 2 0 13 35 27346105 27346127 1.1 33.7
"SNP_FB_0417196" "chr16A" 85.714 28 4 0 23 50 28775415 28775388 1.1 33.7
"SNP_FB_0417196" "chr16A" 95 20 1 0 12 31 5146671 5146690 3.8 32.8
"SNP_FB_0417196" "chr16A" 88 25 3 0 11 35 7979716 7979692 3.8 32.8
"SNP_FB_0417196" "chr16A" 81.081 37 6 1 14 50 16257630 16257665 3.8 32.8
"SNP_FB_0417196" "chr16A" 95 20 1 0 16 35 18992097 18992116 3.8 32.8
"SNP_FB_0417196" "chr16A" 95 20 1 0 12 31 20327677 20327658 3.8 32.8
"SNP_FB_0417196" "chr16A" 95 20 1 0 16 35 28353459 28353478 3.8 32.8
"SNP_FB_0417196" "chr16A" 95 20 1 0 16 35 28353592 28353611 3.8 32.8
"SNP_FB_0417196" "chr16A" 95 20 1 0 16 35 30398495 30398514 3.8 32.8
"SNP_FB_0417196" "chr16A" 78.378 37 8 0 14 50 1043814 1043850 3.8 31.9
"SNP_FB_0417196" "chr16A" 82.353 34 5 1 17 50 9265665 9265697 3.8 31.9
"SNP_FB_0417196" "chr16A" 100 17 0 0 18 34 14795994 14796010 3.8 31.9
"SNP_FB_0417196" "chr16A" 82.353 34 5 1 17 50 16048551 16048583 3.8 31.9
"SNP_FB_0417196" "chr16A" 90.909 22 2 0 14 35 19895278 19895257 3.8 31.9
"SNP_FB_0417196" "chr16A" 82.353 34 5 1 17 50 23102004 23101972 3.8 31.9
"SNP_FB_0417196" "chr17A" 97.059 34 1 0 17 50 4961154 4961187 9.6e-08 58.1
"SNP_FB_0417196" "chr17A" 97.059 34 1 0 17 50 23619082 23619115 9.6e-08 58.1
"SNP_FB_0417196" "chr17A" 94.118 34 2 0 17 50 4961866 4961899 1.17e-06 53.6
"SNP_FB_0417196" "chr17A" 94.118 34 2 0 15 48 14988421 14988454 1.17e-06 53.6
"SNP_FB_0417196" "chr17A" 94.118 34 2 0 17 50 23411813 23411780 1.17e-06 53.6
"SNP_FB_0417196" "chr17A" 94.118 34 2 0 17 50 31640392 31640425 1.17e-06 53.6
"SNP_FB_0417196" "chr17A" 94.118 34 2 0 17 50 31648296 31648329 1.17e-06 53.6
"SNP_FB_0417196" "chr17A" 92.105 38 2 1 14 50 2187233 2187270 4.08e-06 52.7
"SNP_FB_0417196" "chr17A" 93.939 33 2 0 17 49 535427 535395 4.08e-06 51.8
"SNP_FB_0417196" "chr17A" 93.939 33 2 0 17 49 535782 535750 4.08e-06 51.8
"SNP_FB_0417196" "chr17A" 93.939 33 2 0 17 49 3243526 3243558 4.08e-06 51.8
"SNP_FB_0417196" "chr17A" 91.429 35 3 0 16 50 10421833 10421799 1.42e-05 50.9
"SNP_FB_0417196" "chr17A" 91.429 35 3 0 16 50 10422000 10421966 1.42e-05 50.9
"SNP_FB_0417196" "chr17A" 91.429 35 3 0 16 50 14990874 14990840 1.42e-05 50.9
"SNP_FB_0417196" "chr17A" 93.75 32 2 0 17 48 4961512 4961543 1.42e-05 50
"SNP_FB_0417196" "chr17A" 91.176 34 3 0 17 50 2225793 2225826 4.97e-05 49.1
"SNP_FB_0417196" "chr17A" 91.176 34 3 0 17 50 2226146 2226179 4.97e-05 49.1
"SNP_FB_0417196" "chr17A" 91.176 34 3 0 17 50 13372749 13372782 4.97e-05 49.1
"SNP_FB_0417196" "chr17A" 91.176 34 3 0 17 50 17779881 17779848 4.97e-05 49.1
"SNP_FB_0417196" "chr17A" 91.176 34 3 0 17 50 22278029 22277996 4.97e-05 49.1
"SNP_FB_0417196" "chr17A" 88.889 36 4 0 15 50 6378292 6378327 4.97e-05 48.2
"SNP_FB_0417196" "chr17A" 88.889 36 4 0 15 50 9056697 9056662 4.97e-05 48.2
"SNP_FB_0417196" "chr17A" 90.909 33 3 0 17 49 651704 651736 0.000174 47.3
"SNP_FB_0417196" "chr17A" 90.909 33 3 0 18 50 3243881 3243913 0.000174 47.3
"SNP_FB_0417196" "chr17A" 90.909 33 3 0 17 49 31848146 31848114 0.000174 47.3
"SNP_FB_0417196" "chr17A" 86.486 37 5 0 14 50 3255737 3255773 0.000606 45.5
"SNP_FB_0417196" "chr17A" 90.625 32 3 0 19 50 15469596 15469627 0.000606 45.5
"SNP_FB_0417196" "chr17A" 88.235 34 4 0 17 50 11201346 11201379 0.000606 44.6
"SNP_FB_0417196" "chr17A" 93.103 29 2 0 22 50 12669137 12669109 0.000606 44.6
"SNP_FB_0417196" "chr17A" 81.818 44 8 0 7 50 14439811 14439768 0.000606 44.6
"SNP_FB_0417196" "chr17A" 88.235 34 4 0 17 50 31640021 31640054 0.000606 44.6
"SNP_FB_0417196" "chr17A" 88.235 34 4 0 17 50 31647924 31647957 0.000606 44.6
"SNP_FB_0417196" "chr17A" 88.571 35 3 1 17 50 2186880 2186914 0.002 42.8
"SNP_FB_0417196" "chr17A" 87.879 33 4 0 17 49 14990517 14990485 0.002 42.8
"SNP_FB_0417196" "chr17A" 87.879 33 4 0 17 49 32565909 32565941 0.002 42.8
"SNP_FB_0417196" "chr17A" 82.5 40 7 0 11 50 8078227 8078266 0.007 41.9
"SNP_FB_0417196" "chr17A" 85.714 35 5 0 16 50 24606274 24606308 0.007 41.9
"SNP_FB_0417196" "chr17A" 85.714 35 5 0 16 50 26551473 26551507 0.007 41.9
"SNP_FB_0417196" "chr17A" 87.5 32 4 0 17 48 17343456 17343425 0.007 41
"SNP_FB_0417196" "chr17A" 87.5 32 4 0 17 48 18019591 18019622 0.007 41
"SNP_FB_0417196" "chr17A" 87.5 32 4 0 17 48 32565475 32565506 0.007 41
"SNP_FB_0417196" "chr17A" 85.294 34 5 0 17 50 7107904 7107937 0.026 40.1
"SNP_FB_0417196" "chr17A" 85.294 34 5 0 17 50 7108258 7108291 0.026 40.1
"SNP_FB_0417196" "chr17A" 85.294 34 5 0 16 49 11201731 11201698 0.026 40.1
"SNP_FB_0417196" "chr17A" 85.294 34 5 0 17 50 19143844 19143811 0.026 40.1
"SNP_FB_0417196" "chr17A" 85.294 34 5 0 17 50 19144197 19144164 0.026 40.1
"SNP_FB_0417196" "chr17A" 85.294 34 5 0 16 49 22473584 22473551 0.026 40.1
"SNP_FB_0417196" "chr17A" 85.294 34 5 0 17 50 25096586 25096619 0.026 40.1
"SNP_FB_0417196" "chr17A" 85.294 34 5 0 17 50 26123242 26123209 0.026 40.1
"SNP_FB_0417196" "chr17A" 100 21 0 0 15 35 193988 193968 0.026 39.2
"SNP_FB_0417196" "chr17A" 100 21 0 0 15 35 205979 205959 0.026 39.2
"SNP_FB_0417196" "chr17A" 100 21 0 0 15 35 217498 217478 0.026 39.2
"SNP_FB_0417196" "chr17A" 87.097 31 4 0 17 47 18019231 18019261 0.026 39.2
"SNP_FB_0417196" "chr17A" 87.097 31 4 0 17 47 20507572 20507542 0.026 39.2
"SNP_FB_0417196" "chr17A" 87.097 31 4 0 17 47 20517646 20517616 0.026 39.2
"SNP_FB_0417196" "chr17A" 81.579 38 7 0 12 49 8541440 8541477 0.09 38.3
"SNP_FB_0417196" "chr17A" 84.848 33 5 0 17 49 15983678 15983646 0.09 38.3
"SNP_FB_0417196" "chr17A" 84.848 33 5 0 17 49 22278385 22278353 0.09 38.3
"SNP_FB_0417196" "chr17A" 84.848 33 5 0 17 49 22473227 22473195 0.09 38.3
"SNP_FB_0417196" "chr17A" 92 25 2 0 13 37 352879 352903 0.09 37.4
"SNP_FB_0417196" "chr17A" 86.667 30 4 0 19 48 20272026 20272055 0.09 37.4
"SNP_FB_0417196" "chr17A" 82.857 35 6 0 16 50 27687561 27687527 0.09 37.4
"SNP_FB_0417196" "chr17A" 85.294 34 4 1 17 50 12356569 12356537 0.31 36.5
"SNP_FB_0417196" "chr17A" 84.375 32 5 0 17 48 16262097 16262128 0.31 36.5
"SNP_FB_0417196" "chr17A" 82.353 34 6 0 16 49 2578457 2578490 0.31 35.6
"SNP_FB_0417196" "chr17A" 82.353 34 6 0 17 50 4851520 4851553 0.31 35.6
"SNP_FB_0417196" "chr17A" 82.353 34 6 0 17 50 6378648 6378681 0.31 35.6
"SNP_FB_0417196" "chr17A" 100 19 0 0 16 34 8647134 8647152 0.31 35.6
"SNP_FB_0417196" "chr17A" 91.667 24 2 0 11 34 13714647 13714670 0.31 35.6
"SNP_FB_0417196" "chr17A" 82.353 34 6 0 17 50 15984043 15984010 0.31 35.6
"SNP_FB_0417196" "chr17A" 100 19 0 0 17 35 17795093 17795075 0.31 35.6
"SNP_FB_0417196" "chr17A" 82.353 34 6 0 17 50 20507218 20507185 0.31 35.6
"SNP_FB_0417196" "chr17A" 82.353 34 6 0 17 50 20517292 20517259 0.31 35.6
"SNP_FB_0417196" "chr17A" 100 19 0 0 17 35 22234961 22234979 0.31 35.6
"SNP_FB_0417196" "chr17A" 91.667 24 2 0 12 35 23861376 23861399 0.31 35.6
"SNP_FB_0417196" "chr17A" 91.667 24 2 0 12 35 23870317 23870340 0.31 35.6
"SNP_FB_0417196" "chr17A" 79.487 39 8 0 11 49 29614648 29614610 0.31 35.6
"SNP_FB_0417196" "chr17A" 100 19 0 0 17 35 32114985 32114967 0.31 35.6
"SNP_FB_0417196" "chr17A" 91.304 23 2 0 13 35 8752886 8752908 1.1 33.7
"SNP_FB_0417196" "chr17A" 81.818 33 6 0 14 46 11679200 11679232 1.1 33.7
"SNP_FB_0417196" "chr17A" 80 35 7 0 16 50 3149545 3149511 3.8 32.8
"SNP_FB_0417196" "chr17A" 80 35 7 0 16 50 3159427 3159393 3.8 32.8
"SNP_FB_0417196" "chr17A" 95 20 1 0 16 35 7293600 7293581 3.8 32.8
"SNP_FB_0417196" "chr17A" 95 20 1 0 17 36 14990423 14990442 3.8 32.8
"SNP_FB_0417196" "chr17A" 95 20 1 0 16 35 18616625 18616606 3.8 32.8
"SNP_FB_0417196" "chr17A" 95 20 1 0 16 35 22137652 22137633 3.8 32.8
"SNP_FB_0417196" "chr17A" 95 20 1 0 17 36 32697550 32697531 3.8 32.8
"SNP_FB_0417196" "chr17A" 90.909 22 2 0 14 35 4435706 4435727 3.8 31.9
"SNP_FB_0417196" "chr17A" 81.25 32 6 0 17 48 18018522 18018553 3.8 31.9
"SNP_FB_0417196" "chr17A" 100 17 0 0 1 17 21709530 21709514 3.8 31.9
"SNP_FB_0417196" "chr17A" 82.353 34 5 1 17 50 25736367 25736399 3.8 31.9
"SNP_FB_0417196" "chr17A" 100 17 0 0 19 35 26860526 26860510 3.8 31.9
"SNP_FB_0417196" "chr17A" 82.353 34 5 1 17 50 26860925 26860893 3.8 31.9
"SNP_FB_0417196" "chr17A" 100 17 0 0 19 35 27932219 27932235 3.8 31.9
"SNP_FB_0417196" "chr1A" 92.105 38 3 0 13 50 1111759 1111722 3.35e-07 56.3
"SNP_FB_0417196" "chr1A" 94.118 34 2 0 17 50 5113977 5114010 1.17e-06 53.6
"SNP_FB_0417196" "chr1A" 94.118 34 2 0 17 50 30806415 30806382 1.17e-06 53.6
"SNP_FB_0417196" "chr1A" 94.118 34 2 0 17 50 30806768 30806735 1.17e-06 53.6
"SNP_FB_0417196" "chr1A" 91.667 36 3 0 15 50 29852525 29852490 4.08e-06 52.7
"SNP_FB_0417196" "chr1A" 89.474 38 4 0 13 50 19825475 19825438 4.08e-06 51.8
"SNP_FB_0417196" "chr1A" 91.429 35 3 0 16 50 8135559 8135593 1.42e-05 50.9
"SNP_FB_0417196" "chr1A" 87.5 40 5 0 9 48 12414733 12414772 1.42e-05 50.9
"SNP_FB_0417196" "chr1A" 89.189 37 4 0 14 50 12336682 12336718 1.42e-05 50
"SNP_FB_0417196" "chr1A" 93.75 32 2 0 17 48 29852100 29852069 1.42e-05 50
"SNP_FB_0417196" "chr1A" 91.176 34 3 0 17 50 15483881 15483914 4.97e-05 49.1
"SNP_FB_0417196" "chr1A" 91.176 34 3 0 17 50 20686840 20686807 4.97e-05 49.1
"SNP_FB_0417196" "chr1A" 91.176 34 3 0 17 50 26772411 26772444 4.97e-05 49.1
"SNP_FB_0417196" "chr1A" 91.176 34 3 0 17 50 29305542 29305575 4.97e-05 49.1
"SNP_FB_0417196" "chr1A" 91.176 34 3 0 17 50 29305897 29305930 4.97e-05 49.1
"SNP_FB_0417196" "chr1A" 88.889 36 4 0 14 49 15489212 15489247 4.97e-05 48.2
"SNP_FB_0417196" "chr1A" 90.909 33 3 0 17 49 12415320 12415288 0.000174 47.3
"SNP_FB_0417196" "chr1A" 81.633 49 6 1 1 49 12425329 12425284 0.000174 47.3
"SNP_FB_0417196" "chr1A" 90.909 33 3 0 17 49 15488857 15488889 0.000174 47.3
"SNP_FB_0417196" "chr1A" 90.909 33 3 0 17 49 18467944 18467912 0.000174 47.3
"SNP_FB_0417196" "chr1A" 88.235 34 4 0 17 50 15414451 15414484 0.000606 44.6
"SNP_FB_0417196" "chr1A" 88.235 34 4 0 17 50 15739698 15739665 0.000606 44.6
"SNP_FB_0417196" "chr1A" 88.235 34 4 0 17 50 16134533 16134500 0.000606 44.6
"SNP_FB_0417196" "chr1A" 88.235 34 4 0 17 50 16438337 16438304 0.000606 44.6
"SNP_FB_0417196" "chr1A" 88.889 36 3 1 15 50 16969452 16969486 0.000606 44.6
"SNP_FB_0417196" "chr1A" 84.615 39 6 0 12 50 18329461 18329499 0.000606 44.6
"SNP_FB_0417196" "chr1A" 88.235 34 4 0 17 50 23078858 23078891 0.000606 44.6
"SNP_FB_0417196" "chr1A" 90.323 31 3 0 17 47 16439043 16439013 0.002 43.7
"SNP_FB_0417196" "chr1A" 86.111 36 5 0 14 49 24961249 24961284 0.002 43.7
"SNP_FB_0417196" "chr1A" 87.879 33 4 0 17 49 21129577 21129545 0.002 42.8
"SNP_FB_0417196" "chr1A" 87.879 33 4 0 17 49 24776308 24776276 0.002 42.8
"SNP_FB_0417196" "chr1A" 87.879 33 4 0 17 49 29852654 29852622 0.002 42.8
"SNP_FB_0417196" "chr1A" 87.5 32 4 0 17 48 15484238 15484269 0.007 41
"SNP_FB_0417196" "chr1A" 83.784 37 6 0 14 50 15740046 15740010 0.007 41
"SNP_FB_0417196" "chr1A" 87.5 32 4 0 17 48 15923402 15923371 0.007 41
"SNP_FB_0417196" "chr1A" 87.5 32 4 0 19 50 29604703 29604734 0.007 41
"SNP_FB_0417196" "chr1A" 85.294 34 5 0 17 50 13597171 13597204 0.026 40.1
"SNP_FB_0417196" "chr1A" 85.294 34 5 0 17 50 16134176 16134143 0.026 40.1
"SNP_FB_0417196" "chr1A" 85.294 34 5 0 17 50 16447950 16447917 0.026 40.1
"SNP_FB_0417196" "chr1A" 85.294 34 5 0 17 50 19825115 19825082 0.026 40.1
"SNP_FB_0417196" "chr1A" 85.294 34 5 0 17 50 27062173 27062140 0.026 40.1
"SNP_FB_0417196" "chr1A" 85.294 34 5 0 17 50 29605056 29605089 0.026 40.1
"SNP_FB_0417196" "chr1A" 85.294 34 5 0 17 50 30192669 30192702 0.026 40.1
"SNP_FB_0417196" "chr1A" 85.294 34 5 0 17 50 31052922 31052889 0.026 40.1
"SNP_FB_0417196" "chr1A" 100 21 0 0 15 35 17330633 17330653 0.026 39.2
"SNP_FB_0417196" "chr1A" 83.333 36 6 0 15 50 28075342 28075307 0.026 39.2
"SNP_FB_0417196" "chr1A" 85.714 35 4 1 16 50 902746 902779 0.09 38.3
"SNP_FB_0417196" "chr1A" 84.848 33 5 0 17 49 9823261 9823229 0.09 38.3
"SNP_FB_0417196" "chr1A" 84.848 33 5 0 18 50 13596591 13596623 0.09 38.3
"SNP_FB_0417196" "chr1A" 84.848 33 5 0 17 49 16167967 16167999 0.09 38.3
"SNP_FB_0417196" "chr1A" 84.848 33 5 0 17 49 19983740 19983772 0.09 38.3
"SNP_FB_0417196" "chr1A" 84.848 33 5 0 17 49 30262377 30262345 0.09 38.3
"SNP_FB_0417196" "chr1A" 84.848 33 5 0 17 49 30262733 30262701 0.09 38.3
"SNP_FB_0417196" "chr1A" 86.667 30 4 0 19 48 8825693 8825722 0.09 37.4
"SNP_FB_0417196" "chr1A" 87.5 32 3 1 17 48 27062528 27062498 0.09 37.4
"SNP_FB_0417196" "chr1A" 81.081 37 7 0 13 49 7647671 7647707 0.31 36.5
"SNP_FB_0417196" "chr1A" 95.455 22 1 0 14 35 20432288 20432267 0.31 36.5
"SNP_FB_0417196" "chr1A" 85.294 34 4 1 17 50 28074986 28074954 0.31 36.5
"SNP_FB_0417196" "chr1A" 84.375 32 5 0 17 48 29226567 29226598 0.31 36.5
"SNP_FB_0417196" "chr1A" 100 19 0 0 17 35 431259 431241 0.31 35.6
"SNP_FB_0417196" "chr1A" 91.667 24 2 0 14 37 2382879 2382856 0.31 35.6
"SNP_FB_0417196" "chr1A" 82.353 34 6 0 17 50 4967593 4967626 0.31 35.6
"SNP_FB_0417196" "chr1A" 100 19 0 0 17 35 5284112 5284094 0.31 35.6
"SNP_FB_0417196" "chr1A" 91.667 24 2 0 17 40 6740340 6740317 0.31 35.6
"SNP_FB_0417196" "chr1A" 100 19 0 0 17 35 7604419 7604437 0.31 35.6
"SNP_FB_0417196" "chr1A" 82.353 34 6 0 17 50 7648382 7648415 0.31 35.6
"SNP_FB_0417196" "chr1A" 100 19 0 0 17 35 7864472 7864454 0.31 35.6
"SNP_FB_0417196" "chr1A" 100 19 0 0 16 34 8825334 8825352 0.31 35.6
"SNP_FB_0417196" "chr1A" 100 19 0 0 17 35 9504610 9504628 0.31 35.6
"SNP_FB_0417196" "chr1A" 100 19 0 0 17 35 14349558 14349576 0.31 35.6
"SNP_FB_0417196" "chr1A" 82.353 34 6 0 17 50 14544289 14544322 0.31 35.6
"SNP_FB_0417196" "chr1A" 100 19 0 0 17 35 17950769 17950751 0.31 35.6
"SNP_FB_0417196" "chr1A" 82.353 34 6 0 16 49 24929322 24929355 0.31 35.6
"SNP_FB_0417196" "chr1A" 87.097 31 3 1 6 35 24986533 24986503 0.31 35.6
"SNP_FB_0417196" "chr1A" 82.353 34 6 0 17 50 28059981 28060014 0.31 35.6
"SNP_FB_0417196" "chr1A" 82.353 34 6 0 17 50 28061335 28061368 0.31 35.6
"SNP_FB_0417196" "chr1A" 100 19 0 0 17 35 28704462 28704444 0.31 35.6
"SNP_FB_0417196" "chr1A" 80.556 36 7 0 14 49 12105515 12105550 1.1 34.6
"SNP_FB_0417196" "chr1A" 81.818 33 6 0 17 49 12073015 12072983 1.1 33.7
"SNP_FB_0417196" "chr1A" 78.947 38 8 0 13 50 16167601 16167638 1.1 33.7
"SNP_FB_0417196" "chr1A" 81.081 37 6 1 14 50 2382520 2382485 3.8 32.8
"SNP_FB_0417196" "chr1A" 95 20 1 0 16 35 3171095 3171114 3.8 32.8
"SNP_FB_0417196" "chr1A" 95 20 1 0 16 35 3231908 3231927 3.8 32.8
"SNP_FB_0417196" "chr1A" 95 20 1 0 16 35 3240492 3240511 3.8 32.8
"SNP_FB_0417196" "chr1A" 95 20 1 0 15 34 10207263 10207282 3.8 32.8
"SNP_FB_0417196" "chr1A" 95 20 1 0 16 35 13624051 13624032 3.8 32.8
"SNP_FB_0417196" "chr1A" 78.378 37 8 0 14 50 4478185 4478221 3.8 31.9
"SNP_FB_0417196" "chr1A" 100 17 0 0 14 30 6093388 6093372 3.8 31.9
"SNP_FB_0417196" "chr1A" 100 17 0 0 17 33 7500322 7500338 3.8 31.9
"SNP_FB_0417196" "chr1A" 100 17 0 0 17 33 7980940 7980956 3.8 31.9
"SNP_FB_0417196" "chr1A" 100 17 0 0 12 28 11441098 11441082 3.8 31.9
"SNP_FB_0417196" "chr1A" 90.909 22 2 0 16 37 14543993 14544014 3.8 31.9
"SNP_FB_0417196" "chr1A" 100 17 0 0 17 33 17366939 17366923 3.8 31.9
"SNP_FB_0417196" "chr1A" 90.909 22 2 0 14 35 24220728 24220749 3.8 31.9
"SNP_FB_0417196" "chr1A" 90.909 22 2 0 14 35 24223681 24223702 3.8 31.9
"SNP_FB_0417196" "chr1A" 82.353 34 5 1 17 50 27626838 27626870 3.8 31.9
"SNP_FB_0417196" "chr1A" 82.353 34 5 1 17 50 27708854 27708886 3.8 31.9
"SNP_FB_0417196" "chr1A" 81.25 32 6 0 19 50 28059332 28059363 3.8 31.9
"SNP_FB_0417196" "chr1A" 82.353 34 5 1 17 50 28060695 28060727 3.8 31.9
"SNP_FB_0417196" "chr5A" 92.105 38 3 0 13 50 9693686 9693649 3.35e-07 56.3
"SNP_FB_0417196" "chr5A" 92.308 39 2 1 13 50 31637823 31637785 1.17e-06 54.5
"SNP_FB_0417196" "chr5A" 94.118 34 2 0 17 50 3013776 3013809 1.17e-06 53.6
"SNP_FB_0417196" "chr5A" 94.118 34 2 0 17 50 35139848 35139815 1.17e-06 53.6
"SNP_FB_0417196" "chr5A" 94.118 34 2 0 17 50 45960556 45960589 1.17e-06 53.6
"SNP_FB_0417196" "chr5A" 94.118 34 2 0 17 50 45996369 45996402 1.17e-06 53.6
"SNP_FB_0417196" "chr5A" 87.805 41 5 0 10 50 34803294 34803334 4.08e-06 52.7
"SNP_FB_0417196" "chr5A" 93.75 32 2 0 17 48 45293393 45293424 1.42e-05 50
"SNP_FB_0417196" "chr5A" 91.176 34 3 0 17 50 1578235 1578202 4.97e-05 49.1
"SNP_FB_0417196" "chr5A" 91.176 34 3 0 17 50 11109312 11109345 4.97e-05 49.1
"SNP_FB_0417196" "chr5A" 91.176 34 3 0 17 50 18560884 18560851 4.97e-05 49.1
"SNP_FB_0417196" "chr5A" 91.176 34 3 0 17 50 26080126 26080159 4.97e-05 49.1
"SNP_FB_0417196" "chr5A" 91.176 34 3 0 17 50 26080483 26080516 4.97e-05 49.1
"SNP_FB_0417196" "chr5A" 91.176 34 3 0 17 50 27482950 27482917 4.97e-05 49.1
"SNP_FB_0417196" "chr5A" 91.176 34 3 0 17 50 28577817 28577850 4.97e-05 49.1
"SNP_FB_0417196" "chr5A" 91.176 34 3 0 17 50 29437728 29437761 4.97e-05 49.1
"SNP_FB_0417196" "chr5A" 91.176 34 3 0 17 50 30778438 30778471 4.97e-05 49.1
"SNP_FB_0417196" "chr5A" 91.176 34 3 0 17 50 34172512 34172479 4.97e-05 49.1
"SNP_FB_0417196" "chr5A" 91.176 34 3 0 17 50 36019039 36019072 4.97e-05 49.1
"SNP_FB_0417196" "chr5A" 91.176 34 3 0 17 50 36031229 36031262 4.97e-05 49.1
"SNP_FB_0417196" "chr5A" 91.176 34 3 0 17 50 37821173 37821140 4.97e-05 49.1
"SNP_FB_0417196" "chr5A" 91.176 34 3 0 17 50 38821370 38821337 4.97e-05 49.1
"SNP_FB_0417196" "chr5A" 91.176 34 3 0 17 50 44894291 44894324 4.97e-05 49.1
"SNP_FB_0417196" "chr5A" 91.176 34 3 0 17 50 44914573 44914606 4.97e-05 49.1
"SNP_FB_0417196" "chr5A" 86.842 38 5 0 13 50 16396157 16396194 0.000174 47.3
"SNP_FB_0417196" "chr5A" 90.909 33 3 0 17 49 35552221 35552253 0.000174 47.3
"SNP_FB_0417196" "chr5A" 90.909 33 3 0 17 49 39569362 39569394 0.000174 47.3
"SNP_FB_0417196" "chr5A" 88.571 35 4 0 16 50 27483308 27483274 0.000174 46.4
"SNP_FB_0417196" "chr5A" 85 40 6 0 11 50 35551861 35551900 0.000174 46.4
"SNP_FB_0417196" "chr5A" 88.571 35 4 0 15 49 39936585 39936619 0.000174 46.4
"SNP_FB_0417196" "chr5A" 88.571 35 4 0 15 49 39947040 39947074 0.000174 46.4
"SNP_FB_0417196" "chr5A" 86.486 37 5 0 13 49 31760351 31760315 0.000606 45.5
"SNP_FB_0417196" "chr5A" 90.625 32 3 0 17 48 43122020 43122051 0.000606 45.5
"SNP_FB_0417196" "chr5A" 90.625 32 3 0 17 48 43122380 43122411 0.000606 45.5
"SNP_FB_0417196" "chr5A" 88.235 34 4 0 17 50 1900747 1900714 0.000606 44.6
"SNP_FB_0417196" "chr5A" 88.235 34 4 0 17 50 3013232 3013265 0.000606 44.6
"SNP_FB_0417196" "chr5A" 88.235 34 4 0 17 50 9907278 9907311 0.000606 44.6
"SNP_FB_0417196" "chr5A" 88.235 34 4 0 17 50 15570072 15570105 0.000606 44.6
"SNP_FB_0417196" "chr5A" 88.235 34 4 0 17 50 23820705 23820738 0.000606 44.6
"SNP_FB_0417196" "chr5A" 88.235 34 4 0 17 50 31646785 31646818 0.000606 44.6
"SNP_FB_0417196" "chr5A" 88.235 34 4 0 17 50 31734969 31734936 0.000606 44.6
"SNP_FB_0417196" "chr5A" 88.235 34 4 0 17 50 32472298 32472265 0.000606 44.6
"SNP_FB_0417196" "chr5A" 88.235 34 4 0 17 50 32472654 32472621 0.000606 44.6
"SNP_FB_0417196" "chr5A" 88.235 34 4 0 17 50 34579220 34579253 0.000606 44.6
"SNP_FB_0417196" "chr5A" 88.235 34 4 0 17 50 34579576 34579609 0.000606 44.6
"SNP_FB_0417196" "chr5A" 88.235 34 4 0 17 50 39904114 39904081 0.000606 44.6
"SNP_FB_0417196" "chr5A" 88.235 34 4 0 17 50 44392678 44392711 0.000606 44.6
"SNP_FB_0417196" "chr5A" 84.615 39 6 0 12 50 46804629 46804591 0.000606 44.6
"SNP_FB_0417196" "chr5A" 86.111 36 5 0 14 49 38331092 38331127 0.002 43.7
"SNP_FB_0417196" "chr5A" 86.111 36 5 0 14 49 38344530 38344565 0.002 43.7
"SNP_FB_0417196" "chr5A" 87.879 33 4 0 17 49 16528548 16528516 0.002 42.8
"SNP_FB_0417196" "chr5A" 87.879 33 4 0 17 49 16541070 16541038 0.002 42.8
"SNP_FB_0417196" "chr5A" 87.879 33 4 0 17 49 29438016 29438048 0.002 42.8
"SNP_FB_0417196" "chr5A" 92.857 28 2 0 19 46 34777826 34777853 0.002 42.8
"SNP_FB_0417196" "chr5A" 92.857 28 2 0 19 46 34789470 34789497 0.002 42.8
"SNP_FB_0417196" "chr5A" 82.5 40 7 0 11 50 3318662 3318623 0.007 41.9
"SNP_FB_0417196" "chr5A" 87.5 32 4 0 17 48 9907633 9907664 0.007 41
"SNP_FB_0417196" "chr5A" 87.5 32 4 0 19 50 20037679 20037710 0.007 41
"SNP_FB_0417196" "chr5A" 92.593 27 2 0 9 35 21350038 21350064 0.007 41
"SNP_FB_0417196" "chr5A" 87.5 32 4 0 17 48 31646407 31646438 0.007 41
"SNP_FB_0417196" "chr5A" 83.784 37 6 0 12 48 34714356 34714320 0.007 41
"SNP_FB_0417196" "chr5A" 83.784 37 6 0 12 48 34728390 34728354 0.007 41
"SNP_FB_0417196" "chr5A" 87.5 32 4 0 19 50 34778181 34778212 0.007 41
"SNP_FB_0417196" "chr5A" 87.5 32 4 0 19 50 34789825 34789856 0.007 41
"SNP_FB_0417196" "chr5A" 85.294 34 5 0 17 50 1577879 1577846 0.026 40.1
"SNP_FB_0417196" "chr5A" 85.294 34 5 0 17 50 3210375 3210342 0.026 40.1
"SNP_FB_0417196" "chr5A" 85.294 34 5 0 17 50 15964550 15964583 0.026 40.1
"SNP_FB_0417196" "chr5A" 85.294 34 5 0 17 50 31637465 31637432 0.026 40.1
"SNP_FB_0417196" "chr5A" 85.294 34 5 0 17 50 32093913 32093880 0.026 40.1
"SNP_FB_0417196" "chr5A" 85.294 34 5 0 17 50 44893937 44893970 0.026 40.1
"SNP_FB_0417196" "chr5A" 87.879 33 3 1 17 49 31595569 31595538 0.026 39.2
"SNP_FB_0417196" "chr5A" 79.167 48 9 1 1 48 37596468 37596422 0.026 39.2
"SNP_FB_0417196" "chr5A" 83.333 36 6 0 15 50 39992487 39992522 0.026 39.2
"SNP_FB_0417196" "chr5A" 87.097 31 4 0 17 47 46842849 46842819 0.026 39.2
"SNP_FB_0417196" "chr5A" 84.848 33 5 0 17 49 3210718 3210686 0.09 38.3
"SNP_FB_0417196" "chr5A" 84.848 33 5 0 17 49 23014107 23014075 0.09 38.3
"SNP_FB_0417196" "chr5A" 84.848 33 5 0 18 50 37185216 37185248 0.09 38.3
"SNP_FB_0417196" "chr5A" 95.652 23 1 0 13 35 41272903 41272925 0.09 38.3
"SNP_FB_0417196" "chr5A" 85.294 34 4 1 17 50 6795432 6795400 0.31 36.5
"SNP_FB_0417196" "chr5A" 84.375 32 5 0 17 48 13975253 13975222 0.31 36.5
"SNP_FB_0417196" "chr5A" 84.375 32 5 0 17 48 38821727 38821696 0.31 36.5
"SNP_FB_0417196" "chr5A" 85.294 34 4 1 17 50 43626946 43626914 0.31 36.5
"SNP_FB_0417196" "chr5A" 81.081 37 7 0 11 47 46699288 46699324 0.31 36.5
"SNP_FB_0417196" "chr5A" 82.353 34 6 0 17 50 2581461 2581494 0.31 35.6
"SNP_FB_0417196" "chr5A" 82.353 34 6 0 17 50 5741686 5741653 0.31 35.6
"SNP_FB_0417196" "chr5A" 92.308 26 1 1 9 33 13259776 13259751 0.31 35.6
"SNP_FB_0417196" "chr5A" 100 19 0 0 17 35 19582200 19582218 0.31 35.6
"SNP_FB_0417196" "chr5A" 82.353 34 6 0 17 50 34779618 34779651 0.31 35.6
"SNP_FB_0417196" "chr5A" 82.353 34 6 0 17 50 34791262 34791295 0.31 35.6
"SNP_FB_0417196" "chr5A" 82.353 34 6 0 17 50 43103953 43103920 0.31 35.6
"SNP_FB_0417196" "chr5A" 82.353 34 6 0 17 50 43121395 43121428 0.31 35.6
"SNP_FB_0417196" "chr5A" 82.353 34 6 0 17 50 46054026 46053993 0.31 35.6
"SNP_FB_0417196" "chr5A" 95.238 21 1 0 13 33 19330661 19330681 1.1 34.6
"SNP_FB_0417196" "chr5A" 95.238 21 1 0 15 35 43421985 43421965 1.1 34.6
"SNP_FB_0417196" "chr5A" 91.304 23 2 0 13 35 5091211 5091233 1.1 33.7
"SNP_FB_0417196" "chr5A" 81.818 33 6 0 17 49 15569732 15569764 1.1 33.7
"SNP_FB_0417196" "chr5A" 100 18 0 0 17 34 16744386 16744369 1.1 33.7
"SNP_FB_0417196" "chr5A" 91.304 23 2 0 13 35 18166001 18165979 1.1 33.7
"SNP_FB_0417196" "chr5A" 91.304 23 2 0 12 34 29594686 29594708 1.1 33.7
"SNP_FB_0417196" "chr5A" 92 25 1 1 11 35 36135611 36135588 1.1 33.7
"SNP_FB_0417196" "chr5A" 91.304 23 2 0 12 34 36767823 36767801 1.1 33.7
"SNP_FB_0417196" "chr5A" 100 18 0 0 17 34 38492232 38492215 1.1 33.7
"SNP_FB_0417196" "chr5A" 80 35 7 0 16 50 1579429 1579463 3.8 32.8
"SNP_FB_0417196" "chr5A" 95 20 1 0 16 35 10045810 10045791 3.8 32.8
"SNP_FB_0417196" "chr5A" 95 20 1 0 16 35 34950686 34950667 3.8 32.8
"SNP_FB_0417196" "chr5A" 95 20 1 0 16 35 42379565 42379584 3.8 32.8
"SNP_FB_0417196" "chr5A" 82.353 34 5 1 17 50 1517867 1517835 3.8 31.9
"SNP_FB_0417196" "chr5A" 82.353 34 5 1 17 50 23013499 23013531 3.8 31.9
"SNP_FB_0417196" "chr5A" 90.909 22 2 0 14 35 24173986 24174007 3.8 31.9
"SNP_FB_0417196" "chr5A" 100 17 0 0 19 35 29127108 29127124 3.8 31.9
"SNP_FB_0417196" "chr5A" 80.556 36 5 1 17 50 31394871 31394906 3.8 31.9
"SNP_FB_0417196" "chr5A" 81.25 32 6 0 17 48 40489275 40489244 3.8 31.9
"SNP_FB_0417196" "chr5A" 100 17 0 0 1 17 44548747 44548731 3.8 31.9
"SNP_FB_0417196" "chr5A" 81.25 32 6 0 17 48 46054383 46054352 3.8 31.9
"SNP_FB_0417196" "chr5A" 78.378 37 8 0 13 49 46974448 46974412 3.8 31.9
"SNP_FB_0417196" "chr14A" 92.105 38 3 0 13 50 26441317 26441354 3.35e-07 56.3
"SNP_FB_0417196" "chr14A" 94.286 35 2 0 16 50 9110158 9110124 3.35e-07 55.4
"SNP_FB_0417196" "chr14A" 94.286 35 2 0 16 50 21067039 21067073 3.35e-07 55.4
"SNP_FB_0417196" "chr14A" 94.286 35 2 0 16 50 21141530 21141496 3.35e-07 55.4
"SNP_FB_0417196" "chr14A" 94.118 34 2 0 17 50 9620658 9620691 1.17e-06 53.6
"SNP_FB_0417196" "chr14A" 91.667 36 3 0 14 49 25822623 25822588 4.08e-06 52.7
"SNP_FB_0417196" "chr14A" 93.939 33 2 0 17 49 14058020 14058052 4.08e-06 51.8
"SNP_FB_0417196" "chr14A" 93.939 33 2 0 17 49 16473000 16472968 4.08e-06 51.8
"SNP_FB_0417196" "chr14A" 87.5 40 5 0 9 48 2687744 2687705 1.42e-05 50.9
"SNP_FB_0417196" "chr14A" 88.095 42 4 1 10 50 7952025 7952066 1.42e-05 50.9
"SNP_FB_0417196" "chr14A" 91.429 35 3 0 16 50 9620301 9620335 1.42e-05 50.9
"SNP_FB_0417196" "chr14A" 91.429 35 3 0 16 50 11306013 11306047 1.42e-05 50.9
"SNP_FB_0417196" "chr14A" 91.429 35 3 0 16 50 13746786 13746820 1.42e-05 50.9
"SNP_FB_0417196" "chr14A" 93.75 32 2 0 17 48 4006667 4006698 1.42e-05 50
"SNP_FB_0417196" "chr14A" 93.75 32 2 0 17 48 11544947 11544916 1.42e-05 50
"SNP_FB_0417196" "chr14A" 93.75 32 2 0 19 50 16473363 16473332 1.42e-05 50
"SNP_FB_0417196" "chr14A" 91.176 34 3 0 17 50 11546983 11546950 4.97e-05 49.1
"SNP_FB_0417196" "chr14A" 90.909 33 3 0 18 50 4657963 4657931 0.000174 47.3
"SNP_FB_0417196" "chr14A" 90.909 33 3 0 17 49 16546777 16546809 0.000174 47.3
"SNP_FB_0417196" "chr14A" 89.189 37 2 1 10 46 19550361 19550395 0.000174 47.3
"SNP_FB_0417196" "chr14A" 90.909 33 3 0 17 49 29501736 29501768 0.000174 47.3
"SNP_FB_0417196" "chr14A" 90.625 32 3 0 15 46 8725611 8725642 0.000606 45.5
"SNP_FB_0417196" "chr14A" 90.625 32 3 0 19 50 19550003 19550034 0.000606 45.5
"SNP_FB_0417196" "chr14A" 90.625 32 3 0 17 48 26919824 26919855 0.000606 45.5
"SNP_FB_0417196" "chr14A" 88.235 34 4 0 17 50 4657607 4657574 0.000606 44.6
"SNP_FB_0417196" "chr14A" 88.235 34 4 0 17 50 9631149 9631116 0.000606 44.6
"SNP_FB_0417196" "chr14A" 88.235 34 4 0 17 50 11544278 11544245 0.000606 44.6
"SNP_FB_0417196" "chr14A" 88.235 34 4 0 17 50 19857188 19857155 0.000606 44.6
"SNP_FB_0417196" "chr14A" 88.235 34 4 0 17 50 29770414 29770381 0.000606 44.6
"SNP_FB_0417196" "chr14A" 88.235 34 4 0 17 50 31035129 31035162 0.000606 44.6
"SNP_FB_0417196" "chr14A" 86.111 36 5 0 15 50 30624212 30624247 0.002 43.7
"SNP_FB_0417196" "chr14A" 100 23 0 0 13 35 2753422 2753444 0.002 42.8
"SNP_FB_0417196" "chr14A" 100 23 0 0 13 35 2762936 2762958 0.002 42.8
"SNP_FB_0417196" "chr14A" 88.571 35 3 1 16 50 8967493 8967460 0.002 42.8
"SNP_FB_0417196" "chr14A" 85.714 35 5 0 16 50 3983134 3983168 0.007 41.9
"SNP_FB_0417196" "chr14A" 81.818 44 6 1 5 48 7099339 7099298 0.007 41.9
"SNP_FB_0417196" "chr14A" 88.235 34 3 1 17 50 8967139 8967107 0.007 41
"SNP_FB_0417196" "chr14A" 87.5 32 4 0 18 49 18558346 18558315 0.007 41
"SNP_FB_0417196" "chr14A" 87.5 32 4 0 17 48 26919468 26919499 0.007 41
"SNP_FB_0417196" "chr14A" 82.927 41 5 1 10 50 29769780 29769742 0.007 41
"SNP_FB_0417196" "chr14A" 85.294 34 5 0 17 50 2933894 2933861 0.026 40.1
"SNP_FB_0417196" "chr14A" 85.294 34 5 0 17 50 8326487 8326520 0.026 40.1
"SNP_FB_0417196" "chr14A" 85.294 34 5 0 17 50 9315133 9315166 0.026 40.1
"SNP_FB_0417196" "chr14A" 85.294 34 5 0 17 50 28471108 28471141 0.026 40.1
"SNP_FB_0417196" "chr14A" 100 21 0 0 15 35 17998085 17998065 0.026 39.2
"SNP_FB_0417196" "chr14A" 100 20 0 0 16 35 19552167 19552148 0.09 37.4
"SNP_FB_0417196" "chr14A" 100 20 0 0 16 35 22737633 22737614 0.09 37.4
"SNP_FB_0417196" "chr14A" 80.952 42 7 1 9 50 24274075 24274035 0.09 37.4
"SNP_FB_0417196" "chr14A" 88.889 27 3 0 9 35 822896 822870 0.31 36.5
"SNP_FB_0417196" "chr14A" 88.889 27 3 0 9 35 4101825 4101851 0.31 36.5
"SNP_FB_0417196" "chr14A" 88.889 27 3 0 10 36 19888325 19888351 0.31 36.5
"SNP_FB_0417196" "chr14A" 82.353 34 6 0 17 50 13929582 13929615 0.31 35.6
"SNP_FB_0417196" "chr14A" 95.238 21 1 0 17 37 23792715 23792695 1.1 34.6
"SNP_FB_0417196" "chr14A" 95.238 21 1 0 16 36 24721947 24721967 1.1 34.6
"SNP_FB_0417196" "chr14A" 91.304 23 2 0 13 35 12878304 12878282 1.1 33.7
"SNP_FB_0417196" "chr14A" 100 18 0 0 17 34 29701008 29700991 1.1 33.7
"SNP_FB_0417196" "chr14A" 95 20 1 0 16 35 13170709 13170728 3.8 32.8
"SNP_FB_0417196" "chr14A" 95 20 1 0 15 34 20247144 20247163 3.8 32.8
"SNP_FB_0417196" "chr14A" 95 20 1 0 16 35 26411273 26411292 3.8 32.8
"SNP_FB_0417196" "chr14A" 95 20 1 0 16 35 27889678 27889697 3.8 32.8
"SNP_FB_0417196" "chr14A" 90.909 22 2 0 10 31 11427418 11427439 3.8 31.9
"SNP_FB_0417196" "chr14A" 78.378 37 8 0 14 50 11869336 11869372 3.8 31.9
"SNP_FB_0417196" "chr14A" 81.25 32 6 0 17 48 13929936 13929967 3.8 31.9
"SNP_FB_0417196" "chr14A" 100 17 0 0 1 17 15122041 15122025 3.8 31.9
"SNP_FB_0417196" "chr14A" 90.909 22 2 0 14 35 18246385 18246406 3.8 31.9
"SNP_FB_0417196" "chr14A" 100 17 0 0 19 35 18537028 18537044 3.8 31.9
"SNP_FB_0417196" "chr14A" 91.667 24 1 1 9 31 19723062 19723039 3.8 31.9
"SNP_FB_0417196" "chr14A" 100 17 0 0 19 35 20247517 20247533 3.8 31.9
"SNP_FB_0417196" "chr14A" 100 17 0 0 17 33 24677499 24677515 3.8 31.9
"SNP_FB_0417196" "chr14A" 100 17 0 0 17 33 28141067 28141083 3.8 31.9
"SNP_FB_0417196" "chr14A" 100 17 0 0 17 33 28151282 28151298 3.8 31.9
"SNP_FB_0417196" "chr7A" 91.892 37 3 0 14 50 16950582 16950546 1.17e-06 54.5
"SNP_FB_0417196" "chr7A" 96.875 32 1 0 17 48 32383699 32383730 1.17e-06 54.5
"SNP_FB_0417196" "chr7A" 94.118 34 2 0 17 50 7561468 7561435 1.17e-06 53.6
"SNP_FB_0417196" "chr7A" 94.118 34 2 0 17 50 32159336 32159369 1.17e-06 53.6
"SNP_FB_0417196" "chr7A" 93.939 33 2 0 17 49 22651106 22651074 4.08e-06 51.8
"SNP_FB_0417196" "chr7A" 93.939 33 2 0 17 49 29470475 29470507 4.08e-06 51.8
"SNP_FB_0417196" "chr7A" 84 50 7 1 1 50 32442119 32442167 4.08e-06 51.8
"SNP_FB_0417196" "chr7A" 85.106 47 6 1 5 50 1970014 1969968 1.42e-05 50.9
"SNP_FB_0417196" "chr7A" 93.75 32 2 0 17 48 4598547 4598516 1.42e-05 50
"SNP_FB_0417196" "chr7A" 91.176 34 3 0 17 50 1969647 1969614 4.97e-05 49.1
"SNP_FB_0417196" "chr7A" 91.176 34 3 0 17 50 2706825 2706792 4.97e-05 49.1
"SNP_FB_0417196" "chr7A" 91.176 34 3 0 17 50 5253779 5253746 4.97e-05 49.1
"SNP_FB_0417196" "chr7A" 91.176 34 3 0 17 50 13954256 13954223 4.97e-05 49.1
"SNP_FB_0417196" "chr7A" 91.176 34 3 0 17 50 19997045 19997078 4.97e-05 49.1
"SNP_FB_0417196" "chr7A" 90.909 33 3 0 17 49 13951996 13951964 0.000174 47.3
"SNP_FB_0417196" "chr7A" 90.625 32 3 0 17 48 22595955 22595924 0.000606 45.5
"SNP_FB_0417196" "chr7A" 88.235 34 4 0 17 50 1591160 1591193 0.000606 44.6
"SNP_FB_0417196" "chr7A" 88.235 34 4 0 17 50 4599251 4599218 0.000606 44.6
"SNP_FB_0417196" "chr7A" 88.235 34 4 0 17 50 4925341 4925374 0.000606 44.6
"SNP_FB_0417196" "chr7A" 88.235 34 4 0 17 50 7561928 7561895 0.000606 44.6
"SNP_FB_0417196" "chr7A" 88.235 34 4 0 17 50 25982295 25982328 0.000606 44.6
"SNP_FB_0417196" "chr7A" 88.235 34 4 0 17 50 25982651 25982684 0.000606 44.6
"SNP_FB_0417196" "chr7A" 88.235 34 4 0 17 50 26498169 26498202 0.000606 44.6
"SNP_FB_0417196" "chr7A" 88.235 34 4 0 17 50 28919506 28919539 0.000606 44.6
"SNP_FB_0417196" "chr7A" 88.235 34 4 0 17 50 29470826 29470859 0.000606 44.6
"SNP_FB_0417196" "chr7A" 90 30 3 0 21 50 13952348 13952319 0.007 41.9
"SNP_FB_0417196" "chr7A" 87.5 32 4 0 17 48 5254238 5254207 0.007 41
"SNP_FB_0417196" "chr7A" 83.784 37 6 0 13 49 8326690 8326654 0.007 41
"SNP_FB_0417196" "chr7A" 88.235 34 3 1 17 50 27834891 27834923 0.007 41
"SNP_FB_0417196" "chr7A" 88.235 34 3 1 17 50 27847141 27847173 0.007 41
"SNP_FB_0417196" "chr7A" 85.294 34 5 0 17 50 611189 611222 0.026 40.1
"SNP_FB_0417196" "chr7A" 85.294 34 5 0 17 50 7561822 7561789 0.026 40.1
"SNP_FB_0417196" "chr7A" 85.294 34 5 0 17 50 17307848 17307881 0.026 40.1
"SNP_FB_0417196" "chr7A" 85.294 34 5 0 17 50 30215140 30215173 0.026 40.1
"SNP_FB_0417196" "chr7A" 85.294 34 5 0 17 50 32338948 32338915 0.026 40.1
"SNP_FB_0417196" "chr7A" 95.652 23 1 0 15 37 5250449 5250427 0.09 38.3
"SNP_FB_0417196" "chr7A" 84.848 33 5 0 17 49 28918406 28918438 0.09 38.3
"SNP_FB_0417196" "chr7A" 95.652 23 1 0 13 35 34007105 34007127 0.09 38.3
"SNP_FB_0417196" "chr7A" 100 20 0 0 16 35 21143563 21143544 0.09 37.4
"SNP_FB_0417196" "chr7A" 84.375 32 5 0 17 48 22400603 22400634 0.31 36.5
"SNP_FB_0417196" "chr7A" 84.375 32 5 0 17 48 24075760 24075791 0.31 36.5
"SNP_FB_0417196" "chr7A" 85.294 34 4 1 17 50 31030435 31030467 0.31 36.5
"SNP_FB_0417196" "chr7A" 85.294 34 4 1 17 50 31042322 31042354 0.31 36.5
"SNP_FB_0417196" "chr7A" 86.207 29 4 0 10 38 1212684 1212656 0.31 35.6
"SNP_FB_0417196" "chr7A" 82.353 34 6 0 17 50 2454096 2454129 0.31 35.6
"SNP_FB_0417196" "chr7A" 82.353 34 6 0 17 50 8326332 8326299 0.31 35.6
"SNP_FB_0417196" "chr7A" 100 19 0 0 17 35 12222554 12222536 0.31 35.6
"SNP_FB_0417196" "chr7A" 100 19 0 0 17 35 17279128 17279110 0.31 35.6
"SNP_FB_0417196" "chr7A" 100 19 0 0 17 35 18958498 18958480 0.31 35.6
"SNP_FB_0417196" "chr7A" 100 19 0 0 17 35 18958799 18958781 0.31 35.6
"SNP_FB_0417196" "chr7A" 82.353 34 6 0 17 50 20409331 20409298 0.31 35.6
"SNP_FB_0417196" "chr7A" 100 19 0 0 17 35 21142764 21142782 0.31 35.6
"SNP_FB_0417196" "chr7A" 100 19 0 0 17 35 26331416 26331434 0.31 35.6
"SNP_FB_0417196" "chr7A" 100 19 0 0 17 35 26347557 26347575 0.31 35.6
"SNP_FB_0417196" "chr7A" 100 19 0 0 17 35 26363670 26363688 0.31 35.6
"SNP_FB_0417196" "chr7A" 82.353 34 6 0 17 50 31782911 31782944 0.31 35.6
"SNP_FB_0417196" "chr7A" 81.579 38 6 1 13 50 14909632 14909596 1.1 34.6
"SNP_FB_0417196" "chr7A" 95.238 21 1 0 17 37 28917968 28917988 1.1 34.6
"SNP_FB_0417196" "chr7A" 78.947 38 8 0 13 50 11851283 11851246 1.1 33.7
"SNP_FB_0417196" "chr7A" 91.304 23 2 0 13 35 17088467 17088489 1.1 33.7
"SNP_FB_0417196" "chr7A" 95 20 1 0 16 35 22639644 22639663 3.8 32.8
"SNP_FB_0417196" "chr7A" 95 20 1 0 17 36 24546865 24546846 3.8 32.8
"SNP_FB_0417196" "chr7A" 88.889 27 2 1 10 35 27981522 27981496 3.8 32.8
"SNP_FB_0417196" "chr7A" 95 20 1 0 16 35 29614453 29614472 3.8 32.8
"SNP_FB_0417196" "chr7A" 95 20 1 0 16 35 32694749 32694730 3.8 32.8
"SNP_FB_0417196" "chr7A" 100 17 0 0 16 32 3929287 3929303 3.8 31.9
"SNP_FB_0417196" "chr7A" 100 17 0 0 16 32 3939782 3939798 3.8 31.9
"SNP_FB_0417196" "chr7A" 85.185 27 4 0 9 35 7702062 7702036 3.8 31.9
"SNP_FB_0417196" "chr7A" 81.25 32 6 0 18 49 17430842 17430811 3.8 31.9
"SNP_FB_0417196" "chr7A" 82.353 34 5 1 17 50 17805571 17805539 3.8 31.9
"SNP_FB_0417196" "chr7A" 82.353 34 5 1 17 50 17815672 17815640 3.8 31.9
"SNP_FB_0417196" "chr7A" 81.25 32 6 0 17 48 20787009 20787040 3.8 31.9
"SNP_FB_0417196" "chr7A" 82.353 34 5 1 17 50 26401112 26401080 3.8 31.9
"SNP_FB_0417196" "chr7A" 82.353 34 5 1 17 50 31030082 31030114 3.8 31.9
"SNP_FB_0417196" "chr7A" 82.353 34 5 1 17 50 31041969 31042001 3.8 31.9
"SNP_FB_0417196" "chr7A" 82.353 34 5 1 17 50 31746253 31746285 3.8 31.9
"SNP_FB_0417196" "chr7A" 82.353 34 5 1 17 50 32159691 32159723 3.8 31.9
"SNP_FB_0417196" "chr7A" 90.909 22 2 0 14 35 32160042 32160063 3.8 31.9
"SNP_FB_0417196" "chr7A" 100 17 0 0 16 32 33538172 33538188 3.8 31.9
"SNP_FB_0417197" "chr15A" 87.5 32 0 1 1 28 2181117 2181148 0.026 40.1
"SNP_FB_0417197" "chr15A" 87.5 32 0 1 1 28 2247018 2247049 0.026 40.1
"SNP_FB_0417197" "chr15A" 87.5 32 0 1 1 28 2259585 2259616 0.026 40.1
"SNP_FB_0417197" "chr15A" 100 18 0 0 18 35 6594900 6594917 1.1 33.7
"SNP_FB_0417197" "chr15A" 100 18 0 0 1 18 15731044 15731061 1.1 33.7
"SNP_FB_0417197" "chr15A" 100 18 0 0 1 18 41674669 41674652 1.1 33.7
"SNP_FB_0417197" "chr15A" 100 18 0 0 1 18 46049563 46049580 1.1 33.7
"SNP_FB_0417197" "chr15A" 88 25 3 0 12 36 35593421 35593445 3.8 32.8
"SNP_FB_0417197" "chr15A" 86.207 29 2 1 8 36 47501283 47501309 3.8 32.8
"SNP_FB_0417197" "chr15A" 100 17 0 0 1 17 1148087 1148071 3.8 31.9
"SNP_FB_0417197" "chr15A" 90.909 22 2 0 6 27 28610613 28610634 3.8 31.9
"SNP_FB_0417197" "chr15A" 90.909 22 2 0 11 32 46701851 46701830 3.8 31.9
"SNP_FB_0417197" "chr15A" 100 17 0 0 1 17 48911166 48911150 3.8 31.9
"SNP_FB_0417197" "chr15A" 90.909 22 2 0 15 36 56993788 56993767 3.8 31.9
"SNP_FB_0417197" "chr10A" 89.286 28 1 1 1 26 6386228 6386201 0.31 35.6
"SNP_FB_0417197" "chr10A" 89.286 28 1 1 1 26 18265892 18265919 0.31 35.6
"SNP_FB_0417197" "chr10A" 95 20 1 0 17 36 3579809 3579790 3.8 32.8
"SNP_FB_0417197" "chr10A" 95 20 1 0 17 36 3593268 3593249 3.8 32.8
"SNP_FB_0417197" "chr10A" 90.909 22 2 0 15 36 22972499 22972520 3.8 31.9
"SNP_FB_0417197" "chr10A" 100 17 0 0 1 17 27388896 27388880 3.8 31.9
"SNP_FB_0417197" "chr10A" 100 17 0 0 1 17 31679994 31679978 3.8 31.9
"SNP_FB_0417197" "chr11A" 100 19 0 0 32 50 27526204 27526222 0.31 35.6
"SNP_FB_0417197" "chr11A" 88 25 3 0 13 37 41375800 41375824 3.8 32.8
"SNP_FB_0417197" "chr11A" 100 17 0 0 20 36 13124373 13124389 3.8 31.9
"SNP_FB_0417197" "chr11A" 100 17 0 0 20 36 13136025 13136041 3.8 31.9
"SNP_FB_0417197" "chr11A" 100 17 0 0 1 17 20882361 20882377 3.8 31.9
"SNP_FB_0417197" "chr17A" 89.286 28 1 1 1 26 5374508 5374535 0.31 35.6
"SNP_FB_0417197" "chr17A" 100 17 0 0 1 17 24710394 24710378 3.8 31.9
"SNP_FB_0417197" "chr17A" 90.909 22 2 0 19 40 25029672 25029693 3.8 31.9
"SNP_FB_0417197" "chr1A" 100 18 0 0 1 18 21690990 21690973 1.1 33.7
"SNP_FB_0417197" "chr1A" 100 18 0 0 19 36 26813972 26813955 1.1 33.7
"SNP_FB_0417197" "chr1A" 90.909 22 2 0 2 23 24426122 24426101 3.8 31.9
"SNP_FB_0417197" "chr2A" 91.304 23 2 0 11 33 35049688 35049666 1.1 33.7
"SNP_FB_0417197" "chr2A" 100 17 0 0 1 17 19974086 19974070 3.8 31.9
"SNP_FB_0417197" "chr3A" 100 18 0 0 1 18 682547 682530 1.1 33.7
"SNP_FB_0417197" "chr3A" 100 18 0 0 1 18 8588880 8588863 1.1 33.7
"SNP_FB_0417197" "chr3A" 100 18 0 0 1 18 8598263 8598246 1.1 33.7
"SNP_FB_0417197" "chr3A" 100 17 0 0 11 27 4702174 4702158 3.8 31.9
"SNP_FB_0417197" "chr3A" 100 17 0 0 1 17 11730990 11731006 3.8 31.9
"SNP_FB_0417197" "chr4A" 100 18 0 0 1 18 19020479 19020496 1.1 33.7
"SNP_FB_0417197" "chr5A" 100 18 0 0 1 18 4771639 4771622 1.1 33.7
"SNP_FB_0417197" "chr5A" 100 18 0 0 1 18 32280556 32280539 1.1 33.7
"SNP_FB_0417197" "chr5A" 90.909 22 2 0 15 36 18415479 18415500 3.8 31.9
"SNP_FB_0417197" "chr6A" 100 18 0 0 1 18 33890614 33890631 1.1 33.7
"SNP_FB_0417197" "chr7A" 91.304 23 2 0 7 29 30705590 30705568 1.1 33.7
"SNP_FB_0417197" "chr7A" 100 17 0 0 1 17 10960382 10960398 3.8 31.9
"SNP_FB_0417197" "chr7A" 100 17 0 0 1 17 11282713 11282697 3.8 31.9
"SNP_FB_0417197" "chr8A" 100 18 0 0 1 18 9542620 9542603 1.1 33.7
"SNP_FB_0417197" "chr8A" 100 17 0 0 1 17 1869972 1869988 3.8 31.9
"SNP_FB_0417197" "chr12A" 100 18 0 0 1 18 4050142 4050159 1.1 33.7
"SNP_FB_0417197" "chr12A" 100 17 0 0 34 50 4580927 4580911 3.8 31.9
"SNP_FB_0417197" "chr12A" 90.909 22 2 0 12 33 13578859 13578838 3.8 31.9
"SNP_FB_0417197" "chr12A" 100 17 0 0 1 17 20264428 20264444 3.8 31.9
"SNP_FB_0417197" "chr13A" 100 17 0 0 17 33 20569321 20569337 3.8 31.9
"SNP_FB_0417197" "chr14A" 100 17 0 0 1 17 21897961 21897945 3.8 31.9
"SNP_FB_0417197" "chr16A" 100 17 0 0 34 50 3250744 3250728 3.8 31.9
"SNP_FB_0417197" "chr16A" 100 17 0 0 1 17 30762575 30762559 3.8 31.9
"SNP_FB_0417203" "chr9A" 93.103 29 2 0 22 50 10038173 10038201 0.000606 44.6
"SNP_FB_0417203" "chr9A" 96 25 1 0 14 38 4682516 4682492 0.007 41.9
"SNP_FB_0417203" "chr9A" 92.308 26 2 0 17 42 35058364 35058389 0.026 39.2
"SNP_FB_0417203" "chr9A" 84.848 33 5 0 10 42 9918129 9918097 0.09 38.3
"SNP_FB_0417203" "chr9A" 90 30 2 1 14 43 13748578 13748606 0.09 38.3
"SNP_FB_0417203" "chr9A" 84.848 33 5 0 10 42 18345527 18345559 0.09 38.3
"SNP_FB_0417203" "chr9A" 91.667 24 2 0 21 44 35887181 35887204 0.31 35.6
"SNP_FB_0417203" "chr9A" 89.286 28 2 1 18 44 36454570 36454543 1.1 34.6
"SNP_FB_0417203" "chr9A" 82.857 35 5 1 1 34 4913787 4913753 1.1 33.7
"SNP_FB_0417203" "chr9A" 82.857 35 5 1 1 34 4944327 4944293 1.1 33.7
"SNP_FB_0417203" "chr9A" 100 18 0 0 25 42 8137713 8137696 1.1 33.7
"SNP_FB_0417203" "chr9A" 80.488 41 4 2 6 42 11778738 11778698 1.1 33.7
"SNP_FB_0417203" "chr9A" 95 20 1 0 25 44 9303466 9303485 3.8 32.8
"SNP_FB_0417203" "chr9A" 79.487 39 6 1 6 42 11446578 11446616 3.8 32.8
"SNP_FB_0417203" "chr9A" 85.714 28 1 1 9 33 2178921 2178948 3.8 31.9
"SNP_FB_0417203" "chr9A" 85.185 27 4 0 6 32 9397464 9397438 3.8 31.9
"SNP_FB_0417203" "chr9A" 85.185 27 4 0 6 32 9408601 9408575 3.8 31.9
"SNP_FB_0417203" "chr9A" 85.185 27 4 0 6 32 9411332 9411306 3.8 31.9
"SNP_FB_0417203" "chr9A" 100 17 0 0 25 41 17684100 17684084 3.8 31.9
"SNP_FB_0417203" "chr15A" 90.323 31 3 0 14 44 13617349 13617319 0.002 43.7
"SNP_FB_0417203" "chr15A" 90.323 31 3 0 14 44 13628159 13628129 0.002 43.7
"SNP_FB_0417203" "chr15A" 88.235 34 3 1 9 42 7677422 7677390 0.007 41
"SNP_FB_0417203" "chr15A" 89.655 29 3 0 9 37 7208362 7208390 0.026 40.1
"SNP_FB_0417203" "chr15A" 85.294 34 5 0 10 43 39547675 39547708 0.026 40.1
"SNP_FB_0417203" "chr15A" 87.879 33 3 1 10 42 15564383 15564414 0.026 39.2
"SNP_FB_0417203" "chr15A" 80 45 7 1 5 47 25342308 25342264 0.026 39.2
"SNP_FB_0417203" "chr15A" 84.615 39 3 2 7 44 10060199 10060235 0.09 38.3
"SNP_FB_0417203" "chr15A" 95.455 22 1 0 21 42 6606287 6606308 0.31 36.5
"SNP_FB_0417203" "chr15A" 88.889 27 3 0 10 36 34636939 34636913 0.31 36.5
"SNP_FB_0417203" "chr15A" 100 19 0 0 24 42 24827258 24827240 0.31 35.6
"SNP_FB_0417203" "chr15A" 91.667 24 2 0 21 44 48972072 48972049 0.31 35.6
"SNP_FB_0417203" "chr15A" 95.238 21 1 0 21 41 2007191 2007171 1.1 34.6
"SNP_FB_0417203" "chr15A" 95.238 21 1 0 21 41 2007329 2007309 1.1 34.6
"SNP_FB_0417203" "chr15A" 80.556 36 7 0 6 41 13610413 13610378 1.1 34.6
"SNP_FB_0417203" "chr15A" 88.462 26 3 0 17 42 32367047 32367022 1.1 34.6
"SNP_FB_0417203" "chr15A" 88.462 26 3 0 17 42 52828447 52828472 1.1 34.6
"SNP_FB_0417203" "chr15A" 100 18 0 0 25 42 603698 603715 1.1 33.7
"SNP_FB_0417203" "chr15A" 81.818 33 6 0 10 42 9406225 9406257 1.1 33.7
"SNP_FB_0417203" "chr15A" 78.947 38 8 0 7 44 11636640 11636677 1.1 33.7
"SNP_FB_0417203" "chr15A" 100 18 0 0 25 42 27345376 27345359 1.1 33.7
"SNP_FB_0417203" "chr15A" 100 18 0 0 27 44 48062065 48062082 1.1 33.7
"SNP_FB_0417203" "chr15A" 100 18 0 0 25 42 56855556 56855573 1.1 33.7
"SNP_FB_0417203" "chr15A" 86.207 29 2 1 7 33 10729462 10729434 3.8 32.8
"SNP_FB_0417203" "chr15A" 95 20 1 0 25 44 10904624 10904605 3.8 32.8
"SNP_FB_0417203" "chr15A" 88 25 3 0 18 42 47877206 47877230 3.8 32.8
"SNP_FB_0417203" "chr15A" 95 20 1 0 17 36 56641507 56641526 3.8 32.8
"SNP_FB_0417203" "chr15A" 90.909 22 2 0 23 44 20718862 20718883 3.8 31.9
"SNP_FB_0417203" "chr15A" 90.909 22 2 0 21 42 38566420 38566441 3.8 31.9
"SNP_FB_0417203" "chr15A" 81.25 32 6 0 11 42 48649163 48649194 3.8 31.9
"SNP_FB_0417203" "chr15A" 100 17 0 0 20 36 49191965 49191981 3.8 31.9
"SNP_FB_0417203" "chr2A" 87.879 33 4 0 10 42 28167360 28167328 0.002 42.8
"SNP_FB_0417203" "chr2A" 84.848 33 5 0 12 44 4720419 4720387 0.09 38.3
"SNP_FB_0417203" "chr2A" 95.455 22 1 0 21 42 4080665 4080686 0.31 36.5
"SNP_FB_0417203" "chr2A" 95.455 22 1 0 21 42 29975979 29976000 0.31 36.5
"SNP_FB_0417203" "chr2A" 95.455 22 1 0 21 42 34007403 34007424 0.31 36.5
"SNP_FB_0417203" "chr2A" 95.238 21 1 0 9 29 5698852 5698872 1.1 34.6
"SNP_FB_0417203" "chr2A" 88.462 26 3 0 17 42 31208333 31208308 1.1 34.6
"SNP_FB_0417203" "chr2A" 86.667 30 3 1 1 29 6455792 6455821 1.1 33.7
"SNP_FB_0417203" "chr2A" 100 18 0 0 25 42 10462987 10462970 1.1 33.7
"SNP_FB_0417203" "chr2A" 85.714 28 4 0 15 42 11989612 11989639 1.1 33.7
"SNP_FB_0417203" "chr2A" 92 25 1 1 17 40 35340786 35340810 1.1 33.7
"SNP_FB_0417203" "chr2A" 92 25 1 1 17 40 35352848 35352872 1.1 33.7
"SNP_FB_0417203" "chr2A" 90.909 22 2 0 21 42 2657825 2657804 3.8 31.9
"SNP_FB_0417203" "chr2A" 81.25 32 6 0 6 37 17351964 17351995 3.8 31.9
"SNP_FB_0417203" "chr2A" 90.909 22 2 0 25 46 37299539 37299518 3.8 31.9
"SNP_FB_0417203" "chr3A" 87.879 33 4 0 10 42 16694297 16694329 0.002 42.8
"SNP_FB_0417203" "chr3A" 85.294 34 5 0 9 42 14069034 14069067 0.026 40.1
"SNP_FB_0417203" "chr3A" 84.848 33 5 0 12 44 14155816 14155784 0.09 38.3
"SNP_FB_0417203" "chr3A" 84.848 33 5 0 12 44 29304614 29304582 0.09 38.3
"SNP_FB_0417203" "chr3A" 95.455 22 1 0 21 42 1376396 1376417 0.31 36.5
"SNP_FB_0417203" "chr3A" 95.455 22 1 0 21 42 1383530 1383551 0.31 36.5
"SNP_FB_0417203" "chr3A" 81.081 37 7 0 14 50 8441375 8441411 0.31 36.5
"SNP_FB_0417203" "chr3A" 95.455 22 1 0 21 42 11411992 11411971 0.31 36.5
"SNP_FB_0417203" "chr3A" 95.455 22 1 0 21 42 15822423 15822402 0.31 36.5
"SNP_FB_0417203" "chr3A" 82.353 34 6 0 9 42 442382 442415 0.31 35.6
"SNP_FB_0417203" "chr3A" 100 19 0 0 24 42 6872980 6872962 0.31 35.6
"SNP_FB_0417203" "chr3A" 100 19 0 0 24 42 33590010 33589992 0.31 35.6
"SNP_FB_0417203" "chr3A" 95.238 21 1 0 24 44 10354717 10354697 1.1 34.6
"SNP_FB_0417203" "chr3A" 88.462 26 3 0 17 42 17873960 17873935 1.1 34.6
"SNP_FB_0417203" "chr3A" 81.818 33 1 1 10 42 14362939 14362966 1.1 33.7
"SNP_FB_0417203" "chr3A" 81.818 33 6 0 12 44 18349096 18349128 1.1 33.7
"SNP_FB_0417203" "chr3A" 81.818 33 6 0 12 44 18504655 18504687 1.1 33.7
"SNP_FB_0417203" "chr3A" 100 18 0 0 25 42 36319998 36320015 1.1 33.7
"SNP_FB_0417203" "chr3A" 95 20 1 0 25 44 882934 882915 3.8 32.8
"SNP_FB_0417203" "chr3A" 95 20 1 0 25 44 22585423 22585404 3.8 32.8
"SNP_FB_0417203" "chr3A" 88.889 27 2 1 17 42 36244536 36244562 3.8 32.8
"SNP_FB_0417203" "chr3A" 90.909 22 2 0 21 42 6028829 6028808 3.8 31.9
"SNP_FB_0417203" "chr3A" 90.909 22 2 0 21 42 10089130 10089109 3.8 31.9
"SNP_FB_0417203" "chr3A" 90.909 22 2 0 21 42 29219260 29219281 3.8 31.9
"SNP_FB_0417203" "chr3A" 90.909 22 2 0 21 42 29219368 29219389 3.8 31.9
"SNP_FB_0417203" "chr3A" 90.909 22 2 0 11 32 35928582 35928561 3.8 31.9
"SNP_FB_0417203" "chr7A" 84.211 38 6 0 7 44 24743102 24743065 0.002 42.8
"SNP_FB_0417203" "chr7A" 92.593 27 1 1 21 47 33251816 33251791 0.09 37.4
"SNP_FB_0417203" "chr7A" 95.455 22 1 0 7 28 29054199 29054220 0.31 36.5
"SNP_FB_0417203" "chr7A" 91.667 24 2 0 21 44 22131910 22131887 0.31 35.6
"SNP_FB_0417203" "chr7A" 82.353 34 6 0 9 42 27660888 27660921 0.31 35.6
"SNP_FB_0417203" "chr7A" 88.462 26 3 0 5 30 21028627 21028602 1.1 34.6
"SNP_FB_0417203" "chr7A" 95.238 21 1 0 22 42 33677798 33677818 1.1 34.6
"SNP_FB_0417203" "chr7A" 84.375 32 3 1 11 42 4602558 4602587 1.1 33.7
"SNP_FB_0417203" "chr7A" 83.333 30 5 0 17 46 1728625 1728654 3.8 32.8
"SNP_FB_0417203" "chr7A" 90.909 22 2 0 21 42 4153852 4153873 3.8 31.9
"SNP_FB_0417203" "chr7A" 90.909 22 2 0 21 42 5138473 5138494 3.8 31.9
"SNP_FB_0417203" "chr7A" 90.909 22 2 0 21 42 27554715 27554736 3.8 31.9
"SNP_FB_0417203" "chr7A" 90.909 22 2 0 21 42 29313838 29313859 3.8 31.9
"SNP_FB_0417203" "chr7A" 91.667 24 1 1 24 46 31116548 31116525 3.8 31.9
"SNP_FB_0417203" "chr8A" 88.235 34 2 1 11 42 3134910 3134877 0.007 41.9
"SNP_FB_0417203" "chr8A" 83.784 37 6 0 11 47 17479360 17479324 0.007 41
"SNP_FB_0417203" "chr8A" 82.051 39 6 1 4 42 2695237 2695274 0.31 36.5
"SNP_FB_0417203" "chr8A" 85.294 34 4 1 9 42 6169023 6169055 0.31 36.5
"SNP_FB_0417203" "chr8A" 91.667 24 2 0 21 44 23030813 23030836 0.31 35.6
"SNP_FB_0417203" "chr8A" 100 19 0 0 24 42 23661039 23661057 0.31 35.6
"SNP_FB_0417203" "chr8A" 100 19 0 0 22 40 25777737 25777755 0.31 35.6
"SNP_FB_0417203" "chr8A" 100 19 0 0 22 40 25947091 25947109 0.31 35.6
"SNP_FB_0417203" "chr8A" 88.462 26 3 0 17 42 4964595 4964620 1.1 34.6
"SNP_FB_0417203" "chr8A" 100 18 0 0 25 42 2694834 2694851 1.1 33.7
"SNP_FB_0417203" "chr8A" 82.353 34 3 1 9 42 5356133 5356163 1.1 33.7
"SNP_FB_0417203" "chr8A" 82.353 34 3 1 9 42 5393209 5393239 1.1 33.7
"SNP_FB_0417203" "chr8A" 80.952 42 6 2 8 48 10489167 10489127 1.1 33.7
"SNP_FB_0417203" "chr8A" 100 18 0 0 25 42 23679437 23679454 1.1 33.7
"SNP_FB_0417203" "chr8A" 95 20 1 0 13 32 14390898 14390917 3.8 32.8
"SNP_FB_0417203" "chr8A" 95 20 1 0 13 32 14391363 14391344 3.8 32.8
"SNP_FB_0417203" "chr8A" 90.909 22 2 0 21 42 13529208 13529229 3.8 31.9
"SNP_FB_0417203" "chr8A" 90.909 22 2 0 21 42 13858980 13858959 3.8 31.9
"SNP_FB_0417203" "chr8A" 90.909 22 2 0 21 42 23246162 23246183 3.8 31.9
"SNP_FB_0417203" "chr8A" 91.667 24 1 1 10 32 25969681 25969704 3.8 31.9
"SNP_FB_0417203" "chr14A" 85.714 35 5 0 8 42 19652316 19652282 0.007 41.9
"SNP_FB_0417203" "chr14A" 88.571 35 1 2 11 44 17682951 17682919 0.026 40.1
"SNP_FB_0417203" "chr14A" 87.879 33 3 1 17 48 27769826 27769794 0.026 39.2
"SNP_FB_0417203" "chr14A" 84.848 33 5 0 12 44 2070763 2070731 0.09 38.3
"SNP_FB_0417203" "chr14A" 86.667 30 4 0 21 50 1337730 1337759 0.09 37.4
"SNP_FB_0417203" "chr14A" 100 20 0 0 8 27 11843162 11843181 0.09 37.4
"SNP_FB_0417203" "chr14A" 95.455 22 1 0 21 42 2645231 2645210 0.31 36.5
"SNP_FB_0417203" "chr14A" 84.375 32 2 1 11 42 13806441 13806413 1.1 34.6
"SNP_FB_0417203" "chr14A" 100 18 0 0 25 42 6682398 6682381 1.1 33.7
"SNP_FB_0417203" "chr14A" 91.304 23 2 0 15 37 18551190 18551168 1.1 33.7
"SNP_FB_0417203" "chr14A" 100 18 0 0 25 42 20638101 20638118 1.1 33.7
"SNP_FB_0417203" "chr14A" 100 18 0 0 25 42 25217472 25217455 1.1 33.7
"SNP_FB_0417203" "chr14A" 85.714 28 4 0 12 39 25381558 25381585 1.1 33.7
"SNP_FB_0417203" "chr14A" 84.375 32 4 1 11 42 30736368 30736338 3.8 32.8
"SNP_FB_0417203" "chr14A" 90.909 22 2 0 21 42 3435852 3435831 3.8 31.9
"SNP_FB_0417203" "chr14A" 90.909 22 2 0 21 42 7550028 7550049 3.8 31.9
"SNP_FB_0417203" "chr14A" 85.185 27 4 0 11 37 21538590 21538564 3.8 31.9
"SNP_FB_0417203" "chr14A" 90.909 22 2 0 21 42 24159074 24159053 3.8 31.9
"SNP_FB_0417203" "chr17A" 84.615 39 4 1 8 44 5850003 5849965 0.007 41.9
"SNP_FB_0417203" "chr17A" 88.235 34 3 1 9 42 6823443 6823411 0.007 41
"SNP_FB_0417203" "chr17A" 89.655 29 1 1 17 43 756728 756700 0.09 37.4
"SNP_FB_0417203" "chr17A" 83.784 37 5 1 7 42 14711388 14711424 0.09 37.4
"SNP_FB_0417203" "chr17A" 100 19 0 0 25 43 2008479 2008497 0.31 35.6
"SNP_FB_0417203" "chr17A" 86.207 29 4 0 14 42 3941448 3941476 0.31 35.6
"SNP_FB_0417203" "chr17A" 82.857 35 3 1 11 42 13507619 13507653 0.31 35.6
"SNP_FB_0417203" "chr17A" 84.848 33 4 1 12 43 24412049 24412017 1.1 34.6
"SNP_FB_0417203" "chr17A" 100 18 0 0 25 42 2583499 2583482 1.1 33.7
"SNP_FB_0417203" "chr17A" 82.857 35 5 1 11 45 5411294 5411327 1.1 33.7
"SNP_FB_0417203" "chr17A" 95 20 1 0 16 35 1529971 1529952 3.8 32.8
"SNP_FB_0417203" "chr17A" 88 25 3 0 24 48 10490810 10490834 3.8 32.8
"SNP_FB_0417203" "chr17A" 88 25 3 0 24 48 10541585 10541609 3.8 32.8
"SNP_FB_0417203" "chr17A" 100 17 0 0 11 27 2417825 2417809 3.8 31.9
"SNP_FB_0417203" "chr17A" 90.909 22 2 0 21 42 6466932 6466911 3.8 31.9
"SNP_FB_0417203" "chr17A" 90.909 22 2 0 21 42 11327566 11327587 3.8 31.9
"SNP_FB_0417203" "chr17A" 90.909 22 2 0 21 42 23729034 23729013 3.8 31.9
"SNP_FB_0417203" "chr17A" 90.909 22 2 0 21 42 27510400 27510379 3.8 31.9
"SNP_FB_0417203" "chr5A" 80.851 47 4 2 8 49 37113830 37113876 0.007 41
"SNP_FB_0417203" "chr5A" 85.294 34 5 0 17 50 37221809 37221842 0.026 40.1
"SNP_FB_0417203" "chr5A" 90 30 2 1 12 40 10035576 10035605 0.09 38.3
"SNP_FB_0417203" "chr5A" 81.579 38 7 0 7 44 41730997 41731034 0.09 38.3
"SNP_FB_0417203" "chr5A" 95.455 22 1 0 14 35 21779881 21779902 0.31 36.5
"SNP_FB_0417203" "chr5A" 95.455 22 1 0 21 42 21811050 21811029 0.31 36.5
"SNP_FB_0417203" "chr5A" 95.455 22 1 0 21 42 21822809 21822788 0.31 36.5
"SNP_FB_0417203" "chr5A" 95.833 24 0 1 7 29 32594743 32594766 0.31 36.5
"SNP_FB_0417203" "chr5A" 95.455 22 1 0 21 42 38067616 38067637 0.31 36.5
"SNP_FB_0417203" "chr5A" 80.556 36 7 0 12 47 7095006 7095041 1.1 34.6
"SNP_FB_0417203" "chr5A" 100 18 0 0 25 42 4994769 4994752 1.1 33.7
"SNP_FB_0417203" "chr5A" 88 25 3 0 6 30 10716783 10716807 3.8 32.8
"SNP_FB_0417203" "chr5A" 88 25 3 0 23 47 12998747 12998723 3.8 32.8
"SNP_FB_0417203" "chr5A" 88 25 3 0 23 47 12999008 12998984 3.8 32.8
"SNP_FB_0417203" "chr5A" 88 25 3 0 9 33 25937149 25937173 3.8 32.8
"SNP_FB_0417203" "chr5A" 88 25 3 0 9 33 46367633 46367609 3.8 32.8
"SNP_FB_0417203" "chr5A" 90.909 22 2 0 21 42 6331194 6331215 3.8 31.9
"SNP_FB_0417203" "chr5A" 90.909 22 2 0 21 42 19888260 19888239 3.8 31.9
"SNP_FB_0417203" "chr5A" 90.909 22 2 0 21 42 22673179 22673200 3.8 31.9
"SNP_FB_0417203" "chr5A" 90.909 22 2 0 21 42 44855346 44855367 3.8 31.9
"SNP_FB_0417203" "chr5A" 81.25 32 6 0 7 38 46024755 46024724 3.8 31.9
"SNP_FB_0417203" "chr5A" 85.185 27 4 0 2 28 46913758 46913732 3.8 31.9
"SNP_FB_0417203" "chr10A" 88.235 34 3 1 10 42 41293310 41293343 0.007 41
"SNP_FB_0417203" "chr10A" 82.5 40 5 1 8 47 40353376 40353413 0.026 39.2
"SNP_FB_0417203" "chr10A" 85.294 34 3 1 9 42 28827887 28827918 0.09 37.4
"SNP_FB_0417203" "chr10A" 100 19 0 0 25 43 2138302 2138320 0.31 35.6
"SNP_FB_0417203" "chr10A" 100 19 0 0 24 42 8774411 8774429 0.31 35.6
"SNP_FB_0417203" "chr10A" 100 19 0 0 24 42 29973367 29973349 0.31 35.6
"SNP_FB_0417203" "chr10A" 100 19 0 0 24 42 30018959 30018941 0.31 35.6
"SNP_FB_0417203" "chr10A" 78.049 41 9 0 10 50 28664300 28664340 1.1 34.6
"SNP_FB_0417203" "chr10A" 100 18 0 0 25 42 856467 856450 1.1 33.7
"SNP_FB_0417203" "chr10A" 100 18 0 0 25 42 9313787 9313804 1.1 33.7
"SNP_FB_0417203" "chr10A" 100 18 0 0 27 44 22188155 22188172 1.1 33.7
"SNP_FB_0417203" "chr10A" 100 18 0 0 25 42 28501335 28501318 1.1 33.7
"SNP_FB_0417203" "chr10A" 85.714 28 4 0 15 42 36795642 36795669 1.1 33.7
"SNP_FB_0417203" "chr10A" 92 25 1 1 20 43 39404351 39404375 1.1 33.7
"SNP_FB_0417203" "chr10A" 86.207 29 2 1 7 33 25403736 25403708 3.8 32.8
"SNP_FB_0417203" "chr10A" 95 20 1 0 23 42 32259099 32259080 3.8 32.8
"SNP_FB_0417203" "chr10A" 88 25 3 0 12 36 40097623 40097599 3.8 32.8
"SNP_FB_0417203" "chr10A" 90.909 22 2 0 21 42 30577233 30577212 3.8 31.9
"SNP_FB_0417203" "chr10A" 100 17 0 0 19 35 37519215 37519231 3.8 31.9
"SNP_FB_0417203" "chr10A" 100 17 0 0 15 31 41500060 41500076 3.8 31.9
"SNP_FB_0417203" "chr12A" 92.593 27 2 0 16 42 27207328 27207302 0.007 41
"SNP_FB_0417203" "chr12A" 87.879 33 3 1 10 42 10728895 10728926 0.026 39.2
"SNP_FB_0417203" "chr12A" 82.857 35 6 0 10 44 18240286 18240252 0.09 37.4
"SNP_FB_0417203" "chr12A" 95.455 22 1 0 21 42 21037915 21037936 0.31 36.5
"SNP_FB_0417203" "chr12A" 95.455 22 1 0 21 42 26181028 26181007 0.31 36.5
"SNP_FB_0417203" "chr12A" 95.455 22 1 0 21 42 28600467 28600446 0.31 36.5
"SNP_FB_0417203" "chr12A" 83.333 42 3 3 9 49 10860047 10860085 0.31 35.6
"SNP_FB_0417203" "chr12A" 84.848 33 4 1 10 42 15397796 15397827 1.1 34.6
"SNP_FB_0417203" "chr12A" 84.375 32 3 1 14 43 3093659 3093628 1.1 33.7
"SNP_FB_0417203" "chr12A" 86.207 29 2 1 19 47 7445022 7445048 3.8 32.8
"SNP_FB_0417203" "chr12A" 81.081 37 6 1 6 42 24192597 24192562 3.8 32.8
"SNP_FB_0417203" "chr12A" 100 17 0 0 25 41 1469124 1469108 3.8 31.9
"SNP_FB_0417203" "chr12A" 100 17 0 0 27 43 7813335 7813351 3.8 31.9
"SNP_FB_0417203" "chr12A" 90.909 22 2 0 21 42 16551069 16551048 3.8 31.9
"SNP_FB_0417203" "chr12A" 90.909 22 2 0 21 42 22061831 22061852 3.8 31.9
"SNP_FB_0417203" "chr12A" 90.909 22 2 0 21 42 22290028 22290049 3.8 31.9
"SNP_FB_0417203" "chr12A" 90.909 22 2 0 21 42 22571115 22571094 3.8 31.9
"SNP_FB_0417203" "chr12A" 100 17 0 0 25 41 27890239 27890223 3.8 31.9
"SNP_FB_0417203" "chr12A" 100 17 0 0 25 41 27897951 27897935 3.8 31.9
"SNP_FB_0417203" "chr1A" 85.294 34 5 0 9 42 5832394 5832427 0.026 40.1
"SNP_FB_0417203" "chr1A" 92.308 26 2 0 17 42 4955891 4955916 0.026 39.2
"SNP_FB_0417203" "chr1A" 84.848 33 5 0 10 42 14690341 14690373 0.09 38.3
"SNP_FB_0417203" "chr1A" 95.455 22 1 0 21 42 28103715 28103736 0.31 36.5
"SNP_FB_0417203" "chr1A" 86.207 29 4 0 14 42 13699546 13699518 0.31 35.6
"SNP_FB_0417203" "chr1A" 89.286 28 2 1 24 50 16605089 16605116 1.1 34.6
"SNP_FB_0417203" "chr1A" 95.238 21 1 0 13 33 17709767 17709747 1.1 34.6
"SNP_FB_0417203" "chr1A" 85.714 28 4 0 10 37 6303720 6303747 1.1 33.7
"SNP_FB_0417203" "chr1A" 91.304 23 2 0 20 42 14831782 14831804 1.1 33.7
"SNP_FB_0417203" "chr1A" 81.818 33 6 0 12 44 27224767 27224735 1.1 33.7
"SNP_FB_0417203" "chr1A" 95 20 1 0 25 44 20701469 20701450 3.8 32.8
"SNP_FB_0417203" "chr1A" 90.909 22 2 0 27 48 24732466 24732487 3.8 31.9
"SNP_FB_0417203" "chr1A" 80.556 36 5 1 9 42 28679375 28679340 3.8 31.9
"SNP_FB_0417203" "chr11A" 87.097 31 4 0 12 42 24683339 24683369 0.026 39.2
"SNP_FB_0417203" "chr11A" 81.395 43 7 1 7 48 33574233 33574275 0.026 39.2
"SNP_FB_0417203" "chr11A" 92.593 27 1 1 16 42 240916 240941 0.09 37.4
"SNP_FB_0417203" "chr11A" 95.455 22 1 0 21 42 14523646 14523667 0.31 36.5
"SNP_FB_0417203" "chr11A" 95.455 22 1 0 21 42 28907116 28907095 0.31 36.5
"SNP_FB_0417203" "chr11A" 87.097 31 3 1 21 50 37376836 37376866 0.31 35.6
"SNP_FB_0417203" "chr11A" 85.714 28 4 0 15 42 41144820 41144847 1.1 33.7
"SNP_FB_0417203" "chr11A" 88.889 27 2 1 16 42 11441789 11441764 3.8 32.8
"SNP_FB_0417203" "chr11A" 95 20 1 0 24 43 18582300 18582281 3.8 32.8
"SNP_FB_0417203" "chr11A" 95 20 1 0 25 44 20454816 20454797 3.8 32.8
"SNP_FB_0417203" "chr11A" 88.889 27 2 1 5 30 32369082 32369108 3.8 32.8
"SNP_FB_0417203" "chr11A" 88 25 3 0 13 37 32599730 32599754 3.8 32.8
"SNP_FB_0417203" "chr11A" 95 20 1 0 24 43 36110528 36110509 3.8 32.8
"SNP_FB_0417203" "chr11A" 90.909 22 2 0 21 42 20417449 20417428 3.8 31.9
"SNP_FB_0417203" "chr11A" 90.909 22 2 0 21 42 20431919 20431898 3.8 31.9
"SNP_FB_0417203" "chr4A" 89.286 28 3 0 15 42 29109034 29109061 0.09 38.3
"SNP_FB_0417203" "chr4A" 92.593 27 1 1 17 42 16335161 16335135 0.09 37.4
"SNP_FB_0417203" "chr4A" 95.455 22 1 0 21 42 5588531 5588510 0.31 36.5
"SNP_FB_0417203" "chr4A" 95.455 22 1 0 21 42 23841453 23841432 0.31 36.5
"SNP_FB_0417203" "chr4A" 95.455 22 1 0 21 42 23853335 23853314 0.31 36.5
"SNP_FB_0417203" "chr4A" 88.462 26 3 0 17 42 11051365 11051390 1.1 34.6
"SNP_FB_0417203" "chr4A" 100 18 0 0 25 42 1696163 1696180 1.1 33.7
"SNP_FB_0417203" "chr4A" 100 18 0 0 25 42 1714253 1714270 1.1 33.7
"SNP_FB_0417203" "chr4A" 100 18 0 0 14 31 4690073 4690056 1.1 33.7
"SNP_FB_0417203" "chr4A" 91.304 23 2 0 21 43 12623711 12623733 1.1 33.7
"SNP_FB_0417203" "chr4A" 100 18 0 0 25 42 20513068 20513085 1.1 33.7
"SNP_FB_0417203" "chr4A" 83.871 31 3 1 13 43 7131792 7131820 3.8 31.9
"SNP_FB_0417203" "chr4A" 90.909 22 2 0 21 42 7469213 7469234 3.8 31.9
"SNP_FB_0417203" "chr4A" 90.909 22 2 0 27 48 19594161 19594182 3.8 31.9
"SNP_FB_0417203" "chr6A" 89.286 28 3 0 22 49 21168874 21168847 0.09 38.3
"SNP_FB_0417203" "chr6A" 84.848 33 5 0 12 44 31534114 31534082 0.09 38.3
"SNP_FB_0417203" "chr6A" 82.857 35 6 0 8 42 6993512 6993478 0.09 37.4
"SNP_FB_0417203" "chr6A" 88.462 26 3 0 24 49 26276733 26276708 1.1 34.6
"SNP_FB_0417203" "chr6A" 80 35 7 0 15 49 3944633 3944667 3.8 32.8
"SNP_FB_0417203" "chr6A" 80 35 7 0 15 49 3954221 3954255 3.8 32.8
"SNP_FB_0417203" "chr6A" 83.333 30 5 0 13 42 27616802 27616773 3.8 32.8
"SNP_FB_0417203" "chr6A" 84.375 32 4 1 13 44 30869990 30870020 3.8 32.8
"SNP_FB_0417203" "chr6A" 84.375 32 4 1 13 44 30889759 30889789 3.8 32.8
"SNP_FB_0417203" "chr6A" 80 35 7 0 9 43 34364366 34364400 3.8 32.8
"SNP_FB_0417203" "chr6A" 90.909 22 2 0 19 40 7100553 7100574 3.8 31.9
"SNP_FB_0417203" "chr6A" 90.909 22 2 0 19 40 7125309 7125330 3.8 31.9
"SNP_FB_0417203" "chr6A" 85.185 27 4 0 16 42 7828209 7828235 3.8 31.9
"SNP_FB_0417203" "chr6A" 85.185 27 4 0 9 35 26665837 26665863 3.8 31.9
"SNP_FB_0417203" "chr6A" 90.909 22 2 0 21 42 28685293 28685314 3.8 31.9
"SNP_FB_0417203" "chr6A" 81.25 32 6 0 11 42 31970883 31970852 3.8 31.9
"SNP_FB_0417203" "chr6A" 90.909 22 2 0 24 45 32758687 32758708 3.8 31.9
"SNP_FB_0417203" "chr13A" 89.286 28 3 0 15 42 26701771 26701798 0.09 38.3
"SNP_FB_0417203" "chr13A" 95.455 22 1 0 21 42 5465462 5465483 0.31 36.5
"SNP_FB_0417203" "chr13A" 95.455 22 1 0 21 42 8997942 8997963 0.31 36.5
"SNP_FB_0417203" "chr13A" 95.455 22 1 0 21 42 19735821 19735842 0.31 36.5
"SNP_FB_0417203" "chr13A" 84.848 33 2 1 10 42 26657279 26657308 0.31 36.5
"SNP_FB_0417203" "chr13A" 80.488 41 7 1 7 46 13899781 13899821 0.31 35.6
"SNP_FB_0417203" "chr13A" 82.353 34 6 0 7 40 18125195 18125228 0.31 35.6
"SNP_FB_0417203" "chr13A" 82.5 40 4 2 9 47 21034454 21034491 0.31 35.6
"SNP_FB_0417203" "chr13A" 100 18 0 0 25 42 1490698 1490715 1.1 33.7
"SNP_FB_0417203" "chr13A" 100 18 0 0 25 42 1565364 1565381 1.1 33.7
"SNP_FB_0417203" "chr13A" 88.889 27 2 1 21 46 1859988 1860014 3.8 32.8
"SNP_FB_0417203" "chr13A" 95 20 1 0 25 44 3319186 3319167 3.8 32.8
"SNP_FB_0417203" "chr13A" 88.889 27 2 1 5 30 17924549 17924523 3.8 32.8
"SNP_FB_0417203" "chr13A" 83.333 30 5 0 15 44 19854279 19854308 3.8 32.8
"SNP_FB_0417203" "chr13A" 88.889 27 2 1 24 49 19934733 19934759 3.8 32.8
"SNP_FB_0417203" "chr13A" 82.353 34 5 1 10 42 1231046 1231013 3.8 31.9
"SNP_FB_0417203" "chr13A" 100 17 0 0 20 36 5348489 5348505 3.8 31.9
"SNP_FB_0417203" "chr13A" 90.909 22 2 0 12 33 44666702 44666723 3.8 31.9
"SNP_FB_0417203" "chr16A" 85.714 35 4 1 8 42 1114987 1115020 0.09 38.3
"SNP_FB_0417203" "chr16A" 84.848 33 5 0 12 44 15900157 15900125 0.09 38.3
"SNP_FB_0417203" "chr16A" 81.579 38 7 0 7 44 36365039 36365076 0.09 38.3
"SNP_FB_0417203" "chr16A" 95.455 22 1 0 21 42 3787540 3787561 0.31 36.5
"SNP_FB_0417203" "chr16A" 88.889 27 3 0 11 37 12103536 12103510 0.31 36.5
"SNP_FB_0417203" "chr16A" 100 19 0 0 24 42 20774115 20774133 0.31 35.6
"SNP_FB_0417203" "chr16A" 82.353 34 6 0 10 43 21658859 21658892 0.31 35.6
"SNP_FB_0417203" "chr16A" 89.286 28 2 1 24 50 36417434 36417407 1.1 34.6
"SNP_FB_0417203" "chr16A" 89.286 28 2 1 24 50 36428408 36428381 1.1 34.6
"SNP_FB_0417203" "chr16A" 100 18 0 0 25 42 720469 720486 1.1 33.7
"SNP_FB_0417203" "chr16A" 91.304 23 2 0 10 32 831892 831914 1.1 33.7
"SNP_FB_0417203" "chr16A" 85.714 28 4 0 15 42 4871873 4871846 1.1 33.7
"SNP_FB_0417203" "chr16A" 82.857 35 5 1 8 42 5721232 5721265 1.1 33.7
"SNP_FB_0417203" "chr16A" 95 20 1 0 24 43 4391096 4391115 3.8 32.8
"SNP_FB_0417203" "chr16A" 88.889 27 2 1 16 42 17335001 17335026 3.8 32.8
"SNP_FB_0417203" "chr16A" 84.375 32 4 1 12 42 25609781 25609812 3.8 32.8
"SNP_FB_0417203" "chr16A" 88.889 27 2 1 17 42 28546364 28546338 3.8 32.8
"SNP_FB_0417203" "chr16A" 90.909 22 2 0 21 42 7258213 7258192 3.8 31.9
"SNP_FB_0417203" "chr16A" 86.207 29 3 1 19 46 24615351 24615323 3.8 31.9
"SNP_FB_0417203" "chr16A" 85.185 27 4 0 7 33 38113579 38113605 3.8 31.9
"SNP_FB_0417206" "chr8A" 100 23 0 0 3 25 191160 191182 0.002 42.8
"SNP_FB_0417206" "chr8A" 95.455 22 1 0 2 23 25203516 25203537 0.31 36.5
"SNP_FB_0417206" "chr8A" 100 19 0 0 3 21 10106817 10106799 0.31 35.6
"SNP_FB_0417206" "chr8A" 100 19 0 0 3 21 14412213 14412231 0.31 35.6
"SNP_FB_0417206" "chr8A" 95.238 21 1 0 3 23 25691733 25691753 1.1 34.6
"SNP_FB_0417206" "chr8A" 100 18 0 0 3 20 102808 102825 1.1 33.7
"SNP_FB_0417206" "chr8A" 100 18 0 0 3 20 1801875 1801892 1.1 33.7
"SNP_FB_0417206" "chr8A" 100 18 0 0 3 20 4865857 4865874 1.1 33.7
"SNP_FB_0417206" "chr8A" 100 18 0 0 3 20 14267293 14267276 1.1 33.7
"SNP_FB_0417206" "chr8A" 100 18 0 0 3 20 14412307 14412324 1.1 33.7
"SNP_FB_0417206" "chr8A" 100 18 0 0 3 20 18150760 18150777 1.1 33.7
"SNP_FB_0417206" "chr8A" 100 18 0 0 3 20 18559244 18559261 1.1 33.7
"SNP_FB_0417206" "chr8A" 100 18 0 0 3 20 19196225 19196208 1.1 33.7
"SNP_FB_0417206" "chr8A" 91.304 23 2 0 3 25 20791633 20791611 1.1 33.7
"SNP_FB_0417206" "chr8A" 100 18 0 0 3 20 21646769 21646752 1.1 33.7
"SNP_FB_0417206" "chr8A" 100 18 0 0 1 18 23271857 23271840 1.1 33.7
"SNP_FB_0417206" "chr8A" 100 18 0 0 3 20 23464507 23464490 1.1 33.7
"SNP_FB_0417206" "chr8A" 100 18 0 0 3 20 26509181 26509198 1.1 33.7
"SNP_FB_0417206" "chr8A" 100 18 0 0 3 20 26551402 26551419 1.1 33.7
"SNP_FB_0417206" "chr8A" 100 18 0 0 3 20 27273334 27273351 1.1 33.7
"SNP_FB_0417206" "chr8A" 85.714 28 4 0 3 30 28638211 28638238 1.1 33.7
"SNP_FB_0417206" "chr8A" 100 18 0 0 3 20 30310214 30310197 1.1 33.7
"SNP_FB_0417206" "chr8A" 100 18 0 0 3 20 30384875 30384858 1.1 33.7
"SNP_FB_0417206" "chr8A" 100 18 0 0 3 20 30676138 30676155 1.1 33.7
"SNP_FB_0417206" "chr8A" 95 20 1 0 1 20 1522807 1522788 3.8 32.8
"SNP_FB_0417206" "chr8A" 95 20 1 0 3 22 4813061 4813042 3.8 32.8
"SNP_FB_0417206" "chr8A" 95.455 22 0 1 3 23 11648939 11648918 3.8 32.8
"SNP_FB_0417206" "chr8A" 95 20 1 0 3 22 14118977 14118996 3.8 32.8
"SNP_FB_0417206" "chr8A" 88.889 27 2 1 3 28 27412722 27412696 3.8 32.8
"SNP_FB_0417206" "chr8A" 95 20 1 0 1 20 30262933 30262914 3.8 32.8
"SNP_FB_0417206" "chr8A" 95 20 1 0 1 20 30275627 30275608 3.8 32.8
"SNP_FB_0417206" "chr8A" 100 17 0 0 3 19 392441 392425 3.8 31.9
"SNP_FB_0417206" "chr8A" 100 17 0 0 3 19 3143854 3143838 3.8 31.9
"SNP_FB_0417206" "chr8A" 100 17 0 0 3 19 3268231 3268247 3.8 31.9
"SNP_FB_0417206" "chr8A" 100 17 0 0 3 19 4056514 4056498 3.8 31.9
"SNP_FB_0417206" "chr8A" 100 17 0 0 3 19 4064136 4064120 3.8 31.9
"SNP_FB_0417206" "chr8A" 100 17 0 0 3 19 6725564 6725548 3.8 31.9
"SNP_FB_0417206" "chr8A" 100 17 0 0 3 19 7456241 7456257 3.8 31.9
"SNP_FB_0417206" "chr8A" 100 17 0 0 3 19 7627736 7627720 3.8 31.9
"SNP_FB_0417206" "chr8A" 90.909 22 2 0 3 24 7881510 7881489 3.8 31.9
"SNP_FB_0417206" "chr8A" 100 17 0 0 3 19 10679037 10679053 3.8 31.9
"SNP_FB_0417206" "chr8A" 88.462 26 1 1 3 26 11219800 11219825 3.8 31.9
"SNP_FB_0417206" "chr8A" 100 17 0 0 3 19 11699225 11699241 3.8 31.9
"SNP_FB_0417206" "chr8A" 100 17 0 0 3 19 12417795 12417811 3.8 31.9
"SNP_FB_0417206" "chr8A" 100 17 0 0 3 19 14646436 14646420 3.8 31.9
"SNP_FB_0417206" "chr8A" 90.909 22 2 0 2 23 19469616 19469595 3.8 31.9
"SNP_FB_0417206" "chr8A" 100 17 0 0 2 18 20913855 20913839 3.8 31.9
"SNP_FB_0417206" "chr8A" 100 17 0 0 3 19 23499980 23499996 3.8 31.9
"SNP_FB_0417206" "chr8A" 100 17 0 0 3 19 24997426 24997410 3.8 31.9
"SNP_FB_0417206" "chr8A" 100 17 0 0 3 19 26666983 26666999 3.8 31.9
"SNP_FB_0417206" "chr8A" 100 17 0 0 3 19 28494727 28494711 3.8 31.9
"SNP_FB_0417206" "chr8A" 100 17 0 0 3 19 29003635 29003651 3.8 31.9
"SNP_FB_0417206" "chr8A" 100 17 0 0 3 19 31352604 31352620 3.8 31.9
"SNP_FB_0417206" "chr7A" 95.833 24 1 0 2 25 12054670 12054647 0.026 40.1
"SNP_FB_0417206" "chr7A" 89.286 28 3 0 1 28 1352167 1352140 0.09 38.3
"SNP_FB_0417206" "chr7A" 89.286 28 3 0 3 30 25468140 25468113 0.09 38.3
"SNP_FB_0417206" "chr7A" 92 25 2 0 3 27 8404847 8404823 0.09 37.4
"SNP_FB_0417206" "chr7A" 84.375 32 5 0 2 33 14182177 14182146 0.31 36.5
"SNP_FB_0417206" "chr7A" 95.238 21 1 0 3 23 13521004 13520984 1.1 34.6
"SNP_FB_0417206" "chr7A" 100 18 0 0 3 20 2029555 2029572 1.1 33.7
"SNP_FB_0417206" "chr7A" 100 18 0 0 3 20 2900039 2900056 1.1 33.7
"SNP_FB_0417206" "chr7A" 100 18 0 0 3 20 7481820 7481803 1.1 33.7
"SNP_FB_0417206" "chr7A" 100 18 0 0 1 18 8847431 8847448 1.1 33.7
"SNP_FB_0417206" "chr7A" 100 18 0 0 3 20 8868494 8868477 1.1 33.7
"SNP_FB_0417206" "chr7A" 100 18 0 0 3 20 10024347 10024364 1.1 33.7
"SNP_FB_0417206" "chr7A" 100 18 0 0 2 19 12054483 12054466 1.1 33.7
"SNP_FB_0417206" "chr7A" 100 18 0 0 1 18 12387735 12387718 1.1 33.7
"SNP_FB_0417206" "chr7A" 100 18 0 0 3 20 14044028 14044011 1.1 33.7
"SNP_FB_0417206" "chr7A" 100 18 0 0 3 20 15214636 15214619 1.1 33.7
"SNP_FB_0417206" "chr7A" 100 18 0 0 3 20 17018850 17018867 1.1 33.7
"SNP_FB_0417206" "chr7A" 100 18 0 0 3 20 17794068 17794051 1.1 33.7
"SNP_FB_0417206" "chr7A" 100 18 0 0 3 20 22756771 22756788 1.1 33.7
"SNP_FB_0417206" "chr7A" 100 18 0 0 3 20 26395310 26395293 1.1 33.7
"SNP_FB_0417206" "chr7A" 100 18 0 0 3 20 27885067 27885084 1.1 33.7
"SNP_FB_0417206" "chr7A" 100 18 0 0 3 20 28779271 28779254 1.1 33.7
"SNP_FB_0417206" "chr7A" 100 18 0 0 3 20 31649824 31649807 1.1 33.7
"SNP_FB_0417206" "chr7A" 100 18 0 0 3 20 32945670 32945687 1.1 33.7
"SNP_FB_0417206" "chr7A" 95 20 1 0 1 20 5143490 5143509 3.8 32.8
"SNP_FB_0417206" "chr7A" 95 20 1 0 3 22 6834493 6834474 3.8 32.8
"SNP_FB_0417206" "chr7A" 88.889 27 2 1 3 28 11495814 11495840 3.8 32.8
"SNP_FB_0417206" "chr7A" 95 20 1 0 3 22 27654981 27655000 3.8 32.8
"SNP_FB_0417206" "chr7A" 95.455 22 0 1 3 23 31519763 31519742 3.8 32.8
"SNP_FB_0417206" "chr7A" 100 17 0 0 3 19 644660 644644 3.8 31.9
"SNP_FB_0417206" "chr7A" 91.667 24 1 1 3 25 2831914 2831937 3.8 31.9
"SNP_FB_0417206" "chr7A" 100 17 0 0 3 19 3153648 3153664 3.8 31.9
"SNP_FB_0417206" "chr7A" 100 17 0 0 3 19 5797614 5797598 3.8 31.9
"SNP_FB_0417206" "chr7A" 100 17 0 0 3 19 6420862 6420846 3.8 31.9
"SNP_FB_0417206" "chr7A" 100 17 0 0 3 19 9182982 9182998 3.8 31.9
"SNP_FB_0417206" "chr7A" 100 17 0 0 3 19 9989491 9989507 3.8 31.9
"SNP_FB_0417206" "chr7A" 100 17 0 0 3 19 10879745 10879761 3.8 31.9
"SNP_FB_0417206" "chr7A" 100 17 0 0 3 19 12003433 12003417 3.8 31.9
"SNP_FB_0417206" "chr7A" 100 17 0 0 3 19 15702808 15702824 3.8 31.9
"SNP_FB_0417206" "chr7A" 90.909 22 2 0 2 23 18714381 18714402 3.8 31.9
"SNP_FB_0417206" "chr7A" 100 17 0 0 3 19 22093030 22093046 3.8 31.9
"SNP_FB_0417206" "chr7A" 100 17 0 0 3 19 22166127 22166143 3.8 31.9
"SNP_FB_0417206" "chr7A" 100 17 0 0 3 19 22189397 22189413 3.8 31.9
"SNP_FB_0417206" "chr7A" 100 17 0 0 3 19 22886499 22886515 3.8 31.9
"SNP_FB_0417206" "chr7A" 100 17 0 0 3 19 24099558 24099542 3.8 31.9
"SNP_FB_0417206" "chr7A" 100 17 0 0 3 19 24127464 24127448 3.8 31.9
"SNP_FB_0417206" "chr7A" 91.667 24 1 1 3 25 25983116 25983139 3.8 31.9
"SNP_FB_0417206" "chr7A" 100 17 0 0 2 18 26806655 26806671 3.8 31.9
"SNP_FB_0417206" "chr7A" 100 17 0 0 3 19 28576317 28576333 3.8 31.9
"SNP_FB_0417206" "chr7A" 100 17 0 0 3 19 28682657 28682641 3.8 31.9
"SNP_FB_0417206" "chr7A" 100 17 0 0 3 19 28695877 28695861 3.8 31.9
"SNP_FB_0417206" "chr7A" 100 17 0 0 3 19 28710408 28710392 3.8 31.9
"SNP_FB_0417206" "chr7A" 91.667 24 1 1 3 25 29038101 29038078 3.8 31.9
"SNP_FB_0417206" "chr4A" 100 21 0 0 3 23 8615834 8615814 0.026 39.2
"SNP_FB_0417206" "chr4A" 100 19 0 0 3 21 2684135 2684117 0.31 35.6
"SNP_FB_0417206" "chr4A" 100 19 0 0 3 21 4337024 4337006 0.31 35.6
"SNP_FB_0417206" "chr4A" 95.238 21 1 0 3 23 8353052 8353072 1.1 34.6
"SNP_FB_0417206" "chr4A" 95.238 21 1 0 3 23 16453988 16453968 1.1 34.6
"SNP_FB_0417206" "chr4A" 100 18 0 0 3 20 523291 523274 1.1 33.7
"SNP_FB_0417206" "chr4A" 100 18 0 0 3 20 1538909 1538892 1.1 33.7
"SNP_FB_0417206" "chr4A" 100 18 0 0 3 20 1752505 1752488 1.1 33.7
"SNP_FB_0417206" "chr4A" 100 18 0 0 3 20 3694704 3694687 1.1 33.7
"SNP_FB_0417206" "chr4A" 91.304 23 2 0 3 25 3773591 3773569 1.1 33.7
"SNP_FB_0417206" "chr4A" 100 18 0 0 3 20 6547146 6547163 1.1 33.7
"SNP_FB_0417206" "chr4A" 100 18 0 0 3 20 7123598 7123581 1.1 33.7
"SNP_FB_0417206" "chr4A" 100 18 0 0 3 20 11031757 11031774 1.1 33.7
"SNP_FB_0417206" "chr4A" 100 18 0 0 3 20 12091053 12091070 1.1 33.7
"SNP_FB_0417206" "chr4A" 100 18 0 0 3 20 14092846 14092863 1.1 33.7
"SNP_FB_0417206" "chr4A" 100 18 0 0 3 20 19173543 19173560 1.1 33.7
"SNP_FB_0417206" "chr4A" 85.714 28 4 0 3 30 20010709 20010682 1.1 33.7
"SNP_FB_0417206" "chr4A" 100 18 0 0 3 20 20968817 20968834 1.1 33.7
"SNP_FB_0417206" "chr4A" 100 18 0 0 3 20 23447726 23447743 1.1 33.7
"SNP_FB_0417206" "chr4A" 100 18 0 0 3 20 25549418 25549435 1.1 33.7
"SNP_FB_0417206" "chr4A" 100 18 0 0 3 20 28661643 28661626 1.1 33.7
"SNP_FB_0417206" "chr4A" 100 18 0 0 1 18 31280528 31280511 1.1 33.7
"SNP_FB_0417206" "chr4A" 95 20 1 0 1 20 12172957 12172976 3.8 32.8
"SNP_FB_0417206" "chr4A" 95 20 1 0 1 20 25569248 25569229 3.8 32.8
"SNP_FB_0417206" "chr4A" 88 25 3 0 3 27 26636732 26636708 3.8 32.8
"SNP_FB_0417206" "chr4A" 88 25 3 0 3 27 26646444 26646420 3.8 32.8
"SNP_FB_0417206" "chr4A" 100 17 0 0 3 19 484267 484251 3.8 31.9
"SNP_FB_0417206" "chr4A" 100 17 0 0 3 19 589859 589875 3.8 31.9
"SNP_FB_0417206" "chr4A" 86.207 29 3 1 3 30 2000003 2000031 3.8 31.9
"SNP_FB_0417206" "chr4A" 100 17 0 0 3 19 2583239 2583255 3.8 31.9
"SNP_FB_0417206" "chr4A" 100 17 0 0 3 19 2596759 2596775 3.8 31.9
"SNP_FB_0417206" "chr4A" 100 17 0 0 3 19 2723661 2723677 3.8 31.9
"SNP_FB_0417206" "chr4A" 100 17 0 0 3 19 3310553 3310569 3.8 31.9
"SNP_FB_0417206" "chr4A" 90.909 22 2 0 3 24 7133349 7133370 3.8 31.9
"SNP_FB_0417206" "chr4A" 100 17 0 0 3 19 7709111 7709127 3.8 31.9
"SNP_FB_0417206" "chr4A" 100 17 0 0 3 19 7723522 7723538 3.8 31.9
"SNP_FB_0417206" "chr4A" 100 17 0 0 3 19 8603231 8603215 3.8 31.9
"SNP_FB_0417206" "chr4A" 100 17 0 0 3 19 9442803 9442787 3.8 31.9
"SNP_FB_0417206" "chr4A" 100 17 0 0 3 19 12256942 12256926 3.8 31.9
"SNP_FB_0417206" "chr4A" 100 17 0 0 3 19 15935189 15935173 3.8 31.9
"SNP_FB_0417206" "chr4A" 90.909 22 2 0 2 23 19659418 19659439 3.8 31.9
"SNP_FB_0417206" "chr4A" 100 17 0 0 3 19 20969491 20969475 3.8 31.9
"SNP_FB_0417206" "chr4A" 100 17 0 0 3 19 23838086 23838070 3.8 31.9
"SNP_FB_0417206" "chr4A" 100 17 0 0 3 19 23849968 23849952 3.8 31.9
"SNP_FB_0417206" "chr4A" 100 17 0 0 3 19 24537854 24537870 3.8 31.9
"SNP_FB_0417206" "chr4A" 100 17 0 0 3 19 25094880 25094864 3.8 31.9
"SNP_FB_0417206" "chr4A" 100 17 0 0 3 19 27572786 27572770 3.8 31.9
"SNP_FB_0417206" "chr4A" 100 17 0 0 3 19 29009700 29009684 3.8 31.9
"SNP_FB_0417206" "chr4A" 90.909 22 2 0 3 24 29135580 29135559 3.8 31.9
"SNP_FB_0417206" "chr4A" 100 17 0 0 3 19 29312601 29312617 3.8 31.9
"SNP_FB_0417206" "chr4A" 100 17 0 0 2 18 29376172 29376156 3.8 31.9
"SNP_FB_0417206" "chr4A" 100 17 0 0 3 19 29788219 29788203 3.8 31.9
"SNP_FB_0417206" "chr4A" 100 17 0 0 3 19 31049260 31049244 3.8 31.9
"SNP_FB_0417206" "chr4A" 100 17 0 0 3 19 31314951 31314935 3.8 31.9
"SNP_FB_0417206" "chr11A" 83.333 36 6 0 10 45 1545291 1545256 0.026 39.2
"SNP_FB_0417206" "chr11A" 83.333 36 6 0 10 45 1625534 1625499 0.026 39.2
"SNP_FB_0417206" "chr11A" 82.857 35 6 0 11 45 1550201 1550167 0.09 37.4
"SNP_FB_0417206" "chr11A" 82.857 35 6 0 11 45 1630444 1630410 0.09 37.4
"SNP_FB_0417206" "chr11A" 100 19 0 0 3 21 4964218 4964236 0.31 35.6
"SNP_FB_0417206" "chr11A" 100 19 0 0 3 21 31087795 31087813 0.31 35.6
"SNP_FB_0417206" "chr11A" 81.081 37 4 1 3 39 8975441 8975408 1.1 34.6
"SNP_FB_0417206" "chr11A" 86.667 30 2 1 3 32 41506196 41506223 1.1 34.6
"SNP_FB_0417206" "chr11A" 100 18 0 0 3 20 5652924 5652907 1.1 33.7
"SNP_FB_0417206" "chr11A" 100 18 0 0 3 20 5653029 5653012 1.1 33.7
"SNP_FB_0417206" "chr11A" 92 25 1 1 3 26 5669741 5669765 1.1 33.7
"SNP_FB_0417206" "chr11A" 80 40 7 1 1 39 6290114 6290075 1.1 33.7
"SNP_FB_0417206" "chr11A" 86.667 30 3 1 2 30 8691991 8691962 1.1 33.7
"SNP_FB_0417206" "chr11A" 100 18 0 0 3 20 13782742 13782759 1.1 33.7
"SNP_FB_0417206" "chr11A" 100 18 0 0 3 20 20392112 20392095 1.1 33.7
"SNP_FB_0417206" "chr11A" 100 18 0 0 3 20 22083981 22083998 1.1 33.7
"SNP_FB_0417206" "chr11A" 100 18 0 0 3 20 23029239 23029256 1.1 33.7
"SNP_FB_0417206" "chr11A" 100 18 0 0 3 20 27915365 27915348 1.1 33.7
"SNP_FB_0417206" "chr11A" 91.304 23 2 0 3 25 28308052 28308074 1.1 33.7
"SNP_FB_0417206" "chr11A" 100 18 0 0 3 20 28385159 28385176 1.1 33.7
"SNP_FB_0417206" "chr11A" 100 18 0 0 3 20 28398525 28398542 1.1 33.7
"SNP_FB_0417206" "chr11A" 100 18 0 0 3 20 29653107 29653090 1.1 33.7
"SNP_FB_0417206" "chr11A" 100 18 0 0 3 20 32550961 32550978 1.1 33.7
"SNP_FB_0417206" "chr11A" 100 18 0 0 3 20 33651821 33651804 1.1 33.7
"SNP_FB_0417206" "chr11A" 100 18 0 0 3 20 35620030 35620047 1.1 33.7
"SNP_FB_0417206" "chr11A" 100 18 0 0 3 20 42133303 42133320 1.1 33.7
"SNP_FB_0417206" "chr11A" 100 18 0 0 3 20 42793816 42793799 1.1 33.7
"SNP_FB_0417206" "chr11A" 95 20 1 0 3 22 461150 461131 3.8 32.8
"SNP_FB_0417206" "chr11A" 88.889 27 2 1 3 28 17633150 17633176 3.8 32.8
"SNP_FB_0417206" "chr11A" 95 20 1 0 1 20 21813562 21813581 3.8 32.8
"SNP_FB_0417206" "chr11A" 95 20 1 0 3 22 26266990 26267009 3.8 32.8
"SNP_FB_0417206" "chr11A" 88.889 27 2 1 3 28 28267686 28267660 3.8 32.8
"SNP_FB_0417206" "chr11A" 88 25 3 0 3 27 28738590 28738566 3.8 32.8
"SNP_FB_0417206" "chr11A" 88 25 3 0 3 27 28744111 28744087 3.8 32.8
"SNP_FB_0417206" "chr11A" 95 20 1 0 1 20 30144546 30144565 3.8 32.8
"SNP_FB_0417206" "chr11A" 77.273 44 8 1 2 45 31399617 31399658 3.8 32.8
"SNP_FB_0417206" "chr11A" 88.889 27 2 1 3 28 40199094 40199068 3.8 32.8
"SNP_FB_0417206" "chr11A" 100 17 0 0 3 19 705662 705646 3.8 31.9
"SNP_FB_0417206" "chr11A" 100 17 0 0 3 19 2029999 2030015 3.8 31.9
"SNP_FB_0417206" "chr11A" 100 17 0 0 3 19 4412140 4412156 3.8 31.9
"SNP_FB_0417206" "chr11A" 100 17 0 0 3 19 4427051 4427067 3.8 31.9
"SNP_FB_0417206" "chr11A" 100 17 0 0 3 19 4438156 4438172 3.8 31.9
"SNP_FB_0417206" "chr11A" 100 17 0 0 3 19 4728927 4728911 3.8 31.9
"SNP_FB_0417206" "chr11A" 100 17 0 0 3 19 6106321 6106337 3.8 31.9
"SNP_FB_0417206" "chr11A" 100 17 0 0 3 19 9936028 9936044 3.8 31.9
"SNP_FB_0417206" "chr11A" 100 17 0 0 3 19 12627419 12627403 3.8 31.9
"SNP_FB_0417206" "chr11A" 100 17 0 0 3 19 13085030 13085014 3.8 31.9
"SNP_FB_0417206" "chr11A" 100 17 0 0 2 18 13824679 13824695 3.8 31.9
"SNP_FB_0417206" "chr11A" 100 17 0 0 3 19 14413054 14413070 3.8 31.9
"SNP_FB_0417206" "chr11A" 100 17 0 0 3 19 16029557 16029573 3.8 31.9
"SNP_FB_0417206" "chr11A" 100 17 0 0 3 19 16389788 16389804 3.8 31.9
"SNP_FB_0417206" "chr11A" 100 17 0 0 3 19 17826822 17826806 3.8 31.9
"SNP_FB_0417206" "chr11A" 100 17 0 0 3 19 20677060 20677044 3.8 31.9
"SNP_FB_0417206" "chr11A" 100 17 0 0 3 19 20690073 20690057 3.8 31.9
"SNP_FB_0417206" "chr11A" 100 17 0 0 3 19 30397754 30397738 3.8 31.9
"SNP_FB_0417206" "chr11A" 90.909 22 2 0 2 23 30650870 30650891 3.8 31.9
"SNP_FB_0417206" "chr11A" 90.909 22 2 0 3 24 32392002 32391981 3.8 31.9
"SNP_FB_0417206" "chr11A" 100 17 0 0 3 19 33015083 33015067 3.8 31.9
"SNP_FB_0417206" "chr11A" 100 17 0 0 3 19 33472515 33472531 3.8 31.9
"SNP_FB_0417206" "chr11A" 100 17 0 0 3 19 34116320 34116304 3.8 31.9
"SNP_FB_0417206" "chr11A" 100 17 0 0 3 19 34116603 34116587 3.8 31.9
"SNP_FB_0417206" "chr11A" 100 17 0 0 3 19 35137679 35137695 3.8 31.9
"SNP_FB_0417206" "chr11A" 100 17 0 0 2 18 35339286 35339302 3.8 31.9
"SNP_FB_0417206" "chr11A" 100 17 0 0 3 19 36295928 36295944 3.8 31.9
"SNP_FB_0417206" "chr11A" 100 17 0 0 3 19 40576626 40576610 3.8 31.9
"SNP_FB_0417206" "chr11A" 100 17 0 0 3 19 40619628 40619612 3.8 31.9
"SNP_FB_0417206" "chr11A" 100 17 0 0 3 19 41030515 41030499 3.8 31.9
"SNP_FB_0417206" "chr11A" 100 17 0 0 3 19 41807779 41807795 3.8 31.9
"SNP_FB_0417206" "chr12A" 100 21 0 0 1 21 16369972 16369952 0.026 39.2
"SNP_FB_0417206" "chr12A" 95.833 24 0 1 10 33 10509114 10509136 0.31 36.5
"SNP_FB_0417206" "chr12A" 100 19 0 0 3 21 4462483 4462465 0.31 35.6
"SNP_FB_0417206" "chr12A" 100 19 0 0 3 21 13177581 13177599 0.31 35.6
"SNP_FB_0417206" "chr12A" 100 19 0 0 2 20 15082050 15082032 0.31 35.6
"SNP_FB_0417206" "chr12A" 100 19 0 0 3 21 22187872 22187890 0.31 35.6
"SNP_FB_0417206" "chr12A" 100 19 0 0 3 21 22409557 22409575 0.31 35.6
"SNP_FB_0417206" "chr12A" 100 18 0 0 2 19 1007828 1007845 1.1 33.7
"SNP_FB_0417206" "chr12A" 92 25 1 1 3 26 2718216 2718192 1.1 33.7
"SNP_FB_0417206" "chr12A" 100 18 0 0 3 20 4594836 4594853 1.1 33.7
"SNP_FB_0417206" "chr12A" 100 18 0 0 3 20 5224088 5224071 1.1 33.7
"SNP_FB_0417206" "chr12A" 100 18 0 0 3 20 7279406 7279389 1.1 33.7
"SNP_FB_0417206" "chr12A" 100 18 0 0 3 20 11551161 11551144 1.1 33.7
"SNP_FB_0417206" "chr12A" 100 18 0 0 3 20 12260285 12260302 1.1 33.7
"SNP_FB_0417206" "chr12A" 100 18 0 0 3 20 20409956 20409939 1.1 33.7
"SNP_FB_0417206" "chr12A" 100 18 0 0 3 20 22665232 22665215 1.1 33.7
"SNP_FB_0417206" "chr12A" 100 18 0 0 2 19 30912703 30912720 1.1 33.7
"SNP_FB_0417206" "chr12A" 100 18 0 0 3 20 31257485 31257502 1.1 33.7
"SNP_FB_0417206" "chr12A" 88 25 3 0 3 27 2901383 2901359 3.8 32.8
"SNP_FB_0417206" "chr12A" 95 20 1 0 3 22 4451952 4451971 3.8 32.8
"SNP_FB_0417206" "chr12A" 95 20 1 0 3 22 5909322 5909341 3.8 32.8
"SNP_FB_0417206" "chr12A" 95 20 1 0 2 21 15606523 15606504 3.8 32.8
"SNP_FB_0417206" "chr12A" 95 20 1 0 1 20 19840206 19840225 3.8 32.8
"SNP_FB_0417206" "chr12A" 83.333 30 5 0 3 32 24600249 24600220 3.8 32.8
"SNP_FB_0417206" "chr12A" 95 20 1 0 1 20 25648900 25648881 3.8 32.8
"SNP_FB_0417206" "chr12A" 100 17 0 0 3 19 632538 632554 3.8 31.9
"SNP_FB_0417206" "chr12A" 100 17 0 0 1 17 924140 924156 3.8 31.9
"SNP_FB_0417206" "chr12A" 100 17 0 0 1 17 927903 927919 3.8 31.9
"SNP_FB_0417206" "chr12A" 100 17 0 0 3 19 1056004 1055988 3.8 31.9
"SNP_FB_0417206" "chr12A" 100 17 0 0 2 18 9538810 9538826 3.8 31.9
"SNP_FB_0417206" "chr12A" 100 17 0 0 3 19 10009271 10009287 3.8 31.9
"SNP_FB_0417206" "chr12A" 100 17 0 0 3 19 12184933 12184949 3.8 31.9
"SNP_FB_0417206" "chr12A" 100 17 0 0 3 19 13672281 13672297 3.8 31.9
"SNP_FB_0417206" "chr12A" 100 17 0 0 3 19 15483152 15483168 3.8 31.9
"SNP_FB_0417206" "chr12A" 90.909 22 2 0 2 23 16504803 16504824 3.8 31.9
"SNP_FB_0417206" "chr12A" 100 17 0 0 3 19 17766738 17766754 3.8 31.9
"SNP_FB_0417206" "chr12A" 100 17 0 0 3 19 18319188 18319172 3.8 31.9
"SNP_FB_0417206" "chr12A" 100 17 0 0 3 19 21342716 21342700 3.8 31.9
"SNP_FB_0417206" "chr12A" 100 17 0 0 2 18 23591324 23591340 3.8 31.9
"SNP_FB_0417206" "chr12A" 100 17 0 0 2 18 23603817 23603833 3.8 31.9
"SNP_FB_0417206" "chr12A" 100 17 0 0 3 19 26812286 26812302 3.8 31.9
"SNP_FB_0417206" "chr12A" 100 17 0 0 3 19 26951924 26951908 3.8 31.9
"SNP_FB_0417206" "chr12A" 100 17 0 0 3 19 30782016 30782032 3.8 31.9
"SNP_FB_0417206" "chr12A" 100 17 0 0 3 19 31350806 31350822 3.8 31.9
"SNP_FB_0417206" "chr3A" 96 25 0 1 3 26 9415656 9415680 0.09 38.3
"SNP_FB_0417206" "chr3A" 95.455 22 1 0 3 24 33363713 33363692 0.31 36.5
"SNP_FB_0417206" "chr3A" 95.833 24 0 1 3 25 35884777 35884800 0.31 36.5
"SNP_FB_0417206" "chr3A" 100 19 0 0 3 21 8298825 8298843 0.31 35.6
"SNP_FB_0417206" "chr3A" 100 19 0 0 3 21 12301899 12301917 0.31 35.6
"SNP_FB_0417206" "chr3A" 92.308 26 1 1 10 35 15096910 15096886 0.31 35.6
"SNP_FB_0417206" "chr3A" 100 19 0 0 3 21 18308368 18308386 0.31 35.6
"SNP_FB_0417206" "chr3A" 100 19 0 0 3 21 28018828 28018846 0.31 35.6
"SNP_FB_0417206" "chr3A" 88.462 26 3 0 3 28 4055117 4055142 1.1 34.6
"SNP_FB_0417206" "chr3A" 95.652 23 0 1 2 23 30321158 30321136 1.1 34.6
"SNP_FB_0417206" "chr3A" 100 18 0 0 3 20 2682333 2682350 1.1 33.7
"SNP_FB_0417206" "chr3A" 100 18 0 0 3 20 3387434 3387451 1.1 33.7
"SNP_FB_0417206" "chr3A" 100 18 0 0 3 20 4618081 4618098 1.1 33.7
"SNP_FB_0417206" "chr3A" 100 18 0 0 3 20 8381465 8381482 1.1 33.7
"SNP_FB_0417206" "chr3A" 91.304 23 2 0 3 25 9411983 9411961 1.1 33.7
"SNP_FB_0417206" "chr3A" 100 18 0 0 3 20 10676644 10676661 1.1 33.7
"SNP_FB_0417206" "chr3A" 100 18 0 0 3 20 14073344 14073361 1.1 33.7
"SNP_FB_0417206" "chr3A" 100 18 0 0 3 20 17819815 17819798 1.1 33.7
"SNP_FB_0417206" "chr3A" 100 18 0 0 3 20 21291842 21291825 1.1 33.7
"SNP_FB_0417206" "chr3A" 91.304 23 2 0 2 24 22799252 22799274 1.1 33.7
"SNP_FB_0417206" "chr3A" 100 18 0 0 3 20 24219357 24219340 1.1 33.7
"SNP_FB_0417206" "chr3A" 100 18 0 0 3 20 26938134 26938117 1.1 33.7
"SNP_FB_0417206" "chr3A" 100 18 0 0 1 18 28961917 28961900 1.1 33.7
"SNP_FB_0417206" "chr3A" 100 18 0 0 1 18 28964702 28964685 1.1 33.7
"SNP_FB_0417206" "chr3A" 100 18 0 0 3 20 30131767 30131784 1.1 33.7
"SNP_FB_0417206" "chr3A" 100 18 0 0 3 20 35163610 35163627 1.1 33.7
"SNP_FB_0417206" "chr3A" 100 18 0 0 3 20 35369206 35369189 1.1 33.7
"SNP_FB_0417206" "chr3A" 100 18 0 0 3 20 37694276 37694259 1.1 33.7
"SNP_FB_0417206" "chr3A" 95 20 1 0 2 21 4469770 4469751 3.8 32.8
"SNP_FB_0417206" "chr3A" 88.889 27 2 1 3 28 15654360 15654334 3.8 32.8
"SNP_FB_0417206" "chr3A" 95 20 1 0 1 20 24542269 24542288 3.8 32.8
"SNP_FB_0417206" "chr3A" 95 20 1 0 3 22 36827753 36827772 3.8 32.8
"SNP_FB_0417206" "chr3A" 100 17 0 0 3 19 829873 829857 3.8 31.9
"SNP_FB_0417206" "chr3A" 100 17 0 0 2 18 3852533 3852549 3.8 31.9
"SNP_FB_0417206" "chr3A" 100 17 0 0 3 19 3936209 3936193 3.8 31.9
"SNP_FB_0417206" "chr3A" 100 17 0 0 3 19 6138710 6138726 3.8 31.9
"SNP_FB_0417206" "chr3A" 100 17 0 0 3 19 8356189 8356205 3.8 31.9
"SNP_FB_0417206" "chr3A" 100 17 0 0 3 19 8366431 8366447 3.8 31.9
"SNP_FB_0417206" "chr3A" 100 17 0 0 3 19 9284328 9284344 3.8 31.9
"SNP_FB_0417206" "chr3A" 100 17 0 0 3 19 9849365 9849349 3.8 31.9
"SNP_FB_0417206" "chr3A" 100 17 0 0 3 19 10662267 10662283 3.8 31.9
"SNP_FB_0417206" "chr3A" 90.909 22 2 0 2 23 12793706 12793727 3.8 31.9
"SNP_FB_0417206" "chr3A" 100 17 0 0 3 19 13479563 13479547 3.8 31.9
"SNP_FB_0417206" "chr3A" 100 17 0 0 3 19 14059518 14059502 3.8 31.9
"SNP_FB_0417206" "chr3A" 100 17 0 0 3 19 15396960 15396976 3.8 31.9
"SNP_FB_0417206" "chr3A" 100 17 0 0 3 19 17050787 17050771 3.8 31.9
"SNP_FB_0417206" "chr3A" 100 17 0 0 3 19 17265230 17265214 3.8 31.9
"SNP_FB_0417206" "chr3A" 100 17 0 0 3 19 20685388 20685404 3.8 31.9
"SNP_FB_0417206" "chr3A" 100 17 0 0 3 19 21472084 21472068 3.8 31.9
"SNP_FB_0417206" "chr3A" 100 17 0 0 3 19 21654109 21654125 3.8 31.9
"SNP_FB_0417206" "chr3A" 100 17 0 0 3 19 22022262 22022278 3.8 31.9
"SNP_FB_0417206" "chr3A" 100 17 0 0 3 19 22795693 22795677 3.8 31.9
"SNP_FB_0417206" "chr3A" 85.185 27 4 0 3 29 27166675 27166649 3.8 31.9
"SNP_FB_0417206" "chr3A" 100 17 0 0 3 19 27476065 27476081 3.8 31.9
"SNP_FB_0417206" "chr3A" 100 17 0 0 3 19 31121643 31121627 3.8 31.9
"SNP_FB_0417206" "chr3A" 100 17 0 0 3 19 31627128 31627144 3.8 31.9
"SNP_FB_0417206" "chr3A" 100 17 0 0 3 19 33480246 33480262 3.8 31.9
"SNP_FB_0417206" "chr3A" 100 17 0 0 3 19 36431958 36431942 3.8 31.9
"SNP_FB_0417206" "chr13A" 96 25 0 1 3 26 22779610 22779634 0.09 38.3
"SNP_FB_0417206" "chr13A" 81.818 44 4 3 3 44 19836646 19836605 1.1 34.6
"SNP_FB_0417206" "chr13A" 95.238 21 1 0 3 23 23349241 23349221 1.1 34.6
"SNP_FB_0417206" "chr13A" 100 18 0 0 1 18 1616070 1616087 1.1 33.7
"SNP_FB_0417206" "chr13A" 100 18 0 0 3 20 5057827 5057810 1.1 33.7
"SNP_FB_0417206" "chr13A" 92 25 1 1 3 26 19975784 19975808 1.1 33.7
"SNP_FB_0417206" "chr13A" 100 18 0 0 1 18 24751383 24751366 1.1 33.7
"SNP_FB_0417206" "chr13A" 100 18 0 0 3 20 25199461 25199444 1.1 33.7
"SNP_FB_0417206" "chr13A" 100 18 0 0 1 18 27345012 27344995 1.1 33.7
"SNP_FB_0417206" "chr13A" 100 18 0 0 3 20 29985594 29985611 1.1 33.7
"SNP_FB_0417206" "chr13A" 100 18 0 0 3 20 29996905 29996922 1.1 33.7
"SNP_FB_0417206" "chr13A" 100 18 0 0 3 20 30509568 30509551 1.1 33.7
"SNP_FB_0417206" "chr13A" 100 18 0 0 3 20 33430873 33430856 1.1 33.7
"SNP_FB_0417206" "chr13A" 100 18 0 0 3 20 37524199 37524182 1.1 33.7
"SNP_FB_0417206" "chr13A" 100 18 0 0 3 20 37527546 37527529 1.1 33.7
"SNP_FB_0417206" "chr13A" 100 18 0 0 3 20 40458225 40458208 1.1 33.7
"SNP_FB_0417206" "chr13A" 100 18 0 0 3 20 42885880 42885897 1.1 33.7
"SNP_FB_0417206" "chr13A" 100 18 0 0 3 20 43420596 43420579 1.1 33.7
"SNP_FB_0417206" "chr13A" 100 18 0 0 3 20 45005193 45005210 1.1 33.7
"SNP_FB_0417206" "chr13A" 100 18 0 0 3 20 46028341 46028324 1.1 33.7
"SNP_FB_0417206" "chr13A" 95 20 1 0 3 22 12202617 12202636 3.8 32.8
"SNP_FB_0417206" "chr13A" 88.889 27 2 1 3 28 19715255 19715281 3.8 32.8
"SNP_FB_0417206" "chr13A" 95 20 1 0 3 22 20760349 20760330 3.8 32.8
"SNP_FB_0417206" "chr13A" 95 20 1 0 1 20 23600947 23600966 3.8 32.8
"SNP_FB_0417206" "chr13A" 95 20 1 0 2 21 26394738 26394719 3.8 32.8
"SNP_FB_0417206" "chr13A" 95 20 1 0 27 46 35896104 35896123 3.8 32.8
"SNP_FB_0417206" "chr13A" 100 17 0 0 2 18 429299 429283 3.8 31.9
"SNP_FB_0417206" "chr13A" 100 17 0 0 3 19 1470776 1470760 3.8 31.9
"SNP_FB_0417206" "chr13A" 100 17 0 0 3 19 1545267 1545251 3.8 31.9
"SNP_FB_0417206" "chr13A" 100 17 0 0 1 17 4423741 4423757 3.8 31.9
"SNP_FB_0417206" "chr13A" 100 17 0 0 3 19 4801290 4801274 3.8 31.9
"SNP_FB_0417206" "chr13A" 91.667 24 1 1 3 25 8867703 8867680 3.8 31.9
"SNP_FB_0417206" "chr13A" 100 17 0 0 3 19 11509821 11509805 3.8 31.9
"SNP_FB_0417206" "chr13A" 100 17 0 0 3 19 11523054 11523038 3.8 31.9
"SNP_FB_0417206" "chr13A" 100 17 0 0 3 19 15792487 15792503 3.8 31.9
"SNP_FB_0417206" "chr13A" 100 17 0 0 3 19 16008481 16008497 3.8 31.9
"SNP_FB_0417206" "chr13A" 100 17 0 0 3 19 16846961 16846945 3.8 31.9
"SNP_FB_0417206" "chr13A" 100 17 0 0 3 19 21007653 21007637 3.8 31.9
"SNP_FB_0417206" "chr13A" 100 17 0 0 3 19 21464803 21464819 3.8 31.9
"SNP_FB_0417206" "chr13A" 100 17 0 0 3 19 22707164 22707180 3.8 31.9
"SNP_FB_0417206" "chr13A" 100 17 0 0 3 19 24130018 24130034 3.8 31.9
"SNP_FB_0417206" "chr13A" 100 17 0 0 1 17 24615536 24615552 3.8 31.9
"SNP_FB_0417206" "chr13A" 100 17 0 0 3 19 26284583 26284599 3.8 31.9
"SNP_FB_0417206" "chr13A" 100 17 0 0 3 19 26739260 26739244 3.8 31.9
"SNP_FB_0417206" "chr13A" 100 17 0 0 3 19 33064217 33064233 3.8 31.9
"SNP_FB_0417206" "chr13A" 100 17 0 0 3 19 34720996 34721012 3.8 31.9
"SNP_FB_0417206" "chr13A" 100 17 0 0 2 18 34934806 34934822 3.8 31.9
"SNP_FB_0417206" "chr13A" 88.462 26 1 1 3 26 37399814 37399789 3.8 31.9
"SNP_FB_0417206" "chr13A" 88.462 26 1 1 3 26 37410901 37410876 3.8 31.9
"SNP_FB_0417206" "chr13A" 100 17 0 0 3 19 39097833 39097849 3.8 31.9
"SNP_FB_0417206" "chr13A" 100 17 0 0 3 19 39216230 39216214 3.8 31.9
"SNP_FB_0417206" "chr13A" 100 17 0 0 3 19 39824947 39824931 3.8 31.9
"SNP_FB_0417206" "chr13A" 100 17 0 0 3 19 44694586 44694570 3.8 31.9
"SNP_FB_0417206" "chr15A" 96 25 0 1 3 26 25757662 25757638 0.09 38.3
"SNP_FB_0417206" "chr15A" 86.667 30 4 0 3 32 50203592 50203621 0.09 37.4
"SNP_FB_0417206" "chr15A" 95.455 22 1 0 3 24 47540269 47540248 0.31 36.5
"SNP_FB_0417206" "chr15A" 86.207 29 4 0 2 30 2466366 2466338 0.31 35.6
"SNP_FB_0417206" "chr15A" 88.462 26 3 0 3 28 51009857 51009832 1.1 34.6
"SNP_FB_0417206" "chr15A" 88.462 26 3 0 3 28 51014537 51014512 1.1 34.6
"SNP_FB_0417206" "chr15A" 100 18 0 0 3 20 2577560 2577543 1.1 33.7
"SNP_FB_0417206" "chr15A" 100 18 0 0 1 18 4852816 4852799 1.1 33.7
"SNP_FB_0417206" "chr15A" 100 18 0 0 3 20 4940323 4940340 1.1 33.7
"SNP_FB_0417206" "chr15A" 100 18 0 0 3 20 13264617 13264634 1.1 33.7
"SNP_FB_0417206" "chr15A" 82.051 39 4 2 1 39 14858814 14858849 1.1 33.7
"SNP_FB_0417206" "chr15A" 100 18 0 0 3 20 19718269 19718286 1.1 33.7
"SNP_FB_0417206" "chr15A" 100 18 0 0 1 18 20472183 20472200 1.1 33.7
"SNP_FB_0417206" "chr15A" 100 18 0 0 3 20 23879606 23879623 1.1 33.7
"SNP_FB_0417206" "chr15A" 100 18 0 0 3 20 25648474 25648457 1.1 33.7
"SNP_FB_0417206" "chr15A" 100 18 0 0 3 20 25829317 25829334 1.1 33.7
"SNP_FB_0417206" "chr15A" 100 18 0 0 3 20 29443581 29443564 1.1 33.7
"SNP_FB_0417206" "chr15A" 100 18 0 0 3 20 29954834 29954851 1.1 33.7
"SNP_FB_0417206" "chr15A" 100 18 0 0 3 20 35187934 35187917 1.1 33.7
"SNP_FB_0417206" "chr15A" 100 18 0 0 3 20 39135494 39135511 1.1 33.7
"SNP_FB_0417206" "chr15A" 100 18 0 0 3 20 42833838 42833855 1.1 33.7
"SNP_FB_0417206" "chr15A" 100 18 0 0 3 20 45507186 45507203 1.1 33.7
"SNP_FB_0417206" "chr15A" 85.714 28 4 0 3 30 47748886 47748913 1.1 33.7
"SNP_FB_0417206" "chr15A" 100 18 0 0 1 18 51198457 51198474 1.1 33.7
"SNP_FB_0417206" "chr15A" 100 18 0 0 3 20 51720578 51720561 1.1 33.7
"SNP_FB_0417206" "chr15A" 88 25 3 0 2 26 11697370 11697394 3.8 32.8
"SNP_FB_0417206" "chr15A" 95 20 1 0 2 21 21267056 21267075 3.8 32.8
"SNP_FB_0417206" "chr15A" 88.889 27 2 1 3 28 34417519 34417545 3.8 32.8
"SNP_FB_0417206" "chr15A" 100 17 0 0 3 19 1930868 1930884 3.8 31.9
"SNP_FB_0417206" "chr15A" 100 17 0 0 3 19 3008084 3008100 3.8 31.9
"SNP_FB_0417206" "chr15A" 100 17 0 0 3 19 6601026 6601042 3.8 31.9
"SNP_FB_0417206" "chr15A" 100 17 0 0 3 19 6796071 6796055 3.8 31.9
"SNP_FB_0417206" "chr15A" 100 17 0 0 3 19 7104306 7104322 3.8 31.9
"SNP_FB_0417206" "chr15A" 91.667 24 1 1 3 25 7649174 7649197 3.8 31.9
"SNP_FB_0417206" "chr15A" 100 17 0 0 3 19 8328759 8328743 3.8 31.9
"SNP_FB_0417206" "chr15A" 100 17 0 0 3 19 8629808 8629792 3.8 31.9
"SNP_FB_0417206" "chr15A" 100 17 0 0 3 19 8899508 8899524 3.8 31.9
"SNP_FB_0417206" "chr15A" 100 17 0 0 3 19 10118475 10118459 3.8 31.9
"SNP_FB_0417206" "chr15A" 100 17 0 0 3 19 11981995 11982011 3.8 31.9
"SNP_FB_0417206" "chr15A" 100 17 0 0 3 19 14312858 14312842 3.8 31.9
"SNP_FB_0417206" "chr15A" 100 17 0 0 3 19 15508948 15508932 3.8 31.9
"SNP_FB_0417206" "chr15A" 100 17 0 0 3 19 15677526 15677510 3.8 31.9
"SNP_FB_0417206" "chr15A" 100 17 0 0 3 19 17381981 17381997 3.8 31.9
"SNP_FB_0417206" "chr15A" 100 17 0 0 2 18 17536341 17536357 3.8 31.9
"SNP_FB_0417206" "chr15A" 100 17 0 0 3 19 18844260 18844276 3.8 31.9
"SNP_FB_0417206" "chr15A" 100 17 0 0 3 19 18871239 18871255 3.8 31.9
"SNP_FB_0417206" "chr15A" 100 17 0 0 1 17 20640943 20640959 3.8 31.9
"SNP_FB_0417206" "chr15A" 100 17 0 0 1 17 20653190 20653206 3.8 31.9
"SNP_FB_0417206" "chr15A" 100 17 0 0 3 19 20956790 20956774 3.8 31.9
"SNP_FB_0417206" "chr15A" 100 17 0 0 3 19 23780352 23780336 3.8 31.9
"SNP_FB_0417206" "chr15A" 100 17 0 0 3 19 26734000 26733984 3.8 31.9
"SNP_FB_0417206" "chr15A" 100 17 0 0 3 19 26946853 26946837 3.8 31.9
"SNP_FB_0417206" "chr15A" 100 17 0 0 3 19 28815576 28815592 3.8 31.9
"SNP_FB_0417206" "chr15A" 100 17 0 0 3 19 29783446 29783430 3.8 31.9
"SNP_FB_0417206" "chr15A" 100 17 0 0 3 19 31941916 31941900 3.8 31.9
"SNP_FB_0417206" "chr15A" 100 17 0 0 1 17 33558679 33558695 3.8 31.9
"SNP_FB_0417206" "chr15A" 100 17 0 0 1 17 33565085 33565101 3.8 31.9
"SNP_FB_0417206" "chr15A" 100 17 0 0 3 19 33619138 33619154 3.8 31.9
"SNP_FB_0417206" "chr15A" 100 17 0 0 3 19 34055831 34055815 3.8 31.9
"SNP_FB_0417206" "chr15A" 100 17 0 0 3 19 34723427 34723411 3.8 31.9
"SNP_FB_0417206" "chr15A" 100 17 0 0 3 19 41658391 41658407 3.8 31.9
"SNP_FB_0417206" "chr15A" 100 17 0 0 3 19 45834515 45834499 3.8 31.9
"SNP_FB_0417206" "chr15A" 86.207 29 3 1 3 30 49001472 49001444 3.8 31.9
"SNP_FB_0417206" "chr15A" 82.353 34 5 1 3 36 49079837 49079869 3.8 31.9
"SNP_FB_0417206" "chr15A" 82.353 34 5 1 3 36 49092624 49092656 3.8 31.9
"SNP_FB_0417206" "chr15A" 100 17 0 0 3 19 50973080 50973064 3.8 31.9
"SNP_FB_0417206" "chr15A" 100 17 0 0 2 18 51453559 51453543 3.8 31.9
"SNP_FB_0417206" "chr15A" 100 17 0 0 3 19 54468724 54468708 3.8 31.9
"SNP_FB_0417206" "chr15A" 100 17 0 0 3 19 55154883 55154867 3.8 31.9
"SNP_FB_0417206" "chr15A" 100 17 0 0 3 19 55460528 55460544 3.8 31.9
"SNP_FB_0417206" "chr15A" 100 17 0 0 3 19 55987152 55987136 3.8 31.9
"SNP_FB_0417206" "chr15A" 100 17 0 0 3 19 56424614 56424630 3.8 31.9
"SNP_FB_0417206" "chr17A" 96 25 0 1 3 26 27257820 27257844 0.09 38.3
"SNP_FB_0417206" "chr17A" 100 19 0 0 3 21 6730332 6730314 0.31 35.6
"SNP_FB_0417206" "chr17A" 100 19 0 0 3 21 26766492 26766474 0.31 35.6
"SNP_FB_0417206" "chr17A" 100 19 0 0 3 21 32529869 32529851 0.31 35.6
"SNP_FB_0417206" "chr17A" 95.238 21 1 0 3 23 6142104 6142124 1.1 34.6
"SNP_FB_0417206" "chr17A" 100 18 0 0 3 20 2530278 2530295 1.1 33.7
"SNP_FB_0417206" "chr17A" 100 18 0 0 3 20 4953026 4953043 1.1 33.7
"SNP_FB_0417206" "chr17A" 100 18 0 0 3 20 5017186 5017169 1.1 33.7
"SNP_FB_0417206" "chr17A" 100 18 0 0 3 20 8178115 8178098 1.1 33.7
"SNP_FB_0417206" "chr17A" 100 18 0 0 3 20 10188383 10188400 1.1 33.7
"SNP_FB_0417206" "chr17A" 100 18 0 0 3 20 11201093 11201076 1.1 33.7
"SNP_FB_0417206" "chr17A" 100 18 0 0 2 19 14211249 14211266 1.1 33.7
"SNP_FB_0417206" "chr17A" 100 18 0 0 3 20 15745261 15745278 1.1 33.7
"SNP_FB_0417206" "chr17A" 100 18 0 0 3 20 16010386 16010369 1.1 33.7
"SNP_FB_0417206" "chr17A" 100 18 0 0 3 20 16059477 16059460 1.1 33.7
"SNP_FB_0417206" "chr17A" 100 18 0 0 3 20 22755996 22756013 1.1 33.7
"SNP_FB_0417206" "chr17A" 100 18 0 0 3 20 24030426 24030409 1.1 33.7
"SNP_FB_0417206" "chr17A" 100 18 0 0 1 18 24529376 24529393 1.1 33.7
"SNP_FB_0417206" "chr17A" 100 18 0 0 3 20 24685930 24685947 1.1 33.7
"SNP_FB_0417206" "chr17A" 91.304 23 2 0 3 25 25723301 25723279 1.1 33.7
"SNP_FB_0417206" "chr17A" 100 18 0 0 3 20 25930892 25930875 1.1 33.7
"SNP_FB_0417206" "chr17A" 100 18 0 0 3 20 26622779 26622796 1.1 33.7
"SNP_FB_0417206" "chr17A" 100 18 0 0 3 20 28127699 28127716 1.1 33.7
"SNP_FB_0417206" "chr17A" 100 18 0 0 3 20 28308308 28308325 1.1 33.7
"SNP_FB_0417206" "chr17A" 100 18 0 0 3 20 29353773 29353756 1.1 33.7
"SNP_FB_0417206" "chr17A" 95 20 1 0 3 22 11719292 11719311 3.8 32.8
"SNP_FB_0417206" "chr17A" 88.889 27 2 1 3 28 15330754 15330780 3.8 32.8
"SNP_FB_0417206" "chr17A" 95 20 1 0 3 22 19320177 19320196 3.8 32.8
"SNP_FB_0417206" "chr17A" 88.889 27 2 1 3 28 22847632 22847606 3.8 32.8
"SNP_FB_0417206" "chr17A" 95 20 1 0 3 22 28576516 28576535 3.8 32.8
"SNP_FB_0417206" "chr17A" 100 17 0 0 3 19 111312 111328 3.8 31.9
"SNP_FB_0417206" "chr17A" 100 17 0 0 3 19 943708 943724 3.8 31.9
"SNP_FB_0417206" "chr17A" 100 17 0 0 3 19 1628153 1628169 3.8 31.9
"SNP_FB_0417206" "chr17A" 85.185 27 4 0 3 29 1697064 1697038 3.8 31.9
"SNP_FB_0417206" "chr17A" 100 17 0 0 3 19 2582299 2582283 3.8 31.9
"SNP_FB_0417206" "chr17A" 100 17 0 0 3 19 2891741 2891757 3.8 31.9
"SNP_FB_0417206" "chr17A" 100 17 0 0 3 19 3135968 3135952 3.8 31.9
"SNP_FB_0417206" "chr17A" 91.667 24 1 1 3 25 3640246 3640269 3.8 31.9
"SNP_FB_0417206" "chr17A" 100 17 0 0 3 19 3874092 3874108 3.8 31.9
"SNP_FB_0417206" "chr17A" 100 17 0 0 3 19 6778190 6778206 3.8 31.9
"SNP_FB_0417206" "chr17A" 100 17 0 0 3 19 7066493 7066477 3.8 31.9
"SNP_FB_0417206" "chr17A" 100 17 0 0 3 19 8077078 8077094 3.8 31.9
"SNP_FB_0417206" "chr17A" 100 17 0 0 3 19 11087132 11087148 3.8 31.9
"SNP_FB_0417206" "chr17A" 100 17 0 0 3 19 11200930 11200946 3.8 31.9
"SNP_FB_0417206" "chr17A" 90.909 22 2 0 1 22 12836723 12836744 3.8 31.9
"SNP_FB_0417206" "chr17A" 90.909 22 2 0 1 22 12836864 12836885 3.8 31.9
"SNP_FB_0417206" "chr17A" 90.909 22 2 0 2 23 14430922 14430901 3.8 31.9
"SNP_FB_0417206" "chr17A" 90.909 22 2 0 3 24 15044443 15044422 3.8 31.9
"SNP_FB_0417206" "chr17A" 100 17 0 0 3 19 15123276 15123260 3.8 31.9
"SNP_FB_0417206" "chr17A" 100 17 0 0 3 19 16414189 16414205 3.8 31.9
"SNP_FB_0417206" "chr17A" 100 17 0 0 3 19 16880124 16880140 3.8 31.9
"SNP_FB_0417206" "chr17A" 100 17 0 0 3 19 16893795 16893811 3.8 31.9
"SNP_FB_0417206" "chr17A" 90.909 22 2 0 3 24 19994649 19994670 3.8 31.9
"SNP_FB_0417206" "chr17A" 100 17 0 0 3 19 23643136 23643152 3.8 31.9
"SNP_FB_0417206" "chr17A" 100 17 0 0 3 19 27274024 27274008 3.8 31.9
"SNP_FB_0417206" "chr17A" 100 17 0 0 3 19 27382478 27382494 3.8 31.9
"SNP_FB_0417206" "chr17A" 100 17 0 0 3 19 28454950 28454966 3.8 31.9
"SNP_FB_0417206" "chr17A" 100 17 0 0 2 18 32401994 32401978 3.8 31.9
"SNP_FB_0417206" "chr17A" 100 17 0 0 3 19 32559043 32559059 3.8 31.9
"SNP_FB_0417206" "chr2A" 82.857 35 6 0 3 37 15018614 15018580 0.09 37.4
"SNP_FB_0417206" "chr2A" 100 20 0 0 3 22 28022496 28022515 0.09 37.4
"SNP_FB_0417206" "chr2A" 100 20 0 0 3 22 28035855 28035874 0.09 37.4
"SNP_FB_0417206" "chr2A" 100 19 0 0 3 21 2850064 2850046 0.31 35.6
"SNP_FB_0417206" "chr2A" 92.308 26 1 1 1 25 35040700 35040675 0.31 35.6
"SNP_FB_0417206" "chr2A" 100 18 0 0 3 20 742542 742525 1.1 33.7
"SNP_FB_0417206" "chr2A" 100 18 0 0 3 20 2906256 2906239 1.1 33.7
"SNP_FB_0417206" "chr2A" 100 18 0 0 1 18 5524374 5524391 1.1 33.7
"SNP_FB_0417206" "chr2A" 100 18 0 0 3 20 5859658 5859641 1.1 33.7
"SNP_FB_0417206" "chr2A" 100 18 0 0 3 20 9259297 9259280 1.1 33.7
"SNP_FB_0417206" "chr2A" 85.714 28 4 0 3 30 11146228 11146201 1.1 33.7
"SNP_FB_0417206" "chr2A" 100 18 0 0 3 20 12344665 12344682 1.1 33.7
"SNP_FB_0417206" "chr2A" 85.294 34 2 2 3 35 13635048 13635017 1.1 33.7
"SNP_FB_0417206" "chr2A" 100 18 0 0 3 20 17708765 17708782 1.1 33.7
"SNP_FB_0417206" "chr2A" 100 18 0 0 3 20 20036092 20036109 1.1 33.7
"SNP_FB_0417206" "chr2A" 92 25 1 1 3 26 20073340 20073316 1.1 33.7
"SNP_FB_0417206" "chr2A" 100 18 0 0 3 20 21543804 21543821 1.1 33.7
"SNP_FB_0417206" "chr2A" 100 18 0 0 3 20 25241785 25241802 1.1 33.7
"SNP_FB_0417206" "chr2A" 100 18 0 0 3 20 32498146 32498163 1.1 33.7
"SNP_FB_0417206" "chr2A" 95.455 22 0 1 3 23 2320894 2320915 3.8 32.8
"SNP_FB_0417206" "chr2A" 86.207 29 2 1 2 30 6922401 6922427 3.8 32.8
"SNP_FB_0417206" "chr2A" 95 20 1 0 1 20 14321063 14321082 3.8 32.8
"SNP_FB_0417206" "chr2A" 88.889 27 2 1 3 28 16533758 16533784 3.8 32.8
"SNP_FB_0417206" "chr2A" 88.889 27 2 1 3 28 16543392 16543418 3.8 32.8
"SNP_FB_0417206" "chr2A" 95 20 1 0 1 20 16756180 16756199 3.8 32.8
"SNP_FB_0417206" "chr2A" 95 20 1 0 2 21 17900503 17900484 3.8 32.8
"SNP_FB_0417206" "chr2A" 95 20 1 0 2 21 27466347 27466328 3.8 32.8
"SNP_FB_0417206" "chr2A" 95 20 1 0 1 20 28215244 28215263 3.8 32.8
"SNP_FB_0417206" "chr2A" 95 20 1 0 1 20 28523480 28523461 3.8 32.8
"SNP_FB_0417206" "chr2A" 100 17 0 0 3 19 991897 991913 3.8 31.9
"SNP_FB_0417206" "chr2A" 100 17 0 0 3 19 4812086 4812070 3.8 31.9
"SNP_FB_0417206" "chr2A" 100 17 0 0 3 19 6399881 6399897 3.8 31.9
"SNP_FB_0417206" "chr2A" 100 17 0 0 3 19 12438431 12438415 3.8 31.9
"SNP_FB_0417206" "chr2A" 100 17 0 0 3 19 12633842 12633858 3.8 31.9
"SNP_FB_0417206" "chr2A" 100 17 0 0 1 17 14783534 14783518 3.8 31.9
"SNP_FB_0417206" "chr2A" 100 17 0 0 3 19 16484427 16484411 3.8 31.9
"SNP_FB_0417206" "chr2A" 100 17 0 0 3 19 18688859 18688875 3.8 31.9
"SNP_FB_0417206" "chr2A" 100 17 0 0 2 18 19569710 19569726 3.8 31.9
"SNP_FB_0417206" "chr2A" 100 17 0 0 3 19 20674989 20675005 3.8 31.9
"SNP_FB_0417206" "chr2A" 100 17 0 0 3 19 20915913 20915897 3.8 31.9
"SNP_FB_0417206" "chr2A" 100 17 0 0 3 19 20926910 20926894 3.8 31.9
"SNP_FB_0417206" "chr2A" 100 17 0 0 3 19 20971501 20971485 3.8 31.9
"SNP_FB_0417206" "chr2A" 100 17 0 0 3 19 21663476 21663492 3.8 31.9
"SNP_FB_0417206" "chr2A" 100 17 0 0 3 19 24136373 24136357 3.8 31.9
"SNP_FB_0417206" "chr2A" 100 17 0 0 3 19 27000708 27000724 3.8 31.9
"SNP_FB_0417206" "chr2A" 100 17 0 0 3 19 29717133 29717149 3.8 31.9
"SNP_FB_0417206" "chr2A" 100 17 0 0 3 19 30879254 30879238 3.8 31.9
"SNP_FB_0417206" "chr2A" 100 17 0 0 3 19 31177610 31177626 3.8 31.9
"SNP_FB_0417206" "chr2A" 88.462 26 1 1 3 26 31662326 31662351 3.8 31.9
"SNP_FB_0417206" "chr2A" 81.25 32 6 0 3 34 32616915 32616946 3.8 31.9
"SNP_FB_0417206" "chr2A" 100 17 0 0 3 19 32923016 32923000 3.8 31.9
"SNP_FB_0417206" "chr2A" 90.909 22 2 0 3 24 33651853 33651832 3.8 31.9
"SNP_FB_0417206" "chr2A" 100 17 0 0 3 19 34085503 34085519 3.8 31.9
"SNP_FB_0417206" "chr2A" 100 17 0 0 3 19 34992087 34992071 3.8 31.9
"SNP_FB_0417206" "chr2A" 100 17 0 0 3 19 35722271 35722287 3.8 31.9
"SNP_FB_0417206" "chr2A" 100 17 0 0 3 19 37932383 37932399 3.8 31.9
"SNP_FB_0417206" "chr2A" 100 17 0 0 1 17 39023441 39023457 3.8 31.9
"SNP_FB_0417206" "chr16A" 92 25 2 0 14 38 26658912 26658888 0.09 37.4
"SNP_FB_0417206" "chr16A" 100 19 0 0 3 21 5666945 5666927 0.31 35.6
"SNP_FB_0417206" "chr16A" 100 19 0 0 3 21 18101963 18101981 0.31 35.6
"SNP_FB_0417206" "chr16A" 100 19 0 0 3 21 22329656 22329674 0.31 35.6
"SNP_FB_0417206" "chr16A" 95.238 21 1 0 1 21 6779961 6779981 1.1 34.6
"SNP_FB_0417206" "chr16A" 89.286 28 2 1 3 29 7286923 7286896 1.1 34.6
"SNP_FB_0417206" "chr16A" 95.238 21 1 0 3 23 9105036 9105056 1.1 34.6
"SNP_FB_0417206" "chr16A" 95.238 21 1 0 3 23 10363122 10363102 1.1 34.6
"SNP_FB_0417206" "chr16A" 95.238 21 1 0 3 23 22281692 22281672 1.1 34.6
"SNP_FB_0417206" "chr16A" 95.238 21 1 0 3 23 25082117 25082137 1.1 34.6
"SNP_FB_0417206" "chr16A" 95.238 21 1 0 3 23 25092507 25092527 1.1 34.6
"SNP_FB_0417206" "chr16A" 95.238 21 1 0 3 23 25106838 25106858 1.1 34.6
"SNP_FB_0417206" "chr16A" 100 18 0 0 3 20 2101100 2101117 1.1 33.7
"SNP_FB_0417206" "chr16A" 100 18 0 0 3 20 4086413 4086396 1.1 33.7
"SNP_FB_0417206" "chr16A" 100 18 0 0 3 20 5572959 5572976 1.1 33.7
"SNP_FB_0417206" "chr16A" 92 25 1 1 2 25 12710265 12710289 1.1 33.7
"SNP_FB_0417206" "chr16A" 100 18 0 0 3 20 13509969 13509986 1.1 33.7
"SNP_FB_0417206" "chr16A" 100 18 0 0 3 20 13521654 13521637 1.1 33.7
"SNP_FB_0417206" "chr16A" 100 18 0 0 3 20 15230343 15230360 1.1 33.7
"SNP_FB_0417206" "chr16A" 100 18 0 0 3 20 15530950 15530967 1.1 33.7
"SNP_FB_0417206" "chr16A" 100 18 0 0 3 20 15571204 15571221 1.1 33.7
"SNP_FB_0417206" "chr16A" 100 18 0 0 3 20 16997975 16997992 1.1 33.7
"SNP_FB_0417206" "chr16A" 92 25 1 1 3 26 19908769 19908745 1.1 33.7
"SNP_FB_0417206" "chr16A" 100 18 0 0 1 18 21025655 21025638 1.1 33.7
"SNP_FB_0417206" "chr16A" 100 18 0 0 3 20 21929411 21929394 1.1 33.7
"SNP_FB_0417206" "chr16A" 100 18 0 0 3 20 22128197 22128214 1.1 33.7
"SNP_FB_0417206" "chr16A" 100 18 0 0 2 19 23726673 23726690 1.1 33.7
"SNP_FB_0417206" "chr16A" 100 18 0 0 3 20 24697749 24697732 1.1 33.7
"SNP_FB_0417206" "chr16A" 100 18 0 0 3 20 25838274 25838257 1.1 33.7
"SNP_FB_0417206" "chr16A" 100 18 0 0 3 20 26153985 26153968 1.1 33.7
"SNP_FB_0417206" "chr16A" 100 18 0 0 3 20 26905010 26904993 1.1 33.7
"SNP_FB_0417206" "chr16A" 100 18 0 0 3 20 28587257 28587240 1.1 33.7
"SNP_FB_0417206" "chr16A" 100 18 0 0 3 20 34505410 34505427 1.1 33.7
"SNP_FB_0417206" "chr16A" 100 18 0 0 3 20 37972965 37972948 1.1 33.7
"SNP_FB_0417206" "chr16A" 95 20 1 0 1 20 2928438 2928457 3.8 32.8
"SNP_FB_0417206" "chr16A" 95 20 1 0 1 20 4086431 4086412 3.8 32.8
"SNP_FB_0417206" "chr16A" 95 20 1 0 1 20 4409504 4409523 3.8 32.8
"SNP_FB_0417206" "chr16A" 95 20 1 0 1 20 6518515 6518496 3.8 32.8
"SNP_FB_0417206" "chr16A" 95 20 1 0 1 20 8350480 8350461 3.8 32.8
"SNP_FB_0417206" "chr16A" 88.889 27 2 1 3 28 30671142 30671168 3.8 32.8
"SNP_FB_0417206" "chr16A" 95 20 1 0 1 20 38363199 38363218 3.8 32.8
"SNP_FB_0417206" "chr16A" 100 17 0 0 3 19 358550 358534 3.8 31.9
"SNP_FB_0417206" "chr16A" 86.207 29 3 1 3 30 3464403 3464375 3.8 31.9
"SNP_FB_0417206" "chr16A" 90.909 22 2 0 3 24 4490650 4490671 3.8 31.9
"SNP_FB_0417206" "chr16A" 100 17 0 0 3 19 5754062 5754078 3.8 31.9
"SNP_FB_0417206" "chr16A" 100 17 0 0 2 18 6573413 6573429 3.8 31.9
"SNP_FB_0417206" "chr16A" 100 17 0 0 3 19 8062918 8062934 3.8 31.9
"SNP_FB_0417206" "chr16A" 100 17 0 0 3 19 9799663 9799647 3.8 31.9
"SNP_FB_0417206" "chr16A" 100 17 0 0 2 18 11505454 11505438 3.8 31.9
"SNP_FB_0417206" "chr16A" 100 17 0 0 2 18 14636370 14636354 3.8 31.9
"SNP_FB_0417206" "chr16A" 100 17 0 0 3 19 15412807 15412791 3.8 31.9
"SNP_FB_0417206" "chr16A" 100 17 0 0 3 19 17147963 17147947 3.8 31.9
"SNP_FB_0417206" "chr16A" 100 17 0 0 3 19 21976555 21976571 3.8 31.9
"SNP_FB_0417206" "chr16A" 100 17 0 0 3 19 22712559 22712575 3.8 31.9
"SNP_FB_0417206" "chr16A" 100 17 0 0 3 19 22716250 22716266 3.8 31.9
"SNP_FB_0417206" "chr16A" 100 17 0 0 3 19 22794902 22794918 3.8 31.9
"SNP_FB_0417206" "chr16A" 100 17 0 0 3 19 26789560 26789544 3.8 31.9
"SNP_FB_0417206" "chr16A" 100 17 0 0 3 19 27001374 27001358 3.8 31.9
"SNP_FB_0417206" "chr16A" 100 17 0 0 3 19 28265670 28265654 3.8 31.9
"SNP_FB_0417206" "chr16A" 100 17 0 0 3 19 29522094 29522110 3.8 31.9
"SNP_FB_0417206" "chr16A" 100 17 0 0 3 19 30406783 30406799 3.8 31.9
"SNP_FB_0417206" "chr16A" 100 17 0 0 3 19 30762408 30762392 3.8 31.9
"SNP_FB_0417206" "chr16A" 100 17 0 0 3 19 32222300 32222316 3.8 31.9
"SNP_FB_0417206" "chr16A" 100 17 0 0 3 19 40743857 40743873 3.8 31.9
"SNP_FB_0417206" "chr10A" 88.889 27 3 0 3 29 603336 603362 0.31 36.5
"SNP_FB_0417206" "chr10A" 100 19 0 0 2 20 41968089 41968071 0.31 35.6
"SNP_FB_0417206" "chr10A" 95.238 21 1 0 1 21 11401485 11401505 1.1 34.6
"SNP_FB_0417206" "chr10A" 83.871 31 5 0 3 33 37904558 37904528 1.1 34.6
"SNP_FB_0417206" "chr10A" 100 18 0 0 3 20 2267976 2267993 1.1 33.7
"SNP_FB_0417206" "chr10A" 100 18 0 0 3 20 2701174 2701191 1.1 33.7
"SNP_FB_0417206" "chr10A" 100 18 0 0 3 20 3656727 3656744 1.1 33.7
"SNP_FB_0417206" "chr10A" 100 18 0 0 3 20 4802077 4802094 1.1 33.7
"SNP_FB_0417206" "chr10A" 100 18 0 0 1 18 6038236 6038219 1.1 33.7
"SNP_FB_0417206" "chr10A" 100 18 0 0 3 20 9603687 9603670 1.1 33.7
"SNP_FB_0417206" "chr10A" 100 18 0 0 3 20 9614864 9614847 1.1 33.7
"SNP_FB_0417206" "chr10A" 100 18 0 0 3 20 14779460 14779443 1.1 33.7
"SNP_FB_0417206" "chr10A" 100 18 0 0 3 20 17044571 17044554 1.1 33.7
"SNP_FB_0417206" "chr10A" 100 18 0 0 3 20 22739186 22739169 1.1 33.7
"SNP_FB_0417206" "chr10A" 100 18 0 0 3 20 28334590 28334607 1.1 33.7
"SNP_FB_0417206" "chr10A" 92 25 1 1 3 26 29405836 29405812 1.1 33.7
"SNP_FB_0417206" "chr10A" 100 18 0 0 3 20 30161833 30161850 1.1 33.7
"SNP_FB_0417206" "chr10A" 100 18 0 0 3 20 35790572 35790589 1.1 33.7
"SNP_FB_0417206" "chr10A" 100 18 0 0 3 20 36722988 36723005 1.1 33.7
"SNP_FB_0417206" "chr10A" 100 18 0 0 3 20 37224917 37224900 1.1 33.7
"SNP_FB_0417206" "chr10A" 100 18 0 0 2 19 37660938 37660921 1.1 33.7
"SNP_FB_0417206" "chr10A" 100 18 0 0 3 20 42392896 42392879 1.1 33.7
"SNP_FB_0417206" "chr10A" 100 18 0 0 3 20 42663015 42662998 1.1 33.7
"SNP_FB_0417206" "chr10A" 95 20 1 0 1 20 632287 632268 3.8 32.8
"SNP_FB_0417206" "chr10A" 95 20 1 0 1 20 645707 645688 3.8 32.8
"SNP_FB_0417206" "chr10A" 95 20 1 0 3 22 8860085 8860066 3.8 32.8
"SNP_FB_0417206" "chr10A" 88.889 27 2 1 3 28 26356900 26356926 3.8 32.8
"SNP_FB_0417206" "chr10A" 95 20 1 0 2 21 33106242 33106223 3.8 32.8
"SNP_FB_0417206" "chr10A" 95 20 1 0 2 21 33119168 33119149 3.8 32.8
"SNP_FB_0417206" "chr10A" 95 20 1 0 3 22 39716989 39716970 3.8 32.8
"SNP_FB_0417206" "chr10A" 100 17 0 0 3 19 932375 932391 3.8 31.9
"SNP_FB_0417206" "chr10A" 100 17 0 0 2 18 2091194 2091178 3.8 31.9
"SNP_FB_0417206" "chr10A" 100 17 0 0 2 18 2096515 2096531 3.8 31.9
"SNP_FB_0417206" "chr10A" 100 17 0 0 2 18 2115435 2115419 3.8 31.9
"SNP_FB_0417206" "chr10A" 100 17 0 0 2 18 2365066 2365082 3.8 31.9
"SNP_FB_0417206" "chr10A" 100 17 0 0 3 19 3091972 3091956 3.8 31.9
"SNP_FB_0417206" "chr10A" 100 17 0 0 3 19 4118616 4118632 3.8 31.9
"SNP_FB_0417206" "chr10A" 100 17 0 0 3 19 4203700 4203716 3.8 31.9
"SNP_FB_0417206" "chr10A" 100 17 0 0 3 19 4637807 4637823 3.8 31.9
"SNP_FB_0417206" "chr10A" 100 17 0 0 3 19 5065482 5065466 3.8 31.9
"SNP_FB_0417206" "chr10A" 100 17 0 0 3 19 5670167 5670151 3.8 31.9
"SNP_FB_0417206" "chr10A" 100 17 0 0 3 19 5752910 5752926 3.8 31.9
"SNP_FB_0417206" "chr10A" 100 17 0 0 3 19 5761200 5761184 3.8 31.9
"SNP_FB_0417206" "chr10A" 91.667 24 1 1 3 25 7668801 7668778 3.8 31.9
"SNP_FB_0417206" "chr10A" 100 17 0 0 3 19 9202613 9202629 3.8 31.9
"SNP_FB_0417206" "chr10A" 100 17 0 0 3 19 13014764 13014780 3.8 31.9
"SNP_FB_0417206" "chr10A" 78.378 37 8 0 2 38 13347202 13347238 3.8 31.9
"SNP_FB_0417206" "chr10A" 100 17 0 0 3 19 14675916 14675932 3.8 31.9
"SNP_FB_0417206" "chr10A" 100 17 0 0 3 19 16910550 16910534 3.8 31.9
"SNP_FB_0417206" "chr10A" 100 17 0 0 3 19 19500676 19500660 3.8 31.9
"SNP_FB_0417206" "chr10A" 100 17 0 0 3 19 20682807 20682791 3.8 31.9
"SNP_FB_0417206" "chr10A" 100 17 0 0 3 19 20694439 20694423 3.8 31.9
"SNP_FB_0417206" "chr10A" 100 17 0 0 3 19 22220356 22220372 3.8 31.9
"SNP_FB_0417206" "chr10A" 91.667 24 1 1 3 25 25754467 25754444 3.8 31.9
"SNP_FB_0417206" "chr10A" 100 17 0 0 3 19 26536379 26536363 3.8 31.9
"SNP_FB_0417206" "chr10A" 100 17 0 0 3 19 27384212 27384196 3.8 31.9
"SNP_FB_0417206" "chr10A" 100 17 0 0 3 19 27601077 27601093 3.8 31.9
"SNP_FB_0417206" "chr10A" 100 17 0 0 3 19 29923097 29923113 3.8 31.9
"SNP_FB_0417206" "chr10A" 100 17 0 0 3 19 29937218 29937234 3.8 31.9
"SNP_FB_0417206" "chr10A" 100 17 0 0 3 19 31163736 31163720 3.8 31.9
"SNP_FB_0417206" "chr10A" 100 17 0 0 3 19 34483796 34483780 3.8 31.9
"SNP_FB_0417206" "chr10A" 100 17 0 0 3 19 34918937 34918921 3.8 31.9
"SNP_FB_0417206" "chr10A" 100 17 0 0 2 18 36732851 36732867 3.8 31.9
"SNP_FB_0417206" "chr10A" 100 17 0 0 3 19 42806549 42806565 3.8 31.9
"SNP_FB_0417206" "chr10A" 100 17 0 0 3 19 42985587 42985571 3.8 31.9
"SNP_FB_0417206" "chr1A" 100 19 0 0 3 21 21498287 21498305 0.31 35.6
"SNP_FB_0417206" "chr1A" 100 19 0 0 2 20 27552515 27552533 0.31 35.6
"SNP_FB_0417206" "chr1A" 88.462 26 3 0 3 28 26773542 26773517 1.1 34.6
"SNP_FB_0417206" "chr1A" 95.238 21 1 0 3 23 27116088 27116108 1.1 34.6
"SNP_FB_0417206" "chr1A" 100 18 0 0 3 20 4766890 4766907 1.1 33.7
"SNP_FB_0417206" "chr1A" 100 18 0 0 3 20 5533260 5533277 1.1 33.7
"SNP_FB_0417206" "chr1A" 100 18 0 0 3 20 6078093 6078076 1.1 33.7
"SNP_FB_0417206" "chr1A" 100 18 0 0 3 20 9457898 9457915 1.1 33.7
"SNP_FB_0417206" "chr1A" 100 18 0 0 3 20 17135340 17135323 1.1 33.7
"SNP_FB_0417206" "chr1A" 100 18 0 0 3 20 18413381 18413398 1.1 33.7
"SNP_FB_0417206" "chr1A" 100 18 0 0 3 20 18630922 18630939 1.1 33.7
"SNP_FB_0417206" "chr1A" 91.304 23 2 0 3 25 31029244 31029266 1.1 33.7
"SNP_FB_0417206" "chr1A" 95 20 1 0 2 21 8274639 8274620 3.8 32.8
"SNP_FB_0417206" "chr1A" 95 20 1 0 3 22 11500464 11500483 3.8 32.8
"SNP_FB_0417206" "chr1A" 88 25 3 0 3 27 19050299 19050275 3.8 32.8
"SNP_FB_0417206" "chr1A" 100 17 0 0 3 19 4161175 4161159 3.8 31.9
"SNP_FB_0417206" "chr1A" 90.909 22 2 0 2 23 4513572 4513551 3.8 31.9
"SNP_FB_0417206" "chr1A" 100 17 0 0 3 19 4702960 4702944 3.8 31.9
"SNP_FB_0417206" "chr1A" 100 17 0 0 3 19 9139866 9139850 3.8 31.9
"SNP_FB_0417206" "chr1A" 100 17 0 0 3 19 11111357 11111341 3.8 31.9
"SNP_FB_0417206" "chr1A" 100 17 0 0 3 19 14693481 14693465 3.8 31.9
"SNP_FB_0417206" "chr1A" 90.909 22 2 0 2 23 15039765 15039786 3.8 31.9
"SNP_FB_0417206" "chr1A" 100 17 0 0 3 19 16591282 16591298 3.8 31.9
"SNP_FB_0417206" "chr1A" 100 17 0 0 3 19 17161776 17161760 3.8 31.9
"SNP_FB_0417206" "chr1A" 100 17 0 0 2 18 18419538 18419522 3.8 31.9
"SNP_FB_0417206" "chr1A" 100 17 0 0 3 19 19100331 19100347 3.8 31.9
"SNP_FB_0417206" "chr1A" 100 17 0 0 3 19 21373950 21373966 3.8 31.9
"SNP_FB_0417206" "chr1A" 100 17 0 0 3 19 23074467 23074451 3.8 31.9
"SNP_FB_0417206" "chr1A" 100 17 0 0 3 19 23987132 23987148 3.8 31.9
"SNP_FB_0417206" "chr1A" 100 17 0 0 3 19 24191608 24191624 3.8 31.9
"SNP_FB_0417206" "chr1A" 100 17 0 0 3 19 24232150 24232166 3.8 31.9
"SNP_FB_0417206" "chr1A" 100 17 0 0 3 19 26255863 26255847 3.8 31.9
"SNP_FB_0417206" "chr1A" 100 17 0 0 3 19 28959162 28959146 3.8 31.9
"SNP_FB_0417206" "chr1A" 100 17 0 0 3 19 29647131 29647115 3.8 31.9
"SNP_FB_0417206" "chr5A" 100 19 0 0 3 21 33798783 33798801 0.31 35.6
"SNP_FB_0417206" "chr5A" 89.286 28 2 1 2 28 2482523 2482550 1.1 34.6
"SNP_FB_0417206" "chr5A" 95.238 21 1 0 3 23 9474493 9474473 1.1 34.6
"SNP_FB_0417206" "chr5A" 88.462 26 3 0 3 28 41751011 41751036 1.1 34.6
"SNP_FB_0417206" "chr5A" 100 18 0 0 3 20 641551 641568 1.1 33.7
"SNP_FB_0417206" "chr5A" 100 18 0 0 3 20 649538 649555 1.1 33.7
"SNP_FB_0417206" "chr5A" 100 18 0 0 3 20 4046944 4046927 1.1 33.7
"SNP_FB_0417206" "chr5A" 100 18 0 0 3 20 7267130 7267113 1.1 33.7
"SNP_FB_0417206" "chr5A" 100 18 0 0 3 20 8757373 8757390 1.1 33.7
"SNP_FB_0417206" "chr5A" 100 18 0 0 3 20 17489869 17489852 1.1 33.7
"SNP_FB_0417206" "chr5A" 100 18 0 0 3 20 18416115 18416132 1.1 33.7
"SNP_FB_0417206" "chr5A" 100 18 0 0 3 20 23791331 23791314 1.1 33.7
"SNP_FB_0417206" "chr5A" 100 18 0 0 3 20 26417217 26417234 1.1 33.7
"SNP_FB_0417206" "chr5A" 91.304 23 2 0 3 25 34201992 34202014 1.1 33.7
"SNP_FB_0417206" "chr5A" 100 18 0 0 3 20 35147408 35147391 1.1 33.7
"SNP_FB_0417206" "chr5A" 100 18 0 0 3 20 35202571 35202554 1.1 33.7
"SNP_FB_0417206" "chr5A" 100 18 0 0 3 20 44822929 44822912 1.1 33.7
"SNP_FB_0417206" "chr5A" 100 18 0 0 3 20 44882445 44882462 1.1 33.7
"SNP_FB_0417206" "chr5A" 91.304 23 2 0 3 25 46395713 46395735 1.1 33.7
"SNP_FB_0417206" "chr5A" 95 20 1 0 1 20 4934273 4934254 3.8 32.8
"SNP_FB_0417206" "chr5A" 95 20 1 0 1 20 4946761 4946742 3.8 32.8
"SNP_FB_0417206" "chr5A" 95 20 1 0 2 21 19816394 19816413 3.8 32.8
"SNP_FB_0417206" "chr5A" 95 20 1 0 3 22 22607394 22607375 3.8 32.8
"SNP_FB_0417206" "chr5A" 83.333 30 5 0 3 32 29192987 29192958 3.8 32.8
"SNP_FB_0417206" "chr5A" 100 17 0 0 3 19 4364365 4364349 3.8 31.9
"SNP_FB_0417206" "chr5A" 100 17 0 0 3 19 5106012 5105996 3.8 31.9
"SNP_FB_0417206" "chr5A" 100 17 0 0 3 19 5108496 5108480 3.8 31.9
"SNP_FB_0417206" "chr5A" 100 17 0 0 3 19 5320040 5320056 3.8 31.9
"SNP_FB_0417206" "chr5A" 100 17 0 0 3 19 6608762 6608746 3.8 31.9
"SNP_FB_0417206" "chr5A" 100 17 0 0 1 17 6830535 6830519 3.8 31.9
"SNP_FB_0417206" "chr5A" 100 17 0 0 3 19 8798254 8798270 3.8 31.9
"SNP_FB_0417206" "chr5A" 100 17 0 0 3 19 9248688 9248704 3.8 31.9
"SNP_FB_0417206" "chr5A" 100 17 0 0 3 19 13344648 13344664 3.8 31.9
"SNP_FB_0417206" "chr5A" 90.909 22 2 0 2 23 16702034 16702055 3.8 31.9
"SNP_FB_0417206" "chr5A" 100 17 0 0 3 19 16865149 16865133 3.8 31.9
"SNP_FB_0417206" "chr5A" 100 17 0 0 3 19 18529972 18529988 3.8 31.9
"SNP_FB_0417206" "chr5A" 100 17 0 0 3 19 23693278 23693262 3.8 31.9
"SNP_FB_0417206" "chr5A" 100 17 0 0 3 19 24948734 24948718 3.8 31.9
"SNP_FB_0417206" "chr5A" 100 17 0 0 3 19 26498788 26498804 3.8 31.9
"SNP_FB_0417206" "chr5A" 100 17 0 0 3 19 28009174 28009158 3.8 31.9
"SNP_FB_0417206" "chr5A" 100 17 0 0 3 19 28020870 28020854 3.8 31.9
"SNP_FB_0417206" "chr5A" 100 17 0 0 3 19 29630725 29630709 3.8 31.9
"SNP_FB_0417206" "chr5A" 100 17 0 0 3 19 30894489 30894473 3.8 31.9
"SNP_FB_0417206" "chr5A" 100 17 0 0 3 19 31523466 31523482 3.8 31.9
"SNP_FB_0417206" "chr5A" 90.909 22 2 0 3 24 32831962 32831983 3.8 31.9
"SNP_FB_0417206" "chr5A" 100 17 0 0 1 17 32956882 32956866 3.8 31.9
"SNP_FB_0417206" "chr5A" 91.667 24 1 1 3 25 33003915 33003938 3.8 31.9
"SNP_FB_0417206" "chr5A" 100 17 0 0 3 19 34939871 34939855 3.8 31.9
"SNP_FB_0417206" "chr5A" 100 17 0 0 2 18 35121122 35121106 3.8 31.9
"SNP_FB_0417206" "chr5A" 85.185 27 4 0 3 29 37219957 37219983 3.8 31.9
"SNP_FB_0417206" "chr5A" 100 17 0 0 3 19 38208330 38208346 3.8 31.9
"SNP_FB_0417206" "chr5A" 91.667 24 1 1 3 25 38210337 38210314 3.8 31.9
"SNP_FB_0417206" "chr5A" 100 17 0 0 3 19 40353329 40353345 3.8 31.9
"SNP_FB_0417206" "chr5A" 100 17 0 0 3 19 42522828 42522844 3.8 31.9
"SNP_FB_0417206" "chr5A" 100 17 0 0 3 19 43091035 43091019 3.8 31.9
"SNP_FB_0417206" "chr5A" 100 17 0 0 1 17 45303357 45303373 3.8 31.9
"SNP_FB_0417206" "chr5A" 100 17 0 0 3 19 45436914 45436930 3.8 31.9
"SNP_FB_0417206" "chr5A" 100 17 0 0 3 19 45627997 45627981 3.8 31.9
"SNP_FB_0417206" "chr5A" 100 17 0 0 3 19 45908961 45908945 3.8 31.9
"SNP_FB_0417206" "chr6A" 91.667 24 2 0 3 26 8893791 8893768 0.31 35.6
"SNP_FB_0417206" "chr6A" 100 19 0 0 3 21 9195530 9195548 0.31 35.6
"SNP_FB_0417206" "chr6A" 100 19 0 0 2 20 13423857 13423875 0.31 35.6
"SNP_FB_0417206" "chr6A" 100 19 0 0 3 21 20007447 20007465 0.31 35.6
"SNP_FB_0417206" "chr6A" 100 18 0 0 3 20 1044092 1044075 1.1 33.7
"SNP_FB_0417206" "chr6A" 100 18 0 0 3 20 4469718 4469735 1.1 33.7
"SNP_FB_0417206" "chr6A" 100 18 0 0 3 20 22493293 22493276 1.1 33.7
"SNP_FB_0417206" "chr6A" 100 18 0 0 3 20 26585400 26585383 1.1 33.7
"SNP_FB_0417206" "chr6A" 92 25 1 1 3 26 28211851 28211827 1.1 33.7
"SNP_FB_0417206" "chr6A" 100 18 0 0 3 20 29006950 29006967 1.1 33.7
"SNP_FB_0417206" "chr6A" 95 20 1 0 3 22 3115709 3115728 3.8 32.8
"SNP_FB_0417206" "chr6A" 88.889 27 2 1 3 28 3812766 3812740 3.8 32.8
"SNP_FB_0417206" "chr6A" 88.889 27 2 1 3 28 5480013 5479987 3.8 32.8
"SNP_FB_0417206" "chr6A" 95 20 1 0 1 20 34108782 34108763 3.8 32.8
"SNP_FB_0417206" "chr6A" 100 17 0 0 3 19 473649 473633 3.8 31.9
"SNP_FB_0417206" "chr6A" 100 17 0 0 3 19 1170908 1170924 3.8 31.9
"SNP_FB_0417206" "chr6A" 100 17 0 0 3 19 1184021 1184037 3.8 31.9
"SNP_FB_0417206" "chr6A" 82.353 34 5 1 3 35 1476479 1476512 3.8 31.9
"SNP_FB_0417206" "chr6A" 83.871 31 3 1 3 33 2630773 2630801 3.8 31.9
"SNP_FB_0417206" "chr6A" 100 17 0 0 3 19 5958461 5958445 3.8 31.9
"SNP_FB_0417206" "chr6A" 100 17 0 0 3 19 7172892 7172908 3.8 31.9
"SNP_FB_0417206" "chr6A" 100 17 0 0 3 19 7371271 7371255 3.8 31.9
"SNP_FB_0417206" "chr6A" 100 17 0 0 3 19 7381999 7381983 3.8 31.9
"SNP_FB_0417206" "chr6A" 100 17 0 0 3 19 10781967 10781951 3.8 31.9
"SNP_FB_0417206" "chr6A" 81.25 32 6 0 3 34 15014728 15014697 3.8 31.9
"SNP_FB_0417206" "chr6A" 100 17 0 0 3 19 18567639 18567623 3.8 31.9
"SNP_FB_0417206" "chr6A" 90.909 22 2 0 2 23 19597593 19597572 3.8 31.9
"SNP_FB_0417206" "chr6A" 100 17 0 0 3 19 24946372 24946356 3.8 31.9
"SNP_FB_0417206" "chr6A" 100 17 0 0 3 19 25419145 25419161 3.8 31.9
"SNP_FB_0417206" "chr6A" 100 17 0 0 3 19 27071319 27071303 3.8 31.9
"SNP_FB_0417206" "chr6A" 100 17 0 0 3 19 27081948 27081932 3.8 31.9
"SNP_FB_0417206" "chr6A" 100 17 0 0 3 19 27321600 27321616 3.8 31.9
"SNP_FB_0417206" "chr6A" 100 17 0 0 3 19 28986919 28986903 3.8 31.9
"SNP_FB_0417206" "chr6A" 100 17 0 0 3 19 31810115 31810099 3.8 31.9
"SNP_FB_0417206" "chr6A" 100 17 0 0 3 19 33005442 33005458 3.8 31.9
"SNP_FB_0417206" "chr6A" 100 17 0 0 3 19 33334195 33334179 3.8 31.9
"SNP_FB_0417206" "chr6A" 100 17 0 0 3 19 34667022 34667006 3.8 31.9
"SNP_FB_0417206" "chr6A" 100 17 0 0 3 19 35154316 35154332 3.8 31.9
"SNP_FB_0417206" "chr9A" 91.667 24 2 0 3 26 19735422 19735399 0.31 35.6
"SNP_FB_0417206" "chr9A" 100 19 0 0 3 21 22108634 22108616 0.31 35.6
"SNP_FB_0417206" "chr9A" 100 19 0 0 3 21 35521753 35521735 0.31 35.6
"SNP_FB_0417206" "chr9A" 95.238 21 1 0 3 23 6670102 6670082 1.1 34.6
"SNP_FB_0417206" "chr9A" 100 18 0 0 3 20 3958204 3958221 1.1 33.7
"SNP_FB_0417206" "chr9A" 100 18 0 0 3 20 5498507 5498490 1.1 33.7
"SNP_FB_0417206" "chr9A" 100 18 0 0 3 20 8166681 8166664 1.1 33.7
"SNP_FB_0417206" "chr9A" 100 18 0 0 2 19 8946944 8946961 1.1 33.7
"SNP_FB_0417206" "chr9A" 100 18 0 0 3 20 10709731 10709748 1.1 33.7
"SNP_FB_0417206" "chr9A" 100 18 0 0 3 20 12778597 12778614 1.1 33.7
"SNP_FB_0417206" "chr9A" 100 18 0 0 3 20 13570046 13570063 1.1 33.7
"SNP_FB_0417206" "chr9A" 100 18 0 0 3 20 13970014 13970031 1.1 33.7
"SNP_FB_0417206" "chr9A" 100 18 0 0 3 20 16177396 16177379 1.1 33.7
"SNP_FB_0417206" "chr9A" 100 18 0 0 3 20 16791532 16791549 1.1 33.7
"SNP_FB_0417206" "chr9A" 100 18 0 0 3 20 17211974 17211991 1.1 33.7
"SNP_FB_0417206" "chr9A" 100 18 0 0 3 20 26120224 26120241 1.1 33.7
"SNP_FB_0417206" "chr9A" 100 18 0 0 3 20 29056403 29056386 1.1 33.7
"SNP_FB_0417206" "chr9A" 100 18 0 0 3 20 32961912 32961929 1.1 33.7
"SNP_FB_0417206" "chr9A" 100 18 0 0 3 20 33071342 33071359 1.1 33.7
"SNP_FB_0417206" "chr9A" 100 18 0 0 3 20 35548950 35548967 1.1 33.7
"SNP_FB_0417206" "chr9A" 95 20 1 0 3 22 3009964 3009945 3.8 32.8
"SNP_FB_0417206" "chr9A" 88 25 3 0 3 27 11861097 11861121 3.8 32.8
"SNP_FB_0417206" "chr9A" 100 17 0 0 3 19 565443 565459 3.8 31.9
"SNP_FB_0417206" "chr9A" 100 17 0 0 3 19 819672 819656 3.8 31.9
"SNP_FB_0417206" "chr9A" 100 17 0 0 1 17 1243282 1243266 3.8 31.9
"SNP_FB_0417206" "chr9A" 91.667 24 1 1 3 25 1777074 1777051 3.8 31.9
"SNP_FB_0417206" "chr9A" 100 17 0 0 3 19 2243743 2243759 3.8 31.9
"SNP_FB_0417206" "chr9A" 100 17 0 0 2 18 2365927 2365911 3.8 31.9
"SNP_FB_0417206" "chr9A" 100 17 0 0 3 19 3323853 3323869 3.8 31.9
"SNP_FB_0417206" "chr9A" 100 17 0 0 2 18 3688853 3688869 3.8 31.9
"SNP_FB_0417206" "chr9A" 100 17 0 0 3 19 3974507 3974523 3.8 31.9
"SNP_FB_0417206" "chr9A" 100 17 0 0 3 19 4569727 4569743 3.8 31.9
"SNP_FB_0417206" "chr9A" 100 17 0 0 3 19 5498458 5498442 3.8 31.9
"SNP_FB_0417206" "chr9A" 100 17 0 0 3 19 5829694 5829678 3.8 31.9
"SNP_FB_0417206" "chr9A" 100 17 0 0 3 19 9364642 9364626 3.8 31.9
"SNP_FB_0417206" "chr9A" 100 17 0 0 3 19 9374386 9374370 3.8 31.9
"SNP_FB_0417206" "chr9A" 100 17 0 0 3 19 10048487 10048471 3.8 31.9
"SNP_FB_0417206" "chr9A" 100 17 0 0 3 19 10736257 10736241 3.8 31.9
"SNP_FB_0417206" "chr9A" 100 17 0 0 3 19 10825886 10825902 3.8 31.9
"SNP_FB_0417206" "chr9A" 100 17 0 0 3 19 10839303 10839319 3.8 31.9
"SNP_FB_0417206" "chr9A" 100 17 0 0 1 17 10950154 10950138 3.8 31.9
"SNP_FB_0417206" "chr9A" 100 17 0 0 1 17 10964883 10964867 3.8 31.9
"SNP_FB_0417206" "chr9A" 100 17 0 0 3 19 11079850 11079834 3.8 31.9
"SNP_FB_0417206" "chr9A" 100 17 0 0 3 19 11484710 11484726 3.8 31.9
"SNP_FB_0417206" "chr9A" 91.667 24 1 1 3 25 15045393 15045370 3.8 31.9
"SNP_FB_0417206" "chr9A" 100 17 0 0 3 19 15059877 15059861 3.8 31.9
"SNP_FB_0417206" "chr9A" 100 17 0 0 3 19 17442761 17442745 3.8 31.9
"SNP_FB_0417206" "chr9A" 100 17 0 0 1 17 19254264 19254248 3.8 31.9
"SNP_FB_0417206" "chr9A" 100 17 0 0 3 19 20477087 20477103 3.8 31.9
"SNP_FB_0417206" "chr9A" 100 17 0 0 3 19 23603257 23603273 3.8 31.9
"SNP_FB_0417206" "chr9A" 100 17 0 0 3 19 25416806 25416822 3.8 31.9
"SNP_FB_0417206" "chr9A" 100 17 0 0 3 19 29576169 29576153 3.8 31.9
"SNP_FB_0417206" "chr9A" 100 17 0 0 3 19 30190161 30190177 3.8 31.9
"SNP_FB_0417206" "chr9A" 100 17 0 0 3 19 30201592 30201608 3.8 31.9
"SNP_FB_0417206" "chr9A" 100 17 0 0 3 19 32631226 32631242 3.8 31.9
"SNP_FB_0417206" "chr9A" 100 17 0 0 3 19 32964846 32964862 3.8 31.9
"SNP_FB_0417206" "chr9A" 100 17 0 0 3 19 33557575 33557559 3.8 31.9
"SNP_FB_0417206" "chr9A" 100 17 0 0 3 19 33702626 33702642 3.8 31.9
"SNP_FB_0417206" "chr9A" 90.909 22 2 0 3 24 35427091 35427112 3.8 31.9
"SNP_FB_0417206" "chr9A" 100 17 0 0 3 19 36952908 36952924 3.8 31.9
"SNP_FB_0417206" "chr14A" 100 19 0 0 1 19 3940803 3940785 0.31 35.6
"SNP_FB_0417206" "chr14A" 92.308 26 1 1 10 35 15034864 15034840 0.31 35.6
"SNP_FB_0417206" "chr14A" 95.238 21 1 0 3 23 4557734 4557714 1.1 34.6
"SNP_FB_0417206" "chr14A" 100 18 0 0 3 20 64484 64501 1.1 33.7
"SNP_FB_0417206" "chr14A" 100 18 0 0 3 20 2539195 2539212 1.1 33.7
"SNP_FB_0417206" "chr14A" 100 18 0 0 3 20 10675216 10675233 1.1 33.7
"SNP_FB_0417206" "chr14A" 100 18 0 0 3 20 13738834 13738851 1.1 33.7
"SNP_FB_0417206" "chr14A" 100 18 0 0 3 20 13932309 13932292 1.1 33.7
"SNP_FB_0417206" "chr14A" 100 18 0 0 3 20 15169648 15169665 1.1 33.7
"SNP_FB_0417206" "chr14A" 100 18 0 0 3 20 15286486 15286469 1.1 33.7
"SNP_FB_0417206" "chr14A" 100 18 0 0 3 20 17219496 17219513 1.1 33.7
"SNP_FB_0417206" "chr14A" 100 18 0 0 3 20 17316710 17316727 1.1 33.7
"SNP_FB_0417206" "chr14A" 100 18 0 0 3 20 17809649 17809666 1.1 33.7
"SNP_FB_0417206" "chr14A" 100 18 0 0 3 20 25115275 25115258 1.1 33.7
"SNP_FB_0417206" "chr14A" 100 18 0 0 3 20 26050128 26050145 1.1 33.7
"SNP_FB_0417206" "chr14A" 100 18 0 0 3 20 26733235 26733218 1.1 33.7
"SNP_FB_0417206" "chr14A" 100 18 0 0 1 18 26878657 26878674 1.1 33.7
"SNP_FB_0417206" "chr14A" 100 18 0 0 3 20 27571019 27571002 1.1 33.7
"SNP_FB_0417206" "chr14A" 100 18 0 0 3 20 27742244 27742261 1.1 33.7
"SNP_FB_0417206" "chr14A" 100 18 0 0 3 20 28104590 28104607 1.1 33.7
"SNP_FB_0417206" "chr14A" 92 25 1 1 3 26 29098060 29098036 1.1 33.7
"SNP_FB_0417206" "chr14A" 100 18 0 0 3 20 29247103 29247120 1.1 33.7
"SNP_FB_0417206" "chr14A" 95.455 22 0 1 3 23 5769696 5769675 3.8 32.8
"SNP_FB_0417206" "chr14A" 95 20 1 0 1 20 15463011 15463030 3.8 32.8
"SNP_FB_0417206" "chr14A" 100 17 0 0 3 19 751538 751554 3.8 31.9
"SNP_FB_0417206" "chr14A" 100 17 0 0 3 19 3877995 3878011 3.8 31.9
"SNP_FB_0417206" "chr14A" 80.556 36 5 1 3 38 6208659 6208692 3.8 31.9
"SNP_FB_0417206" "chr14A" 100 17 0 0 3 19 11093802 11093818 3.8 31.9
"SNP_FB_0417206" "chr14A" 100 17 0 0 3 19 13038046 13038030 3.8 31.9
"SNP_FB_0417206" "chr14A" 100 17 0 0 3 19 18701767 18701751 3.8 31.9
"SNP_FB_0417206" "chr14A" 91.667 24 1 1 10 33 19792862 19792884 3.8 31.9
"SNP_FB_0417206" "chr14A" 100 17 0 0 3 19 20023069 20023085 3.8 31.9
"SNP_FB_0417206" "chr14A" 100 17 0 0 3 19 23323156 23323140 3.8 31.9
"SNP_FB_0417206" "chr14A" 100 17 0 0 3 19 24627406 24627390 3.8 31.9
"SNP_FB_0417206" "chr14A" 100 17 0 0 3 19 25988231 25988215 3.8 31.9
"SNP_FB_0417206" "chr14A" 100 17 0 0 3 19 26494311 26494295 3.8 31.9
"SNP_FB_0417206" "chr14A" 100 17 0 0 3 19 27369788 27369804 3.8 31.9
"SNP_FB_0417206" "chr14A" 100 17 0 0 3 19 29496127 29496143 3.8 31.9
"SNP_FB_0417208" "chr14A" 88.462 26 3 0 22 47 27983779 27983754 1.1 34.6
"SNP_FB_0417208" "chr12A" 91.304 23 2 0 3 25 2327250 2327272 1.1 33.7
"SNP_FB_0417208" "chr3A" 90.909 22 2 0 5 26 2099001 2099022 3.8 31.9
"SNP_FB_0417208" "chr8A" 100 17 0 0 6 22 682199 682183 3.8 31.9
"SNP_FB_0417208" "chr15A" 88.462 26 1 1 2 27 28501296 28501273 3.8 31.9
"GDsnp02580" "chr12A" 100 18 0 0 17 34 16770485 16770502 1.1 33.7
"GDsnp02580" "chr13A" 92 25 1 1 26 50 8243123 8243146 1.1 33.7
"GDsnp02580" "chr4A" 88 25 3 0 12 36 3231309 3231285 3.8 32.8
"SNP_FB_0939858" "chr5A" 96 50 2 0 1 50 25936913 25936864 2.41e-15 82.4
"SNP_FB_0939858" "chr5A" 94 50 3 0 1 50 43131592 43131543 1.02e-13 77.9
"SNP_FB_0939858" "chr5A" 77.083 48 9 1 1 48 21780760 21780715 0.31 35.6
"SNP_FB_0939858" "chr5A" 74 50 13 0 1 50 24353825 24353776 3.8 32.8
"SNP_FB_0939858" "chr5A" 100 17 0 0 34 50 12168487 12168471 3.8 31.9
"SNP_FB_0939858" "chr9A" 96 50 2 0 1 50 14213090 14213139 2.41e-15 82.4
"SNP_FB_0939858" "chr9A" 92 50 4 0 1 50 15350271 15350320 1.25e-12 73.4
"SNP_FB_0939858" "chr9A" 92 50 4 0 1 50 31308463 31308512 1.25e-12 73.4
"SNP_FB_0939858" "chr9A" 84 50 8 0 1 50 17225600 17225551 3.35e-07 55.4
"SNP_FB_0939858" "chr9A" 81.25 48 9 0 1 48 33399537 33399490 0.000174 47.3
"SNP_FB_0939858" "chr9A" 78 50 11 0 1 50 29795614 29795663 0.007 41.9
"SNP_FB_0939858" "chr9A" 78 50 11 0 1 50 29823537 29823586 0.007 41.9
"SNP_FB_0939858" "chr12A" 96 50 2 0 1 50 11079336 11079287 2.41e-15 82.4
"SNP_FB_0939858" "chr12A" 86 50 7 0 1 50 10500216 10500265 2.75e-08 59.9
"SNP_FB_0939858" "chr12A" 82 50 9 0 1 50 8759787 8759836 1.42e-05 50.9
"SNP_FB_0939858" "chr12A" 80 50 10 0 1 50 17136331 17136380 0.000174 46.4
"SNP_FB_0939858" "chr12A" 100 17 0 0 8 24 23903944 23903928 3.8 31.9
"SNP_FB_0939858" "chr14A" 96 50 2 0 1 50 14556505 14556456 2.41e-15 82.4
"SNP_FB_0939858" "chr14A" 80 50 10 0 1 50 4182924 4182973 0.000174 46.4
"SNP_FB_0939858" "chr14A" 81.081 37 7 0 12 48 20608277 20608313 0.31 36.5
"SNP_FB_0939858" "chr14A" 90.909 22 2 0 27 48 17157678 17157699 3.8 31.9
"SNP_FB_0939858" "chr3A" 94 50 3 0 1 50 15969810 15969859 1.02e-13 77.9
"SNP_FB_0939858" "chr3A" 80 50 10 0 1 50 35242757 35242806 0.000174 46.4
"SNP_FB_0939858" "chr3A" 95 20 1 0 12 31 12853962 12853981 3.8 32.8
"SNP_FB_0939858" "chr3A" 74 50 13 0 1 50 35264255 35264304 3.8 32.8
"SNP_FB_0939858" "chr3A" 74 50 13 0 1 50 35273008 35273057 3.8 32.8
"SNP_FB_0939858" "chr4A" 94 50 3 0 1 50 21660719 21660768 1.02e-13 77.9
"SNP_FB_0939858" "chr4A" 94 50 3 0 1 50 21665355 21665404 1.02e-13 77.9
"SNP_FB_0939858" "chr4A" 78 50 11 0 1 50 10944937 10944888 0.007 41.9
"SNP_FB_0939858" "chr4A" 78 50 11 0 1 50 25749052 25749003 0.007 41.9
"SNP_FB_0939858" "chr4A" 79.487 39 8 0 12 50 8908224 8908262 0.31 35.6
"SNP_FB_0939858" "chr10A" 94 50 3 0 1 50 27699334 27699285 1.02e-13 77.9
"SNP_FB_0939858" "chr10A" 88 50 6 0 1 50 20141237 20141188 6.47e-10 64.4
"SNP_FB_0939858" "chr10A" 88 50 6 0 1 50 20153166 20153117 6.47e-10 64.4
"SNP_FB_0939858" "chr10A" 78 50 11 0 1 50 10519182 10519231 0.007 41.9
"SNP_FB_0939858" "chr10A" 83.784 37 6 0 12 48 13687755 13687791 0.007 41
"SNP_FB_0939858" "chr13A" 92 50 4 0 1 50 16160234 16160283 1.25e-12 73.4
"SNP_FB_0939858" "chr13A" 92 25 1 1 25 48 13724544 13724520 1.1 33.7
"SNP_FB_0939858" "chr16A" 92 50 4 0 1 50 29158121 29158072 1.25e-12 73.4
"SNP_FB_0939858" "chr16A" 90 50 5 0 1 50 19464982 19464933 5.31e-11 68.9
"SNP_FB_0939858" "chr16A" 82 50 9 0 1 50 22209354 22209305 1.42e-05 50.9
"SNP_FB_0939858" "chr16A" 80 50 7 1 1 50 31805158 31805112 0.000606 44.6
"SNP_FB_0939858" "chr16A" 78 50 11 0 1 50 37024347 37024298 0.007 41.9
"SNP_FB_0939858" "chr16A" 92 25 1 1 25 48 27271627 27271651 1.1 33.7
"SNP_FB_0939858" "chr16A" 95 20 1 0 2 21 18728133 18728114 3.8 32.8
"SNP_FB_0939858" "chr7A" 88 50 6 0 1 50 10325740 10325789 6.47e-10 64.4
"SNP_FB_0939858" "chr7A" 80 50 10 0 1 50 25188133 25188084 0.000174 46.4
"SNP_FB_0939858" "chr7A" 78 50 11 0 1 50 14189531 14189482 0.007 41.9
"SNP_FB_0939858" "chr7A" 76 50 12 0 1 50 21561917 21561868 0.09 37.4
"SNP_FB_0939858" "chr6A" 84 50 8 0 1 50 20561565 20561516 3.35e-07 55.4
"SNP_FB_0939858" "chr6A" 80 50 10 0 1 50 6487363 6487412 0.000174 46.4
"SNP_FB_0939858" "chr6A" 80 50 10 0 1 50 6499250 6499299 0.000174 46.4
"SNP_FB_0939858" "chr6A" 76 50 0 1 1 50 21906448 21906485 0.002 43.7
"SNP_FB_0939858" "chr6A" 95.833 24 0 1 26 48 32056633 32056656 0.31 36.5
"SNP_FB_0939858" "chr1A" 82 50 9 0 1 50 11987876 11987925 1.42e-05 50.9
"SNP_FB_0939858" "chr1A" 89.189 37 4 0 14 50 8632256 8632292 1.42e-05 50
"SNP_FB_0939858" "chr11A" 82 50 9 0 1 50 35765574 35765623 1.42e-05 50.9
"SNP_FB_0939858" "chr11A" 78 50 11 0 1 50 27797432 27797481 0.007 41.9
"SNP_FB_0939858" "chr11A" 81.081 37 7 0 12 48 17011146 17011110 0.31 36.5
"SNP_FB_0939858" "chr11A" 95 20 1 0 12 31 15170542 15170561 3.8 32.8
"SNP_FB_0939858" "chr11A" 95 20 1 0 12 31 15184561 15184580 3.8 32.8
"SNP_FB_0939858" "chr11A" 100 17 0 0 26 42 5221702 5221718 3.8 31.9
"SNP_FB_0939858" "chr15A" 91.429 35 3 0 16 50 30894392 30894426 1.42e-05 50.9
"SNP_FB_0939858" "chr15A" 78 50 11 0 1 50 19569827 19569876 0.007 41.9
"SNP_FB_0939858" "chr8A" 80 50 10 0 1 50 14862120 14862169 0.000174 46.4
"SNP_FB_0939858" "chr8A" 80 50 10 0 1 50 14878878 14878927 0.000174 46.4
"SNP_FB_0939858" "chr8A" 78 50 11 0 1 50 15417086 15417135 0.007 41.9
"SNP_FB_0939858" "chr8A" 78 50 11 0 1 50 15476444 15476493 0.007 41.9
"SNP_FB_0939858" "chr8A" 100 17 0 0 6 22 24895606 24895590 3.8 31.9
"SNP_FB_0939858" "chr17A" 76 50 12 0 1 50 22708592 22708641 0.09 37.4
"SNP_FB_0939858" "chr17A" 95 20 1 0 20 39 9022142 9022161 3.8 32.8
"SNP_FB_0939859" "chr3A" 88 50 6 0 1 50 8229998 8229949 6.47e-10 64.4
"SNP_FB_0939859" "chr3A" 82 50 9 0 1 50 35264223 35264174 1.42e-05 50.9
"SNP_FB_0939859" "chr3A" 82 50 9 0 1 50 35272976 35272927 1.42e-05 50.9
"SNP_FB_0939859" "chr3A" 80 50 10 0 1 50 35242725 35242676 0.000174 46.4
"SNP_FB_0939859" "chr3A" 86.486 37 5 0 1 37 24707879 24707915 0.000606 45.5
"SNP_FB_0939859" "chr3A" 88.889 27 3 0 11 37 24237169 24237195 0.31 36.5
"SNP_FB_0939859" "chr3A" 95 20 1 0 15 34 29167244 29167263 3.8 32.8
"SNP_FB_0939859" "chr5A" 88 50 6 0 1 50 33153372 33153323 6.47e-10 64.4
"SNP_FB_0939859" "chr5A" 84 50 8 0 1 50 43131624 43131673 3.35e-07 55.4
"SNP_FB_0939859" "chr5A" 80 50 10 0 1 50 25936945 25936994 0.000174 46.4
"SNP_FB_0939859" "chr5A" 85.714 35 5 0 1 35 35915719 35915753 0.007 41.9
"SNP_FB_0939859" "chr5A" 85.714 35 5 0 1 35 35928682 35928716 0.007 41.9
"SNP_FB_0939859" "chr9A" 88 50 6 0 1 50 29795582 29795533 6.47e-10 64.4
"SNP_FB_0939859" "chr9A" 88 50 6 0 1 50 29823505 29823456 6.47e-10 64.4
"SNP_FB_0939859" "chr9A" 86 50 7 0 1 50 36364175 36364224 2.75e-08 59.9
"SNP_FB_0939859" "chr9A" 90.244 41 4 0 1 41 15350239 15350199 9.6e-08 57.2
"SNP_FB_0939859" "chr9A" 84 50 8 0 1 50 14213058 14213009 3.35e-07 55.4
"SNP_FB_0939859" "chr9A" 82.5 40 7 0 11 50 17225642 17225681 0.007 41.9
"SNP_FB_0939859" "chr9A" 76 50 12 0 1 50 33399569 33399618 0.09 37.4
"SNP_FB_0939859" "chr9A" 80.488 41 7 1 1 41 31308431 31308392 0.31 35.6
"SNP_FB_0939859" "chr9A" 91.304 23 2 0 2 24 34514704 34514682 1.1 33.7
"SNP_FB_0939859" "chr7A" 86 50 7 0 1 50 10325708 10325659 2.75e-08 59.9
"SNP_FB_0939859" "chr7A" 84 50 8 0 1 50 14189563 14189612 3.35e-07 55.4
"SNP_FB_0939859" "chr7A" 82 50 9 0 1 50 25188165 25188214 1.42e-05 50.9
"SNP_FB_0939859" "chr7A" 100 17 0 0 11 27 18465391 18465375 3.8 31.9
"SNP_FB_0939859" "chr10A" 86 50 7 0 1 50 10519150 10519101 2.75e-08 59.9
"SNP_FB_0939859" "chr10A" 86 50 7 0 1 50 27699366 27699415 2.75e-08 59.9
"SNP_FB_0939859" "chr10A" 84 50 8 0 1 50 13687712 13687663 3.35e-07 55.4
"SNP_FB_0939859" "chr10A" 82 50 9 0 1 50 15930143 15930192 1.42e-05 50.9
"SNP_FB_0939859" "chr10A" 90.323 31 3 0 11 41 6727409 6727379 0.002 43.7
"SNP_FB_0939859" "chr10A" 95.455 22 1 0 3 24 632322 632301 0.31 36.5
"SNP_FB_0939859" "chr10A" 95.455 22 1 0 3 24 645742 645721 0.31 36.5
"SNP_FB_0939859" "chr10A" 95.238 21 1 0 21 41 20141283 20141303 1.1 34.6
"SNP_FB_0939859" "chr10A" 95.238 21 1 0 21 41 20153212 20153232 1.1 34.6
"SNP_FB_0939859" "chr12A" 86 50 7 0 1 50 8759755 8759706 2.75e-08 59.9
"SNP_FB_0939859" "chr12A" 86 50 7 0 1 50 17136299 17136250 2.75e-08 59.9
"SNP_FB_0939859" "chr12A" 96.875 32 1 0 18 49 11079385 11079416 1.17e-06 54.5
"SNP_FB_0939859" "chr12A" 81.25 48 9 0 2 49 10500183 10500136 0.000174 47.3
"SNP_FB_0939859" "chr14A" 86 50 7 0 1 50 4182892 4182843 2.75e-08 59.9
"SNP_FB_0939859" "chr14A" 84 50 8 0 1 50 14556537 14556586 3.35e-07 55.4
"SNP_FB_0939859" "chr14A" 82 50 9 0 1 50 10395279 10395230 1.42e-05 50.9
"SNP_FB_0939859" "chr14A" 87.179 39 5 0 11 49 17157679 17157641 4.97e-05 49.1
"SNP_FB_0939859" "chr14A" 78 50 11 0 1 50 20608234 20608185 0.007 41.9
"SNP_FB_0939859" "chr16A" 86 50 7 0 1 50 19465014 19465063 2.75e-08 59.9
"SNP_FB_0939859" "chr16A" 86 50 7 0 1 50 29158153 29158202 2.75e-08 59.9
"SNP_FB_0939859" "chr16A" 87.805 41 5 0 1 41 31805190 31805230 4.08e-06 52.7
"SNP_FB_0939859" "chr16A" 87.805 41 5 0 1 41 37024379 37024419 4.08e-06 52.7
"SNP_FB_0939859" "chr16A" 87.5 40 5 0 11 50 20787798 20787759 1.42e-05 50.9
"SNP_FB_0939859" "chr16A" 79.592 49 10 0 1 49 22209386 22209434 0.000606 44.6
"SNP_FB_0939859" "chr16A" 75.556 45 11 0 2 46 25534324 25534280 3.8 32.8
"SNP_FB_0939859" "chr1A" 85.714 49 7 0 2 50 5284245 5284197 9.6e-08 58.1
"SNP_FB_0939859" "chr1A" 81.633 49 9 0 1 49 9797840 9797888 4.97e-05 49.1
"SNP_FB_0939859" "chr1A" 87.179 39 5 0 1 39 13022727 13022765 4.97e-05 49.1
"SNP_FB_0939859" "chr1A" 90.909 33 3 0 18 50 8632260 8632228 0.000174 47.3
"SNP_FB_0939859" "chr1A" 78 50 11 0 1 50 11987844 11987795 0.007 41.9
"SNP_FB_0939859" "chr1A" 85.714 35 5 0 3 37 31594156 31594190 0.007 41.9
"SNP_FB_0939859" "chr6A" 85.714 49 7 0 1 49 21230634 21230586 9.6e-08 58.1
"SNP_FB_0939859" "chr6A" 94.444 36 2 0 15 50 21906402 21906367 9.6e-08 57.2
"SNP_FB_0939859" "chr6A" 84 50 8 0 1 50 13958697 13958648 3.35e-07 55.4
"SNP_FB_0939859" "chr6A" 87.5 40 5 0 11 50 20576753 20576792 1.42e-05 50.9
"SNP_FB_0939859" "chr11A" 84 50 8 0 1 50 35765542 35765493 3.35e-07 55.4
"SNP_FB_0939859" "chr11A" 88.889 36 4 0 12 47 30662577 30662542 4.97e-05 48.2
"SNP_FB_0939859" "chr11A" 85 40 6 0 11 50 27797390 27797351 0.000174 46.4
"SNP_FB_0939859" "chr11A" 87.879 33 4 0 11 43 29313601 29313633 0.002 42.8
"SNP_FB_0939859" "chr11A" 95 20 1 0 15 34 33613634 33613653 3.8 32.8
"SNP_FB_0939859" "chr11A" 90.909 22 2 0 7 28 31125634 31125613 3.8 31.9
"SNP_FB_0939859" "chr15A" 84 50 8 0 1 50 30894363 30894314 3.35e-07 55.4
"SNP_FB_0939859" "chr15A" 80 50 10 0 1 50 19569795 19569746 0.000174 46.4
"SNP_FB_0939859" "chr8A" 82 50 9 0 1 50 14862088 14862039 1.42e-05 50.9
"SNP_FB_0939859" "chr8A" 82 50 9 0 1 50 14878846 14878797 1.42e-05 50.9
"SNP_FB_0939859" "chr8A" 81.25 48 9 0 1 48 15417054 15417007 0.000174 47.3
"SNP_FB_0939859" "chr8A" 81.25 48 9 0 1 48 15476412 15476365 0.000174 47.3
"SNP_FB_0939859" "chr13A" 82 50 9 0 1 50 16160202 16160153 1.42e-05 50.9
"SNP_FB_0939859" "chr4A" 85 40 6 0 1 40 21638513 21638474 0.000174 46.4
"SNP_FB_0939859" "chr4A" 82.5 40 7 0 2 41 25749085 25749124 0.007 41.9
"SNP_FB_0939859" "chr4A" 76 50 12 0 1 50 10944969 10945018 0.09 37.4
"SNP_FB_0939859" "chr17A" 84.375 32 5 0 11 42 16243759 16243790 0.31 36.5
"SNP_FB_0939866" "chr15A" 96 50 2 0 1 50 11099504 11099553 2.41e-15 82.4
"SNP_FB_0939866" "chr15A" 90 50 5 0 1 50 17188790 17188741 5.31e-11 68.9
"SNP_FB_0939866" "chr15A" 90 50 5 0 1 50 22110361 22110410 5.31e-11 68.9
"SNP_FB_0939866" "chr15A" 90 50 5 0 1 50 22121480 22121529 5.31e-11 68.9
"SNP_FB_0939866" "chr15A" 90 50 5 0 1 50 34231332 34231381 5.31e-11 68.9
"SNP_FB_0939866" "chr15A" 90 50 5 0 1 50 34942792 34942841 5.31e-11 68.9
"SNP_FB_0939866" "chr15A" 90 50 5 0 1 50 51978770 51978721 5.31e-11 68.9
"SNP_FB_0939866" "chr15A" 88 50 6 0 1 50 21809724 21809675 6.47e-10 64.4
"SNP_FB_0939866" "chr15A" 88 50 6 0 1 50 27350602 27350651 6.47e-10 64.4
"SNP_FB_0939866" "chr15A" 88 50 6 0 1 50 37751873 37751922 6.47e-10 64.4
"SNP_FB_0939866" "chr15A" 88 50 6 0 1 50 53923777 53923728 6.47e-10 64.4
"SNP_FB_0939866" "chr15A" 90.698 43 4 0 8 50 51972979 51972937 7.88e-09 60.8
"SNP_FB_0939866" "chr15A" 86 50 7 0 1 50 1668554 1668505 2.75e-08 59.9
"SNP_FB_0939866" "chr15A" 86 50 7 0 1 50 1788327 1788278 2.75e-08 59.9
"SNP_FB_0939866" "chr15A" 86 50 7 0 1 50 1800351 1800302 2.75e-08 59.9
"SNP_FB_0939866" "chr15A" 86 50 7 0 1 50 18563677 18563726 2.75e-08 59.9
"SNP_FB_0939866" "chr15A" 86 50 7 0 1 50 29583519 29583470 2.75e-08 59.9
"SNP_FB_0939866" "chr15A" 86 50 7 0 1 50 32788240 32788289 2.75e-08 59.9
"SNP_FB_0939866" "chr15A" 86 50 7 0 1 50 32790306 32790355 2.75e-08 59.9
"SNP_FB_0939866" "chr15A" 86 50 7 0 1 50 40191323 40191274 2.75e-08 59.9
"SNP_FB_0939866" "chr15A" 86 50 7 0 1 50 46028963 46028914 2.75e-08 59.9
"SNP_FB_0939866" "chr15A" 86 50 7 0 1 50 47042266 47042217 2.75e-08 59.9
"SNP_FB_0939866" "chr15A" 86 50 7 0 1 50 52672912 52672863 2.75e-08 59.9
"SNP_FB_0939866" "chr15A" 86 50 7 0 1 50 56756889 56756840 2.75e-08 59.9
"SNP_FB_0939866" "chr15A" 88.372 43 5 0 8 50 45431492 45431534 3.35e-07 56.3
"SNP_FB_0939866" "chr15A" 84 50 8 0 1 50 15889318 15889269 3.35e-07 55.4
"SNP_FB_0939866" "chr15A" 84 50 8 0 1 50 18572717 18572766 3.35e-07 55.4
"SNP_FB_0939866" "chr15A" 84 50 8 0 1 50 20908901 20908852 3.35e-07 55.4
"SNP_FB_0939866" "chr15A" 84 50 8 0 1 50 22800799 22800750 3.35e-07 55.4
"SNP_FB_0939866" "chr15A" 84 50 8 0 1 50 29349177 29349226 3.35e-07 55.4
"SNP_FB_0939866" "chr15A" 84 50 8 0 1 50 52679843 52679794 3.35e-07 55.4
"SNP_FB_0939866" "chr15A" 84 50 8 0 1 50 53064869 53064918 3.35e-07 55.4
"SNP_FB_0939866" "chr15A" 91.892 37 3 0 14 50 46946469 46946505 1.17e-06 54.5
"SNP_FB_0939866" "chr15A" 83.673 49 8 0 1 49 24861237 24861189 1.17e-06 53.6
"SNP_FB_0939866" "chr15A" 82 50 9 0 1 50 24855966 24855917 1.42e-05 50.9
"SNP_FB_0939866" "chr15A" 84.444 45 7 0 1 45 25554766 25554722 1.42e-05 50.9
"SNP_FB_0939866" "chr15A" 82 50 9 0 1 50 38982710 38982759 1.42e-05 50.9
"SNP_FB_0939866" "chr15A" 86.842 38 5 0 8 45 35060784 35060821 0.000174 47.3
"SNP_FB_0939866" "chr15A" 80 50 10 0 1 50 19593123 19593074 0.000174 46.4
"SNP_FB_0939866" "chr15A" 80 50 10 0 1 50 45286797 45286748 0.000174 46.4
"SNP_FB_0939866" "chr15A" 77.551 49 11 0 1 49 40149131 40149083 0.026 40.1
"SNP_FB_0939866" "chr15A" 78.261 46 8 1 1 46 25311559 25311516 0.31 36.5
"SNP_FB_0939866" "chr15A" 85.714 28 4 0 1 28 56968585 56968558 1.1 33.7
"SNP_FB_0939866" "chr15A" 74 50 13 0 1 50 56974651 56974602 3.8 32.8
"SNP_FB_0939866" "chr6A" 95.918 49 2 0 2 50 28184545 28184497 8.41e-15 80.6
"SNP_FB_0939866" "chr6A" 94 50 3 0 1 50 15019426 15019475 1.02e-13 77.9
"SNP_FB_0939866" "chr6A" 94 50 3 0 1 50 36893426 36893377 1.02e-13 77.9
"SNP_FB_0939866" "chr6A" 90 50 5 0 1 50 12353676 12353627 5.31e-11 68.9
"SNP_FB_0939866" "chr6A" 90 50 5 0 1 50 12364538 12364489 5.31e-11 68.9
"SNP_FB_0939866" "chr6A" 90 50 5 0 1 50 12376600 12376551 5.31e-11 68.9
"SNP_FB_0939866" "chr6A" 90 50 5 0 1 50 12681032 12681081 5.31e-11 68.9
"SNP_FB_0939866" "chr6A" 88 50 6 0 1 50 1228832 1228783 6.47e-10 64.4
"SNP_FB_0939866" "chr6A" 88 50 6 0 1 50 1240158 1240109 6.47e-10 64.4
"SNP_FB_0939866" "chr6A" 88 50 6 0 1 50 9543772 9543723 6.47e-10 64.4
"SNP_FB_0939866" "chr6A" 88 50 6 0 1 50 18492238 18492189 6.47e-10 64.4
"SNP_FB_0939866" "chr6A" 88 50 6 0 1 50 21046185 21046136 6.47e-10 64.4
"SNP_FB_0939866" "chr6A" 88 50 6 0 1 50 23331331 23331380 6.47e-10 64.4
"SNP_FB_0939866" "chr6A" 88 50 6 0 1 50 26525188 26525139 6.47e-10 64.4
"SNP_FB_0939866" "chr6A" 88 50 6 0 1 50 30120220 30120171 6.47e-10 64.4
"SNP_FB_0939866" "chr6A" 88 50 6 0 1 50 30301840 30301791 6.47e-10 64.4
"SNP_FB_0939866" "chr6A" 88 50 6 0 1 50 30334529 30334480 6.47e-10 64.4
"SNP_FB_0939866" "chr6A" 86 50 7 0 1 50 372811 372762 2.75e-08 59.9
"SNP_FB_0939866" "chr6A" 86 50 7 0 1 50 2335151 2335102 2.75e-08 59.9
"SNP_FB_0939866" "chr6A" 86 50 7 0 1 50 12627600 12627649 2.75e-08 59.9
"SNP_FB_0939866" "chr6A" 86 50 7 0 1 50 18966524 18966475 2.75e-08 59.9
"SNP_FB_0939866" "chr6A" 85.714 49 7 0 2 50 36366436 36366484 9.6e-08 58.1
"SNP_FB_0939866" "chr6A" 86.667 45 6 0 1 45 5181393 5181437 3.35e-07 55.4
"SNP_FB_0939866" "chr6A" 84 50 8 0 1 50 8594159 8594110 3.35e-07 55.4
"SNP_FB_0939866" "chr6A" 84 50 8 0 1 50 19996942 19996991 3.35e-07 55.4
"SNP_FB_0939866" "chr6A" 86.667 45 6 0 1 45 20542243 20542287 3.35e-07 55.4
"SNP_FB_0939866" "chr6A" 84 50 8 0 1 50 20772559 20772608 3.35e-07 55.4
"SNP_FB_0939866" "chr6A" 84.783 46 7 0 1 46 17099041 17098996 4.08e-06 52.7
"SNP_FB_0939866" "chr6A" 83.721 43 7 0 8 50 23828469 23828427 0.000174 47.3
"SNP_FB_0939866" "chr6A" 80 50 10 0 1 50 5589349 5589398 0.000174 46.4
"SNP_FB_0939866" "chr6A" 80 50 10 0 1 50 5600124 5600173 0.000174 46.4
"SNP_FB_0939866" "chr6A" 80 50 10 0 1 50 29264354 29264305 0.000174 46.4
"SNP_FB_0939866" "chr6A" 84.615 39 6 0 8 46 35894242 35894280 0.000606 44.6
"SNP_FB_0939866" "chr6A" 89.286 28 3 0 23 50 656482 656509 0.09 38.3
"SNP_FB_0939866" "chr6A" 79.07 43 8 1 8 50 22153818 22153777 1.1 34.6
"SNP_FB_0939866" "chr5A" 94 50 3 0 1 50 34572367 34572318 1.02e-13 77.9
"SNP_FB_0939866" "chr5A" 92 50 4 0 1 50 27104751 27104800 1.25e-12 73.4
"SNP_FB_0939866" "chr5A" 92 50 4 0 1 50 34510253 34510302 1.25e-12 73.4
"SNP_FB_0939866" "chr5A" 92 50 4 0 1 50 38815150 38815101 1.25e-12 73.4
"SNP_FB_0939866" "chr5A" 90 50 5 0 1 50 2939435 2939484 5.31e-11 68.9
"SNP_FB_0939866" "chr5A" 90 50 5 0 1 50 5500409 5500360 5.31e-11 68.9
"SNP_FB_0939866" "chr5A" 90 50 5 0 1 50 15263411 15263460 5.31e-11 68.9
"SNP_FB_0939866" "chr5A" 90 50 5 0 1 50 25317134 25317085 5.31e-11 68.9
"SNP_FB_0939866" "chr5A" 90 50 5 0 1 50 25330361 25330312 5.31e-11 68.9
"SNP_FB_0939866" "chr5A" 91.304 46 4 0 1 46 1579022 1578977 1.85e-10 66.2
"SNP_FB_0939866" "chr5A" 91.304 46 4 0 1 46 27326865 27326910 1.85e-10 66.2
"SNP_FB_0939866" "chr5A" 88 50 6 0 1 50 4012530 4012481 6.47e-10 64.4
"SNP_FB_0939866" "chr5A" 88 50 6 0 1 50 12405826 12405777 6.47e-10 64.4
"SNP_FB_0939866" "chr5A" 88 50 6 0 1 50 29932233 29932282 6.47e-10 64.4
"SNP_FB_0939866" "chr5A" 88 50 6 0 1 50 45751942 45751991 6.47e-10 64.4
"SNP_FB_0939866" "chr5A" 89.362 47 5 0 1 47 43077630 43077584 2.26e-09 63.5
"SNP_FB_0939866" "chr5A" 87.755 49 6 0 1 49 13678740 13678788 2.26e-09 62.6
"SNP_FB_0939866" "chr5A" 87.755 49 6 0 2 50 27389377 27389329 2.26e-09 62.6
"SNP_FB_0939866" "chr5A" 87.755 49 6 0 1 49 37274622 37274574 2.26e-09 62.6
"SNP_FB_0939866" "chr5A" 89.13 46 5 0 1 46 13668607 13668562 7.88e-09 61.7
"SNP_FB_0939866" "chr5A" 89.13 46 5 0 1 46 14665864 14665819 7.88e-09 61.7
"SNP_FB_0939866" "chr5A" 87.5 48 6 0 3 50 27395707 27395660 7.88e-09 60.8
"SNP_FB_0939866" "chr5A" 87.5 48 6 0 2 49 27834954 27834907 7.88e-09 60.8
"SNP_FB_0939866" "chr5A" 87.5 48 6 0 1 48 33540203 33540250 7.88e-09 60.8
"SNP_FB_0939866" "chr5A" 87.5 48 6 0 1 48 33551454 33551501 7.88e-09 60.8
"SNP_FB_0939866" "chr5A" 86 50 7 0 1 50 7435508 7435557 2.75e-08 59.9
"SNP_FB_0939866" "chr5A" 86 50 7 0 1 50 8871505 8871456 2.75e-08 59.9
"SNP_FB_0939866" "chr5A" 86 50 7 0 1 50 9739661 9739710 2.75e-08 59.9
"SNP_FB_0939866" "chr5A" 86 50 7 0 1 50 22668595 22668644 2.75e-08 59.9
"SNP_FB_0939866" "chr5A" 86 50 7 0 1 50 23269913 23269864 2.75e-08 59.9
"SNP_FB_0939866" "chr5A" 86 50 7 0 1 50 25454616 25454665 2.75e-08 59.9
"SNP_FB_0939866" "chr5A" 86 50 7 0 1 50 38166199 38166150 2.75e-08 59.9
"SNP_FB_0939866" "chr5A" 86 50 7 0 1 50 45827833 45827882 2.75e-08 59.9
"SNP_FB_0939866" "chr5A" 85.714 49 7 0 1 49 2941765 2941717 9.6e-08 58.1
"SNP_FB_0939866" "chr5A" 86.957 46 6 0 1 46 3033639 3033594 9.6e-08 57.2
"SNP_FB_0939866" "chr5A" 86.957 46 6 0 1 46 3686838 3686793 9.6e-08 57.2
"SNP_FB_0939866" "chr5A" 85.417 48 7 0 1 48 7156204 7156251 3.35e-07 56.3
"SNP_FB_0939866" "chr5A" 84 50 8 0 1 50 4692065 4692016 3.35e-07 55.4
"SNP_FB_0939866" "chr5A" 84 50 8 0 1 50 11106784 11106833 3.35e-07 55.4
"SNP_FB_0939866" "chr5A" 84 50 8 0 1 50 14803790 14803839 3.35e-07 55.4
"SNP_FB_0939866" "chr5A" 84 50 8 0 1 50 20269605 20269556 3.35e-07 55.4
"SNP_FB_0939866" "chr5A" 86.667 45 6 0 1 45 23311197 23311241 3.35e-07 55.4
"SNP_FB_0939866" "chr5A" 84 50 8 0 1 50 25399582 25399533 3.35e-07 55.4
"SNP_FB_0939866" "chr5A" 86.667 45 6 0 1 45 25431863 25431819 3.35e-07 55.4
"SNP_FB_0939866" "chr5A" 86.667 45 6 0 1 45 25443485 25443441 3.35e-07 55.4
"SNP_FB_0939866" "chr5A" 84 50 8 0 1 50 27003405 27003454 3.35e-07 55.4
"SNP_FB_0939866" "chr5A" 84 50 8 0 1 50 33878505 33878456 3.35e-07 55.4
"SNP_FB_0939866" "chr5A" 96.875 32 1 0 19 50 35690566 35690535 1.17e-06 54.5
"SNP_FB_0939866" "chr5A" 96.875 32 1 0 19 50 35704139 35704108 1.17e-06 54.5
"SNP_FB_0939866" "chr5A" 83.673 49 8 0 1 49 22545983 22545935 1.17e-06 53.6
"SNP_FB_0939866" "chr5A" 83.673 49 8 0 1 49 30109843 30109795 1.17e-06 53.6
"SNP_FB_0939866" "chr5A" 86.047 43 6 0 7 49 28397413 28397455 4.08e-06 51.8
"SNP_FB_0939866" "chr5A" 82 50 9 0 1 50 2277943 2277992 1.42e-05 50.9
"SNP_FB_0939866" "chr5A" 82 50 9 0 1 50 6909906 6909857 1.42e-05 50.9
"SNP_FB_0939866" "chr5A" 91.429 35 3 0 1 35 8841033 8840999 1.42e-05 50.9
"SNP_FB_0939866" "chr5A" 82 50 9 0 1 50 9728919 9728968 1.42e-05 50.9
"SNP_FB_0939866" "chr5A" 82 50 9 0 1 50 12413660 12413611 1.42e-05 50.9
"SNP_FB_0939866" "chr5A" 82 50 9 0 1 50 15269380 15269429 1.42e-05 50.9
"SNP_FB_0939866" "chr5A" 82 50 9 0 1 50 15280800 15280849 1.42e-05 50.9
"SNP_FB_0939866" "chr5A" 82 50 9 0 1 50 15382940 15382891 1.42e-05 50.9
"SNP_FB_0939866" "chr5A" 82 50 9 0 1 50 15394818 15394769 1.42e-05 50.9
"SNP_FB_0939866" "chr5A" 82 50 9 0 1 50 16700650 16700699 1.42e-05 50.9
"SNP_FB_0939866" "chr5A" 82 50 9 0 1 50 21951430 21951479 1.42e-05 50.9
"SNP_FB_0939866" "chr5A" 82 50 9 0 1 50 27194746 27194795 1.42e-05 50.9
"SNP_FB_0939866" "chr5A" 82 50 9 0 1 50 27829345 27829296 1.42e-05 50.9
"SNP_FB_0939866" "chr5A" 82 50 9 0 1 50 29700529 29700578 1.42e-05 50.9
"SNP_FB_0939866" "chr5A" 82 50 9 0 1 50 32058331 32058380 1.42e-05 50.9
"SNP_FB_0939866" "chr5A" 82 50 9 0 1 50 32065625 32065674 1.42e-05 50.9
"SNP_FB_0939866" "chr5A" 84.444 45 7 0 1 45 45668354 45668398 1.42e-05 50.9
"SNP_FB_0939866" "chr5A" 81.633 49 9 0 1 49 30073873 30073825 4.97e-05 49.1
"SNP_FB_0939866" "chr5A" 81.633 49 9 0 1 49 45455156 45455204 4.97e-05 49.1
"SNP_FB_0939866" "chr5A" 80 50 10 0 1 50 875511 875560 0.000174 46.4
"SNP_FB_0939866" "chr5A" 80 50 10 0 1 50 937606 937655 0.000174 46.4
"SNP_FB_0939866" "chr5A" 80 50 10 0 1 50 45512709 45512660 0.000174 46.4
"SNP_FB_0939866" "chr5A" 79.592 49 10 0 1 49 8938824 8938776 0.000606 44.6
"SNP_FB_0939866" "chr5A" 80.435 46 9 0 1 46 261566 261521 0.002 43.7
"SNP_FB_0939866" "chr5A" 80.435 46 9 0 1 46 30413411 30413456 0.002 43.7
"SNP_FB_0939866" "chr5A" 82.5 40 7 0 7 46 2655538 2655499 0.007 41.9
"SNP_FB_0939866" "chr5A" 77.551 49 11 0 1 49 19972281 19972233 0.026 40.1
"SNP_FB_0939866" "chr5A" 77.551 49 11 0 1 49 27167788 27167740 0.026 40.1
"SNP_FB_0939866" "chr5A" 82.353 34 6 0 17 50 16701989 16701956 0.31 35.6
"SNP_FB_0939866" "chr8A" 94 50 3 0 1 50 19462255 19462304 1.02e-13 77.9
"SNP_FB_0939866" "chr8A" 92 50 4 0 1 50 12755904 12755953 1.25e-12 73.4
"SNP_FB_0939866" "chr8A" 89.796 49 5 0 1 49 30011372 30011324 1.85e-10 67.1
"SNP_FB_0939866" "chr8A" 88 50 6 0 1 50 1017878 1017829 6.47e-10 64.4
"SNP_FB_0939866" "chr8A" 88 50 6 0 1 50 14825195 14825244 6.47e-10 64.4
"SNP_FB_0939866" "chr8A" 88 50 6 0 1 50 21873746 21873795 6.47e-10 64.4
"SNP_FB_0939866" "chr8A" 88 50 6 0 1 50 22711844 22711893 6.47e-10 64.4
"SNP_FB_0939866" "chr8A" 87.755 49 6 0 1 49 29013891 29013939 2.26e-09 62.6
"SNP_FB_0939866" "chr8A" 86 50 7 0 1 50 15381542 15381493 2.75e-08 59.9
"SNP_FB_0939866" "chr8A" 86 50 7 0 1 50 15403540 15403491 2.75e-08 59.9
"SNP_FB_0939866" "chr8A" 86 50 7 0 1 50 15462898 15462849 2.75e-08 59.9
"SNP_FB_0939866" "chr8A" 86 50 7 0 1 50 17420168 17420217 2.75e-08 59.9
"SNP_FB_0939866" "chr8A" 86 50 7 0 1 50 22094163 22094114 2.75e-08 59.9
"SNP_FB_0939866" "chr8A" 86 50 7 0 1 50 24089319 24089368 2.75e-08 59.9
"SNP_FB_0939866" "chr8A" 86 50 7 0 1 50 24104709 24104758 2.75e-08 59.9
"SNP_FB_0939866" "chr8A" 86 50 7 0 1 50 30748195 30748146 2.75e-08 59.9
"SNP_FB_0939866" "chr8A" 85.714 49 7 0 1 49 5879164 5879116 9.6e-08 58.1
"SNP_FB_0939866" "chr8A" 85.417 48 7 0 1 48 15003878 15003831 3.35e-07 56.3
"SNP_FB_0939866" "chr8A" 88.372 43 5 0 8 50 22208023 22207981 3.35e-07 56.3
"SNP_FB_0939866" "chr8A" 84 50 8 0 1 50 10631895 10631944 3.35e-07 55.4
"SNP_FB_0939866" "chr8A" 84 50 8 0 1 50 15329457 15329506 3.35e-07 55.4
"SNP_FB_0939866" "chr8A" 83.673 49 8 0 1 49 26002643 26002691 1.17e-06 53.6
"SNP_FB_0939866" "chr8A" 96.774 31 1 0 17 47 6105534 6105564 4.08e-06 52.7
"SNP_FB_0939866" "chr8A" 82 50 9 0 1 50 8646442 8646393 1.42e-05 50.9
"SNP_FB_0939866" "chr8A" 82 50 9 0 1 50 9894817 9894866 1.42e-05 50.9
"SNP_FB_0939866" "chr8A" 82 50 9 0 1 50 19470351 19470400 1.42e-05 50.9
"SNP_FB_0939866" "chr8A" 82 50 9 0 1 50 21954063 21954112 1.42e-05 50.9
"SNP_FB_0939866" "chr8A" 84.444 45 7 0 1 45 26072026 26071982 1.42e-05 50.9
"SNP_FB_0939866" "chr8A" 82 50 9 0 1 50 30743466 30743417 1.42e-05 50.9
"SNP_FB_0939866" "chr8A" 84.091 44 7 0 7 50 7711305 7711262 4.97e-05 49.1
"SNP_FB_0939866" "chr8A" 87.179 39 5 0 8 46 12080377 12080415 4.97e-05 49.1
"SNP_FB_0939866" "chr8A" 81.633 49 9 0 2 50 26079656 26079608 4.97e-05 49.1
"SNP_FB_0939866" "chr8A" 81.633 49 9 0 1 49 30130696 30130648 4.97e-05 49.1
"SNP_FB_0939866" "chr8A" 80 50 10 0 1 50 13863028 13863077 0.000174 46.4
"SNP_FB_0939866" "chr8A" 80 50 10 0 1 50 13874667 13874716 0.000174 46.4
"SNP_FB_0939866" "chr8A" 80 50 10 0 1 50 26220235 26220186 0.000174 46.4
"SNP_FB_0939866" "chr8A" 80.851 47 9 0 1 47 17399628 17399582 0.000606 45.5
"SNP_FB_0939866" "chr8A" 78 50 11 0 1 50 21624915 21624964 0.007 41.9
"SNP_FB_0939866" "chr9A" 94 50 3 0 1 50 24150722 24150673 1.02e-13 77.9
"SNP_FB_0939866" "chr9A" 92 50 4 0 1 50 36337074 36337025 1.25e-12 73.4
"SNP_FB_0939866" "chr9A" 90 50 5 0 1 50 11926665 11926714 5.31e-11 68.9
"SNP_FB_0939866" "chr9A" 88 50 6 0 1 50 14729090 14729041 6.47e-10 64.4
"SNP_FB_0939866" "chr9A" 88 50 6 0 1 50 18608225 18608176 6.47e-10 64.4
"SNP_FB_0939866" "chr9A" 88 50 6 0 1 50 28830664 28830615 6.47e-10 64.4
"SNP_FB_0939866" "chr9A" 88 50 6 0 1 50 28841900 28841851 6.47e-10 64.4
"SNP_FB_0939866" "chr9A" 88 50 6 0 1 50 30705752 30705801 6.47e-10 64.4
"SNP_FB_0939866" "chr9A" 87.755 49 6 0 1 49 14077392 14077344 2.26e-09 62.6
"SNP_FB_0939866" "chr9A" 87.755 49 6 0 1 49 16556929 16556881 2.26e-09 62.6
"SNP_FB_0939866" "chr9A" 87.755 49 6 0 1 49 17015479 17015431 2.26e-09 62.6
"SNP_FB_0939866" "chr9A" 86 50 7 0 1 50 5923924 5923875 2.75e-08 59.9
"SNP_FB_0939866" "chr9A" 86 50 7 0 1 50 7343255 7343304 2.75e-08 59.9
"SNP_FB_0939866" "chr9A" 86 50 7 0 1 50 7349781 7349830 2.75e-08 59.9
"SNP_FB_0939866" "chr9A" 86 50 7 0 1 50 7360502 7360551 2.75e-08 59.9
"SNP_FB_0939866" "chr9A" 86 50 7 0 1 50 7969869 7969820 2.75e-08 59.9
"SNP_FB_0939866" "chr9A" 86 50 7 0 1 50 10298939 10298988 2.75e-08 59.9
"SNP_FB_0939866" "chr9A" 86 50 7 0 1 50 10322277 10322326 2.75e-08 59.9
"SNP_FB_0939866" "chr9A" 86 50 7 0 1 50 10996830 10996879 2.75e-08 59.9
"SNP_FB_0939866" "chr9A" 86 50 7 0 1 50 17365806 17365757 2.75e-08 59.9
"SNP_FB_0939866" "chr9A" 86 50 7 0 1 50 18898452 18898403 2.75e-08 59.9
"SNP_FB_0939866" "chr9A" 86 50 7 0 1 50 20947288 20947337 2.75e-08 59.9
"SNP_FB_0939866" "chr9A" 86 50 7 0 1 50 24939212 24939163 2.75e-08 59.9
"SNP_FB_0939866" "chr9A" 86 50 7 0 1 50 28214746 28214697 2.75e-08 59.9
"SNP_FB_0939866" "chr9A" 86 50 7 0 1 50 32683298 32683249 2.75e-08 59.9
"SNP_FB_0939866" "chr9A" 86 50 7 0 1 50 36344923 36344874 2.75e-08 59.9
"SNP_FB_0939866" "chr9A" 85.714 49 7 0 1 49 1492970 1492922 9.6e-08 58.1
"SNP_FB_0939866" "chr9A" 85.714 49 7 0 1 49 16550703 16550655 9.6e-08 58.1
"SNP_FB_0939866" "chr9A" 85.714 49 7 0 1 49 17009224 17009176 9.6e-08 58.1
"SNP_FB_0939866" "chr9A" 88.636 44 5 0 7 50 35470755 35470798 9.6e-08 58.1
"SNP_FB_0939866" "chr9A" 86.957 46 6 0 1 46 30566629 30566674 9.6e-08 57.2
"SNP_FB_0939866" "chr9A" 85.417 48 7 0 1 48 28520759 28520712 3.35e-07 56.3
"SNP_FB_0939866" "chr9A" 84 50 8 0 1 50 2633278 2633229 3.35e-07 55.4
"SNP_FB_0939866" "chr9A" 84 50 8 0 1 50 5843688 5843737 3.35e-07 55.4
"SNP_FB_0939866" "chr9A" 84 50 8 0 1 50 9111763 9111714 3.35e-07 55.4
"SNP_FB_0939866" "chr9A" 84 50 8 0 1 50 11605464 11605415 3.35e-07 55.4
"SNP_FB_0939866" "chr9A" 84 50 8 0 1 50 11618327 11618278 3.35e-07 55.4
"SNP_FB_0939866" "chr9A" 84 50 8 0 1 50 17361294 17361245 3.35e-07 55.4
"SNP_FB_0939866" "chr9A" 84 50 8 0 1 50 19998006 19998055 3.35e-07 55.4
"SNP_FB_0939866" "chr9A" 84 50 8 0 1 50 20769361 20769312 3.35e-07 55.4
"SNP_FB_0939866" "chr9A" 84 50 8 0 1 50 20953282 20953331 3.35e-07 55.4
"SNP_FB_0939866" "chr9A" 84 50 8 0 1 50 21395926 21395877 3.35e-07 55.4
"SNP_FB_0939866" "chr9A" 84 50 8 0 1 50 34922730 34922779 3.35e-07 55.4
"SNP_FB_0939866" "chr9A" 84 50 8 0 1 50 36241692 36241741 3.35e-07 55.4
"SNP_FB_0939866" "chr9A" 85.106 47 7 0 1 47 30611895 30611849 1.17e-06 54.5
"SNP_FB_0939866" "chr9A" 94.118 34 2 0 17 50 14892270 14892237 1.17e-06 53.6
"SNP_FB_0939866" "chr9A" 83.673 49 8 0 2 50 25690626 25690578 1.17e-06 53.6
"SNP_FB_0939866" "chr9A" 82 50 9 0 1 50 13202483 13202434 1.42e-05 50.9
"SNP_FB_0939866" "chr9A" 82 50 9 0 1 50 14112522 14112571 1.42e-05 50.9
"SNP_FB_0939866" "chr9A" 82 50 9 0 1 50 14317652 14317603 1.42e-05 50.9
"SNP_FB_0939866" "chr9A" 82 50 9 0 1 50 33584166 33584215 1.42e-05 50.9
"SNP_FB_0939866" "chr9A" 81.633 49 9 0 1 49 13527000 13527048 4.97e-05 49.1
"SNP_FB_0939866" "chr9A" 84.091 44 7 0 1 44 18390740 18390697 4.97e-05 49.1
"SNP_FB_0939866" "chr9A" 80 50 10 0 1 50 30566379 30566428 0.000174 46.4
"SNP_FB_0939866" "chr9A" 80 50 10 0 1 50 32304199 32304150 0.000174 46.4
"SNP_FB_0939866" "chr9A" 82.222 45 8 0 4 48 36831574 36831618 0.000174 46.4
"SNP_FB_0939866" "chr9A" 96.296 27 1 0 20 46 24126529 24126503 0.000606 45.5
"SNP_FB_0939866" "chr9A" 80.435 46 9 0 1 46 32303161 32303116 0.002 43.7
"SNP_FB_0939866" "chr9A" 79.167 48 10 0 1 48 15034602 15034555 0.002 42.8
"SNP_FB_0939866" "chr9A" 78 50 11 0 1 50 10240535 10240584 0.007 41.9
"SNP_FB_0939866" "chr9A" 87.5 32 4 0 19 50 11598497 11598528 0.007 41
"SNP_FB_0939866" "chr9A" 74.468 47 12 0 1 47 17903669 17903715 3.8 31.9
"SNP_FB_0939866" "chr14A" 94 50 3 0 1 50 6424709 6424660 1.02e-13 77.9
"SNP_FB_0939866" "chr14A" 91.837 49 4 0 1 49 16302596 16302644 4.36e-12 71.6
"SNP_FB_0939866" "chr14A" 91.837 49 4 0 1 49 16312715 16312763 4.36e-12 71.6
"SNP_FB_0939866" "chr14A" 90 50 5 0 1 50 4656116 4656165 5.31e-11 68.9
"SNP_FB_0939866" "chr14A" 90 50 5 0 1 50 5070623 5070574 5.31e-11 68.9
"SNP_FB_0939866" "chr14A" 90 50 5 0 1 50 29104181 29104132 5.31e-11 68.9
"SNP_FB_0939866" "chr14A" 91.304 46 4 0 1 46 15836960 15837005 1.85e-10 66.2
"SNP_FB_0939866" "chr14A" 89.583 48 5 0 3 50 23419985 23420032 6.47e-10 65.3
"SNP_FB_0939866" "chr14A" 88 50 6 0 1 50 7045270 7045319 6.47e-10 64.4
"SNP_FB_0939866" "chr14A" 88 50 6 0 1 50 12171635 12171586 6.47e-10 64.4
"SNP_FB_0939866" "chr14A" 88 50 6 0 1 50 16089673 16089722 6.47e-10 64.4
"SNP_FB_0939866" "chr14A" 87.755 49 6 0 1 49 5096762 5096714 2.26e-09 62.6
"SNP_FB_0939866" "chr14A" 86 50 7 0 1 50 7044186 7044235 2.75e-08 59.9
"SNP_FB_0939866" "chr14A" 86 50 7 0 1 50 27106987 27106938 2.75e-08 59.9
"SNP_FB_0939866" "chr14A" 88.636 44 5 0 2 45 447439 447396 9.6e-08 58.1
"SNP_FB_0939866" "chr14A" 88.636 44 5 0 1 44 8250504 8250461 9.6e-08 58.1
"SNP_FB_0939866" "chr14A" 85.417 48 7 0 1 48 6865266 6865219 3.35e-07 56.3
"SNP_FB_0939866" "chr14A" 84 50 8 0 1 50 4864819 4864868 3.35e-07 55.4
"SNP_FB_0939866" "chr14A" 83.333 48 8 0 3 50 11305388 11305435 4.08e-06 51.8
"SNP_FB_0939866" "chr14A" 82 50 9 0 1 50 8257334 8257285 1.42e-05 50.9
"SNP_FB_0939866" "chr14A" 81.633 49 9 0 1 49 11250823 11250871 4.97e-05 49.1
"SNP_FB_0939866" "chr14A" 83.721 43 7 0 7 49 3024438 3024480 0.000174 47.3
"SNP_FB_0939866" "chr14A" 82.222 45 8 0 1 45 6374042 6374086 0.000174 46.4
"SNP_FB_0939866" "chr1A" 92 50 4 0 1 50 7894995 7895044 1.25e-12 73.4
"SNP_FB_0939866" "chr1A" 92 50 4 0 1 50 13345909 13345958 1.25e-12 73.4
"SNP_FB_0939866" "chr1A" 92 50 4 0 1 50 21672604 21672555 1.25e-12 73.4
"SNP_FB_0939866" "chr1A" 92 50 3 1 1 50 19927121 19927169 1.52e-11 69.8
"SNP_FB_0939866" "chr1A" 90 50 5 0 1 50 11914792 11914841 5.31e-11 68.9
"SNP_FB_0939866" "chr1A" 90 50 5 0 1 50 18830517 18830566 5.31e-11 68.9
"SNP_FB_0939866" "chr1A" 89.796 49 5 0 1 49 7813159 7813111 1.85e-10 67.1
"SNP_FB_0939866" "chr1A" 88 50 6 0 1 50 2498410 2498361 6.47e-10 64.4
"SNP_FB_0939866" "chr1A" 88 50 6 0 1 50 6833527 6833478 6.47e-10 64.4
"SNP_FB_0939866" "chr1A" 88 50 6 0 1 50 7531749 7531798 6.47e-10 64.4
"SNP_FB_0939866" "chr1A" 88 50 6 0 1 50 7822957 7823006 6.47e-10 64.4
"SNP_FB_0939866" "chr1A" 88 50 6 0 1 50 8633883 8633932 6.47e-10 64.4
"SNP_FB_0939866" "chr1A" 88 50 6 0 1 50 11544537 11544488 6.47e-10 64.4
"SNP_FB_0939866" "chr1A" 88 50 6 0 1 50 11556231 11556182 6.47e-10 64.4
"SNP_FB_0939866" "chr1A" 88 50 6 0 1 50 19934727 19934776 6.47e-10 64.4
"SNP_FB_0939866" "chr1A" 88 50 6 0 1 50 19948075 19948124 6.47e-10 64.4
"SNP_FB_0939866" "chr1A" 88 50 6 0 1 50 21838733 21838782 6.47e-10 64.4
"SNP_FB_0939866" "chr1A" 88 50 6 0 1 50 25633288 25633337 6.47e-10 64.4
"SNP_FB_0939866" "chr1A" 88 50 6 0 1 50 25640253 25640302 6.47e-10 64.4
"SNP_FB_0939866" "chr1A" 88 50 6 0 1 50 25650061 25650110 6.47e-10 64.4
"SNP_FB_0939866" "chr1A" 88 50 6 0 1 50 25705852 25705901 6.47e-10 64.4
"SNP_FB_0939866" "chr1A" 88 50 6 0 1 50 31559415 31559366 6.47e-10 64.4
"SNP_FB_0939866" "chr1A" 87.755 49 6 0 1 49 5956856 5956904 2.26e-09 62.6
"SNP_FB_0939866" "chr1A" 87.755 49 6 0 1 49 7370398 7370350 2.26e-09 62.6
"SNP_FB_0939866" "chr1A" 87.5 48 6 0 1 48 8326460 8326507 7.88e-09 60.8
"SNP_FB_0939866" "chr1A" 86 50 7 0 1 50 3159997 3160046 2.75e-08 59.9
"SNP_FB_0939866" "chr1A" 86 50 7 0 1 50 3220810 3220859 2.75e-08 59.9
"SNP_FB_0939866" "chr1A" 86 50 7 0 1 50 7514948 7514997 2.75e-08 59.9
"SNP_FB_0939866" "chr1A" 86 50 7 0 1 50 12760594 12760643 2.75e-08 59.9
"SNP_FB_0939866" "chr1A" 85.714 49 7 0 1 49 8644245 8644293 9.6e-08 58.1
"SNP_FB_0939866" "chr1A" 88.372 43 5 0 8 50 23120894 23120852 3.35e-07 56.3
"SNP_FB_0939866" "chr1A" 84 50 8 0 1 50 1483173 1483222 3.35e-07 55.4
"SNP_FB_0939866" "chr1A" 84 50 8 0 1 50 7829778 7829827 3.35e-07 55.4
"SNP_FB_0939866" "chr1A" 84 50 8 0 1 50 20987542 20987493 3.35e-07 55.4
"SNP_FB_0939866" "chr1A" 86.667 45 6 0 1 45 28217192 28217236 3.35e-07 55.4
"SNP_FB_0939866" "chr1A" 85.106 47 7 0 1 47 14095233 14095279 1.17e-06 54.5
"SNP_FB_0939866" "chr1A" 87.805 41 5 0 9 49 2752324 2752364 4.08e-06 52.7
"SNP_FB_0939866" "chr1A" 82 50 9 0 1 50 1246853 1246804 1.42e-05 50.9
"SNP_FB_0939866" "chr1A" 82 50 9 0 1 50 13238468 13238517 1.42e-05 50.9
"SNP_FB_0939866" "chr1A" 82 50 9 0 1 50 14088878 14088927 1.42e-05 50.9
"SNP_FB_0939866" "chr1A" 82 50 9 0 1 50 23199381 23199332 1.42e-05 50.9
"SNP_FB_0939866" "chr1A" 81.633 49 9 0 1 49 12973277 12973229 4.97e-05 49.1
"SNP_FB_0939866" "chr1A" 83.721 43 7 0 3 45 16918329 16918287 0.000174 47.3
"SNP_FB_0939866" "chr1A" 82 50 8 1 1 50 26064067 26064019 0.000174 47.3
"SNP_FB_0939866" "chr1A" 81.25 48 9 0 3 50 30997768 30997721 0.000174 47.3
"SNP_FB_0939866" "chr1A" 80 50 10 0 1 50 1462667 1462716 0.000174 46.4
"SNP_FB_0939866" "chr1A" 82.222 45 8 0 1 45 7350443 7350399 0.000174 46.4
"SNP_FB_0939866" "chr1A" 79.167 48 10 0 1 48 15763198 15763151 0.002 42.8
"SNP_FB_0939866" "chr3A" 92 50 4 0 1 50 21746660 21746709 1.25e-12 73.4
"SNP_FB_0939866" "chr3A" 92 50 4 0 1 50 23988236 23988187 1.25e-12 73.4
"SNP_FB_0939866" "chr3A" 92 50 4 0 1 50 26832996 26833045 1.25e-12 73.4
"SNP_FB_0939866" "chr3A" 90 50 5 0 1 50 22826096 22826145 5.31e-11 68.9
"SNP_FB_0939866" "chr3A" 89.796 49 5 0 1 49 34456777 34456825 1.85e-10 67.1
"SNP_FB_0939866" "chr3A" 88 50 6 0 1 50 16244416 16244367 6.47e-10 64.4
"SNP_FB_0939866" "chr3A" 88 50 6 0 1 50 24745498 24745449 6.47e-10 64.4
"SNP_FB_0939866" "chr3A" 88 50 6 0 1 50 26826696 26826647 6.47e-10 64.4
"SNP_FB_0939866" "chr3A" 91.111 45 4 0 1 45 34595597 34595553 6.47e-10 64.4
"SNP_FB_0939866" "chr3A" 88 50 6 0 1 50 35375704 35375753 6.47e-10 64.4
"SNP_FB_0939866" "chr3A" 87.755 49 6 0 1 49 12512821 12512773 2.26e-09 62.6
"SNP_FB_0939866" "chr3A" 87.755 49 6 0 1 49 26995346 26995394 2.26e-09 62.6
"SNP_FB_0939866" "chr3A" 87.5 48 6 0 1 48 4213815 4213862 7.88e-09 60.8
"SNP_FB_0939866" "chr3A" 86 50 7 0 1 50 2001317 2001268 2.75e-08 59.9
"SNP_FB_0939866" "chr3A" 86 50 7 0 1 50 4031783 4031832 2.75e-08 59.9
"SNP_FB_0939866" "chr3A" 86 50 7 0 1 50 5810600 5810649 2.75e-08 59.9
"SNP_FB_0939866" "chr3A" 86 50 7 0 1 50 22690478 22690429 2.75e-08 59.9
"SNP_FB_0939866" "chr3A" 86 50 7 0 1 50 22816442 22816491 2.75e-08 59.9
"SNP_FB_0939866" "chr3A" 86 50 7 0 1 50 23749912 23749863 2.75e-08 59.9
"SNP_FB_0939866" "chr3A" 86 50 7 0 1 50 25581908 25581859 2.75e-08 59.9
"SNP_FB_0939866" "chr3A" 86 50 7 0 1 50 25758127 25758176 2.75e-08 59.9
"SNP_FB_0939866" "chr3A" 86 50 7 0 1 50 26949537 26949488 2.75e-08 59.9
"SNP_FB_0939866" "chr3A" 85.714 49 7 0 2 50 27307793 27307841 9.6e-08 58.1
"SNP_FB_0939866" "chr3A" 85.417 48 7 0 1 48 5129776 5129729 3.35e-07 56.3
"SNP_FB_0939866" "chr3A" 84 50 8 0 1 50 3643074 3643025 3.35e-07 55.4
"SNP_FB_0939866" "chr3A" 84 50 8 0 1 50 5051920 5051969 3.35e-07 55.4
"SNP_FB_0939866" "chr3A" 84 50 8 0 1 50 5553618 5553569 3.35e-07 55.4
"SNP_FB_0939866" "chr3A" 84 50 8 0 1 50 6573759 6573808 3.35e-07 55.4
"SNP_FB_0939866" "chr3A" 84 50 8 0 1 50 9935817 9935768 3.35e-07 55.4
"SNP_FB_0939866" "chr3A" 84 50 8 0 1 50 9936852 9936901 3.35e-07 55.4
"SNP_FB_0939866" "chr3A" 84 50 8 0 1 50 15296377 15296426 3.35e-07 55.4
"SNP_FB_0939866" "chr3A" 84 50 8 0 1 50 30890989 30890940 3.35e-07 55.4
"SNP_FB_0939866" "chr3A" 84 50 8 0 1 50 31391886 31391935 3.35e-07 55.4
"SNP_FB_0939866" "chr3A" 86.275 51 5 2 1 50 5551580 5551531 1.17e-06 54.5
"SNP_FB_0939866" "chr3A" 83.673 49 8 0 1 49 5793217 5793265 1.17e-06 53.6
"SNP_FB_0939866" "chr3A" 82 50 9 0 1 50 5621365 5621316 1.42e-05 50.9
"SNP_FB_0939866" "chr3A" 82 50 9 0 1 50 5646694 5646645 1.42e-05 50.9
"SNP_FB_0939866" "chr3A" 82 50 9 0 1 50 22390215 22390166 1.42e-05 50.9
"SNP_FB_0939866" "chr3A" 82 50 9 0 1 50 22650081 22650032 1.42e-05 50.9
"SNP_FB_0939866" "chr3A" 82 50 9 0 1 50 24474173 24474124 1.42e-05 50.9
"SNP_FB_0939866" "chr3A" 82 50 9 0 1 50 24780726 24780775 1.42e-05 50.9
"SNP_FB_0939866" "chr3A" 81.633 49 9 0 1 49 25320536 25320488 4.97e-05 49.1
"SNP_FB_0939866" "chr3A" 81.25 48 9 0 1 48 6728569 6728616 0.000174 47.3
"SNP_FB_0939866" "chr3A" 93.333 30 2 0 21 50 5563254 5563225 0.000174 46.4
"SNP_FB_0939866" "chr3A" 93.333 30 2 0 21 50 5606046 5606017 0.000174 46.4
"SNP_FB_0939866" "chr3A" 80 50 10 0 1 50 28151030 28151079 0.000174 46.4
"SNP_FB_0939866" "chr3A" 81.818 44 8 0 1 44 33905209 33905166 0.000606 44.6
"SNP_FB_0939866" "chr3A" 81.818 44 8 0 1 44 33918624 33918581 0.000606 44.6
"SNP_FB_0939866" "chr3A" 82.051 39 7 0 8 46 13870459 13870497 0.026 40.1
"SNP_FB_0939866" "chr3A" 95.652 23 1 0 26 48 415782 415804 0.09 38.3
"SNP_FB_0939866" "chr4A" 92 50 4 0 1 50 5495421 5495470 1.25e-12 73.4
"SNP_FB_0939866" "chr4A" 92 50 4 0 1 50 16532680 16532631 1.25e-12 73.4
"SNP_FB_0939866" "chr4A" 90 50 5 0 1 50 5522678 5522727 5.31e-11 68.9
"SNP_FB_0939866" "chr4A" 90 50 5 0 1 50 22887291 22887340 5.31e-11 68.9
"SNP_FB_0939866" "chr4A" 88 50 6 0 1 50 4044482 4044433 6.47e-10 64.4
"SNP_FB_0939866" "chr4A" 88 50 6 0 1 50 10800362 10800411 6.47e-10 64.4
"SNP_FB_0939866" "chr4A" 88 50 6 0 1 50 11592490 11592539 6.47e-10 64.4
"SNP_FB_0939866" "chr4A" 88 50 6 0 1 50 11603505 11603554 6.47e-10 64.4
"SNP_FB_0939866" "chr4A" 88 50 6 0 1 50 17832428 17832477 6.47e-10 64.4
"SNP_FB_0939866" "chr4A" 88 50 6 0 1 50 21727516 21727565 6.47e-10 64.4
"SNP_FB_0939866" "chr4A" 88 50 6 0 1 50 24926492 24926443 6.47e-10 64.4
"SNP_FB_0939866" "chr4A" 88 50 6 0 1 50 25436227 25436276 6.47e-10 64.4
"SNP_FB_0939866" "chr4A" 87.755 49 6 0 1 49 23816309 23816357 2.26e-09 62.6
"SNP_FB_0939866" "chr4A" 87.755 49 6 0 1 49 24027240 24027192 2.26e-09 62.6
"SNP_FB_0939866" "chr4A" 88 50 5 1 1 50 25426788 25426836 7.88e-09 60.8
"SNP_FB_0939866" "chr4A" 86 50 7 0 1 50 1833809 1833760 2.75e-08 59.9
"SNP_FB_0939866" "chr4A" 86 50 7 0 1 50 2441425 2441376 2.75e-08 59.9
"SNP_FB_0939866" "chr4A" 86 50 7 0 1 50 4002259 4002210 2.75e-08 59.9
"SNP_FB_0939866" "chr4A" 86 50 7 0 1 50 4003234 4003185 2.75e-08 59.9
"SNP_FB_0939866" "chr4A" 86 50 7 0 1 50 5398362 5398411 2.75e-08 59.9
"SNP_FB_0939866" "chr4A" 88.889 45 5 0 1 45 6364907 6364951 2.75e-08 59.9
"SNP_FB_0939866" "chr4A" 86 50 7 0 1 50 12593455 12593504 2.75e-08 59.9
"SNP_FB_0939866" "chr4A" 86 50 7 0 1 50 19461436 19461387 2.75e-08 59.9
"SNP_FB_0939866" "chr4A" 85.714 49 7 0 1 49 1808373 1808421 9.6e-08 58.1
"SNP_FB_0939866" "chr4A" 85.714 49 7 0 2 50 16140308 16140260 9.6e-08 58.1
"SNP_FB_0939866" "chr4A" 85.714 49 7 0 2 50 16174670 16174622 9.6e-08 58.1
"SNP_FB_0939866" "chr4A" 84 50 8 0 1 50 2864419 2864468 3.35e-07 55.4
"SNP_FB_0939866" "chr4A" 84 50 8 0 1 50 12711388 12711339 3.35e-07 55.4
"SNP_FB_0939866" "chr4A" 84 50 8 0 1 50 12713085 12713036 3.35e-07 55.4
"SNP_FB_0939866" "chr4A" 84 50 8 0 1 50 15996626 15996675 3.35e-07 55.4
"SNP_FB_0939866" "chr4A" 84 50 8 0 1 50 19123323 19123274 3.35e-07 55.4
"SNP_FB_0939866" "chr4A" 84 50 8 0 1 50 19386950 19386999 3.35e-07 55.4
"SNP_FB_0939866" "chr4A" 84 50 8 0 1 50 19439208 19439257 3.35e-07 55.4
"SNP_FB_0939866" "chr4A" 84 50 8 0 1 50 19460497 19460448 3.35e-07 55.4
"SNP_FB_0939866" "chr4A" 84 50 8 0 1 50 31537834 31537883 3.35e-07 55.4
"SNP_FB_0939866" "chr4A" 89.744 39 4 0 7 45 19383081 19383119 1.17e-06 53.6
"SNP_FB_0939866" "chr4A" 84.783 46 7 0 1 46 14333907 14333862 4.08e-06 52.7
"SNP_FB_0939866" "chr4A" 86.047 43 6 0 8 50 3603436 3603478 4.08e-06 51.8
"SNP_FB_0939866" "chr4A" 82 50 9 0 1 50 5811288 5811337 1.42e-05 50.9
"SNP_FB_0939866" "chr4A" 82 50 9 0 1 50 10040304 10040255 1.42e-05 50.9
"SNP_FB_0939866" "chr4A" 82 50 9 0 1 50 19504435 19504386 1.42e-05 50.9
"SNP_FB_0939866" "chr4A" 87.5 40 5 0 8 47 19566137 19566176 1.42e-05 50.9
"SNP_FB_0939866" "chr4A" 82 50 9 0 1 50 21578653 21578604 1.42e-05 50.9
"SNP_FB_0939866" "chr4A" 81.633 49 9 0 1 49 11622261 11622309 4.97e-05 49.1
"SNP_FB_0939866" "chr4A" 81.633 49 9 0 1 49 11633484 11633532 4.97e-05 49.1
"SNP_FB_0939866" "chr4A" 81.633 49 9 0 2 50 24451953 24451905 4.97e-05 49.1
"SNP_FB_0939866" "chr4A" 82.609 46 8 0 1 46 4368070 4368115 4.97e-05 48.2
"SNP_FB_0939866" "chr4A" 81.25 48 9 0 1 48 26002669 26002716 0.000174 47.3
"SNP_FB_0939866" "chr4A" 80 50 10 0 1 50 23002690 23002739 0.000174 46.4
"SNP_FB_0939866" "chr4A" 79.592 49 10 0 1 49 4678334 4678286 0.000606 44.6
"SNP_FB_0939866" "chr4A" 78.723 47 10 0 1 47 1361235 1361281 0.007 41
"SNP_FB_0939866" "chr4A" 91.667 24 2 0 26 49 17217039 17217016 0.31 35.6
"SNP_FB_0939866" "chr4A" 88.462 26 3 0 25 50 4422436 4422411 1.1 34.6
"SNP_FB_0939866" "chr7A" 92 50 4 0 1 50 11889993 11889944 1.25e-12 73.4
"SNP_FB_0939866" "chr7A" 90 50 5 0 1 50 7096382 7096431 5.31e-11 68.9
"SNP_FB_0939866" "chr7A" 90 50 5 0 1 50 12575820 12575771 5.31e-11 68.9
"SNP_FB_0939866" "chr7A" 88 50 6 0 1 50 5248906 5248857 6.47e-10 64.4
"SNP_FB_0939866" "chr7A" 88 50 6 0 1 50 8112050 8112099 6.47e-10 64.4
"SNP_FB_0939866" "chr7A" 88 50 6 0 1 50 12723278 12723229 6.47e-10 64.4
"SNP_FB_0939866" "chr7A" 88 50 6 0 1 50 13534063 13534014 6.47e-10 64.4
"SNP_FB_0939866" "chr7A" 88 50 6 0 1 50 13535419 13535370 6.47e-10 64.4
"SNP_FB_0939866" "chr7A" 88 50 6 0 1 50 20721370 20721321 6.47e-10 64.4
"SNP_FB_0939866" "chr7A" 88 50 6 0 1 50 28158519 28158470 6.47e-10 64.4
"SNP_FB_0939866" "chr7A" 88 50 6 0 1 50 34376458 34376409 6.47e-10 64.4
"SNP_FB_0939866" "chr7A" 88 50 6 0 1 50 34389119 34389070 6.47e-10 64.4
"SNP_FB_0939866" "chr7A" 88 50 6 0 1 50 34397930 34397881 6.47e-10 64.4
"SNP_FB_0939866" "chr7A" 92.857 42 3 0 7 48 29209072 29209031 2.26e-09 63.5
"SNP_FB_0939866" "chr7A" 92.857 42 3 0 7 48 29221000 29220959 2.26e-09 63.5
"SNP_FB_0939866" "chr7A" 87.755 49 6 0 1 49 13181615 13181663 2.26e-09 62.6
"SNP_FB_0939866" "chr7A" 90.909 44 4 0 7 50 22643813 22643770 2.26e-09 62.6
"SNP_FB_0939866" "chr7A" 89.13 46 5 0 1 46 13534739 13534694 7.88e-09 61.7
"SNP_FB_0939866" "chr7A" 90.698 43 4 0 8 50 17138244 17138286 7.88e-09 60.8
"SNP_FB_0939866" "chr7A" 86 50 7 0 1 50 1678875 1678826 2.75e-08 59.9
"SNP_FB_0939866" "chr7A" 86 50 7 0 1 50 3945151 3945102 2.75e-08 59.9
"SNP_FB_0939866" "chr7A" 86 50 7 0 1 50 6658343 6658392 2.75e-08 59.9
"SNP_FB_0939866" "chr7A" 86 50 7 0 1 50 9640413 9640462 2.75e-08 59.9
"SNP_FB_0939866" "chr7A" 86 50 7 0 1 50 9885013 9885062 2.75e-08 59.9
"SNP_FB_0939866" "chr7A" 86 50 7 0 1 50 9955579 9955628 2.75e-08 59.9
"SNP_FB_0939866" "chr7A" 86 50 7 0 1 50 11503631 11503582 2.75e-08 59.9
"SNP_FB_0939866" "chr7A" 86 50 7 0 1 50 15749848 15749799 2.75e-08 59.9
"SNP_FB_0939866" "chr7A" 86 50 7 0 1 50 20788098 20788147 2.75e-08 59.9
"SNP_FB_0939866" "chr7A" 88.636 44 5 0 7 50 4370608 4370565 9.6e-08 58.1
"SNP_FB_0939866" "chr7A" 85.714 49 7 0 1 49 30998627 30998675 9.6e-08 58.1
"SNP_FB_0939866" "chr7A" 86.957 46 6 0 1 46 14116042 14116087 9.6e-08 57.2
"SNP_FB_0939866" "chr7A" 86.957 46 6 0 4 49 16393687 16393642 9.6e-08 57.2
"SNP_FB_0939866" "chr7A" 84 50 8 0 1 50 2711990 2711941 3.35e-07 55.4
"SNP_FB_0939866" "chr7A" 84 50 8 0 1 50 2897662 2897613 3.35e-07 55.4
"SNP_FB_0939866" "chr7A" 84 50 8 0 1 50 7462893 7462844 3.35e-07 55.4
"SNP_FB_0939866" "chr7A" 84 50 8 0 1 50 13115553 13115504 3.35e-07 55.4
"SNP_FB_0939866" "chr7A" 84 50 8 0 1 50 20079088 20079137 3.35e-07 55.4
"SNP_FB_0939866" "chr7A" 83.673 49 8 0 1 49 2525882 2525834 1.17e-06 53.6
"SNP_FB_0939866" "chr7A" 83.673 49 8 0 1 49 16402123 16402075 1.17e-06 53.6
"SNP_FB_0939866" "chr7A" 83.673 49 8 0 1 49 30530411 30530459 1.17e-06 53.6
"SNP_FB_0939866" "chr7A" 83.673 49 8 0 1 49 34394848 34394800 1.17e-06 53.6
"SNP_FB_0939866" "chr7A" 84.783 46 7 0 1 46 13533398 13533353 4.08e-06 52.7
"SNP_FB_0939866" "chr7A" 86.047 43 6 0 8 50 20205807 20205849 4.08e-06 51.8
"SNP_FB_0939866" "chr7A" 82 50 9 0 1 50 8559114 8559163 1.42e-05 50.9
"SNP_FB_0939866" "chr7A" 84.444 45 7 0 2 46 27054816 27054860 1.42e-05 50.9
"SNP_FB_0939866" "chr7A" 82 50 9 0 1 50 28143817 28143768 1.42e-05 50.9
"SNP_FB_0939866" "chr7A" 82 50 9 0 1 50 28155392 28155343 1.42e-05 50.9
"SNP_FB_0939866" "chr7A" 82 50 9 0 1 50 32828411 32828362 1.42e-05 50.9
"SNP_FB_0939866" "chr7A" 82.979 47 8 0 1 47 19139160 19139114 1.42e-05 50
"SNP_FB_0939866" "chr7A" 87.179 39 5 0 11 49 10282530 10282568 4.97e-05 49.1
"SNP_FB_0939866" "chr7A" 90.909 33 3 0 18 50 17954778 17954810 0.000174 47.3
"SNP_FB_0939866" "chr7A" 80 50 10 0 1 50 4174205 4174156 0.000174 46.4
"SNP_FB_0939866" "chr7A" 82.222 45 8 0 1 45 23085561 23085517 0.000174 46.4
"SNP_FB_0939866" "chr7A" 80 50 10 0 1 50 24080004 24079955 0.000174 46.4
"SNP_FB_0939866" "chr7A" 80.851 47 9 0 1 47 10682686 10682640 0.000606 45.5
"SNP_FB_0939866" "chr7A" 79.592 49 10 0 1 49 4563366 4563414 0.000606 44.6
"SNP_FB_0939866" "chr7A" 79.592 49 10 0 1 49 11026339 11026387 0.000606 44.6
"SNP_FB_0939866" "chr7A" 88.235 34 4 0 17 50 16498423 16498456 0.000606 44.6
"SNP_FB_0939866" "chr7A" 80.435 46 9 0 1 46 13672067 13672022 0.002 43.7
"SNP_FB_0939866" "chr7A" 79.592 49 7 1 1 49 5914097 5914142 0.002 42.8
"SNP_FB_0939866" "chr7A" 78 50 11 0 1 50 4166541 4166492 0.007 41.9
"SNP_FB_0939866" "chr7A" 77.551 49 11 0 1 49 10841536 10841584 0.026 40.1
"SNP_FB_0939866" "chr7A" 86.207 29 4 0 22 50 8429491 8429519 0.31 35.6
"SNP_FB_0939866" "chr7A" 75 48 12 0 3 50 3095426 3095473 1.1 33.7
"SNP_FB_0939866" "chr7A" 75 48 12 0 3 50 3104836 3104883 1.1 33.7
"SNP_FB_0939866" "chr10A" 92 50 4 0 1 50 4953775 4953726 1.25e-12 73.4
"SNP_FB_0939866" "chr10A" 90 50 5 0 1 50 3308652 3308603 5.31e-11 68.9
"SNP_FB_0939866" "chr10A" 90 50 5 0 1 50 4880959 4881008 5.31e-11 68.9
"SNP_FB_0939866" "chr10A" 90 50 5 0 1 50 4961865 4961816 5.31e-11 68.9
"SNP_FB_0939866" "chr10A" 90 50 5 0 1 50 11152795 11152746 5.31e-11 68.9
"SNP_FB_0939866" "chr10A" 90 50 5 0 1 50 15036494 15036543 5.31e-11 68.9
"SNP_FB_0939866" "chr10A" 90 50 5 0 1 50 23569105 23569056 5.31e-11 68.9
"SNP_FB_0939866" "chr10A" 90 50 5 0 1 50 23856324 23856275 5.31e-11 68.9
"SNP_FB_0939866" "chr10A" 89.583 48 5 0 1 48 36412222 36412175 6.47e-10 65.3
"SNP_FB_0939866" "chr10A" 88 50 6 0 1 50 2807957 2808006 6.47e-10 64.4
"SNP_FB_0939866" "chr10A" 88 50 6 0 1 50 3374648 3374599 6.47e-10 64.4
"SNP_FB_0939866" "chr10A" 88 50 6 0 1 50 9480630 9480679 6.47e-10 64.4
"SNP_FB_0939866" "chr10A" 88 50 6 0 1 50 14980192 14980143 6.47e-10 64.4
"SNP_FB_0939866" "chr10A" 88 50 6 0 1 50 18704929 18704978 6.47e-10 64.4
"SNP_FB_0939866" "chr10A" 88 50 6 0 1 50 22957680 22957729 6.47e-10 64.4
"SNP_FB_0939866" "chr10A" 88 50 6 0 1 50 40583178 40583227 6.47e-10 64.4
"SNP_FB_0939866" "chr10A" 88 50 6 0 1 50 42395165 42395116 6.47e-10 64.4
"SNP_FB_0939866" "chr10A" 88 50 6 0 1 50 42429761 42429810 6.47e-10 64.4
"SNP_FB_0939866" "chr10A" 87.755 49 6 0 1 49 17082544 17082592 2.26e-09 62.6
"SNP_FB_0939866" "chr10A" 90.909 44 4 0 7 50 31022679 31022722 2.26e-09 62.6
"SNP_FB_0939866" "chr10A" 87.755 49 6 0 1 49 33613686 33613734 2.26e-09 62.6
"SNP_FB_0939866" "chr10A" 90.698 43 4 0 7 49 2022332 2022290 7.88e-09 60.8
"SNP_FB_0939866" "chr10A" 90.698 43 4 0 8 50 31775147 31775105 7.88e-09 60.8
"SNP_FB_0939866" "chr10A" 87.5 48 6 0 1 48 42439999 42440046 7.88e-09 60.8
"SNP_FB_0939866" "chr10A" 87.5 48 6 0 1 48 42443651 42443698 7.88e-09 60.8
"SNP_FB_0939866" "chr10A" 87.5 48 6 0 1 48 42656881 42656928 7.88e-09 60.8
"SNP_FB_0939866" "chr10A" 86 50 7 0 1 50 10565618 10565667 2.75e-08 59.9
"SNP_FB_0939866" "chr10A" 86 50 7 0 1 50 12809348 12809299 2.75e-08 59.9
"SNP_FB_0939866" "chr10A" 86 50 7 0 1 50 12949481 12949432 2.75e-08 59.9
"SNP_FB_0939866" "chr10A" 86 50 7 0 1 50 13368042 13367993 2.75e-08 59.9
"SNP_FB_0939866" "chr10A" 86 50 7 0 1 50 15015987 15016036 2.75e-08 59.9
"SNP_FB_0939866" "chr10A" 86 50 7 0 1 50 21813116 21813067 2.75e-08 59.9
"SNP_FB_0939866" "chr10A" 88.889 45 5 0 1 45 23287649 23287605 2.75e-08 59.9
"SNP_FB_0939866" "chr10A" 86 50 7 0 1 50 23490906 23490857 2.75e-08 59.9
"SNP_FB_0939866" "chr10A" 86 50 7 0 1 50 30701048 30701097 2.75e-08 59.9
"SNP_FB_0939866" "chr10A" 86 50 7 0 1 50 31094439 31094390 2.75e-08 59.9
"SNP_FB_0939866" "chr10A" 86 50 7 0 1 50 39824526 39824575 2.75e-08 59.9
"SNP_FB_0939866" "chr10A" 86 50 7 0 1 50 40047863 40047912 2.75e-08 59.9
"SNP_FB_0939866" "chr10A" 86 50 7 0 1 50 40933866 40933915 2.75e-08 59.9
"SNP_FB_0939866" "chr10A" 87.234 47 6 0 1 47 34536414 34536460 2.75e-08 59
"SNP_FB_0939866" "chr10A" 85.714 49 7 0 1 49 18398544 18398592 9.6e-08 58.1
"SNP_FB_0939866" "chr10A" 85.714 49 7 0 1 49 20658537 20658489 9.6e-08 58.1
"SNP_FB_0939866" "chr10A" 85.714 49 7 0 1 49 20664699 20664651 9.6e-08 58.1
"SNP_FB_0939866" "chr10A" 88.636 44 5 0 7 50 23803140 23803183 9.6e-08 58.1
"SNP_FB_0939866" "chr10A" 85.714 49 7 0 2 50 26146227 26146179 9.6e-08 58.1
"SNP_FB_0939866" "chr10A" 88.636 44 5 0 1 44 33349468 33349511 9.6e-08 58.1
"SNP_FB_0939866" "chr10A" 86 50 6 1 1 50 4570584 4570632 3.35e-07 56.3
"SNP_FB_0939866" "chr10A" 84 50 8 0 1 50 1844491 1844442 3.35e-07 55.4
"SNP_FB_0939866" "chr10A" 84 50 8 0 1 50 5379903 5379854 3.35e-07 55.4
"SNP_FB_0939866" "chr10A" 84 50 8 0 1 50 9476209 9476258 3.35e-07 55.4
"SNP_FB_0939866" "chr10A" 84 50 8 0 1 50 13144047 13143998 3.35e-07 55.4
"SNP_FB_0939866" "chr10A" 84 50 8 0 1 50 14367102 14367053 3.35e-07 55.4
"SNP_FB_0939866" "chr10A" 84 50 8 0 1 50 14378796 14378747 3.35e-07 55.4
"SNP_FB_0939866" "chr10A" 84 50 8 0 1 50 15014339 15014290 3.35e-07 55.4
"SNP_FB_0939866" "chr10A" 84 50 8 0 1 50 16923554 16923603 3.35e-07 55.4
"SNP_FB_0939866" "chr10A" 84 50 8 0 1 50 16936193 16936242 3.35e-07 55.4
"SNP_FB_0939866" "chr10A" 84 50 8 0 1 50 18048666 18048617 3.35e-07 55.4
"SNP_FB_0939866" "chr10A" 84 50 8 0 1 50 18341999 18342048 3.35e-07 55.4
"SNP_FB_0939866" "chr10A" 84 50 8 0 1 50 29021364 29021413 3.35e-07 55.4
"SNP_FB_0939866" "chr10A" 84 50 8 0 1 50 30439762 30439713 3.35e-07 55.4
"SNP_FB_0939866" "chr10A" 84 50 8 0 1 50 36444240 36444191 3.35e-07 55.4
"SNP_FB_0939866" "chr10A" 83.673 49 8 0 2 50 13327824 13327872 1.17e-06 53.6
"SNP_FB_0939866" "chr10A" 89.744 39 4 0 7 45 30694975 30695013 1.17e-06 53.6
"SNP_FB_0939866" "chr10A" 83.673 49 8 0 1 49 40550410 40550362 1.17e-06 53.6
"SNP_FB_0939866" "chr10A" 86.364 44 6 0 7 50 41256544 41256501 1.17e-06 53.6
"SNP_FB_0939866" "chr10A" 84.783 46 7 0 1 46 17361891 17361936 4.08e-06 52.7
"SNP_FB_0939866" "chr10A" 86.047 43 6 0 8 50 23576171 23576129 4.08e-06 51.8
"SNP_FB_0939866" "chr10A" 82 50 9 0 1 50 4483167 4483118 1.42e-05 50.9
"SNP_FB_0939866" "chr10A" 82 50 9 0 1 50 8838021 8837972 1.42e-05 50.9
"SNP_FB_0939866" "chr10A" 82 50 9 0 1 50 17908938 17908889 1.42e-05 50.9
"SNP_FB_0939866" "chr10A" 82 50 9 0 1 50 19098045 19098094 1.42e-05 50.9
"SNP_FB_0939866" "chr10A" 82 50 9 0 1 50 21679850 21679801 1.42e-05 50.9
"SNP_FB_0939866" "chr10A" 82 50 9 0 1 50 28226432 28226481 1.42e-05 50.9
"SNP_FB_0939866" "chr10A" 82 50 9 0 1 50 40782306 40782355 1.42e-05 50.9
"SNP_FB_0939866" "chr10A" 91.176 34 3 0 17 50 8086588 8086621 4.97e-05 49.1
"SNP_FB_0939866" "chr10A" 86.047 43 5 1 8 50 40991032 40991073 4.97e-05 48.2
"SNP_FB_0939866" "chr10A" 82.222 45 8 0 1 45 21512861 21512817 0.000174 46.4
"SNP_FB_0939866" "chr10A" 84.211 38 6 0 1 38 19026357 19026320 0.002 42.8
"SNP_FB_0939866" "chr10A" 78 50 11 0 1 50 25875069 25875020 0.007 41.9
"SNP_FB_0939866" "chr10A" 78 50 11 0 1 50 41978869 41978918 0.007 41.9
"SNP_FB_0939866" "chr10A" 78 50 10 1 2 50 21806340 21806291 0.09 38.3
"SNP_FB_0939866" "chr12A" 92 50 4 0 1 50 21696523 21696572 1.25e-12 73.4
"SNP_FB_0939866" "chr12A" 90 50 5 0 1 50 5475945 5475994 5.31e-11 68.9
"SNP_FB_0939866" "chr12A" 90 50 5 0 1 50 16600027 16599978 5.31e-11 68.9
"SNP_FB_0939866" "chr12A" 90 50 5 0 1 50 28897181 28897132 5.31e-11 68.9
"SNP_FB_0939866" "chr12A" 91.304 46 4 0 1 46 9515773 9515728 1.85e-10 66.2
"SNP_FB_0939866" "chr12A" 90.909 44 4 0 7 50 10324176 10324219 2.26e-09 62.6
"SNP_FB_0939866" "chr12A" 86 50 7 0 1 50 4417364 4417413 2.75e-08 59.9
"SNP_FB_0939866" "chr12A" 86 50 7 0 1 50 8193822 8193871 2.75e-08 59.9
"SNP_FB_0939866" "chr12A" 86 50 7 0 1 50 8990133 8990182 2.75e-08 59.9
"SNP_FB_0939866" "chr12A" 86 50 7 0 1 50 9160875 9160924 2.75e-08 59.9
"SNP_FB_0939866" "chr12A" 86 50 7 0 1 50 10631927 10631878 2.75e-08 59.9
"SNP_FB_0939866" "chr12A" 86 50 7 0 1 50 11083207 11083256 2.75e-08 59.9
"SNP_FB_0939866" "chr12A" 86 50 7 0 1 50 16972623 16972672 2.75e-08 59.9
"SNP_FB_0939866" "chr12A" 88.889 45 5 0 6 50 19154812 19154768 2.75e-08 59.9
"SNP_FB_0939866" "chr12A" 86 50 7 0 1 50 26012982 26013031 2.75e-08 59.9
"SNP_FB_0939866" "chr12A" 87.234 47 6 0 1 47 4112366 4112320 2.75e-08 59
"SNP_FB_0939866" "chr12A" 84 50 8 0 1 50 2601825 2601776 3.35e-07 55.4
"SNP_FB_0939866" "chr12A" 86.667 45 6 0 1 45 5465009 5464965 3.35e-07 55.4
"SNP_FB_0939866" "chr12A" 83.673 49 8 0 2 50 5000564 5000612 1.17e-06 53.6
"SNP_FB_0939866" "chr12A" 84 50 7 1 1 50 11754406 11754358 4.08e-06 51.8
"SNP_FB_0939866" "chr12A" 82 50 9 0 1 50 8416838 8416887 1.42e-05 50.9
"SNP_FB_0939866" "chr12A" 82 50 9 0 1 50 16396789 16396838 1.42e-05 50.9
"SNP_FB_0939866" "chr12A" 84.091 44 7 0 7 50 23081613 23081570 4.97e-05 49.1
"SNP_FB_0939866" "chr12A" 82.609 46 8 0 1 46 8302358 8302313 4.97e-05 48.2
"SNP_FB_0939866" "chr12A" 87.879 33 4 0 18 50 26406125 26406157 0.002 42.8
"SNP_FB_0939866" "chr12A" 78 50 11 0 1 50 19729488 19729439 0.007 41.9
"SNP_FB_0939866" "chr17A" 92 50 4 0 1 50 1476438 1476389 1.25e-12 73.4
"SNP_FB_0939866" "chr17A" 90 50 5 0 1 50 24464205 24464254 5.31e-11 68.9
"SNP_FB_0939866" "chr17A" 89.796 49 5 0 1 49 14431507 14431555 1.85e-10 67.1
"SNP_FB_0939866" "chr17A" 89.583 48 5 0 1 48 24343113 24343066 6.47e-10 65.3
"SNP_FB_0939866" "chr17A" 89.583 48 5 0 1 48 29878704 29878751 6.47e-10 65.3
"SNP_FB_0939866" "chr17A" 88 50 6 0 1 50 4454851 4454802 6.47e-10 64.4
"SNP_FB_0939866" "chr17A" 88 50 6 0 1 50 9853929 9853880 6.47e-10 64.4
"SNP_FB_0939866" "chr17A" 88 50 6 0 1 50 10588555 10588506 6.47e-10 64.4
"SNP_FB_0939866" "chr17A" 88 50 6 0 1 50 23079436 23079485 6.47e-10 64.4
"SNP_FB_0939866" "chr17A" 88 50 6 0 1 50 23150746 23150697 6.47e-10 64.4
"SNP_FB_0939866" "chr17A" 88 50 6 0 1 50 23433745 23433794 6.47e-10 64.4
"SNP_FB_0939866" "chr17A" 86 50 7 0 1 50 6263996 6263947 2.75e-08 59.9
"SNP_FB_0939866" "chr17A" 86 50 7 0 1 50 7378758 7378807 2.75e-08 59.9
"SNP_FB_0939866" "chr17A" 86 50 7 0 1 50 8567367 8567416 2.75e-08 59.9
"SNP_FB_0939866" "chr17A" 86 50 7 0 1 50 15204700 15204651 2.75e-08 59.9
"SNP_FB_0939866" "chr17A" 86 50 7 0 1 50 21550680 21550729 2.75e-08 59.9
"SNP_FB_0939866" "chr17A" 86 50 7 0 1 50 24996248 24996199 2.75e-08 59.9
"SNP_FB_0939866" "chr17A" 86 50 7 0 1 50 29127238 29127287 2.75e-08 59.9
"SNP_FB_0939866" "chr17A" 86 50 7 0 1 50 31123015 31123064 2.75e-08 59.9
"SNP_FB_0939866" "chr17A" 88.372 43 5 0 8 50 27377484 27377442 3.35e-07 56.3
"SNP_FB_0939866" "chr17A" 88.372 43 5 0 8 50 27782405 27782363 3.35e-07 56.3
"SNP_FB_0939866" "chr17A" 84 50 8 0 1 50 10802323 10802274 3.35e-07 55.4
"SNP_FB_0939866" "chr17A" 84 50 8 0 1 50 15792656 15792607 3.35e-07 55.4
"SNP_FB_0939866" "chr17A" 84 50 8 0 1 50 25074804 25074755 3.35e-07 55.4
"SNP_FB_0939866" "chr17A" 94.118 34 2 0 17 50 17504900 17504933 1.17e-06 53.6
"SNP_FB_0939866" "chr17A" 84.783 46 7 0 1 46 22408859 22408814 4.08e-06 52.7
"SNP_FB_0939866" "chr17A" 86.047 43 6 0 8 50 16989282 16989240 4.08e-06 51.8
"SNP_FB_0939866" "chr17A" 82 50 9 0 1 50 5012489 5012538 1.42e-05 50.9
"SNP_FB_0939866" "chr17A" 82 50 9 0 1 50 7093763 7093714 1.42e-05 50.9
"SNP_FB_0939866" "chr17A" 82 50 9 0 1 50 8462611 8462660 1.42e-05 50.9
"SNP_FB_0939866" "chr17A" 82 50 9 0 1 50 8882463 8882414 1.42e-05 50.9
"SNP_FB_0939866" "chr17A" 82 50 9 0 1 50 25188797 25188846 1.42e-05 50.9
"SNP_FB_0939866" "chr17A" 82 50 9 0 1 50 28120071 28120022 1.42e-05 50.9
"SNP_FB_0939866" "chr17A" 82 50 9 0 1 50 29051204 29051155 1.42e-05 50.9
"SNP_FB_0939866" "chr17A" 89.189 37 4 0 14 50 25412103 25412139 1.42e-05 50
"SNP_FB_0939866" "chr17A" 84.091 44 7 0 1 44 10794661 10794618 4.97e-05 49.1
"SNP_FB_0939866" "chr17A" 81.633 49 9 0 2 50 29097445 29097493 4.97e-05 49.1
"SNP_FB_0939866" "chr17A" 82.609 46 8 0 1 46 10699103 10699148 4.97e-05 48.2
"SNP_FB_0939866" "chr17A" 82.222 45 8 0 1 45 18685295 18685251 0.000174 46.4
"SNP_FB_0939866" "chr17A" 80.851 47 9 0 1 47 19290474 19290520 0.000606 45.5
"SNP_FB_0939866" "chr17A" 86.111 36 5 0 2 37 17498492 17498527 0.002 43.7
"SNP_FB_0939866" "chr17A" 78 50 11 0 1 50 29104323 29104372 0.007 41.9
"SNP_FB_0939866" "chr17A" 74 50 13 0 1 50 28893852 28893901 3.8 32.8
"SNP_FB_0939866" "chr13A" 91.837 49 4 0 2 50 14663032 14663080 4.36e-12 71.6
"SNP_FB_0939866" "chr13A" 91.667 48 4 0 3 50 37929678 37929631 1.52e-11 69.8
"SNP_FB_0939866" "chr13A" 90 50 5 0 1 50 19451467 19451516 5.31e-11 68.9
"SNP_FB_0939866" "chr13A" 90 50 5 0 1 50 27730222 27730173 5.31e-11 68.9
"SNP_FB_0939866" "chr13A" 90 50 5 0 1 50 27741948 27741899 5.31e-11 68.9
"SNP_FB_0939866" "chr13A" 90 50 5 0 1 50 35294500 35294451 5.31e-11 68.9
"SNP_FB_0939866" "chr13A" 90 50 4 1 1 50 43404484 43404436 6.47e-10 65.3
"SNP_FB_0939866" "chr13A" 88 50 6 0 1 50 10814525 10814476 6.47e-10 64.4
"SNP_FB_0939866" "chr13A" 88 50 6 0 1 50 16085451 16085500 6.47e-10 64.4
"SNP_FB_0939866" "chr13A" 88 50 6 0 1 50 19643996 19643947 6.47e-10 64.4
"SNP_FB_0939866" "chr13A" 88 50 6 0 1 50 25936842 25936793 6.47e-10 64.4
"SNP_FB_0939866" "chr13A" 88 50 6 0 1 50 30959867 30959916 6.47e-10 64.4
"SNP_FB_0939866" "chr13A" 88 50 6 0 1 50 32596975 32597024 6.47e-10 64.4
"SNP_FB_0939866" "chr13A" 88 50 6 0 1 50 32610922 32610971 6.47e-10 64.4
"SNP_FB_0939866" "chr13A" 88 50 6 0 1 50 45945302 45945253 6.47e-10 64.4
"SNP_FB_0939866" "chr13A" 87.755 49 6 0 1 49 10552763 10552811 2.26e-09 62.6
"SNP_FB_0939866" "chr13A" 87.755 49 6 0 1 49 26301494 26301542 2.26e-09 62.6
"SNP_FB_0939866" "chr13A" 89.13 46 5 0 1 46 13778948 13778993 7.88e-09 61.7
"SNP_FB_0939866" "chr13A" 88 50 5 1 1 50 39097761 39097809 7.88e-09 60.8
"SNP_FB_0939866" "chr13A" 86 50 7 0 1 50 12334951 12334902 2.75e-08 59.9
"SNP_FB_0939866" "chr13A" 86 50 7 0 1 50 20410673 20410722 2.75e-08 59.9
"SNP_FB_0939866" "chr13A" 86 50 7 0 1 50 22546870 22546919 2.75e-08 59.9
"SNP_FB_0939866" "chr13A" 86 50 7 0 1 50 28020185 28020234 2.75e-08 59.9
"SNP_FB_0939866" "chr13A" 86 50 7 0 1 50 28029586 28029635 2.75e-08 59.9
"SNP_FB_0939866" "chr13A" 86 50 7 0 1 50 37886602 37886553 2.75e-08 59.9
"SNP_FB_0939866" "chr13A" 86 50 7 0 1 50 39216354 39216403 2.75e-08 59.9
"SNP_FB_0939866" "chr13A" 86.957 46 6 0 1 46 38663922 38663967 9.6e-08 57.2
"SNP_FB_0939866" "chr13A" 85.417 48 7 0 1 48 37830675 37830722 3.35e-07 56.3
"SNP_FB_0939866" "chr13A" 84 50 8 0 1 50 8931216 8931265 3.35e-07 55.4
"SNP_FB_0939866" "chr13A" 84 50 8 0 1 50 9671463 9671414 3.35e-07 55.4
"SNP_FB_0939866" "chr13A" 84 50 8 0 1 50 14361258 14361307 3.35e-07 55.4
"SNP_FB_0939866" "chr13A" 84 50 8 0 1 50 15914156 15914107 3.35e-07 55.4
"SNP_FB_0939866" "chr13A" 84 50 8 0 1 50 16186493 16186542 3.35e-07 55.4
"SNP_FB_0939866" "chr13A" 84 50 8 0 1 50 19234805 19234756 3.35e-07 55.4
"SNP_FB_0939866" "chr13A" 84 50 8 0 1 50 21767623 21767574 3.35e-07 55.4
"SNP_FB_0939866" "chr13A" 84 50 8 0 1 50 24459283 24459332 3.35e-07 55.4
"SNP_FB_0939866" "chr13A" 84 50 8 0 1 50 27360703 27360654 3.35e-07 55.4
"SNP_FB_0939866" "chr13A" 84 50 8 0 1 50 28012530 28012579 3.35e-07 55.4
"SNP_FB_0939866" "chr13A" 86.667 45 6 0 1 45 38201217 38201261 3.35e-07 55.4
"SNP_FB_0939866" "chr13A" 84 50 8 0 1 50 39083534 39083485 3.35e-07 55.4
"SNP_FB_0939866" "chr13A" 83.673 49 8 0 1 49 21859347 21859395 1.17e-06 53.6
"SNP_FB_0939866" "chr13A" 83.673 49 8 0 1 49 38588543 38588495 1.17e-06 53.6
"SNP_FB_0939866" "chr13A" 84.783 46 7 0 1 46 39076570 39076525 4.08e-06 52.7
"SNP_FB_0939866" "chr13A" 82 50 9 0 1 50 8010795 8010746 1.42e-05 50.9
"SNP_FB_0939866" "chr13A" 84.444 45 7 0 2 46 9589632 9589676 1.42e-05 50.9
"SNP_FB_0939866" "chr13A" 84.444 45 7 0 2 46 9652320 9652364 1.42e-05 50.9
"SNP_FB_0939866" "chr13A" 82 50 9 0 1 50 16331987 16331938 1.42e-05 50.9
"SNP_FB_0939866" "chr13A" 82 50 9 0 1 50 19356895 19356944 1.42e-05 50.9
"SNP_FB_0939866" "chr13A" 82 50 9 0 1 50 20403947 20403996 1.42e-05 50.9
"SNP_FB_0939866" "chr13A" 82 50 9 0 1 50 28140023 28139974 1.42e-05 50.9
"SNP_FB_0939866" "chr13A" 82 50 9 0 1 50 28152462 28152413 1.42e-05 50.9
"SNP_FB_0939866" "chr13A" 82 50 9 0 1 50 31957431 31957382 1.42e-05 50.9
"SNP_FB_0939866" "chr13A" 84.444 45 7 0 1 45 32583811 32583855 1.42e-05 50.9
"SNP_FB_0939866" "chr13A" 82 50 9 0 1 50 35301724 35301773 1.42e-05 50.9
"SNP_FB_0939866" "chr13A" 81.633 49 9 0 1 49 16312633 16312681 4.97e-05 49.1
"SNP_FB_0939866" "chr13A" 82.609 46 8 0 1 46 6702201 6702246 4.97e-05 48.2
"SNP_FB_0939866" "chr13A" 88.889 36 4 0 14 49 8014909 8014874 4.97e-05 48.2
"SNP_FB_0939866" "chr13A" 86.842 38 5 0 8 45 10612217 10612254 0.000174 47.3
"SNP_FB_0939866" "chr13A" 83.721 43 7 0 7 49 16163494 16163536 0.000174 47.3
"SNP_FB_0939866" "chr13A" 80 50 10 0 1 50 13368126 13368077 0.000174 46.4
"SNP_FB_0939866" "chr13A" 80 50 10 0 1 50 13379987 13379938 0.000174 46.4
"SNP_FB_0939866" "chr13A" 80 50 10 0 1 50 14464712 14464663 0.000174 46.4
"SNP_FB_0939866" "chr13A" 80 50 10 0 1 50 15445932 15445883 0.000174 46.4
"SNP_FB_0939866" "chr13A" 80 50 10 0 1 50 15455154 15455105 0.000174 46.4
"SNP_FB_0939866" "chr13A" 82.222 45 8 0 1 45 17619836 17619880 0.000174 46.4
"SNP_FB_0939866" "chr13A" 81.633 49 8 1 1 49 27520393 27520440 0.000606 45.5
"SNP_FB_0939866" "chr13A" 79.592 49 10 0 1 49 27966860 27966812 0.000606 44.6
"SNP_FB_0939866" "chr13A" 79.592 49 10 0 1 49 27980268 27980220 0.000606 44.6
"SNP_FB_0939866" "chr13A" 80 45 9 0 2 46 9578154 9578198 0.007 41.9
"SNP_FB_0939866" "chr13A" 80 45 9 0 2 46 9640842 9640886 0.007 41.9
"SNP_FB_0939866" "chr13A" 81.25 32 6 0 1 32 15914914 15914883 3.8 31.9
"SNP_FB_0939866" "chr2A" 90 50 5 0 1 50 17157360 17157311 5.31e-11 68.9
"SNP_FB_0939866" "chr2A" 90 50 5 0 1 50 30469497 30469448 5.31e-11 68.9
"SNP_FB_0939866" "chr2A" 90 50 5 0 1 50 36301497 36301546 5.31e-11 68.9
"SNP_FB_0939866" "chr2A" 90 50 5 0 1 50 36368871 36368822 5.31e-11 68.9
"SNP_FB_0939866" "chr2A" 89.796 49 5 0 1 49 25991291 25991243 1.85e-10 67.1
"SNP_FB_0939866" "chr2A" 89.796 49 5 0 1 49 26002651 26002603 1.85e-10 67.1
"SNP_FB_0939866" "chr2A" 90 50 4 1 1 50 20755493 20755445 6.47e-10 65.3
"SNP_FB_0939866" "chr2A" 88 50 6 0 1 50 9262010 9261961 6.47e-10 64.4
"SNP_FB_0939866" "chr2A" 88 50 6 0 1 50 15619756 15619805 6.47e-10 64.4
"SNP_FB_0939866" "chr2A" 88 50 6 0 1 50 15620551 15620600 6.47e-10 64.4
"SNP_FB_0939866" "chr2A" 88 50 6 0 1 50 27236945 27236896 6.47e-10 64.4
"SNP_FB_0939866" "chr2A" 88 50 6 0 1 50 32595354 32595305 6.47e-10 64.4
"SNP_FB_0939866" "chr2A" 88 50 6 0 1 50 35644460 35644509 6.47e-10 64.4
"SNP_FB_0939866" "chr2A" 88 50 6 0 1 50 35803628 35803579 6.47e-10 64.4
"SNP_FB_0939866" "chr2A" 88 50 6 0 1 50 35811565 35811516 6.47e-10 64.4
"SNP_FB_0939866" "chr2A" 88 50 6 0 1 50 37540925 37540974 6.47e-10 64.4
"SNP_FB_0939866" "chr2A" 89.13 46 5 0 1 46 13763631 13763676 7.88e-09 61.7
"SNP_FB_0939866" "chr2A" 86 50 7 0 1 50 12163577 12163626 2.75e-08 59.9
"SNP_FB_0939866" "chr2A" 86 50 7 0 1 50 12208392 12208441 2.75e-08 59.9
"SNP_FB_0939866" "chr2A" 88.889 45 5 0 1 45 26835741 26835697 2.75e-08 59.9
"SNP_FB_0939866" "chr2A" 86 50 7 0 1 50 29860278 29860229 2.75e-08 59.9
"SNP_FB_0939866" "chr2A" 86 50 7 0 1 50 31274790 31274839 2.75e-08 59.9
"SNP_FB_0939866" "chr2A" 87.755 49 5 1 1 49 8715638 8715685 2.75e-08 59
"SNP_FB_0939866" "chr2A" 85.714 49 7 0 1 49 31538386 31538338 9.6e-08 58.1
"SNP_FB_0939866" "chr2A" 84 50 8 0 1 50 8709457 8709506 3.35e-07 55.4
"SNP_FB_0939866" "chr2A" 84 50 8 0 1 50 11566160 11566209 3.35e-07 55.4
"SNP_FB_0939866" "chr2A" 86.667 45 6 0 1 45 11573632 11573676 3.35e-07 55.4
"SNP_FB_0939866" "chr2A" 86.667 45 6 0 1 45 27013192 27013236 3.35e-07 55.4
"SNP_FB_0939866" "chr2A" 84 50 8 0 1 50 28292499 28292450 3.35e-07 55.4
"SNP_FB_0939866" "chr2A" 84 50 8 0 1 50 31930094 31930045 3.35e-07 55.4
"SNP_FB_0939866" "chr2A" 84 50 8 0 1 50 31943005 31942956 3.35e-07 55.4
"SNP_FB_0939866" "chr2A" 85.714 49 6 1 1 49 33523516 33523469 1.17e-06 54.5
"SNP_FB_0939866" "chr2A" 82 50 9 0 1 50 8116742 8116693 1.42e-05 50.9
"SNP_FB_0939866" "chr2A" 82 50 9 0 1 50 36250293 36250342 1.42e-05 50.9
"SNP_FB_0939866" "chr2A" 82 50 9 0 1 50 36738715 36738764 1.42e-05 50.9
"SNP_FB_0939866" "chr2A" 81.633 49 9 0 1 49 11800984 11800936 4.97e-05 49.1
"SNP_FB_0939866" "chr2A" 81.633 49 9 0 1 49 11840499 11840451 4.97e-05 49.1
"SNP_FB_0939866" "chr2A" 81.633 49 9 0 1 49 33948439 33948391 4.97e-05 49.1
"SNP_FB_0939866" "chr11A" 90 50 5 0 1 50 1476797 1476846 5.31e-11 68.9
"SNP_FB_0939866" "chr11A" 90 50 5 0 1 50 1557040 1557089 5.31e-11 68.9
"SNP_FB_0939866" "chr11A" 90 50 5 0 1 50 2771161 2771210 5.31e-11 68.9
"SNP_FB_0939866" "chr11A" 90 50 5 0 1 50 3116973 3116924 5.31e-11 68.9
"SNP_FB_0939866" "chr11A" 90 50 5 0 1 50 13946174 13946125 5.31e-11 68.9
"SNP_FB_0939866" "chr11A" 90 50 5 0 1 50 17160724 17160773 5.31e-11 68.9
"SNP_FB_0939866" "chr11A" 88 50 6 0 1 50 3523337 3523288 6.47e-10 64.4
"SNP_FB_0939866" "chr11A" 88 50 6 0 1 50 9205107 9205156 6.47e-10 64.4
"SNP_FB_0939866" "chr11A" 88 50 6 0 1 50 10903821 10903870 6.47e-10 64.4
"SNP_FB_0939866" "chr11A" 88 50 6 0 1 50 22334768 22334817 6.47e-10 64.4
"SNP_FB_0939866" "chr11A" 87.755 49 6 0 1 49 21444773 21444821 2.26e-09 62.6
"SNP_FB_0939866" "chr11A" 86 50 7 0 1 50 1554813 1554862 2.75e-08 59.9
"SNP_FB_0939866" "chr11A" 86 50 7 0 1 50 1635056 1635105 2.75e-08 59.9
"SNP_FB_0939866" "chr11A" 86 50 7 0 1 50 1648706 1648755 2.75e-08 59.9
"SNP_FB_0939866" "chr11A" 86 50 7 0 1 50 3939011 3938962 2.75e-08 59.9
"SNP_FB_0939866" "chr11A" 86 50 7 0 1 50 5034979 5034930 2.75e-08 59.9
"SNP_FB_0939866" "chr11A" 86 50 7 0 1 50 5129611 5129660 2.75e-08 59.9
"SNP_FB_0939866" "chr11A" 86 50 7 0 1 50 5141344 5141393 2.75e-08 59.9
"SNP_FB_0939866" "chr11A" 86 50 7 0 1 50 6116045 6115996 2.75e-08 59.9
"SNP_FB_0939866" "chr11A" 86 50 7 0 1 50 8068727 8068678 2.75e-08 59.9
"SNP_FB_0939866" "chr11A" 86 50 7 0 1 50 13257469 13257518 2.75e-08 59.9
"SNP_FB_0939866" "chr11A" 86 50 7 0 1 50 15987536 15987585 2.75e-08 59.9
"SNP_FB_0939866" "chr11A" 86 50 7 0 1 50 17168489 17168440 2.75e-08 59.9
"SNP_FB_0939866" "chr11A" 86 50 7 0 1 50 24526025 24526074 2.75e-08 59.9
"SNP_FB_0939866" "chr11A" 86 50 7 0 1 50 24536292 24536341 2.75e-08 59.9
"SNP_FB_0939866" "chr11A" 86 50 6 1 1 50 9325259 9325211 3.35e-07 56.3
"SNP_FB_0939866" "chr11A" 84 50 8 0 1 50 2009298 2009347 3.35e-07 55.4
"SNP_FB_0939866" "chr11A" 84 50 8 0 1 50 6797153 6797104 3.35e-07 55.4
"SNP_FB_0939866" "chr11A" 84 50 8 0 1 50 12376654 12376703 3.35e-07 55.4
"SNP_FB_0939866" "chr11A" 84 50 8 0 1 50 22107356 22107405 3.35e-07 55.4
"SNP_FB_0939866" "chr11A" 84 50 8 0 1 50 36355014 36354965 3.35e-07 55.4
"SNP_FB_0939866" "chr11A" 85.106 47 7 0 1 47 5834213 5834167 1.17e-06 54.5
"SNP_FB_0939866" "chr11A" 83.673 49 8 0 1 49 10911081 10911033 1.17e-06 53.6
"SNP_FB_0939866" "chr11A" 83.673 49 8 0 1 49 10924493 10924445 1.17e-06 53.6
"SNP_FB_0939866" "chr11A" 84 50 7 1 1 50 31364805 31364853 4.08e-06 51.8
"SNP_FB_0939866" "chr11A" 87.5 40 5 0 11 50 4000372 4000411 1.42e-05 50.9
"SNP_FB_0939866" "chr11A" 82 50 9 0 1 50 7531091 7531042 1.42e-05 50.9
"SNP_FB_0939866" "chr11A" 82 50 9 0 1 50 15721567 15721616 1.42e-05 50.9
"SNP_FB_0939866" "chr11A" 82 50 9 0 1 50 24723619 24723570 1.42e-05 50.9
"SNP_FB_0939866" "chr11A" 82 50 9 0 1 50 25609245 25609196 1.42e-05 50.9
"SNP_FB_0939866" "chr11A" 82 50 9 0 1 50 25621297 25621248 1.42e-05 50.9
"SNP_FB_0939866" "chr11A" 82 50 9 0 1 50 31751595 31751546 1.42e-05 50.9
"SNP_FB_0939866" "chr11A" 82 50 9 0 1 50 31879142 31879191 1.42e-05 50.9
"SNP_FB_0939866" "chr11A" 81.633 49 9 0 1 49 1429572 1429524 4.97e-05 49.1
"SNP_FB_0939866" "chr11A" 81.633 49 9 0 1 49 4882382 4882334 4.97e-05 49.1
"SNP_FB_0939866" "chr11A" 83.721 43 7 0 8 50 24720440 24720398 0.000174 47.3
"SNP_FB_0939866" "chr11A" 87.5 32 4 0 1 32 27129614 27129583 0.007 41
"SNP_FB_0939866" "chr11A" 76 50 12 0 1 50 28278025 28278074 0.09 37.4
"SNP_FB_0939866" "chr16A" 90 50 5 0 1 50 26895231 26895182 5.31e-11 68.9
"SNP_FB_0939866" "chr16A" 90 50 5 0 1 50 35473117 35473166 5.31e-11 68.9
"SNP_FB_0939866" "chr16A" 90 50 5 0 1 50 35478145 35478194 5.31e-11 68.9
"SNP_FB_0939866" "chr16A" 89.796 49 5 0 1 49 18795498 18795546 1.85e-10 67.1
"SNP_FB_0939866" "chr16A" 88 50 6 0 1 50 145957 146006 6.47e-10 64.4
"SNP_FB_0939866" "chr16A" 88 50 6 0 1 50 10291223 10291272 6.47e-10 64.4
"SNP_FB_0939866" "chr16A" 88 50 6 0 1 50 15997722 15997673 6.47e-10 64.4
"SNP_FB_0939866" "chr16A" 88 50 6 0 1 50 18517751 18517800 6.47e-10 64.4
"SNP_FB_0939866" "chr16A" 91.111 45 4 0 1 45 23120886 23120842 6.47e-10 64.4
"SNP_FB_0939866" "chr16A" 88 50 6 0 1 50 26507142 26507093 6.47e-10 64.4
"SNP_FB_0939866" "chr16A" 88 50 6 0 1 50 26980435 26980386 6.47e-10 64.4
"SNP_FB_0939866" "chr16A" 88 50 6 0 1 50 27072022 27071973 6.47e-10 64.4
"SNP_FB_0939866" "chr16A" 88 50 6 0 1 50 29429955 29430004 6.47e-10 64.4
"SNP_FB_0939866" "chr16A" 91.111 45 4 0 1 45 39667585 39667541 6.47e-10 64.4
"SNP_FB_0939866" "chr16A" 88 50 6 0 1 50 41822464 41822415 6.47e-10 64.4
"SNP_FB_0939866" "chr16A" 88 50 6 0 1 50 41832455 41832406 6.47e-10 64.4
"SNP_FB_0939866" "chr16A" 87.755 49 6 0 2 50 13590610 13590562 2.26e-09 62.6
"SNP_FB_0939866" "chr16A" 89.13 46 5 0 1 46 3656677 3656722 7.88e-09 61.7
"SNP_FB_0939866" "chr16A" 89.13 46 5 0 1 46 20775368 20775413 7.88e-09 61.7
"SNP_FB_0939866" "chr16A" 89.13 46 5 0 1 46 26550920 26550875 7.88e-09 61.7
"SNP_FB_0939866" "chr16A" 86 50 7 0 1 50 21318728 21318777 2.75e-08 59.9
"SNP_FB_0939866" "chr16A" 86 50 7 0 1 50 21907229 21907278 2.75e-08 59.9
"SNP_FB_0939866" "chr16A" 86 50 7 0 1 50 23102593 23102544 2.75e-08 59.9
"SNP_FB_0939866" "chr16A" 86 50 7 0 1 50 26545366 26545317 2.75e-08 59.9
"SNP_FB_0939866" "chr16A" 85.714 49 7 0 1 49 25922407 25922359 9.6e-08 58.1
"SNP_FB_0939866" "chr16A" 86.957 46 6 0 1 46 10600690 10600645 9.6e-08 57.2
"SNP_FB_0939866" "chr16A" 86 50 6 1 1 50 37727714 37727762 3.35e-07 56.3
"SNP_FB_0939866" "chr16A" 84 50 8 0 1 50 15445780 15445731 3.35e-07 55.4
"SNP_FB_0939866" "chr16A" 84 50 8 0 1 50 18512411 18512460 3.35e-07 55.4
"SNP_FB_0939866" "chr16A" 84 50 8 0 1 50 21394112 21394063 3.35e-07 55.4
"SNP_FB_0939866" "chr16A" 84 50 8 0 1 50 30759138 30759089 3.35e-07 55.4
"SNP_FB_0939866" "chr16A" 86.667 45 6 0 1 45 31316522 31316478 3.35e-07 55.4
"SNP_FB_0939866" "chr16A" 84 50 8 0 1 50 34594926 34594975 3.35e-07 55.4
"SNP_FB_0939866" "chr16A" 84 50 8 0 1 50 36384974 36385023 3.35e-07 55.4
"SNP_FB_0939866" "chr16A" 84 50 8 0 1 50 36396801 36396850 3.35e-07 55.4
"SNP_FB_0939866" "chr16A" 84 50 8 0 1 50 39223868 39223819 3.35e-07 55.4
"SNP_FB_0939866" "chr16A" 83.673 49 8 0 1 49 18789144 18789192 1.17e-06 53.6
"SNP_FB_0939866" "chr16A" 82 50 9 0 1 50 30483650 30483601 1.42e-05 50.9
"SNP_FB_0939866" "chr16A" 85.714 42 6 0 8 49 28950484 28950525 1.42e-05 50
"SNP_FB_0939866" "chr16A" 85.714 42 6 0 8 49 28962979 28963020 1.42e-05 50
"SNP_FB_0939866" "chr16A" 78 50 11 0 1 50 31764618 31764667 0.007 41.9
"SNP_FB_0939866" "chr16A" 81.395 43 7 1 8 50 8678293 8678252 0.026 39.2
"SNP_FB_0939866" "chr16A" 76.744 43 10 0 1 43 37657446 37657488 1.1 33.7
"SNP_FB_0939870" "chr10A" 93.617 47 3 0 3 49 6806931 6806885 4.36e-12 72.5
"SNP_FB_0939870" "chr10A" 91.667 48 3 1 3 49 6806294 6806341 1.85e-10 66.2
"SNP_FB_0939870" "chr10A" 92.683 41 3 0 9 49 3014106 3014146 7.88e-09 61.7
"SNP_FB_0939870" "chr10A" 90.476 42 4 0 8 49 18039142 18039183 2.75e-08 59
"SNP_FB_0939870" "chr10A" 90.476 42 4 0 8 49 39410336 39410377 2.75e-08 59
"SNP_FB_0939870" "chr10A" 90.244 41 4 0 9 49 1841320 1841360 9.6e-08 57.2
"SNP_FB_0939870" "chr10A" 88.095 42 5 0 8 49 18046767 18046808 1.17e-06 54.5
"SNP_FB_0939870" "chr10A" 93.939 33 2 0 3 35 6805841 6805873 4.08e-06 51.8
"SNP_FB_0939870" "chr10A" 83.333 42 7 0 8 49 13200065 13200024 0.000606 45.5
"SNP_FB_0939870" "chr10A" 78.723 47 10 0 3 49 30959353 30959399 0.007 41
"SNP_FB_0939870" "chr11A" 92.857 42 3 0 8 49 19329075 19329116 2.26e-09 63.5
"SNP_FB_0939870" "chr11A" 87.805 41 5 0 9 49 19384425 19384385 4.08e-06 52.7
"SNP_FB_0939870" "chr11A" 87.805 41 5 0 9 49 30874673 30874713 4.08e-06 52.7
"SNP_FB_0939870" "chr11A" 85.366 41 6 0 9 49 19481705 19481665 4.97e-05 48.2
"SNP_FB_0939870" "chr11A" 85.366 41 6 0 9 49 23738702 23738742 4.97e-05 48.2
"SNP_FB_0939870" "chr11A" 82.927 41 7 0 9 49 19480560 19480520 0.002 43.7
"SNP_FB_0939870" "chr11A" 82.927 41 7 0 9 49 19624028 19623988 0.002 43.7
"SNP_FB_0939870" "chr11A" 82.927 41 7 0 9 49 19631265 19631225 0.002 43.7
"SNP_FB_0939870" "chr13A" 89.362 47 5 0 3 49 25852817 25852863 2.26e-09 63.5
"SNP_FB_0939870" "chr13A" 92.683 41 3 0 9 49 42759395 42759435 7.88e-09 61.7
"SNP_FB_0939870" "chr13A" 90.244 41 4 0 9 49 40088822 40088782 9.6e-08 57.2
"SNP_FB_0939870" "chr13A" 87.805 41 5 0 9 49 32253707 32253747 4.08e-06 52.7
"SNP_FB_0939870" "chr13A" 85.714 42 6 0 8 49 28328933 28328892 1.42e-05 50
"SNP_FB_0939870" "chr13A" 85.714 42 6 0 8 49 28341752 28341711 1.42e-05 50
"SNP_FB_0939870" "chr13A" 85.366 41 6 0 9 49 36591097 36591057 4.97e-05 48.2
"SNP_FB_0939870" "chr13A" 83.333 42 7 0 8 49 44826242 44826283 0.000606 45.5
"SNP_FB_0939870" "chr13A" 83.333 42 7 0 8 49 44837842 44837883 0.000606 45.5
"SNP_FB_0939870" "chr13A" 80.488 41 8 0 9 49 19985001 19985041 0.026 39.2
"SNP_FB_0939870" "chr13A" 80.488 41 8 0 9 49 37458308 37458348 0.026 39.2
"SNP_FB_0939870" "chr13A" 80.952 42 7 1 9 49 23881220 23881179 0.09 37.4
"SNP_FB_0939870" "chr4A" 91.304 46 3 1 4 49 3109539 3109495 2.26e-09 62.6
"SNP_FB_0939870" "chr4A" 91.304 46 3 1 4 49 3120567 3120523 2.26e-09 62.6
"SNP_FB_0939870" "chr4A" 90.244 41 4 0 9 49 11855885 11855925 9.6e-08 57.2
"SNP_FB_0939870" "chr4A" 87.805 41 5 0 9 49 7807621 7807661 4.08e-06 52.7
"SNP_FB_0939870" "chr4A" 82.979 47 6 2 4 49 20158904 20158949 0.002 42.8
"SNP_FB_0939870" "chr4A" 82.979 47 6 2 4 49 20169907 20169952 0.002 42.8
"SNP_FB_0939870" "chr15A" 92.683 41 3 0 9 49 43889783 43889743 7.88e-09 61.7
"SNP_FB_0939870" "chr15A" 90.244 41 4 0 9 49 26784035 26783995 9.6e-08 57.2
"SNP_FB_0939870" "chr16A" 92.683 41 3 0 9 49 22440572 22440612 7.88e-09 61.7
"SNP_FB_0939870" "chr16A" 90.244 41 4 0 9 49 22242179 22242219 9.6e-08 57.2
"SNP_FB_0939870" "chr16A" 87.234 47 5 1 3 49 22445612 22445657 3.35e-07 55.4
"SNP_FB_0939870" "chr16A" 87.805 41 5 0 9 49 18109605 18109565 4.08e-06 52.7
"SNP_FB_0939870" "chr16A" 79.592 49 10 0 1 49 29432023 29431975 0.000606 44.6
"SNP_FB_0939870" "chr16A" 86.111 36 5 0 14 49 33306863 33306828 0.002 43.7
"SNP_FB_0939870" "chr1A" 90.698 43 4 0 8 50 13668568 13668610 7.88e-09 60.8
"SNP_FB_0939870" "chr1A" 89.13 46 4 1 4 49 23602743 23602787 9.6e-08 58.1
"SNP_FB_0939870" "chr1A" 87.805 41 5 0 9 49 4762720 4762760 4.08e-06 52.7
"SNP_FB_0939870" "chr1A" 85.106 47 6 1 3 49 23953331 23953286 1.42e-05 50.9
"SNP_FB_0939870" "chr1A" 84.783 46 6 1 4 49 997383 997339 4.97e-05 49.1
"SNP_FB_0939870" "chr1A" 82.609 46 7 1 4 49 1063667 1063623 0.000606 44.6
"SNP_FB_0939870" "chr1A" 80.435 46 8 1 4 49 11955676 11955632 0.026 40.1
"SNP_FB_0939870" "chr9A" 92.5 40 3 0 8 47 20822705 20822666 2.75e-08 59.9
"SNP_FB_0939870" "chr9A" 92.5 40 3 0 8 47 20835671 20835632 2.75e-08 59.9
"SNP_FB_0939870" "chr9A" 87.805 41 5 0 9 49 33035481 33035441 4.08e-06 52.7
"SNP_FB_0939870" "chr9A" 83.333 42 7 0 8 49 18045725 18045766 0.000606 45.5
"SNP_FB_0939870" "chr9A" 83.333 42 7 0 8 49 18057806 18057847 0.000606 45.5
"SNP_FB_0939870" "chr9A" 84.615 39 6 0 11 49 20258194 20258232 0.000606 44.6
"SNP_FB_0939870" "chr9A" 84.211 38 6 0 8 45 18038825 18038862 0.002 42.8
"SNP_FB_0939870" "chr9A" 84.211 38 6 0 8 45 18050906 18050943 0.002 42.8
"SNP_FB_0939870" "chr9A" 82.979 47 6 2 3 49 28084179 28084223 0.002 42.8
"SNP_FB_0939870" "chr9A" 78.723 47 8 2 3 49 34075720 34075764 1.1 33.7
"SNP_FB_0939870" "chr9A" 90.909 22 2 0 7 28 34431676 34431697 3.8 31.9
"SNP_FB_0939870" "chr9A" 100 17 0 0 31 47 35826989 35826973 3.8 31.9
"SNP_FB_0939870" "chr5A" 87.234 47 6 0 3 49 604634 604588 2.75e-08 59
"SNP_FB_0939870" "chr5A" 90.244 41 4 0 9 49 26289257 26289217 9.6e-08 57.2
"SNP_FB_0939870" "chr5A" 88.095 42 5 0 8 49 10455303 10455262 1.17e-06 54.5
"SNP_FB_0939870" "chr5A" 84.783 46 6 1 4 49 17199722 17199766 4.97e-05 49.1
"SNP_FB_0939870" "chr5A" 82.927 41 7 0 9 49 462046 462086 0.002 43.7
"SNP_FB_0939870" "chr5A" 82.927 41 7 0 9 49 13186205 13186245 0.002 43.7
"SNP_FB_0939870" "chr5A" 100 17 0 0 8 24 6648074 6648090 3.8 31.9
"SNP_FB_0939870" "chr2A" 89.13 46 4 1 4 49 12539566 12539522 9.6e-08 58.1
"SNP_FB_0939870" "chr2A" 85.366 41 6 0 9 49 29560281 29560241 4.97e-05 48.2
"SNP_FB_0939870" "chr2A" 85.366 41 6 0 9 49 29572838 29572798 4.97e-05 48.2
"SNP_FB_0939870" "chr2A" 85.106 47 5 2 3 49 13447723 13447679 0.000174 47.3
"SNP_FB_0939870" "chr2A" 90 30 3 0 8 37 22521330 22521301 0.007 41.9
"SNP_FB_0939870" "chr2A" 81.579 38 7 0 12 49 34258772 34258809 0.09 38.3
"SNP_FB_0939870" "chr2A" 76.596 47 11 0 3 49 13275857 13275811 0.31 36.5
"SNP_FB_0939870" "chr2A" 80.556 36 7 0 14 49 30954913 30954948 1.1 34.6
"SNP_FB_0939870" "chr7A" 89.13 46 4 1 4 49 13538803 13538759 9.6e-08 58.1
"SNP_FB_0939870" "chr7A" 87.805 41 5 0 9 49 17375445 17375485 4.08e-06 52.7
"SNP_FB_0939870" "chr7A" 85.106 47 6 1 3 49 557434 557389 1.42e-05 50.9
"SNP_FB_0939870" "chr7A" 80.488 41 8 0 9 49 16048363 16048323 0.026 39.2
"SNP_FB_0939870" "chr14A" 90.244 41 4 0 9 49 8255251 8255291 9.6e-08 57.2
"SNP_FB_0939870" "chr14A" 87.805 41 5 0 9 49 16304506 16304466 4.08e-06 52.7
"SNP_FB_0939870" "chr14A" 87.805 41 5 0 9 49 16314625 16314585 4.08e-06 52.7
"SNP_FB_0939870" "chr14A" 85.366 41 6 0 9 49 8248535 8248575 4.97e-05 48.2
"SNP_FB_0939870" "chr14A" 100 17 0 0 1 17 18485544 18485560 3.8 31.9
"SNP_FB_0939870" "chr14A" 100 17 0 0 1 17 18505087 18505103 3.8 31.9
"SNP_FB_0939870" "chr17A" 86.957 46 5 1 4 49 12246921 12246965 1.17e-06 53.6
"SNP_FB_0939870" "chr17A" 85.366 41 6 0 9 49 17470134 17470174 4.97e-05 48.2
"SNP_FB_0939870" "chr17A" 83.721 43 7 0 8 50 24995653 24995695 0.000174 47.3
"SNP_FB_0939870" "chr6A" 87.805 41 5 0 9 49 22059414 22059454 4.08e-06 52.7
"SNP_FB_0939870" "chr6A" 85.714 42 6 0 8 49 17556899 17556858 1.42e-05 50
"SNP_FB_0939870" "chr6A" 84.783 46 6 1 4 49 9230157 9230201 4.97e-05 49.1
"SNP_FB_0939870" "chr6A" 84.091 44 4 1 9 49 13375596 13375639 0.000174 47.3
"SNP_FB_0939870" "chr6A" 83.333 42 7 0 8 49 22151898 22151939 0.000606 45.5
"SNP_FB_0939870" "chr6A" 82.927 41 7 0 9 49 22066399 22066439 0.002 43.7
"SNP_FB_0939870" "chr6A" 80.556 36 7 0 9 44 23219396 23219361 1.1 34.6
"SNP_FB_0939870" "chr12A" 87.805 41 5 0 9 49 1143011 1142971 4.08e-06 52.7
"SNP_FB_0939870" "chr3A" 86.957 46 4 2 4 49 9257274 9257231 1.42e-05 50
"SNP_FB_0939870" "chr3A" 79.592 49 10 0 1 49 26945284 26945332 0.000606 44.6
"SNP_FB_0939870" "chr3A" 75.51 49 12 0 1 49 34519160 34519208 0.31 35.6
"SNP_FB_0939870" "chr8A" 85.366 41 6 0 9 49 26769335 26769375 4.97e-05 48.2
"SNP_FB_0939870" "chr8A" 85.366 41 6 0 9 49 30609426 30609386 4.97e-05 48.2
"SNP_FB_0417629" "chr7A" 98 50 1 0 1 50 7837723 7837674 1.98e-16 86.9
"SNP_FB_0417629" "chr7A" 94 50 3 0 1 50 171980 172029 1.02e-13 77.9
"SNP_FB_0417629" "chr7A" 94 50 3 0 1 50 964893 964942 1.02e-13 77.9
"SNP_FB_0417629" "chr7A" 94 50 3 0 1 50 973520 973471 1.02e-13 77.9
"SNP_FB_0417629" "chr7A" 94 50 3 0 1 50 1201806 1201855 1.02e-13 77.9
"SNP_FB_0417629" "chr7A" 94 50 3 0 1 50 1219141 1219190 1.02e-13 77.9
"SNP_FB_0417629" "chr7A" 94 50 3 0 1 50 1223362 1223411 1.02e-13 77.9
"SNP_FB_0417629" "chr7A" 94 50 3 0 1 50 1611661 1611710 1.02e-13 77.9
"SNP_FB_0417629" "chr7A" 94 50 3 0 1 50 1808134 1808085 1.02e-13 77.9
"SNP_FB_0417629" "chr7A" 94 50 3 0 1 50 1928546 1928497 1.02e-13 77.9
"SNP_FB_0417629" "chr7A" 94 50 3 0 1 50 2268172 2268221 1.02e-13 77.9
"SNP_FB_0417629" "chr7A" 94 50 3 0 1 50 2633516 2633467 1.02e-13 77.9
"SNP_FB_0417629" "chr7A" 94 50 3 0 1 50 3014012 3014061 1.02e-13 77.9
"SNP_FB_0417629" "chr7A" 94 50 3 0 1 50 3031862 3031911 1.02e-13 77.9
"SNP_FB_0417629" "chr7A" 94 50 3 0 1 50 3182278 3182229 1.02e-13 77.9
"SNP_FB_0417629" "chr7A" 94 50 3 0 1 50 3294855 3294904 1.02e-13 77.9
"SNP_FB_0417629" "chr7A" 94 50 3 0 1 50 3340463 3340414 1.02e-13 77.9
"SNP_FB_0417629" "chr7A" 94 50 3 0 1 50 3341446 3341397 1.02e-13 77.9
"SNP_FB_0417629" "chr7A" 94 50 3 0 1 50 3562254 3562303 1.02e-13 77.9
"SNP_FB_0417629" "chr7A" 94 50 3 0 1 50 3850198 3850149 1.02e-13 77.9
"SNP_FB_0417629" "chr7A" 94 50 3 0 1 50 3895280 3895329 1.02e-13 77.9
"SNP_FB_0417629" "chr7A" 94 50 3 0 1 50 4089402 4089451 1.02e-13 77.9
"SNP_FB_0417629" "chr7A" 94 50 3 0 1 50 4275444 4275395 1.02e-13 77.9
"SNP_FB_0417629" "chr7A" 94 50 3 0 1 50 4388192 4388241 1.02e-13 77.9
"SNP_FB_0417629" "chr7A" 94 50 3 0 1 50 4537747 4537796 1.02e-13 77.9
"SNP_FB_0417629" "chr7A" 94 50 3 0 1 50 4594433 4594482 1.02e-13 77.9
"SNP_FB_0417629" "chr7A" 94 50 3 0 1 50 5475420 5475469 1.02e-13 77.9
"SNP_FB_0417629" "chr7A" 94 50 3 0 1 50 5717242 5717193 1.02e-13 77.9
"SNP_FB_0417629" "chr7A" 94 50 3 0 1 50 5952606 5952655 1.02e-13 77.9
"SNP_FB_0417629" "chr7A" 94 50 3 0 1 50 5953098 5953049 1.02e-13 77.9
"SNP_FB_0417629" "chr7A" 94 50 3 0 1 50 6058715 6058666 1.02e-13 77.9
"SNP_FB_0417629" "chr7A" 94 50 3 0 1 50 6112691 6112642 1.02e-13 77.9
"SNP_FB_0417629" "chr7A" 94 50 3 0 1 50 7418453 7418502 1.02e-13 77.9
"SNP_FB_0417629" "chr7A" 94 50 3 0 1 50 7842889 7842840 1.02e-13 77.9
"SNP_FB_0417629" "chr7A" 94 50 3 0 1 50 8237153 8237202 1.02e-13 77.9
"SNP_FB_0417629" "chr7A" 94 50 3 0 1 50 8301539 8301588 1.02e-13 77.9
"SNP_FB_0417629" "chr7A" 94 50 3 0 1 50 8927217 8927168 1.02e-13 77.9
"SNP_FB_0417629" "chr7A" 94 50 3 0 1 50 9311026 9311075 1.02e-13 77.9
"SNP_FB_0417629" "chr7A" 94 50 3 0 1 50 9674625 9674674 1.02e-13 77.9
"SNP_FB_0417629" "chr7A" 94 50 3 0 1 50 9705199 9705150 1.02e-13 77.9
"SNP_FB_0417629" "chr7A" 94 50 3 0 1 50 9709795 9709746 1.02e-13 77.9
"SNP_FB_0417629" "chr7A" 94 50 3 0 1 50 9837434 9837385 1.02e-13 77.9
"SNP_FB_0417629" "chr7A" 94 50 3 0 1 50 10236599 10236648 1.02e-13 77.9
"SNP_FB_0417629" "chr7A" 94 50 3 0 1 50 10539538 10539587 1.02e-13 77.9
"SNP_FB_0417629" "chr7A" 94 50 3 0 1 50 11019039 11018990 1.02e-13 77.9
"SNP_FB_0417629" "chr7A" 94 50 3 0 1 50 12014621 12014572 1.02e-13 77.9
"SNP_FB_0417629" "chr7A" 94 50 3 0 1 50 12268713 12268664 1.02e-13 77.9
"SNP_FB_0417629" "chr7A" 94 50 3 0 1 50 12436710 12436759 1.02e-13 77.9
"SNP_FB_0417629" "chr7A" 94 50 3 0 1 50 15248251 15248202 1.02e-13 77.9
"SNP_FB_0417629" "chr7A" 94 50 3 0 1 50 15357798 15357847 1.02e-13 77.9
"SNP_FB_0417629" "chr7A" 94 50 3 0 1 50 15886910 15886861 1.02e-13 77.9
"SNP_FB_0417629" "chr7A" 94 50 3 0 1 50 16091599 16091550 1.02e-13 77.9
"SNP_FB_0417629" "chr7A" 94 50 3 0 1 50 16452695 16452646 1.02e-13 77.9
"SNP_FB_0417629" "chr7A" 94 50 3 0 1 50 16706180 16706131 1.02e-13 77.9
"SNP_FB_0417629" "chr7A" 94 50 3 0 1 50 17198505 17198456 1.02e-13 77.9
"SNP_FB_0417629" "chr7A" 94 50 3 0 1 50 18063171 18063220 1.02e-13 77.9
"SNP_FB_0417629" "chr7A" 94 50 3 0 1 50 18074035 18074084 1.02e-13 77.9
"SNP_FB_0417629" "chr7A" 94 50 3 0 1 50 18293624 18293673 1.02e-13 77.9
"SNP_FB_0417629" "chr7A" 94 50 3 0 1 50 18680133 18680182 1.02e-13 77.9
"SNP_FB_0417629" "chr7A" 94 50 3 0 1 50 18797013 18796964 1.02e-13 77.9
"SNP_FB_0417629" "chr7A" 94 50 3 0 1 50 18805901 18805852 1.02e-13 77.9
"SNP_FB_0417629" "chr7A" 94 50 3 0 1 50 18820254 18820205 1.02e-13 77.9
"SNP_FB_0417629" "chr7A" 94 50 3 0 1 50 19014437 19014388 1.02e-13 77.9
"SNP_FB_0417629" "chr7A" 94 50 3 0 1 50 19029995 19029946 1.02e-13 77.9
"SNP_FB_0417629" "chr7A" 94 50 3 0 1 50 20306460 20306411 1.02e-13 77.9
"SNP_FB_0417629" "chr7A" 94 50 3 0 1 50 20314648 20314599 1.02e-13 77.9
"SNP_FB_0417629" "chr7A" 94 50 3 0 1 50 20799511 20799462 1.02e-13 77.9
"SNP_FB_0417629" "chr7A" 94 50 3 0 1 50 21268526 21268477 1.02e-13 77.9
"SNP_FB_0417629" "chr7A" 94 50 3 0 1 50 21724140 21724091 1.02e-13 77.9
"SNP_FB_0417629" "chr7A" 94 50 3 0 1 50 21838048 21837999 1.02e-13 77.9
"SNP_FB_0417629" "chr7A" 94 50 3 0 1 50 22055387 22055338 1.02e-13 77.9
"SNP_FB_0417629" "chr7A" 94 50 3 0 1 50 22355564 22355613 1.02e-13 77.9
"SNP_FB_0417629" "chr7A" 94 50 3 0 1 50 22733786 22733737 1.02e-13 77.9
"SNP_FB_0417629" "chr7A" 94 50 3 0 1 50 23613307 23613356 1.02e-13 77.9
"SNP_FB_0417629" "chr7A" 94 50 3 0 1 50 24436372 24436323 1.02e-13 77.9
"SNP_FB_0417629" "chr7A" 94 50 3 0 1 50 24563929 24563978 1.02e-13 77.9
"SNP_FB_0417629" "chr7A" 94 50 3 0 1 50 25090666 25090617 1.02e-13 77.9
"SNP_FB_0417629" "chr7A" 94 50 3 0 1 50 25861865 25861816 1.02e-13 77.9
"SNP_FB_0417629" "chr7A" 94 50 3 0 1 50 25970055 25970006 1.02e-13 77.9
"SNP_FB_0417629" "chr7A" 94 50 3 0 1 50 26595371 26595322 1.02e-13 77.9
"SNP_FB_0417629" "chr7A" 94 50 3 0 1 50 27142238 27142287 1.02e-13 77.9
"SNP_FB_0417629" "chr7A" 94 50 3 0 1 50 27321684 27321733 1.02e-13 77.9
"SNP_FB_0417629" "chr7A" 94 50 3 0 1 50 28290963 28291012 1.02e-13 77.9
"SNP_FB_0417629" "chr7A" 94 50 3 0 1 50 28983230 28983181 1.02e-13 77.9
"SNP_FB_0417629" "chr7A" 94 50 3 0 1 50 29093993 29093944 1.02e-13 77.9
"SNP_FB_0417629" "chr7A" 94 50 3 0 1 50 29348309 29348358 1.02e-13 77.9
"SNP_FB_0417629" "chr7A" 94 50 3 0 1 50 29493718 29493767 1.02e-13 77.9
"SNP_FB_0417629" "chr7A" 94 50 3 0 1 50 30066554 30066505 1.02e-13 77.9
"SNP_FB_0417629" "chr7A" 94 50 3 0 1 50 30080338 30080387 1.02e-13 77.9
"SNP_FB_0417629" "chr7A" 94 50 3 0 1 50 30095142 30095191 1.02e-13 77.9
"SNP_FB_0417629" "chr7A" 94 50 3 0 1 50 30270903 30270952 1.02e-13 77.9
"SNP_FB_0417629" "chr7A" 94 50 3 0 1 50 30302500 30302549 1.02e-13 77.9
"SNP_FB_0417629" "chr7A" 94 50 3 0 1 50 30330350 30330301 1.02e-13 77.9
"SNP_FB_0417629" "chr7A" 94 50 3 0 1 50 30366549 30366500 1.02e-13 77.9
"SNP_FB_0417629" "chr7A" 94 50 3 0 1 50 31123762 31123713 1.02e-13 77.9
"SNP_FB_0417629" "chr7A" 94 50 3 0 1 50 31528952 31529001 1.02e-13 77.9
"SNP_FB_0417629" "chr7A" 94 50 3 0 1 50 31920769 31920818 1.02e-13 77.9
"SNP_FB_0417629" "chr7A" 94 50 3 0 1 50 32233047 32232998 1.02e-13 77.9
"SNP_FB_0417629" "chr7A" 94 50 3 0 1 50 32407303 32407352 1.02e-13 77.9
"SNP_FB_0417629" "chr7A" 94 50 3 0 1 50 32601870 32601919 1.02e-13 77.9
"SNP_FB_0417629" "chr7A" 94 50 3 0 1 50 33013891 33013842 1.02e-13 77.9
"SNP_FB_0417629" "chr7A" 94 50 3 0 1 50 33512924 33512875 1.02e-13 77.9
"SNP_FB_0417629" "chr7A" 94 50 3 0 1 50 33878461 33878412 1.02e-13 77.9
"SNP_FB_0417629" "chr7A" 94 50 3 0 1 50 34233208 34233159 1.02e-13 77.9
"SNP_FB_0417629" "chr7A" 93.878 49 3 0 2 50 21302372 21302324 3.58e-13 76.1
"SNP_FB_0417629" "chr7A" 92 50 4 0 1 50 2486086 2486135 1.25e-12 73.4
"SNP_FB_0417629" "chr7A" 92 50 4 0 1 50 2839905 2839856 1.25e-12 73.4
"SNP_FB_0417629" "chr7A" 92 50 4 0 1 50 2949959 2949910 1.25e-12 73.4
"SNP_FB_0417629" "chr7A" 92 50 4 0 1 50 3293873 3293922 1.25e-12 73.4
"SNP_FB_0417629" "chr7A" 92 50 4 0 1 50 3696414 3696463 1.25e-12 73.4
"SNP_FB_0417629" "chr7A" 92 50 4 0 1 50 4460210 4460161 1.25e-12 73.4
"SNP_FB_0417629" "chr7A" 92 50 4 0 1 50 5185750 5185799 1.25e-12 73.4
"SNP_FB_0417629" "chr7A" 92 50 4 0 1 50 5769509 5769558 1.25e-12 73.4
"SNP_FB_0417629" "chr7A" 92 50 4 0 1 50 6181273 6181224 1.25e-12 73.4
"SNP_FB_0417629" "chr7A" 92 50 4 0 1 50 9102736 9102687 1.25e-12 73.4
"SNP_FB_0417629" "chr7A" 92 50 4 0 1 50 9359808 9359857 1.25e-12 73.4
"SNP_FB_0417629" "chr7A" 92 50 4 0 1 50 9438089 9438138 1.25e-12 73.4
"SNP_FB_0417629" "chr7A" 92 50 4 0 1 50 9742818 9742769 1.25e-12 73.4
"SNP_FB_0417629" "chr7A" 92 50 4 0 1 50 10095309 10095260 1.25e-12 73.4
"SNP_FB_0417629" "chr7A" 92 50 4 0 1 50 10240918 10240967 1.25e-12 73.4
"SNP_FB_0417629" "chr7A" 92 50 4 0 1 50 10333311 10333360 1.25e-12 73.4
"SNP_FB_0417629" "chr7A" 92 50 4 0 1 50 10881361 10881410 1.25e-12 73.4
"SNP_FB_0417629" "chr7A" 92 50 4 0 1 50 11015463 11015414 1.25e-12 73.4
"SNP_FB_0417629" "chr7A" 92 50 4 0 1 50 14891887 14891936 1.25e-12 73.4
"SNP_FB_0417629" "chr7A" 92 50 4 0 1 50 15252591 15252542 1.25e-12 73.4
"SNP_FB_0417629" "chr7A" 92 50 4 0 1 50 16798563 16798612 1.25e-12 73.4
"SNP_FB_0417629" "chr7A" 92 50 4 0 1 50 16802822 16802871 1.25e-12 73.4
"SNP_FB_0417629" "chr7A" 92 50 4 0 1 50 17304329 17304378 1.25e-12 73.4
"SNP_FB_0417629" "chr7A" 92 50 4 0 1 50 19018099 19018050 1.25e-12 73.4
"SNP_FB_0417629" "chr7A" 92 50 4 0 1 50 19116808 19116857 1.25e-12 73.4
"SNP_FB_0417629" "chr7A" 92 50 4 0 1 50 21306758 21306709 1.25e-12 73.4
"SNP_FB_0417629" "chr7A" 92 50 4 0 1 50 22059515 22059466 1.25e-12 73.4
"SNP_FB_0417629" "chr7A" 92 50 4 0 1 50 22067608 22067657 1.25e-12 73.4
"SNP_FB_0417629" "chr7A" 92 50 4 0 1 50 23374357 23374406 1.25e-12 73.4
"SNP_FB_0417629" "chr7A" 92 50 4 0 1 50 24559591 24559640 1.25e-12 73.4
"SNP_FB_0417629" "chr7A" 92 50 4 0 1 50 30123391 30123440 1.25e-12 73.4
"SNP_FB_0417629" "chr7A" 92 50 4 0 1 50 31271072 31271121 1.25e-12 73.4
"SNP_FB_0417629" "chr7A" 92 50 4 0 1 50 31800147 31800196 1.25e-12 73.4
"SNP_FB_0417629" "chr7A" 92 50 4 0 1 50 32031074 32031123 1.25e-12 73.4
"SNP_FB_0417629" "chr7A" 92 50 4 0 1 50 32228931 32228882 1.25e-12 73.4
"SNP_FB_0417629" "chr7A" 92 50 4 0 1 50 32281272 32281223 1.25e-12 73.4
"SNP_FB_0417629" "chr7A" 93.617 47 3 0 1 47 9618740 9618694 4.36e-12 72.5
"SNP_FB_0417629" "chr7A" 91.837 49 4 0 1 49 8748006 8748054 4.36e-12 71.6
"SNP_FB_0417629" "chr7A" 91.837 49 4 0 1 49 16857736 16857688 4.36e-12 71.6
"SNP_FB_0417629" "chr7A" 97.561 41 1 0 10 50 8302063 8302103 1.52e-11 70.7
"SNP_FB_0417629" "chr7A" 90 50 5 0 1 50 19908 19859 5.31e-11 68.9
"SNP_FB_0417629" "chr7A" 90 50 5 0 1 50 389528 389577 5.31e-11 68.9
"SNP_FB_0417629" "chr7A" 90 50 5 0 1 50 2629272 2629223 5.31e-11 68.9
"SNP_FB_0417629" "chr7A" 90 50 5 0 1 50 2835696 2835647 5.31e-11 68.9
"SNP_FB_0417629" "chr7A" 90 50 5 0 1 50 7023664 7023615 5.31e-11 68.9
"SNP_FB_0417629" "chr7A" 90 50 5 0 1 50 9698956 9698907 5.31e-11 68.9
"SNP_FB_0417629" "chr7A" 90 50 5 0 1 50 11746176 11746225 5.31e-11 68.9
"SNP_FB_0417629" "chr7A" 90 50 5 0 1 50 11812977 11813026 5.31e-11 68.9
"SNP_FB_0417629" "chr7A" 90 50 5 0 1 50 14887549 14887598 5.31e-11 68.9
"SNP_FB_0417629" "chr7A" 90 50 5 0 1 50 15673540 15673491 5.31e-11 68.9
"SNP_FB_0417629" "chr7A" 90 50 5 0 1 50 18058833 18058882 5.31e-11 68.9
"SNP_FB_0417629" "chr7A" 90 50 5 0 1 50 20820221 20820172 5.31e-11 68.9
"SNP_FB_0417629" "chr7A" 90 50 5 0 1 50 21842453 21842404 5.31e-11 68.9
"SNP_FB_0417629" "chr7A" 90 50 5 0 1 50 21855320 21855271 5.31e-11 68.9
"SNP_FB_0417629" "chr7A" 90 50 5 0 1 50 24440580 24440531 5.31e-11 68.9
"SNP_FB_0417629" "chr7A" 90 50 5 0 1 50 28978973 28978924 5.31e-11 68.9
"SNP_FB_0417629" "chr7A" 90 50 5 0 1 50 31081300 31081251 5.31e-11 68.9
"SNP_FB_0417629" "chr7A" 90 50 5 0 1 50 32286566 32286517 5.31e-11 68.9
"SNP_FB_0417629" "chr7A" 95.238 42 2 0 9 50 8796145 8796104 5.31e-11 68
"SNP_FB_0417629" "chr7A" 89.796 49 5 0 2 50 16859948 16859900 1.85e-10 67.1
"SNP_FB_0417629" "chr7A" 89.796 49 5 0 2 50 29424139 29424091 1.85e-10 67.1
"SNP_FB_0417629" "chr7A" 88 50 6 0 1 50 8241660 8241709 6.47e-10 64.4
"SNP_FB_0417629" "chr7A" 88 50 6 0 1 50 8425149 8425198 6.47e-10 64.4
"SNP_FB_0417629" "chr7A" 88 50 6 0 1 50 9562966 9563015 6.47e-10 64.4
"SNP_FB_0417629" "chr7A" 88 50 6 0 1 50 10598278 10598229 6.47e-10 64.4
"SNP_FB_0417629" "chr7A" 88 50 6 0 1 50 12273428 12273379 6.47e-10 64.4
"SNP_FB_0417629" "chr7A" 88 50 6 0 1 50 15652137 15652088 6.47e-10 64.4
"SNP_FB_0417629" "chr7A" 88 50 6 0 1 50 15676413 15676364 6.47e-10 64.4
"SNP_FB_0417629" "chr7A" 88 50 6 0 1 50 23608848 23608897 6.47e-10 64.4
"SNP_FB_0417629" "chr7A" 88 50 6 0 1 50 29875067 29875116 6.47e-10 64.4
"SNP_FB_0417629" "chr7A" 88 50 6 0 1 50 29879389 29879438 6.47e-10 64.4
"SNP_FB_0417629" "chr7A" 92.683 41 3 0 1 41 7642888 7642848 7.88e-09 61.7
"SNP_FB_0417629" "chr7A" 86 50 7 0 1 50 13148302 13148351 2.75e-08 59.9
"SNP_FB_0417629" "chr7A" 86 50 7 0 1 50 13483443 13483394 2.75e-08 59.9
"SNP_FB_0417629" "chr7A" 92.308 39 3 0 1 39 11840346 11840384 9.6e-08 58.1
"SNP_FB_0417629" "chr7A" 90.244 41 4 0 1 41 5122995 5123035 9.6e-08 57.2
"SNP_FB_0417629" "chr7A" 88.095 42 5 0 9 50 29310637 29310596 1.17e-06 54.5
"SNP_FB_0417629" "chr7A" 91.429 35 3 0 1 35 31365389 31365355 1.42e-05 50.9
"SNP_FB_0417629" "chr7A" 83.673 49 7 1 2 50 21731914 21731961 1.42e-05 50
"SNP_FB_0417629" "chr7A" 85.366 41 5 1 11 50 20488452 20488412 0.000606 44.6
"SNP_FB_0417629" "chr7A" 87.879 33 4 0 1 33 6504134 6504166 0.002 42.8
"SNP_FB_0417629" "chr7A" 82.5 40 7 0 11 50 10982179 10982218 0.007 41.9
"SNP_FB_0417629" "chr7A" 95.455 22 0 1 22 43 11047216 11047236 3.8 32.8
"SNP_FB_0417629" "chr9A" 98 50 1 0 1 50 16349708 16349659 1.98e-16 86.9
"SNP_FB_0417629" "chr9A" 96 50 2 0 1 50 450209 450160 2.41e-15 82.4
"SNP_FB_0417629" "chr9A" 94 50 3 0 1 50 9081 9032 1.02e-13 77.9
"SNP_FB_0417629" "chr9A" 94 50 3 0 1 50 31722 31771 1.02e-13 77.9
"SNP_FB_0417629" "chr9A" 94 50 3 0 1 50 198353 198304 1.02e-13 77.9
"SNP_FB_0417629" "chr9A" 94 50 3 0 1 50 203254 203205 1.02e-13 77.9
"SNP_FB_0417629" "chr9A" 94 50 3 0 1 50 636535 636584 1.02e-13 77.9
"SNP_FB_0417629" "chr9A" 94 50 3 0 1 50 1056070 1056119 1.02e-13 77.9
"SNP_FB_0417629" "chr9A" 94 50 3 0 1 50 1479630 1479581 1.02e-13 77.9
"SNP_FB_0417629" "chr9A" 94 50 3 0 1 50 1987520 1987569 1.02e-13 77.9
"SNP_FB_0417629" "chr9A" 94 50 3 0 1 50 2541541 2541492 1.02e-13 77.9
"SNP_FB_0417629" "chr9A" 94 50 3 0 1 50 3722344 3722393 1.02e-13 77.9
"SNP_FB_0417629" "chr9A" 94 50 3 0 1 50 3733327 3733278 1.02e-13 77.9
"SNP_FB_0417629" "chr9A" 94 50 3 0 1 50 4033709 4033758 1.02e-13 77.9
"SNP_FB_0417629" "chr9A" 94 50 3 0 1 50 5022901 5022852 1.02e-13 77.9
"SNP_FB_0417629" "chr9A" 94 50 3 0 1 50 6592121 6592170 1.02e-13 77.9
"SNP_FB_0417629" "chr9A" 94 50 3 0 1 50 6996121 6996170 1.02e-13 77.9
"SNP_FB_0417629" "chr9A" 94 50 3 0 1 50 7159801 7159752 1.02e-13 77.9
"SNP_FB_0417629" "chr9A" 94 50 3 0 1 50 8039075 8039124 1.02e-13 77.9
"SNP_FB_0417629" "chr9A" 94 50 3 0 1 50 8064586 8064635 1.02e-13 77.9
"SNP_FB_0417629" "chr9A" 94 50 3 0 1 50 8228934 8228983 1.02e-13 77.9
"SNP_FB_0417629" "chr9A" 94 50 3 0 1 50 8233398 8233447 1.02e-13 77.9
"SNP_FB_0417629" "chr9A" 94 50 3 0 1 50 8356664 8356713 1.02e-13 77.9
"SNP_FB_0417629" "chr9A" 94 50 3 0 1 50 8366778 8366827 1.02e-13 77.9
"SNP_FB_0417629" "chr9A" 94 50 3 0 1 50 10238807 10238856 1.02e-13 77.9
"SNP_FB_0417629" "chr9A" 94 50 3 0 1 50 11051116 11051165 1.02e-13 77.9
"SNP_FB_0417629" "chr9A" 94 50 3 0 1 50 11251883 11251932 1.02e-13 77.9
"SNP_FB_0417629" "chr9A" 94 50 3 0 1 50 11525221 11525270 1.02e-13 77.9
"SNP_FB_0417629" "chr9A" 94 50 3 0 1 50 12495305 12495256 1.02e-13 77.9
"SNP_FB_0417629" "chr9A" 94 50 3 0 1 50 12499629 12499580 1.02e-13 77.9
"SNP_FB_0417629" "chr9A" 94 50 3 0 1 50 13305200 13305151 1.02e-13 77.9
"SNP_FB_0417629" "chr9A" 94 50 3 0 1 50 13602579 13602530 1.02e-13 77.9
"SNP_FB_0417629" "chr9A" 94 50 3 0 1 50 14091170 14091219 1.02e-13 77.9
"SNP_FB_0417629" "chr9A" 94 50 3 0 1 50 14522561 14522512 1.02e-13 77.9
"SNP_FB_0417629" "chr9A" 94 50 3 0 1 50 15052320 15052369 1.02e-13 77.9
"SNP_FB_0417629" "chr9A" 94 50 3 0 1 50 15745040 15745089 1.02e-13 77.9
"SNP_FB_0417629" "chr9A" 94 50 3 0 1 50 16469844 16469795 1.02e-13 77.9
"SNP_FB_0417629" "chr9A" 94 50 3 0 1 50 16706542 16706591 1.02e-13 77.9
"SNP_FB_0417629" "chr9A" 94 50 3 0 1 50 16710760 16710809 1.02e-13 77.9
"SNP_FB_0417629" "chr9A" 94 50 3 0 1 50 16740269 16740220 1.02e-13 77.9
"SNP_FB_0417629" "chr9A" 94 50 3 0 1 50 16904114 16904065 1.02e-13 77.9
"SNP_FB_0417629" "chr9A" 94 50 3 0 1 50 16925880 16925831 1.02e-13 77.9
"SNP_FB_0417629" "chr9A" 94 50 3 0 1 50 17062427 17062476 1.02e-13 77.9
"SNP_FB_0417629" "chr9A" 94 50 3 0 1 50 17119343 17119392 1.02e-13 77.9
"SNP_FB_0417629" "chr9A" 94 50 3 0 1 50 17123561 17123610 1.02e-13 77.9
"SNP_FB_0417629" "chr9A" 94 50 3 0 1 50 17146778 17146729 1.02e-13 77.9
"SNP_FB_0417629" "chr9A" 94 50 3 0 1 50 17316877 17316828 1.02e-13 77.9
"SNP_FB_0417629" "chr9A" 94 50 3 0 1 50 18384805 18384854 1.02e-13 77.9
"SNP_FB_0417629" "chr9A" 94 50 3 0 1 50 18448236 18448285 1.02e-13 77.9
"SNP_FB_0417629" "chr9A" 94 50 3 0 1 50 18692864 18692815 1.02e-13 77.9
"SNP_FB_0417629" "chr9A" 94 50 3 0 1 50 18705403 18705354 1.02e-13 77.9
"SNP_FB_0417629" "chr9A" 94 50 3 0 1 50 19076490 19076539 1.02e-13 77.9
"SNP_FB_0417629" "chr9A" 94 50 3 0 1 50 19231637 19231686 1.02e-13 77.9
"SNP_FB_0417629" "chr9A" 94 50 3 0 1 50 19247779 19247828 1.02e-13 77.9
"SNP_FB_0417629" "chr9A" 94 50 3 0 1 50 19423649 19423698 1.02e-13 77.9
"SNP_FB_0417629" "chr9A" 94 50 3 0 1 50 19659882 19659931 1.02e-13 77.9
"SNP_FB_0417629" "chr9A" 94 50 3 0 1 50 20682829 20682780 1.02e-13 77.9
"SNP_FB_0417629" "chr9A" 94 50 3 0 1 50 20709682 20709633 1.02e-13 77.9
"SNP_FB_0417629" "chr9A" 94 50 3 0 1 50 20884783 20884832 1.02e-13 77.9
"SNP_FB_0417629" "chr9A" 94 50 3 0 1 50 20888960 20889009 1.02e-13 77.9
"SNP_FB_0417629" "chr9A" 94 50 3 0 1 50 21464720 21464769 1.02e-13 77.9
"SNP_FB_0417629" "chr9A" 94 50 3 0 1 50 21915694 21915743 1.02e-13 77.9
"SNP_FB_0417629" "chr9A" 94 50 3 0 1 50 21923570 21923619 1.02e-13 77.9
"SNP_FB_0417629" "chr9A" 94 50 3 0 1 50 22899511 22899560 1.02e-13 77.9
"SNP_FB_0417629" "chr9A" 94 50 3 0 1 50 23509653 23509604 1.02e-13 77.9
"SNP_FB_0417629" "chr9A" 94 50 3 0 1 50 24881863 24881814 1.02e-13 77.9
"SNP_FB_0417629" "chr9A" 94 50 3 0 1 50 25771558 25771607 1.02e-13 77.9
"SNP_FB_0417629" "chr9A" 94 50 3 0 1 50 26455608 26455559 1.02e-13 77.9
"SNP_FB_0417629" "chr9A" 94 50 3 0 1 50 26461899 26461850 1.02e-13 77.9
"SNP_FB_0417629" "chr9A" 94 50 3 0 1 50 26513852 26513803 1.02e-13 77.9
"SNP_FB_0417629" "chr9A" 94 50 3 0 1 50 26939113 26939162 1.02e-13 77.9
"SNP_FB_0417629" "chr9A" 94 50 3 0 1 50 27833993 27834042 1.02e-13 77.9
"SNP_FB_0417629" "chr9A" 94 50 3 0 1 50 28419431 28419382 1.02e-13 77.9
"SNP_FB_0417629" "chr9A" 94 50 3 0 1 50 29284012 29283963 1.02e-13 77.9
"SNP_FB_0417629" "chr9A" 94 50 3 0 1 50 29493557 29493508 1.02e-13 77.9
"SNP_FB_0417629" "chr9A" 94 50 3 0 1 50 29648137 29648186 1.02e-13 77.9
"SNP_FB_0417629" "chr9A" 94 50 3 0 1 50 29988749 29988700 1.02e-13 77.9
"SNP_FB_0417629" "chr9A" 94 50 3 0 1 50 30102469 30102420 1.02e-13 77.9
"SNP_FB_0417629" "chr9A" 94 50 3 0 1 50 30161581 30161630 1.02e-13 77.9
"SNP_FB_0417629" "chr9A" 94 50 3 0 1 50 30165856 30165905 1.02e-13 77.9
"SNP_FB_0417629" "chr9A" 94 50 3 0 1 50 30232685 30232636 1.02e-13 77.9
"SNP_FB_0417629" "chr9A" 94 50 3 0 1 50 31968467 31968516 1.02e-13 77.9
"SNP_FB_0417629" "chr9A" 94 50 3 0 1 50 32006211 32006162 1.02e-13 77.9
"SNP_FB_0417629" "chr9A" 94 50 3 0 1 50 32010815 32010766 1.02e-13 77.9
"SNP_FB_0417629" "chr9A" 94 50 3 0 1 50 32608944 32608895 1.02e-13 77.9
"SNP_FB_0417629" "chr9A" 94 50 3 0 1 50 32920064 32920015 1.02e-13 77.9
"SNP_FB_0417629" "chr9A" 94 50 3 0 1 50 32924282 32924233 1.02e-13 77.9
"SNP_FB_0417629" "chr9A" 94 50 3 0 1 50 33099076 33099125 1.02e-13 77.9
"SNP_FB_0417629" "chr9A" 94 50 3 0 1 50 33270923 33270972 1.02e-13 77.9
"SNP_FB_0417629" "chr9A" 94 50 3 0 1 50 33936153 33936202 1.02e-13 77.9
"SNP_FB_0417629" "chr9A" 94 50 3 0 1 50 34164756 34164707 1.02e-13 77.9
"SNP_FB_0417629" "chr9A" 94 50 3 0 1 50 34231805 34231854 1.02e-13 77.9
"SNP_FB_0417629" "chr9A" 94 50 3 0 1 50 34439605 34439556 1.02e-13 77.9
"SNP_FB_0417629" "chr9A" 94 50 3 0 1 50 34448295 34448246 1.02e-13 77.9
"SNP_FB_0417629" "chr9A" 94 50 3 0 1 50 34721380 34721429 1.02e-13 77.9
"SNP_FB_0417629" "chr9A" 94 50 3 0 1 50 34813371 34813322 1.02e-13 77.9
"SNP_FB_0417629" "chr9A" 94 50 3 0 1 50 34943880 34943929 1.02e-13 77.9
"SNP_FB_0417629" "chr9A" 94 50 3 0 1 50 35044928 35044879 1.02e-13 77.9
"SNP_FB_0417629" "chr9A" 94 50 3 0 1 50 35172546 35172497 1.02e-13 77.9
"SNP_FB_0417629" "chr9A" 94 50 3 0 1 50 35177343 35177294 1.02e-13 77.9
"SNP_FB_0417629" "chr9A" 94 50 3 0 1 50 35433969 35434018 1.02e-13 77.9
"SNP_FB_0417629" "chr9A" 94 50 3 0 1 50 35533474 35533425 1.02e-13 77.9
"SNP_FB_0417629" "chr9A" 94 50 3 0 1 50 35554277 35554326 1.02e-13 77.9
"SNP_FB_0417629" "chr9A" 94 50 3 0 1 50 36215807 36215758 1.02e-13 77.9
"SNP_FB_0417629" "chr9A" 94 50 3 0 1 50 36562099 36562050 1.02e-13 77.9
"SNP_FB_0417629" "chr9A" 94 50 3 0 1 50 36708365 36708414 1.02e-13 77.9
"SNP_FB_0417629" "chr9A" 94 50 3 0 1 50 37068286 37068335 1.02e-13 77.9
"SNP_FB_0417629" "chr9A" 94 50 3 0 1 50 37076641 37076690 1.02e-13 77.9
"SNP_FB_0417629" "chr9A" 93.75 48 3 0 1 48 5425484 5425531 1.25e-12 74.3
"SNP_FB_0417629" "chr9A" 92 50 4 0 1 50 454211 454162 1.25e-12 73.4
"SNP_FB_0417629" "chr9A" 92 50 4 0 1 50 1483221 1483172 1.25e-12 73.4
"SNP_FB_0417629" "chr9A" 92 50 4 0 1 50 2527370 2527321 1.25e-12 73.4
"SNP_FB_0417629" "chr9A" 92 50 4 0 1 50 2531613 2531564 1.25e-12 73.4
"SNP_FB_0417629" "chr9A" 92 50 4 0 1 50 7463864 7463913 1.25e-12 73.4
"SNP_FB_0417629" "chr9A" 92 50 4 0 1 50 8994702 8994653 1.25e-12 73.4
"SNP_FB_0417629" "chr9A" 92 50 4 0 1 50 9025487 9025438 1.25e-12 73.4
"SNP_FB_0417629" "chr9A" 92 50 4 0 1 50 9030103 9030054 1.25e-12 73.4
"SNP_FB_0417629" "chr9A" 92 50 4 0 1 50 9781989 9782038 1.25e-12 73.4
"SNP_FB_0417629" "chr9A" 92 50 4 0 1 50 11387719 11387768 1.25e-12 73.4
"SNP_FB_0417629" "chr9A" 92 50 4 0 1 50 14088521 14088570 1.25e-12 73.4
"SNP_FB_0417629" "chr9A" 92 50 4 0 1 50 16612278 16612327 1.25e-12 73.4
"SNP_FB_0417629" "chr9A" 92 50 4 0 1 50 16626097 16626146 1.25e-12 73.4
"SNP_FB_0417629" "chr9A" 92 50 4 0 1 50 16649664 16649713 1.25e-12 73.4
"SNP_FB_0417629" "chr9A" 92 50 4 0 1 50 16663483 16663532 1.25e-12 73.4
"SNP_FB_0417629" "chr9A" 92 50 4 0 1 50 17066799 17066848 1.25e-12 73.4
"SNP_FB_0417629" "chr9A" 92 50 4 0 1 50 17080801 17080850 1.25e-12 73.4
"SNP_FB_0417629" "chr9A" 92 50 4 0 1 50 17693142 17693191 1.25e-12 73.4
"SNP_FB_0417629" "chr9A" 92 50 4 0 1 50 17772405 17772356 1.25e-12 73.4
"SNP_FB_0417629" "chr9A" 92 50 4 0 1 50 19432724 19432773 1.25e-12 73.4
"SNP_FB_0417629" "chr9A" 92 50 4 0 1 50 19664245 19664294 1.25e-12 73.4
"SNP_FB_0417629" "chr9A" 92 50 4 0 1 50 20131161 20131210 1.25e-12 73.4
"SNP_FB_0417629" "chr9A" 92 50 4 0 1 50 20141733 20141782 1.25e-12 73.4
"SNP_FB_0417629" "chr9A" 92 50 4 0 1 50 20752864 20752913 1.25e-12 73.4
"SNP_FB_0417629" "chr9A" 92 50 4 0 1 50 21469180 21469229 1.25e-12 73.4
"SNP_FB_0417629" "chr9A" 92 50 4 0 1 50 21688929 21688978 1.25e-12 73.4
"SNP_FB_0417629" "chr9A" 92 50 4 0 1 50 21693172 21693221 1.25e-12 73.4
"SNP_FB_0417629" "chr9A" 92 50 4 0 1 50 21699984 21700033 1.25e-12 73.4
"SNP_FB_0417629" "chr9A" 92 50 4 0 1 50 21704227 21704276 1.25e-12 73.4
"SNP_FB_0417629" "chr9A" 92 50 4 0 1 50 22420558 22420607 1.25e-12 73.4
"SNP_FB_0417629" "chr9A" 92 50 4 0 1 50 22821329 22821378 1.25e-12 73.4
"SNP_FB_0417629" "chr9A" 92 50 4 0 1 50 24078226 24078275 1.25e-12 73.4
"SNP_FB_0417629" "chr9A" 92 50 4 0 1 50 24082789 24082838 1.25e-12 73.4
"SNP_FB_0417629" "chr9A" 92 50 4 0 1 50 24875987 24875938 1.25e-12 73.4
"SNP_FB_0417629" "chr9A" 92 50 4 0 1 50 25765319 25765368 1.25e-12 73.4
"SNP_FB_0417629" "chr9A" 92 50 4 0 1 50 26518189 26518140 1.25e-12 73.4
"SNP_FB_0417629" "chr9A" 92 50 4 0 1 50 26783940 26783891 1.25e-12 73.4
"SNP_FB_0417629" "chr9A" 92 50 4 0 1 50 28612026 28612075 1.25e-12 73.4
"SNP_FB_0417629" "chr9A" 92 50 4 0 1 50 28963670 28963621 1.25e-12 73.4
"SNP_FB_0417629" "chr9A" 92 50 4 0 1 50 29009449 29009400 1.25e-12 73.4
"SNP_FB_0417629" "chr9A" 92 50 4 0 1 50 29608793 29608842 1.25e-12 73.4
"SNP_FB_0417629" "chr9A" 92 50 4 0 1 50 30977318 30977367 1.25e-12 73.4
"SNP_FB_0417629" "chr9A" 92 50 4 0 1 50 31816499 31816548 1.25e-12 73.4
"SNP_FB_0417629" "chr9A" 92 50 4 0 1 50 31827753 31827802 1.25e-12 73.4
"SNP_FB_0417629" "chr9A" 92 50 4 0 1 50 31964180 31964229 1.25e-12 73.4
"SNP_FB_0417629" "chr9A" 92 50 4 0 1 50 32613279 32613230 1.25e-12 73.4
"SNP_FB_0417629" "chr9A" 92 50 4 0 1 50 32669467 32669516 1.25e-12 73.4
"SNP_FB_0417629" "chr9A" 92 50 4 0 1 50 34717171 34717220 1.25e-12 73.4
"SNP_FB_0417629" "chr9A" 92 50 4 0 1 50 35272932 35272883 1.25e-12 73.4
"SNP_FB_0417629" "chr9A" 92 50 4 0 1 50 35305589 35305638 1.25e-12 73.4
"SNP_FB_0417629" "chr9A" 92 50 4 0 1 50 36023412 36023461 1.25e-12 73.4
"SNP_FB_0417629" "chr9A" 92 50 4 0 1 50 36795279 36795328 1.25e-12 73.4
"SNP_FB_0417629" "chr9A" 91.837 49 4 0 1 49 4775717 4775669 4.36e-12 71.6
"SNP_FB_0417629" "chr9A" 91.837 49 4 0 1 49 7459672 7459720 4.36e-12 71.6
"SNP_FB_0417629" "chr9A" 91.837 49 4 0 1 49 16475949 16475901 4.36e-12 71.6
"SNP_FB_0417629" "chr9A" 91.837 49 4 0 1 49 16931985 16931937 4.36e-12 71.6
"SNP_FB_0417629" "chr9A" 95.455 44 2 0 7 50 35764500 35764543 4.36e-12 71.6
"SNP_FB_0417629" "chr9A" 91.667 48 4 0 1 48 7283217 7283170 1.52e-11 69.8
"SNP_FB_0417629" "chr9A" 91.667 48 4 0 1 48 21297621 21297574 1.52e-11 69.8
"SNP_FB_0417629" "chr9A" 91.667 48 4 0 1 48 30981645 30981692 1.52e-11 69.8
"SNP_FB_0417629" "chr9A" 90 50 5 0 1 50 36296 36345 5.31e-11 68.9
"SNP_FB_0417629" "chr9A" 90 50 5 0 1 50 2441440 2441489 5.31e-11 68.9
"SNP_FB_0417629" "chr9A" 90 50 5 0 1 50 6470191 6470142 5.31e-11 68.9
"SNP_FB_0417629" "chr9A" 90 50 5 0 1 50 9025885 9025836 5.31e-11 68.9
"SNP_FB_0417629" "chr9A" 90 50 5 0 1 50 16607916 16607965 5.31e-11 68.9
"SNP_FB_0417629" "chr9A" 90 50 5 0 1 50 16645302 16645351 5.31e-11 68.9
"SNP_FB_0417629" "chr9A" 90 50 5 0 1 50 18697153 18697104 5.31e-11 68.9
"SNP_FB_0417629" "chr9A" 90 50 5 0 1 50 18709692 18709643 5.31e-11 68.9
"SNP_FB_0417629" "chr9A" 90 50 5 0 1 50 22825911 22825960 5.31e-11 68.9
"SNP_FB_0417629" "chr9A" 90 50 5 0 1 50 24212347 24212396 5.31e-11 68.9
"SNP_FB_0417629" "chr9A" 90 50 5 0 1 50 24822645 24822694 5.31e-11 68.9
"SNP_FB_0417629" "chr9A" 90 50 5 0 1 50 26617813 26617764 5.31e-11 68.9
"SNP_FB_0417629" "chr9A" 90 50 5 0 1 50 26624027 26623978 5.31e-11 68.9
"SNP_FB_0417629" "chr9A" 90 50 5 0 1 50 27944778 27944827 5.31e-11 68.9
"SNP_FB_0417629" "chr9A" 90 50 5 0 1 50 28607473 28607522 5.31e-11 68.9
"SNP_FB_0417629" "chr9A" 90 50 5 0 1 50 29064439 29064390 5.31e-11 68.9
"SNP_FB_0417629" "chr9A" 90 50 5 0 1 50 29507395 29507346 5.31e-11 68.9
"SNP_FB_0417629" "chr9A" 90 50 5 0 1 50 33348387 33348436 5.31e-11 68.9
"SNP_FB_0417629" "chr9A" 89.796 49 5 0 1 49 13965042 13964994 1.85e-10 67.1
"SNP_FB_0417629" "chr9A" 90.196 51 4 1 1 50 32941033 32941083 1.85e-10 67.1
"SNP_FB_0417629" "chr9A" 89.796 49 5 0 1 49 36818804 36818852 1.85e-10 67.1
"SNP_FB_0417629" "chr9A" 88 50 6 0 1 50 11247517 11247566 6.47e-10 64.4
"SNP_FB_0417629" "chr9A" 88 50 6 0 1 50 20391565 20391516 6.47e-10 64.4
"SNP_FB_0417629" "chr9A" 88 50 6 0 1 50 26788636 26788587 6.47e-10 64.4
"SNP_FB_0417629" "chr9A" 88 50 6 0 1 50 27278819 27278770 6.47e-10 64.4
"SNP_FB_0417629" "chr9A" 88 50 6 0 1 50 32723150 32723101 6.47e-10 64.4
"SNP_FB_0417629" "chr9A" 88 50 6 0 1 50 33341453 33341404 6.47e-10 64.4
"SNP_FB_0417629" "chr9A" 87.755 49 6 0 2 50 10546851 10546803 2.26e-09 62.6
"SNP_FB_0417629" "chr9A" 94.872 39 2 0 1 39 21027983 21028021 2.26e-09 62.6
"SNP_FB_0417629" "chr9A" 89.583 48 4 1 1 48 37087405 37087359 7.88e-09 61.7
"SNP_FB_0417629" "chr9A" 91.111 45 3 1 1 44 35538700 35538656 7.88e-09 60.8
"SNP_FB_0417629" "chr9A" 86 50 7 0 1 50 7866380 7866331 2.75e-08 59.9
"SNP_FB_0417629" "chr9A" 86 50 7 0 1 50 8544878 8544829 2.75e-08 59.9
"SNP_FB_0417629" "chr9A" 85.714 49 7 0 1 49 24208238 24208286 9.6e-08 58.1
"SNP_FB_0417629" "chr9A" 86 50 4 1 1 50 37064081 37064127 9.6e-08 58.1
"SNP_FB_0417629" "chr9A" 86 50 4 1 1 50 37072436 37072482 9.6e-08 58.1
"SNP_FB_0417629" "chr9A" 86 50 6 1 1 50 4771127 4771079 3.35e-07 56.3
"SNP_FB_0417629" "chr9A" 85.417 48 7 0 1 48 36647798 36647751 3.35e-07 56.3
"SNP_FB_0417629" "chr9A" 84 50 3 1 1 50 16262989 16263033 3.35e-07 55.4
"SNP_FB_0417629" "chr9A" 94.118 34 2 0 1 34 2518237 2518270 1.17e-06 53.6
"SNP_FB_0417629" "chr9A" 94.118 34 2 0 1 34 19960514 19960547 1.17e-06 53.6
"SNP_FB_0417629" "chr9A" 83.673 49 8 0 1 49 31851742 31851694 1.17e-06 53.6
"SNP_FB_0417629" "chr9A" 83.673 49 8 0 1 49 31864863 31864815 1.17e-06 53.6
"SNP_FB_0417629" "chr10A" 97.959 49 1 0 1 49 7425455 7425407 6.9e-16 85.1
"SNP_FB_0417629" "chr10A" 96 50 2 0 1 50 14292341 14292292 2.41e-15 82.4
"SNP_FB_0417629" "chr10A" 96 50 2 0 1 50 26094378 26094427 2.41e-15 82.4
"SNP_FB_0417629" "chr10A" 96 50 2 0 1 50 26221829 26221878 2.41e-15 82.4
"SNP_FB_0417629" "chr10A" 96 50 2 0 1 50 33229200 33229151 2.41e-15 82.4
"SNP_FB_0417629" "chr10A" 95.918 49 2 0 2 50 6414216 6414168 8.41e-15 80.6
"SNP_FB_0417629" "chr10A" 100 43 0 0 1 43 20045332 20045374 2.94e-14 78.8
"SNP_FB_0417629" "chr10A" 94 50 3 0 1 50 1003834 1003883 1.02e-13 77.9
"SNP_FB_0417629" "chr10A" 94 50 3 0 1 50 1515516 1515467 1.02e-13 77.9
"SNP_FB_0417629" "chr10A" 94 50 3 0 1 50 1864916 1864867 1.02e-13 77.9
"SNP_FB_0417629" "chr10A" 94 50 3 0 1 50 2142097 2142048 1.02e-13 77.9
"SNP_FB_0417629" "chr10A" 94 50 3 0 1 50 2220036 2219987 1.02e-13 77.9
"SNP_FB_0417629" "chr10A" 94 50 3 0 1 50 2220500 2220451 1.02e-13 77.9
"SNP_FB_0417629" "chr10A" 94 50 3 0 1 50 2385914 2385963 1.02e-13 77.9
"SNP_FB_0417629" "chr10A" 94 50 3 0 1 50 2561168 2561119 1.02e-13 77.9
"SNP_FB_0417629" "chr10A" 94 50 3 0 1 50 3559605 3559556 1.02e-13 77.9
"SNP_FB_0417629" "chr10A" 94 50 3 0 1 50 3677489 3677440 1.02e-13 77.9
"SNP_FB_0417629" "chr10A" 94 50 3 0 1 50 4433442 4433393 1.02e-13 77.9
"SNP_FB_0417629" "chr10A" 94 50 3 0 1 50 4526704 4526753 1.02e-13 77.9
"SNP_FB_0417629" "chr10A" 94 50 3 0 1 50 4530956 4531005 1.02e-13 77.9
"SNP_FB_0417629" "chr10A" 94 50 3 0 1 50 5287615 5287664 1.02e-13 77.9
"SNP_FB_0417629" "chr10A" 94 50 3 0 1 50 5399528 5399479 1.02e-13 77.9
"SNP_FB_0417629" "chr10A" 94 50 3 0 1 50 5404651 5404602 1.02e-13 77.9
"SNP_FB_0417629" "chr10A" 94 50 3 0 1 50 5405166 5405117 1.02e-13 77.9
"SNP_FB_0417629" "chr10A" 94 50 3 0 1 50 5461600 5461551 1.02e-13 77.9
"SNP_FB_0417629" "chr10A" 94 50 3 0 1 50 5819022 5819071 1.02e-13 77.9
"SNP_FB_0417629" "chr10A" 94 50 3 0 1 50 5833737 5833688 1.02e-13 77.9
"SNP_FB_0417629" "chr10A" 94 50 3 0 1 50 5838054 5838005 1.02e-13 77.9
"SNP_FB_0417629" "chr10A" 94 50 3 0 1 50 5854158 5854207 1.02e-13 77.9
"SNP_FB_0417629" "chr10A" 94 50 3 0 1 50 5868873 5868824 1.02e-13 77.9
"SNP_FB_0417629" "chr10A" 94 50 3 0 1 50 5873190 5873141 1.02e-13 77.9
"SNP_FB_0417629" "chr10A" 94 50 3 0 1 50 5898668 5898619 1.02e-13 77.9
"SNP_FB_0417629" "chr10A" 94 50 3 0 1 50 6211255 6211206 1.02e-13 77.9
"SNP_FB_0417629" "chr10A" 94 50 3 0 1 50 6262075 6262026 1.02e-13 77.9
"SNP_FB_0417629" "chr10A" 94 50 3 0 1 50 6296033 6296082 1.02e-13 77.9
"SNP_FB_0417629" "chr10A" 94 50 3 0 1 50 6403158 6403207 1.02e-13 77.9
"SNP_FB_0417629" "chr10A" 94 50 3 0 1 50 6634219 6634268 1.02e-13 77.9
"SNP_FB_0417629" "chr10A" 94 50 3 0 1 50 7208868 7208917 1.02e-13 77.9
"SNP_FB_0417629" "chr10A" 94 50 3 0 1 50 7212805 7212854 1.02e-13 77.9
"SNP_FB_0417629" "chr10A" 94 50 3 0 1 50 7431793 7431744 1.02e-13 77.9
"SNP_FB_0417629" "chr10A" 94 50 3 0 1 50 7618671 7618720 1.02e-13 77.9
"SNP_FB_0417629" "chr10A" 94 50 3 0 1 50 7623488 7623537 1.02e-13 77.9
"SNP_FB_0417629" "chr10A" 94 50 3 0 1 50 7786294 7786343 1.02e-13 77.9
"SNP_FB_0417629" "chr10A" 94 50 3 0 1 50 8069740 8069691 1.02e-13 77.9
"SNP_FB_0417629" "chr10A" 94 50 3 0 1 50 8471028 8471077 1.02e-13 77.9
"SNP_FB_0417629" "chr10A" 94 50 3 0 1 50 8478431 8478480 1.02e-13 77.9
"SNP_FB_0417629" "chr10A" 94 50 3 0 1 50 8482076 8482125 1.02e-13 77.9
"SNP_FB_0417629" "chr10A" 94 50 3 0 1 50 9053500 9053451 1.02e-13 77.9
"SNP_FB_0417629" "chr10A" 94 50 3 0 1 50 9388030 9388079 1.02e-13 77.9
"SNP_FB_0417629" "chr10A" 94 50 3 0 1 50 9411348 9411397 1.02e-13 77.9
"SNP_FB_0417629" "chr10A" 94 50 3 0 1 50 9880457 9880506 1.02e-13 77.9
"SNP_FB_0417629" "chr10A" 94 50 3 0 1 50 10221767 10221718 1.02e-13 77.9
"SNP_FB_0417629" "chr10A" 94 50 3 0 1 50 10871192 10871143 1.02e-13 77.9
"SNP_FB_0417629" "chr10A" 94 50 3 0 1 50 10901836 10901787 1.02e-13 77.9
"SNP_FB_0417629" "chr10A" 94 50 3 0 1 50 10906169 10906120 1.02e-13 77.9
"SNP_FB_0417629" "chr10A" 94 50 3 0 1 50 10910869 10910820 1.02e-13 77.9
"SNP_FB_0417629" "chr10A" 94 50 3 0 1 50 11594899 11594948 1.02e-13 77.9
"SNP_FB_0417629" "chr10A" 94 50 3 0 1 50 12238098 12238147 1.02e-13 77.9
"SNP_FB_0417629" "chr10A" 94 50 3 0 1 50 12610852 12610901 1.02e-13 77.9
"SNP_FB_0417629" "chr10A" 94 50 3 0 1 50 12834074 12834025 1.02e-13 77.9
"SNP_FB_0417629" "chr10A" 94 50 3 0 1 50 12869022 12868973 1.02e-13 77.9
"SNP_FB_0417629" "chr10A" 94 50 3 0 1 50 13548218 13548267 1.02e-13 77.9
"SNP_FB_0417629" "chr10A" 94 50 3 0 1 50 13773308 13773259 1.02e-13 77.9
"SNP_FB_0417629" "chr10A" 94 50 3 0 1 50 16434111 16434062 1.02e-13 77.9
"SNP_FB_0417629" "chr10A" 94 50 3 0 1 50 17685115 17685066 1.02e-13 77.9
"SNP_FB_0417629" "chr10A" 94 50 3 0 1 50 18429640 18429689 1.02e-13 77.9
"SNP_FB_0417629" "chr10A" 94 50 3 0 1 50 18514081 18514032 1.02e-13 77.9
"SNP_FB_0417629" "chr10A" 94 50 3 0 1 50 18518416 18518367 1.02e-13 77.9
"SNP_FB_0417629" "chr10A" 94 50 3 0 1 50 19298145 19298194 1.02e-13 77.9
"SNP_FB_0417629" "chr10A" 94 50 3 0 1 50 19790133 19790084 1.02e-13 77.9
"SNP_FB_0417629" "chr10A" 94 50 3 0 1 50 19905261 19905212 1.02e-13 77.9
"SNP_FB_0417629" "chr10A" 94 50 3 0 1 50 20107521 20107472 1.02e-13 77.9
"SNP_FB_0417629" "chr10A" 94 50 3 0 1 50 20179671 20179720 1.02e-13 77.9
"SNP_FB_0417629" "chr10A" 94 50 3 0 1 50 21009114 21009163 1.02e-13 77.9
"SNP_FB_0417629" "chr10A" 94 50 3 0 1 50 21014040 21014089 1.02e-13 77.9
"SNP_FB_0417629" "chr10A" 94 50 3 0 1 50 21516600 21516551 1.02e-13 77.9
"SNP_FB_0417629" "chr10A" 94 50 3 0 1 50 22317887 22317838 1.02e-13 77.9
"SNP_FB_0417629" "chr10A" 94 50 3 0 1 50 22515847 22515798 1.02e-13 77.9
"SNP_FB_0417629" "chr10A" 94 50 3 0 1 50 22550600 22550551 1.02e-13 77.9
"SNP_FB_0417629" "chr10A" 94 50 3 0 1 50 23298575 23298526 1.02e-13 77.9
"SNP_FB_0417629" "chr10A" 94 50 3 0 1 50 23302911 23302862 1.02e-13 77.9
"SNP_FB_0417629" "chr10A" 94 50 3 0 1 50 23450675 23450724 1.02e-13 77.9
"SNP_FB_0417629" "chr10A" 94 50 3 0 1 50 23596045 23595996 1.02e-13 77.9
"SNP_FB_0417629" "chr10A" 94 50 3 0 1 50 23674423 23674472 1.02e-13 77.9
"SNP_FB_0417629" "chr10A" 94 50 3 0 1 50 24222397 24222348 1.02e-13 77.9
"SNP_FB_0417629" "chr10A" 94 50 3 0 1 50 24796316 24796365 1.02e-13 77.9
"SNP_FB_0417629" "chr10A" 94 50 3 0 1 50 24817125 24817076 1.02e-13 77.9
"SNP_FB_0417629" "chr10A" 94 50 3 0 1 50 25067781 25067732 1.02e-13 77.9
"SNP_FB_0417629" "chr10A" 94 50 3 0 1 50 25824104 25824153 1.02e-13 77.9
"SNP_FB_0417629" "chr10A" 94 50 3 0 1 50 25939728 25939679 1.02e-13 77.9
"SNP_FB_0417629" "chr10A" 94 50 3 0 1 50 26950164 26950115 1.02e-13 77.9
"SNP_FB_0417629" "chr10A" 94 50 3 0 1 50 27107429 27107478 1.02e-13 77.9
"SNP_FB_0417629" "chr10A" 94 50 3 0 1 50 27110352 27110303 1.02e-13 77.9
"SNP_FB_0417629" "chr10A" 94 50 3 0 1 50 27311437 27311486 1.02e-13 77.9
"SNP_FB_0417629" "chr10A" 94 50 3 0 1 50 27709355 27709404 1.02e-13 77.9
"SNP_FB_0417629" "chr10A" 94 50 3 0 1 50 27771499 27771548 1.02e-13 77.9
"SNP_FB_0417629" "chr10A" 94 50 3 0 1 50 28361664 28361713 1.02e-13 77.9
"SNP_FB_0417629" "chr10A" 94 50 3 0 1 50 28533189 28533238 1.02e-13 77.9
"SNP_FB_0417629" "chr10A" 94 50 3 0 1 50 28552773 28552724 1.02e-13 77.9
"SNP_FB_0417629" "chr10A" 94 50 3 0 1 50 28643037 28643086 1.02e-13 77.9
"SNP_FB_0417629" "chr10A" 94 50 3 0 1 50 29249913 29249962 1.02e-13 77.9
"SNP_FB_0417629" "chr10A" 94 50 3 0 1 50 29272654 29272605 1.02e-13 77.9
"SNP_FB_0417629" "chr10A" 94 50 3 0 1 50 29555598 29555647 1.02e-13 77.9
"SNP_FB_0417629" "chr10A" 94 50 3 0 1 50 30948522 30948473 1.02e-13 77.9
"SNP_FB_0417629" "chr10A" 94 50 3 0 1 50 31000238 31000189 1.02e-13 77.9
"SNP_FB_0417629" "chr10A" 94 50 3 0 1 50 31926298 31926249 1.02e-13 77.9
"SNP_FB_0417629" "chr10A" 94 50 3 0 1 50 32132321 32132370 1.02e-13 77.9
"SNP_FB_0417629" "chr10A" 94 50 3 0 1 50 32956807 32956758 1.02e-13 77.9
"SNP_FB_0417629" "chr10A" 94 50 3 0 1 50 33468184 33468135 1.02e-13 77.9
"SNP_FB_0417629" "chr10A" 94 50 3 0 1 50 33479633 33479584 1.02e-13 77.9
"SNP_FB_0417629" "chr10A" 94 50 3 0 1 50 33557218 33557267 1.02e-13 77.9
"SNP_FB_0417629" "chr10A" 94 50 3 0 1 50 33623198 33623149 1.02e-13 77.9
"SNP_FB_0417629" "chr10A" 94 50 3 0 1 50 34007681 34007632 1.02e-13 77.9
"SNP_FB_0417629" "chr10A" 94 50 3 0 1 50 34018508 34018459 1.02e-13 77.9
"SNP_FB_0417629" "chr10A" 94 50 3 0 1 50 34195542 34195591 1.02e-13 77.9
"SNP_FB_0417629" "chr10A" 94 50 3 0 1 50 34283465 34283514 1.02e-13 77.9
"SNP_FB_0417629" "chr10A" 94 50 3 0 1 50 34816815 34816864 1.02e-13 77.9
"SNP_FB_0417629" "chr10A" 94 50 3 0 1 50 35144503 35144454 1.02e-13 77.9
"SNP_FB_0417629" "chr10A" 94 50 3 0 1 50 36336659 36336610 1.02e-13 77.9
"SNP_FB_0417629" "chr10A" 94 50 3 0 1 50 36617513 36617562 1.02e-13 77.9
"SNP_FB_0417629" "chr10A" 94 50 3 0 1 50 37654421 37654470 1.02e-13 77.9
"SNP_FB_0417629" "chr10A" 94 50 3 0 1 50 37990811 37990860 1.02e-13 77.9
"SNP_FB_0417629" "chr10A" 94 50 3 0 1 50 38293435 38293386 1.02e-13 77.9
"SNP_FB_0417629" "chr10A" 94 50 3 0 1 50 38430203 38430154 1.02e-13 77.9
"SNP_FB_0417629" "chr10A" 94 50 3 0 1 50 40013874 40013825 1.02e-13 77.9
"SNP_FB_0417629" "chr10A" 94 50 3 0 1 50 40020629 40020580 1.02e-13 77.9
"SNP_FB_0417629" "chr10A" 94 50 3 0 1 50 40955760 40955809 1.02e-13 77.9
"SNP_FB_0417629" "chr10A" 94 50 3 0 1 50 41130033 41130082 1.02e-13 77.9
"SNP_FB_0417629" "chr10A" 94 50 3 0 1 50 41269451 41269500 1.02e-13 77.9
"SNP_FB_0417629" "chr10A" 94 50 3 0 1 50 42488828 42488779 1.02e-13 77.9
"SNP_FB_0417629" "chr10A" 94 50 3 0 1 50 42549991 42549942 1.02e-13 77.9
"SNP_FB_0417629" "chr10A" 94 50 3 0 1 50 42550455 42550406 1.02e-13 77.9
"SNP_FB_0417629" "chr10A" 94 50 3 0 1 50 42576107 42576156 1.02e-13 77.9
"SNP_FB_0417629" "chr10A" 94 50 3 0 1 50 43127630 43127679 1.02e-13 77.9
"SNP_FB_0417629" "chr10A" 93.878 49 3 0 1 49 32455881 32455929 3.58e-13 76.1
"SNP_FB_0417629" "chr10A" 93.75 48 3 0 1 48 8601017 8600970 1.25e-12 74.3
"SNP_FB_0417629" "chr10A" 92 50 4 0 1 50 994916 994965 1.25e-12 73.4
"SNP_FB_0417629" "chr10A" 92 50 4 0 1 50 1370625 1370576 1.25e-12 73.4
"SNP_FB_0417629" "chr10A" 92 50 4 0 1 50 2219521 2219472 1.25e-12 73.4
"SNP_FB_0417629" "chr10A" 92 50 4 0 1 50 3521648 3521697 1.25e-12 73.4
"SNP_FB_0417629" "chr10A" 92 50 4 0 1 50 5330899 5330948 1.25e-12 73.4
"SNP_FB_0417629" "chr10A" 92 50 4 0 1 50 5813781 5813830 1.25e-12 73.4
"SNP_FB_0417629" "chr10A" 92 50 4 0 1 50 6426928 6426977 1.25e-12 73.4
"SNP_FB_0417629" "chr10A" 92 50 4 0 1 50 6902268 6902317 1.25e-12 73.4
"SNP_FB_0417629" "chr10A" 92 50 4 0 1 50 7253736 7253785 1.25e-12 73.4
"SNP_FB_0417629" "chr10A" 92 50 4 0 1 50 7913160 7913111 1.25e-12 73.4
"SNP_FB_0417629" "chr10A" 92 50 4 0 1 50 8755047 8754998 1.25e-12 73.4
"SNP_FB_0417629" "chr10A" 92 50 4 0 1 50 9415677 9415726 1.25e-12 73.4
"SNP_FB_0417629" "chr10A" 92 50 4 0 1 50 11590689 11590738 1.25e-12 73.4
"SNP_FB_0417629" "chr10A" 92 50 4 0 1 50 11976843 11976892 1.25e-12 73.4
"SNP_FB_0417629" "chr10A" 92 50 4 0 1 50 12187852 12187901 1.25e-12 73.4
"SNP_FB_0417629" "chr10A" 92 50 4 0 1 50 12200062 12200111 1.25e-12 73.4
"SNP_FB_0417629" "chr10A" 92 50 4 0 1 50 12666935 12666984 1.25e-12 73.4
"SNP_FB_0417629" "chr10A" 92 50 4 0 1 50 13461555 13461506 1.25e-12 73.4
"SNP_FB_0417629" "chr10A" 92 50 4 0 1 50 17123468 17123517 1.25e-12 73.4
"SNP_FB_0417629" "chr10A" 92 50 4 0 1 50 18649247 18649296 1.25e-12 73.4
"SNP_FB_0417629" "chr10A" 92 50 4 0 1 50 18661297 18661346 1.25e-12 73.4
"SNP_FB_0417629" "chr10A" 92 50 4 0 1 50 21087765 21087814 1.25e-12 73.4
"SNP_FB_0417629" "chr10A" 92 50 4 0 1 50 22791667 22791618 1.25e-12 73.4
"SNP_FB_0417629" "chr10A" 92 50 4 0 1 50 23249711 23249662 1.25e-12 73.4
"SNP_FB_0417629" "chr10A" 92 50 4 0 1 50 23254050 23254001 1.25e-12 73.4
"SNP_FB_0417629" "chr10A" 92 50 4 0 1 50 23325209 23325258 1.25e-12 73.4
"SNP_FB_0417629" "chr10A" 92 50 4 0 1 50 23678857 23678906 1.25e-12 73.4
"SNP_FB_0417629" "chr10A" 92 50 4 0 1 50 24555106 24555057 1.25e-12 73.4
"SNP_FB_0417629" "chr10A" 92 50 4 0 1 50 24655760 24655809 1.25e-12 73.4
"SNP_FB_0417629" "chr10A" 92 50 4 0 1 50 24819969 24819920 1.25e-12 73.4
"SNP_FB_0417629" "chr10A" 92 50 4 0 1 50 24910361 24910312 1.25e-12 73.4
"SNP_FB_0417629" "chr10A" 92 50 4 0 1 50 25719049 25719098 1.25e-12 73.4
"SNP_FB_0417629" "chr10A" 92 50 4 0 1 50 26982350 26982399 1.25e-12 73.4
"SNP_FB_0417629" "chr10A" 92 50 4 0 1 50 27704270 27704319 1.25e-12 73.4
"SNP_FB_0417629" "chr10A" 92 50 4 0 1 50 29143082 29143033 1.25e-12 73.4
"SNP_FB_0417629" "chr10A" 92 50 4 0 1 50 29910717 29910766 1.25e-12 73.4
"SNP_FB_0417629" "chr10A" 92 50 4 0 1 50 31233773 31233724 1.25e-12 73.4
"SNP_FB_0417629" "chr10A" 92 50 4 0 1 50 31930521 31930472 1.25e-12 73.4
"SNP_FB_0417629" "chr10A" 92 50 4 0 1 50 31940009 31939960 1.25e-12 73.4
"SNP_FB_0417629" "chr10A" 92 50 4 0 1 50 32134550 32134599 1.25e-12 73.4
"SNP_FB_0417629" "chr10A" 92 50 4 0 1 50 32397842 32397891 1.25e-12 73.4
"SNP_FB_0417629" "chr10A" 92 50 4 0 1 50 34412703 34412654 1.25e-12 73.4
"SNP_FB_0417629" "chr10A" 92 50 4 0 1 50 34570234 34570185 1.25e-12 73.4
"SNP_FB_0417629" "chr10A" 92 50 4 0 1 50 34812574 34812623 1.25e-12 73.4
"SNP_FB_0417629" "chr10A" 92 50 4 0 1 50 35249282 35249233 1.25e-12 73.4
"SNP_FB_0417629" "chr10A" 92 50 4 0 1 50 35277213 35277164 1.25e-12 73.4
"SNP_FB_0417629" "chr10A" 92 50 4 0 1 50 37167245 37167294 1.25e-12 73.4
"SNP_FB_0417629" "chr10A" 92 50 4 0 1 50 38814981 38815030 1.25e-12 73.4
"SNP_FB_0417629" "chr10A" 92 50 4 0 1 50 38941308 38941259 1.25e-12 73.4
"SNP_FB_0417629" "chr10A" 92 50 4 0 1 50 39202079 39202128 1.25e-12 73.4
"SNP_FB_0417629" "chr10A" 92 50 4 0 1 50 40595896 40595945 1.25e-12 73.4
"SNP_FB_0417629" "chr10A" 92 50 4 0 1 50 40949466 40949515 1.25e-12 73.4
"SNP_FB_0417629" "chr10A" 91.837 49 4 0 1 49 8931730 8931682 4.36e-12 71.6
"SNP_FB_0417629" "chr10A" 91.837 49 4 0 1 49 31229522 31229474 4.36e-12 71.6
"SNP_FB_0417629" "chr10A" 97.561 41 1 0 10 50 17131873 17131833 1.52e-11 70.7
"SNP_FB_0417629" "chr10A" 91.667 48 4 0 1 48 7903753 7903706 1.52e-11 69.8
"SNP_FB_0417629" "chr10A" 91.667 48 4 0 1 48 11930646 11930693 1.52e-11 69.8
"SNP_FB_0417629" "chr10A" 90 50 5 0 1 50 1306601 1306650 5.31e-11 68.9
"SNP_FB_0417629" "chr10A" 90 50 5 0 1 50 1311167 1311118 5.31e-11 68.9
"SNP_FB_0417629" "chr10A" 90 50 5 0 1 50 6290611 6290660 5.31e-11 68.9
"SNP_FB_0417629" "chr10A" 90 50 5 0 1 50 7258138 7258187 5.31e-11 68.9
"SNP_FB_0417629" "chr10A" 90 50 5 0 1 50 9875650 9875699 5.31e-11 68.9
"SNP_FB_0417629" "chr10A" 90 50 5 0 1 50 12662591 12662640 5.31e-11 68.9
"SNP_FB_0417629" "chr10A" 90 50 5 0 1 50 13512371 13512322 5.31e-11 68.9
"SNP_FB_0417629" "chr10A" 90 50 5 0 1 50 15048911 15048862 5.31e-11 68.9
"SNP_FB_0417629" "chr10A" 90 50 5 0 1 50 16948986 16949035 5.31e-11 68.9
"SNP_FB_0417629" "chr10A" 90 50 5 0 1 50 20362684 20362635 5.31e-11 68.9
"SNP_FB_0417629" "chr10A" 90 50 5 0 1 50 21033671 21033622 5.31e-11 68.9
"SNP_FB_0417629" "chr10A" 90 50 5 0 1 50 26434951 26435000 5.31e-11 68.9
"SNP_FB_0417629" "chr10A" 90 50 5 0 1 50 26977891 26977940 5.31e-11 68.9
"SNP_FB_0417629" "chr10A" 90 50 5 0 1 50 28841641 28841690 5.31e-11 68.9
"SNP_FB_0417629" "chr10A" 90 50 5 0 1 50 35253617 35253568 5.31e-11 68.9
"SNP_FB_0417629" "chr10A" 89.796 49 5 0 1 49 8079208 8079160 1.85e-10 67.1
"SNP_FB_0417629" "chr10A" 95.122 41 2 0 1 41 21039680 21039640 1.85e-10 66.2
"SNP_FB_0417629" "chr10A" 89.796 49 4 1 2 50 7029173 7029126 2.26e-09 63.5
"SNP_FB_0417629" "chr10A" 87.755 49 6 0 2 50 27728726 27728678 2.26e-09 62.6
"SNP_FB_0417629" "chr10A" 86 50 7 0 1 50 19307555 19307604 2.75e-08 59.9
"SNP_FB_0417629" "chr10A" 90.909 44 3 1 6 49 5657076 5657034 2.75e-08 59
"SNP_FB_0417629" "chr10A" 90.476 42 4 0 9 50 12899615 12899656 2.75e-08 59
"SNP_FB_0417629" "chr10A" 87.755 49 5 1 1 49 24448870 24448823 2.75e-08 59
"SNP_FB_0417629" "chr10A" 85.714 49 7 0 2 50 344881 344929 9.6e-08 58.1
"SNP_FB_0417629" "chr10A" 85.714 49 7 0 1 49 16410678 16410630 9.6e-08 58.1
"SNP_FB_0417629" "chr10A" 92.308 39 3 0 12 50 21796885 21796923 9.6e-08 58.1
"SNP_FB_0417629" "chr10A" 90.244 41 4 0 1 41 29712883 29712923 9.6e-08 57.2
"SNP_FB_0417629" "chr10A" 90.244 41 4 0 1 41 29724475 29724515 9.6e-08 57.2
"SNP_FB_0417629" "chr10A" 90.244 41 4 0 1 41 29844940 29844980 9.6e-08 57.2
"SNP_FB_0417629" "chr10A" 90.244 41 4 0 1 41 29856532 29856572 9.6e-08 57.2
"SNP_FB_0417629" "chr10A" 94.118 34 2 0 17 50 8928909 8928876 1.17e-06 53.6
"SNP_FB_0417629" "chr10A" 87.5 40 5 0 1 40 36312087 36312048 1.42e-05 50.9
"SNP_FB_0417629" "chr10A" 80 50 10 0 1 50 21664244 21664293 0.000174 46.4
"SNP_FB_0417629" "chr1A" 96 50 2 0 1 50 624168 624119 2.41e-15 82.4
"SNP_FB_0417629" "chr1A" 96 50 2 0 1 50 1838254 1838205 2.41e-15 82.4
"SNP_FB_0417629" "chr1A" 96 50 2 0 1 50 13981130 13981179 2.41e-15 82.4
"SNP_FB_0417629" "chr1A" 96 50 2 0 1 50 17656903 17656854 2.41e-15 82.4
"SNP_FB_0417629" "chr1A" 94 50 3 0 1 50 1836729 1836778 1.02e-13 77.9
"SNP_FB_0417629" "chr1A" 94 50 3 0 1 50 3882247 3882296 1.02e-13 77.9
"SNP_FB_0417629" "chr1A" 94 50 3 0 1 50 3882711 3882760 1.02e-13 77.9
"SNP_FB_0417629" "chr1A" 94 50 3 0 1 50 4819614 4819565 1.02e-13 77.9
"SNP_FB_0417629" "chr1A" 94 50 3 0 1 50 6036150 6036199 1.02e-13 77.9
"SNP_FB_0417629" "chr1A" 94 50 3 0 1 50 7594552 7594503 1.02e-13 77.9
"SNP_FB_0417629" "chr1A" 94 50 3 0 1 50 8060779 8060730 1.02e-13 77.9
"SNP_FB_0417629" "chr1A" 94 50 3 0 1 50 8284395 8284444 1.02e-13 77.9
"SNP_FB_0417629" "chr1A" 94 50 3 0 1 50 8523139 8523188 1.02e-13 77.9
"SNP_FB_0417629" "chr1A" 94 50 3 0 1 50 8623971 8624020 1.02e-13 77.9
"SNP_FB_0417629" "chr1A" 94 50 3 0 1 50 8628150 8628199 1.02e-13 77.9
"SNP_FB_0417629" "chr1A" 94 50 3 0 1 50 8964965 8964916 1.02e-13 77.9
"SNP_FB_0417629" "chr1A" 94 50 3 0 1 50 9583240 9583191 1.02e-13 77.9
"SNP_FB_0417629" "chr1A" 94 50 3 0 1 50 10289121 10289170 1.02e-13 77.9
"SNP_FB_0417629" "chr1A" 94 50 3 0 1 50 10659287 10659238 1.02e-13 77.9
"SNP_FB_0417629" "chr1A" 94 50 3 0 1 50 10979344 10979295 1.02e-13 77.9
"SNP_FB_0417629" "chr1A" 94 50 3 0 1 50 11488495 11488446 1.02e-13 77.9
"SNP_FB_0417629" "chr1A" 94 50 3 0 1 50 11573162 11573113 1.02e-13 77.9
"SNP_FB_0417629" "chr1A" 94 50 3 0 1 50 11759623 11759672 1.02e-13 77.9
"SNP_FB_0417629" "chr1A" 94 50 3 0 1 50 12609163 12609212 1.02e-13 77.9
"SNP_FB_0417629" "chr1A" 94 50 3 0 1 50 12857343 12857392 1.02e-13 77.9
"SNP_FB_0417629" "chr1A" 94 50 3 0 1 50 14465464 14465415 1.02e-13 77.9
"SNP_FB_0417629" "chr1A" 94 50 3 0 1 50 14571965 14571916 1.02e-13 77.9
"SNP_FB_0417629" "chr1A" 94 50 3 0 1 50 14636518 14636469 1.02e-13 77.9
"SNP_FB_0417629" "chr1A" 94 50 3 0 1 50 15240553 15240602 1.02e-13 77.9
"SNP_FB_0417629" "chr1A" 94 50 3 0 1 50 15304838 15304887 1.02e-13 77.9
"SNP_FB_0417629" "chr1A" 94 50 3 0 1 50 15807446 15807397 1.02e-13 77.9
"SNP_FB_0417629" "chr1A" 94 50 3 0 1 50 15817828 15817779 1.02e-13 77.9
"SNP_FB_0417629" "chr1A" 94 50 3 0 1 50 17113285 17113334 1.02e-13 77.9
"SNP_FB_0417629" "chr1A" 94 50 3 0 1 50 17117493 17117542 1.02e-13 77.9
"SNP_FB_0417629" "chr1A" 94 50 3 0 1 50 17699300 17699349 1.02e-13 77.9
"SNP_FB_0417629" "chr1A" 94 50 3 0 1 50 18526632 18526681 1.02e-13 77.9
"SNP_FB_0417629" "chr1A" 94 50 3 0 1 50 18756383 18756334 1.02e-13 77.9
"SNP_FB_0417629" "chr1A" 94 50 3 0 1 50 19142687 19142736 1.02e-13 77.9
"SNP_FB_0417629" "chr1A" 94 50 3 0 1 50 19232673 19232722 1.02e-13 77.9
"SNP_FB_0417629" "chr1A" 94 50 3 0 1 50 19392029 19392078 1.02e-13 77.9
"SNP_FB_0417629" "chr1A" 94 50 3 0 1 50 19850866 19850817 1.02e-13 77.9
"SNP_FB_0417629" "chr1A" 94 50 3 0 1 50 19913759 19913808 1.02e-13 77.9
"SNP_FB_0417629" "chr1A" 94 50 3 0 1 50 20322172 20322221 1.02e-13 77.9
"SNP_FB_0417629" "chr1A" 94 50 3 0 1 50 20329634 20329683 1.02e-13 77.9
"SNP_FB_0417629" "chr1A" 94 50 3 0 1 50 20346838 20346789 1.02e-13 77.9
"SNP_FB_0417629" "chr1A" 94 50 3 0 1 50 20351178 20351129 1.02e-13 77.9
"SNP_FB_0417629" "chr1A" 94 50 3 0 1 50 20549324 20549275 1.02e-13 77.9
"SNP_FB_0417629" "chr1A" 94 50 3 0 1 50 21660724 21660773 1.02e-13 77.9
"SNP_FB_0417629" "chr1A" 94 50 3 0 1 50 22231170 22231121 1.02e-13 77.9
"SNP_FB_0417629" "chr1A" 94 50 3 0 1 50 22308069 22308118 1.02e-13 77.9
"SNP_FB_0417629" "chr1A" 94 50 3 0 1 50 22573577 22573528 1.02e-13 77.9
"SNP_FB_0417629" "chr1A" 94 50 3 0 1 50 22688159 22688110 1.02e-13 77.9
"SNP_FB_0417629" "chr1A" 94 50 3 0 1 50 23137794 23137745 1.02e-13 77.9
"SNP_FB_0417629" "chr1A" 94 50 3 0 1 50 24616104 24616153 1.02e-13 77.9
"SNP_FB_0417629" "chr1A" 94 50 3 0 1 50 25037424 25037375 1.02e-13 77.9
"SNP_FB_0417629" "chr1A" 94 50 3 0 1 50 25046930 25046881 1.02e-13 77.9
"SNP_FB_0417629" "chr1A" 94 50 3 0 1 50 25570398 25570349 1.02e-13 77.9
"SNP_FB_0417629" "chr1A" 94 50 3 0 1 50 26341951 26342000 1.02e-13 77.9
"SNP_FB_0417629" "chr1A" 94 50 3 0 1 50 26528111 26528160 1.02e-13 77.9
"SNP_FB_0417629" "chr1A" 94 50 3 0 1 50 28005348 28005299 1.02e-13 77.9
"SNP_FB_0417629" "chr1A" 94 50 3 0 1 50 28269284 28269333 1.02e-13 77.9
"SNP_FB_0417629" "chr1A" 94 50 3 0 1 50 30519804 30519755 1.02e-13 77.9
"SNP_FB_0417629" "chr1A" 94 50 3 0 1 50 31187996 31187947 1.02e-13 77.9
"SNP_FB_0417629" "chr1A" 94 50 3 0 1 50 31283859 31283908 1.02e-13 77.9
"SNP_FB_0417629" "chr1A" 94 50 3 0 1 50 31448663 31448614 1.02e-13 77.9
"SNP_FB_0417629" "chr1A" 93.878 49 3 0 1 49 8399584 8399536 3.58e-13 76.1
"SNP_FB_0417629" "chr1A" 93.878 49 3 0 1 49 8744661 8744613 3.58e-13 76.1
"SNP_FB_0417629" "chr1A" 92 50 4 0 1 50 718410 718459 1.25e-12 73.4
"SNP_FB_0417629" "chr1A" 92 50 4 0 1 50 1832502 1832551 1.25e-12 73.4
"SNP_FB_0417629" "chr1A" 92 50 4 0 1 50 2861243 2861292 1.25e-12 73.4
"SNP_FB_0417629" "chr1A" 92 50 4 0 1 50 2872451 2872500 1.25e-12 73.4
"SNP_FB_0417629" "chr1A" 92 50 4 0 1 50 4140042 4140091 1.25e-12 73.4
"SNP_FB_0417629" "chr1A" 92 50 4 0 1 50 4825865 4825816 1.25e-12 73.4
"SNP_FB_0417629" "chr1A" 92 50 4 0 1 50 8395377 8395328 1.25e-12 73.4
"SNP_FB_0417629" "chr1A" 92 50 4 0 1 50 8527205 8527254 1.25e-12 73.4
"SNP_FB_0417629" "chr1A" 92 50 4 0 1 50 8830820 8830869 1.25e-12 73.4
"SNP_FB_0417629" "chr1A" 92 50 4 0 1 50 8908690 8908641 1.25e-12 73.4
"SNP_FB_0417629" "chr1A" 92 50 4 0 1 50 10250428 10250379 1.25e-12 73.4
"SNP_FB_0417629" "chr1A" 92 50 4 0 1 50 11764316 11764365 1.25e-12 73.4
"SNP_FB_0417629" "chr1A" 92 50 4 0 1 50 11932505 11932456 1.25e-12 73.4
"SNP_FB_0417629" "chr1A" 92 50 4 0 1 50 12316883 12316932 1.25e-12 73.4
"SNP_FB_0417629" "chr1A" 92 50 4 0 1 50 12848551 12848600 1.25e-12 73.4
"SNP_FB_0417629" "chr1A" 92 50 4 0 1 50 13295992 13295943 1.25e-12 73.4
"SNP_FB_0417629" "chr1A" 92 50 4 0 1 50 14474377 14474328 1.25e-12 73.4
"SNP_FB_0417629" "chr1A" 92 50 4 0 1 50 14567378 14567329 1.25e-12 73.4
"SNP_FB_0417629" "chr1A" 92 50 4 0 1 50 15236387 15236436 1.25e-12 73.4
"SNP_FB_0417629" "chr1A" 92 50 4 0 1 50 15381209 15381160 1.25e-12 73.4
"SNP_FB_0417629" "chr1A" 92 50 4 0 1 50 19138366 19138415 1.25e-12 73.4
"SNP_FB_0417629" "chr1A" 92 50 4 0 1 50 26691056 26691105 1.25e-12 73.4
"SNP_FB_0417629" "chr1A" 92 50 4 0 1 50 27323959 27323910 1.25e-12 73.4
"SNP_FB_0417629" "chr1A" 92 50 4 0 1 50 30715677 30715628 1.25e-12 73.4
"SNP_FB_0417629" "chr1A" 92 50 4 0 1 50 31325685 31325734 1.25e-12 73.4
"SNP_FB_0417629" "chr1A" 92 50 4 0 1 50 31337393 31337442 1.25e-12 73.4
"SNP_FB_0417629" "chr1A" 92 50 4 0 1 50 31579922 31579971 1.25e-12 73.4
"SNP_FB_0417629" "chr1A" 92 50 4 0 1 50 31613243 31613292 1.25e-12 73.4
"SNP_FB_0417629" "chr1A" 92 50 4 0 1 50 31633643 31633692 1.25e-12 73.4
"SNP_FB_0417629" "chr1A" 91.837 49 4 0 1 49 19843586 19843538 4.36e-12 71.6
"SNP_FB_0417629" "chr1A" 91.667 48 4 0 1 48 6056221 6056174 1.52e-11 69.8
"SNP_FB_0417629" "chr1A" 91.667 48 4 0 1 48 8904562 8904515 1.52e-11 69.8
"SNP_FB_0417629" "chr1A" 90 50 5 0 1 50 714172 714221 5.31e-11 68.9
"SNP_FB_0417629" "chr1A" 90 50 5 0 1 50 1714871 1714920 5.31e-11 68.9
"SNP_FB_0417629" "chr1A" 90 50 5 0 1 50 2786351 2786302 5.31e-11 68.9
"SNP_FB_0417629" "chr1A" 90 50 5 0 1 50 2799454 2799405 5.31e-11 68.9
"SNP_FB_0417629" "chr1A" 90 50 5 0 1 50 4096271 4096320 5.31e-11 68.9
"SNP_FB_0417629" "chr1A" 90 50 5 0 1 50 5481689 5481640 5.31e-11 68.9
"SNP_FB_0417629" "chr1A" 90 50 5 0 1 50 7460756 7460707 5.31e-11 68.9
"SNP_FB_0417629" "chr1A" 90 50 5 0 1 50 8531666 8531715 5.31e-11 68.9
"SNP_FB_0417629" "chr1A" 90 50 5 0 1 50 12312196 12312245 5.31e-11 68.9
"SNP_FB_0417629" "chr1A" 90 50 5 0 1 50 13300574 13300525 5.31e-11 68.9
"SNP_FB_0417629" "chr1A" 90 50 5 0 1 50 15325026 15325075 5.31e-11 68.9
"SNP_FB_0417629" "chr1A" 90 50 5 0 1 50 17661548 17661499 5.31e-11 68.9
"SNP_FB_0417629" "chr1A" 90 50 5 0 1 50 17672318 17672269 5.31e-11 68.9
"SNP_FB_0417629" "chr1A" 90 50 5 0 1 50 19484367 19484416 5.31e-11 68.9
"SNP_FB_0417629" "chr1A" 90 50 5 0 1 50 30830828 30830877 5.31e-11 68.9
"SNP_FB_0417629" "chr1A" 90 50 5 0 1 50 31434746 31434795 5.31e-11 68.9
"SNP_FB_0417629" "chr1A" 89.796 49 5 0 1 49 4362511 4362559 1.85e-10 67.1
"SNP_FB_0417629" "chr1A" 88 50 6 0 1 50 2847977 2847928 6.47e-10 64.4
"SNP_FB_0417629" "chr1A" 88 50 6 0 1 50 2865616 2865665 6.47e-10 64.4
"SNP_FB_0417629" "chr1A" 88 50 6 0 1 50 2876824 2876873 6.47e-10 64.4
"SNP_FB_0417629" "chr1A" 88 50 6 0 1 50 20817604 20817555 6.47e-10 64.4
"SNP_FB_0417629" "chr1A" 89.796 49 4 1 1 49 20281011 20281058 2.26e-09 63.5
"SNP_FB_0417629" "chr1A" 89.796 49 4 1 1 49 20299632 20299679 2.26e-09 63.5
"SNP_FB_0417629" "chr1A" 89.796 49 4 1 1 49 20312442 20312489 2.26e-09 63.5
"SNP_FB_0417629" "chr1A" 92.683 41 3 0 1 41 25744659 25744699 7.88e-09 61.7
"SNP_FB_0417629" "chr1A" 86 50 7 0 1 50 8039680 8039729 2.75e-08 59.9
"SNP_FB_0417629" "chr1A" 97.143 35 1 0 16 50 8147497 8147463 2.75e-08 59.9
"SNP_FB_0417629" "chr1A" 86 50 7 0 1 50 14797428 14797379 2.75e-08 59.9
"SNP_FB_0417629" "chr1A" 86 50 7 0 1 50 20813168 20813119 2.75e-08 59.9
"SNP_FB_0417629" "chr1A" 85.714 49 7 0 1 49 3245646 3245694 9.6e-08 58.1
"SNP_FB_0417629" "chr1A" 86.667 45 6 0 5 49 12900794 12900750 3.35e-07 55.4
"SNP_FB_0417629" "chr1A" 91.176 34 3 0 1 34 10284773 10284806 4.97e-05 49.1
"SNP_FB_0417629" "chr1A" 81.25 32 6 0 1 32 25744721 25744752 3.8 31.9
"SNP_FB_0417629" "chr2A" 96 50 2 0 1 50 28609987 28609938 2.41e-15 82.4
"SNP_FB_0417629" "chr2A" 96 50 2 0 1 50 37129886 37129837 2.41e-15 82.4
"SNP_FB_0417629" "chr2A" 94 50 3 0 1 50 773462 773511 1.02e-13 77.9
"SNP_FB_0417629" "chr2A" 94 50 3 0 1 50 1011451 1011402 1.02e-13 77.9
"SNP_FB_0417629" "chr2A" 94 50 3 0 1 50 1891542 1891591 1.02e-13 77.9
"SNP_FB_0417629" "chr2A" 94 50 3 0 1 50 2148204 2148155 1.02e-13 77.9
"SNP_FB_0417629" "chr2A" 94 50 3 0 1 50 2404106 2404155 1.02e-13 77.9
"SNP_FB_0417629" "chr2A" 94 50 3 0 1 50 2920430 2920381 1.02e-13 77.9
"SNP_FB_0417629" "chr2A" 94 50 3 0 1 50 3102932 3102981 1.02e-13 77.9
"SNP_FB_0417629" "chr2A" 94 50 3 0 1 50 3822335 3822384 1.02e-13 77.9
"SNP_FB_0417629" "chr2A" 94 50 3 0 1 50 3877750 3877799 1.02e-13 77.9
"SNP_FB_0417629" "chr2A" 94 50 3 0 1 50 3878265 3878314 1.02e-13 77.9
"SNP_FB_0417629" "chr2A" 94 50 3 0 1 50 4053441 4053490 1.02e-13 77.9
"SNP_FB_0417629" "chr2A" 94 50 3 0 1 50 4189107 4189058 1.02e-13 77.9
"SNP_FB_0417629" "chr2A" 94 50 3 0 1 50 4468606 4468557 1.02e-13 77.9
"SNP_FB_0417629" "chr2A" 94 50 3 0 1 50 4479452 4479403 1.02e-13 77.9
"SNP_FB_0417629" "chr2A" 94 50 3 0 1 50 4651937 4651888 1.02e-13 77.9
"SNP_FB_0417629" "chr2A" 94 50 3 0 1 50 5094207 5094256 1.02e-13 77.9
"SNP_FB_0417629" "chr2A" 94 50 3 0 1 50 5319562 5319611 1.02e-13 77.9
"SNP_FB_0417629" "chr2A" 94 50 3 0 1 50 5424513 5424562 1.02e-13 77.9
"SNP_FB_0417629" "chr2A" 94 50 3 0 1 50 5428713 5428762 1.02e-13 77.9
"SNP_FB_0417629" "chr2A" 94 50 3 0 1 50 5510733 5510782 1.02e-13 77.9
"SNP_FB_0417629" "chr2A" 94 50 3 0 1 50 5684811 5684860 1.02e-13 77.9
"SNP_FB_0417629" "chr2A" 94 50 3 0 1 50 5940515 5940466 1.02e-13 77.9
"SNP_FB_0417629" "chr2A" 94 50 3 0 1 50 6352411 6352362 1.02e-13 77.9
"SNP_FB_0417629" "chr2A" 94 50 3 0 1 50 6470973 6471022 1.02e-13 77.9
"SNP_FB_0417629" "chr2A" 94 50 3 0 1 50 6655954 6655905 1.02e-13 77.9
"SNP_FB_0417629" "chr2A" 94 50 3 0 1 50 6776139 6776090 1.02e-13 77.9
"SNP_FB_0417629" "chr2A" 94 50 3 0 1 50 6780354 6780305 1.02e-13 77.9
"SNP_FB_0417629" "chr2A" 94 50 3 0 1 50 7261276 7261325 1.02e-13 77.9
"SNP_FB_0417629" "chr2A" 94 50 3 0 1 50 7266409 7266458 1.02e-13 77.9
"SNP_FB_0417629" "chr2A" 94 50 3 0 1 50 7960878 7960829 1.02e-13 77.9
"SNP_FB_0417629" "chr2A" 94 50 3 0 1 50 8963635 8963684 1.02e-13 77.9
"SNP_FB_0417629" "chr2A" 94 50 3 0 1 50 9731012 9730963 1.02e-13 77.9
"SNP_FB_0417629" "chr2A" 94 50 3 0 1 50 9744416 9744367 1.02e-13 77.9
"SNP_FB_0417629" "chr2A" 94 50 3 0 1 50 9946928 9946977 1.02e-13 77.9
"SNP_FB_0417629" "chr2A" 94 50 3 0 1 50 10205255 10205304 1.02e-13 77.9
"SNP_FB_0417629" "chr2A" 94 50 3 0 1 50 11050140 11050189 1.02e-13 77.9
"SNP_FB_0417629" "chr2A" 94 50 3 0 1 50 11751818 11751769 1.02e-13 77.9
"SNP_FB_0417629" "chr2A" 94 50 3 0 1 50 11900632 11900583 1.02e-13 77.9
"SNP_FB_0417629" "chr2A" 94 50 3 0 1 50 12382346 12382297 1.02e-13 77.9
"SNP_FB_0417629" "chr2A" 94 50 3 0 1 50 13493719 13493768 1.02e-13 77.9
"SNP_FB_0417629" "chr2A" 94 50 3 0 1 50 13830748 13830699 1.02e-13 77.9
"SNP_FB_0417629" "chr2A" 94 50 3 0 1 50 13842975 13842926 1.02e-13 77.9
"SNP_FB_0417629" "chr2A" 94 50 3 0 1 50 14635347 14635298 1.02e-13 77.9
"SNP_FB_0417629" "chr2A" 94 50 3 0 1 50 15570848 15570799 1.02e-13 77.9
"SNP_FB_0417629" "chr2A" 94 50 3 0 1 50 17468332 17468283 1.02e-13 77.9
"SNP_FB_0417629" "chr2A" 94 50 3 0 1 50 17516017 17515968 1.02e-13 77.9
"SNP_FB_0417629" "chr2A" 94 50 3 0 1 50 18840403 18840354 1.02e-13 77.9
"SNP_FB_0417629" "chr2A" 94 50 3 0 1 50 19580521 19580472 1.02e-13 77.9
"SNP_FB_0417629" "chr2A" 94 50 3 0 1 50 19896705 19896754 1.02e-13 77.9
"SNP_FB_0417629" "chr2A" 94 50 3 0 1 50 20463743 20463792 1.02e-13 77.9
"SNP_FB_0417629" "chr2A" 94 50 3 0 1 50 20558461 20558412 1.02e-13 77.9
"SNP_FB_0417629" "chr2A" 94 50 3 0 1 50 23012844 23012893 1.02e-13 77.9
"SNP_FB_0417629" "chr2A" 94 50 3 0 1 50 23352753 23352704 1.02e-13 77.9
"SNP_FB_0417629" "chr2A" 94 50 3 0 1 50 24291400 24291351 1.02e-13 77.9
"SNP_FB_0417629" "chr2A" 94 50 3 0 1 50 26594006 26594055 1.02e-13 77.9
"SNP_FB_0417629" "chr2A" 94 50 3 0 1 50 27777834 27777785 1.02e-13 77.9
"SNP_FB_0417629" "chr2A" 94 50 3 0 1 50 27961832 27961783 1.02e-13 77.9
"SNP_FB_0417629" "chr2A" 94 50 3 0 1 50 27966497 27966448 1.02e-13 77.9
"SNP_FB_0417629" "chr2A" 94 50 3 0 1 50 28146451 28146402 1.02e-13 77.9
"SNP_FB_0417629" "chr2A" 94 50 3 0 1 50 28399606 28399557 1.02e-13 77.9
"SNP_FB_0417629" "chr2A" 94 50 3 0 1 50 28465041 28464992 1.02e-13 77.9
"SNP_FB_0417629" "chr2A" 94 50 3 0 1 50 28587010 28586961 1.02e-13 77.9
"SNP_FB_0417629" "chr2A" 94 50 3 0 1 50 28711438 28711389 1.02e-13 77.9
"SNP_FB_0417629" "chr2A" 94 50 3 0 1 50 29061052 29061101 1.02e-13 77.9
"SNP_FB_0417629" "chr2A" 94 50 3 0 1 50 29073045 29073094 1.02e-13 77.9
"SNP_FB_0417629" "chr2A" 94 50 3 0 1 50 29152864 29152815 1.02e-13 77.9
"SNP_FB_0417629" "chr2A" 94 50 3 0 1 50 29997836 29997787 1.02e-13 77.9
"SNP_FB_0417629" "chr2A" 94 50 3 0 1 50 30187621 30187670 1.02e-13 77.9
"SNP_FB_0417629" "chr2A" 94 50 3 0 1 50 30507702 30507751 1.02e-13 77.9
"SNP_FB_0417629" "chr2A" 94 50 3 0 1 50 31398377 31398426 1.02e-13 77.9
"SNP_FB_0417629" "chr2A" 94 50 3 0 1 50 31553020 31553069 1.02e-13 77.9
"SNP_FB_0417629" "chr2A" 94 50 3 0 1 50 31553123 31553172 1.02e-13 77.9
"SNP_FB_0417629" "chr2A" 94 50 3 0 1 50 31610745 31610696 1.02e-13 77.9
"SNP_FB_0417629" "chr2A" 94 50 3 0 1 50 31670369 31670320 1.02e-13 77.9
"SNP_FB_0417629" "chr2A" 94 50 3 0 1 50 31696618 31696569 1.02e-13 77.9
"SNP_FB_0417629" "chr2A" 94 50 3 0 1 50 31934530 31934481 1.02e-13 77.9
"SNP_FB_0417629" "chr2A" 94 50 3 0 1 50 32171244 32171293 1.02e-13 77.9
"SNP_FB_0417629" "chr2A" 94 50 3 0 1 50 32359633 32359584 1.02e-13 77.9
"SNP_FB_0417629" "chr2A" 94 50 3 0 1 50 32445158 32445207 1.02e-13 77.9
"SNP_FB_0417629" "chr2A" 94 50 3 0 1 50 32696927 32696976 1.02e-13 77.9
"SNP_FB_0417629" "chr2A" 94 50 3 0 1 50 32707498 32707547 1.02e-13 77.9
"SNP_FB_0417629" "chr2A" 94 50 3 0 1 50 32946038 32945989 1.02e-13 77.9
"SNP_FB_0417629" "chr2A" 94 50 3 0 1 50 33343186 33343137 1.02e-13 77.9
"SNP_FB_0417629" "chr2A" 94 50 3 0 1 50 33756940 33756891 1.02e-13 77.9
"SNP_FB_0417629" "chr2A" 94 50 3 0 1 50 33847689 33847640 1.02e-13 77.9
"SNP_FB_0417629" "chr2A" 94 50 3 0 1 50 34327752 34327801 1.02e-13 77.9
"SNP_FB_0417629" "chr2A" 94 50 3 0 1 50 34882951 34882902 1.02e-13 77.9
"SNP_FB_0417629" "chr2A" 94 50 3 0 1 50 35088937 35088888 1.02e-13 77.9
"SNP_FB_0417629" "chr2A" 94 50 3 0 1 50 35101315 35101266 1.02e-13 77.9
"SNP_FB_0417629" "chr2A" 94 50 3 0 1 50 35561510 35561559 1.02e-13 77.9
"SNP_FB_0417629" "chr2A" 94 50 3 0 1 50 35886115 35886066 1.02e-13 77.9
"SNP_FB_0417629" "chr2A" 94 50 3 0 1 50 35895277 35895228 1.02e-13 77.9
"SNP_FB_0417629" "chr2A" 94 50 3 0 1 50 35932647 35932598 1.02e-13 77.9
"SNP_FB_0417629" "chr2A" 94 50 3 0 1 50 36053009 36053058 1.02e-13 77.9
"SNP_FB_0417629" "chr2A" 94 50 3 0 1 50 37099860 37099909 1.02e-13 77.9
"SNP_FB_0417629" "chr2A" 94 50 3 0 1 50 37331047 37330998 1.02e-13 77.9
"SNP_FB_0417629" "chr2A" 94 50 3 0 1 50 37701518 37701567 1.02e-13 77.9
"SNP_FB_0417629" "chr2A" 94 50 3 0 1 50 38273620 38273571 1.02e-13 77.9
"SNP_FB_0417629" "chr2A" 94 50 3 0 1 50 38273852 38273803 1.02e-13 77.9
"SNP_FB_0417629" "chr2A" 94 50 3 0 1 50 38689327 38689376 1.02e-13 77.9
"SNP_FB_0417629" "chr2A" 94 50 3 0 1 50 39026954 39026905 1.02e-13 77.9
"SNP_FB_0417629" "chr2A" 94 50 3 0 1 50 39090213 39090164 1.02e-13 77.9
"SNP_FB_0417629" "chr2A" 93.878 49 3 0 1 49 32384819 32384867 3.58e-13 76.1
"SNP_FB_0417629" "chr2A" 93.75 48 3 0 1 48 39250771 39250724 1.25e-12 74.3
"SNP_FB_0417629" "chr2A" 92 50 4 0 1 50 1886616 1886665 1.25e-12 73.4
"SNP_FB_0417629" "chr2A" 92 50 4 0 1 50 2340307 2340258 1.25e-12 73.4
"SNP_FB_0417629" "chr2A" 92 50 4 0 1 50 2417676 2417725 1.25e-12 73.4
"SNP_FB_0417629" "chr2A" 92 50 4 0 1 50 2430815 2430766 1.25e-12 73.4
"SNP_FB_0417629" "chr2A" 92 50 4 0 1 50 2695544 2695495 1.25e-12 73.4
"SNP_FB_0417629" "chr2A" 92 50 4 0 1 50 3175410 3175459 1.25e-12 73.4
"SNP_FB_0417629" "chr2A" 92 50 4 0 1 50 3837689 3837640 1.25e-12 73.4
"SNP_FB_0417629" "chr2A" 92 50 4 0 1 50 5353983 5354032 1.25e-12 73.4
"SNP_FB_0417629" "chr2A" 92 50 4 0 1 50 6660344 6660295 1.25e-12 73.4
"SNP_FB_0417629" "chr2A" 92 50 4 0 1 50 7423982 7424031 1.25e-12 73.4
"SNP_FB_0417629" "chr2A" 92 50 4 0 1 50 7532801 7532850 1.25e-12 73.4
"SNP_FB_0417629" "chr2A" 92 50 4 0 1 50 9868294 9868245 1.25e-12 73.4
"SNP_FB_0417629" "chr2A" 92 50 4 0 1 50 10690939 10690890 1.25e-12 73.4
"SNP_FB_0417629" "chr2A" 92 50 4 0 1 50 12930563 12930612 1.25e-12 73.4
"SNP_FB_0417629" "chr2A" 92 50 4 0 1 50 14518241 14518192 1.25e-12 73.4
"SNP_FB_0417629" "chr2A" 92 50 4 0 1 50 15781719 15781670 1.25e-12 73.4
"SNP_FB_0417629" "chr2A" 92 50 4 0 1 50 15949756 15949707 1.25e-12 73.4
"SNP_FB_0417629" "chr2A" 92 50 4 0 1 50 15958416 15958367 1.25e-12 73.4
"SNP_FB_0417629" "chr2A" 92 50 4 0 1 50 16488696 16488745 1.25e-12 73.4
"SNP_FB_0417629" "chr2A" 92 50 4 0 1 50 17644034 17643985 1.25e-12 73.4
"SNP_FB_0417629" "chr2A" 92 50 4 0 1 50 17843368 17843319 1.25e-12 73.4
"SNP_FB_0417629" "chr2A" 92 50 4 0 1 50 17927787 17927738 1.25e-12 73.4
"SNP_FB_0417629" "chr2A" 92 50 4 0 1 50 17932012 17931963 1.25e-12 73.4
"SNP_FB_0417629" "chr2A" 92 50 4 0 1 50 17936323 17936274 1.25e-12 73.4
"SNP_FB_0417629" "chr2A" 92 50 4 0 1 50 17940548 17940499 1.25e-12 73.4
"SNP_FB_0417629" "chr2A" 92 50 4 0 1 50 18267031 18267080 1.25e-12 73.4
"SNP_FB_0417629" "chr2A" 92 50 4 0 1 50 19243789 19243838 1.25e-12 73.4
"SNP_FB_0417629" "chr2A" 92 50 4 0 1 50 19248604 19248653 1.25e-12 73.4
"SNP_FB_0417629" "chr2A" 92 50 4 0 1 50 19730430 19730479 1.25e-12 73.4
"SNP_FB_0417629" "chr2A" 92 50 4 0 1 50 19734827 19734876 1.25e-12 73.4
"SNP_FB_0417629" "chr2A" 92 50 4 0 1 50 20516071 20516120 1.25e-12 73.4
"SNP_FB_0417629" "chr2A" 92 50 4 0 1 50 20520307 20520356 1.25e-12 73.4
"SNP_FB_0417629" "chr2A" 92 50 4 0 1 50 20535795 20535746 1.25e-12 73.4
"SNP_FB_0417629" "chr2A" 92 50 4 0 1 50 20553998 20553949 1.25e-12 73.4
"SNP_FB_0417629" "chr2A" 92 50 4 0 1 50 20842742 20842791 1.25e-12 73.4
"SNP_FB_0417629" "chr2A" 92 50 4 0 1 50 21962668 21962717 1.25e-12 73.4
"SNP_FB_0417629" "chr2A" 92 50 4 0 1 50 23332911 23332862 1.25e-12 73.4
"SNP_FB_0417629" "chr2A" 92 50 4 0 1 50 23346661 23346612 1.25e-12 73.4
"SNP_FB_0417629" "chr2A" 92 50 4 0 1 50 26065715 26065764 1.25e-12 73.4
"SNP_FB_0417629" "chr2A" 92 50 4 0 1 50 26070050 26070099 1.25e-12 73.4
"SNP_FB_0417629" "chr2A" 92 50 4 0 1 50 26227302 26227351 1.25e-12 73.4
"SNP_FB_0417629" "chr2A" 92 50 4 0 1 50 26239884 26239933 1.25e-12 73.4
"SNP_FB_0417629" "chr2A" 92 50 4 0 1 50 26538574 26538525 1.25e-12 73.4
"SNP_FB_0417629" "chr2A" 92 50 4 0 1 50 28513567 28513616 1.25e-12 73.4
"SNP_FB_0417629" "chr2A" 92 50 4 0 1 50 30183508 30183557 1.25e-12 73.4
"SNP_FB_0417629" "chr2A" 92 50 4 0 1 50 30283767 30283816 1.25e-12 73.4
"SNP_FB_0417629" "chr2A" 92 50 4 0 1 50 31754706 31754657 1.25e-12 73.4
"SNP_FB_0417629" "chr2A" 92 50 4 0 1 50 33891986 33892035 1.25e-12 73.4
"SNP_FB_0417629" "chr2A" 92 50 4 0 1 50 35266995 35266946 1.25e-12 73.4
"SNP_FB_0417629" "chr2A" 92 50 4 0 1 50 35433384 35433335 1.25e-12 73.4
"SNP_FB_0417629" "chr2A" 92 50 4 0 1 50 35963399 35963350 1.25e-12 73.4
"SNP_FB_0417629" "chr2A" 92 50 4 0 1 50 36046490 36046539 1.25e-12 73.4
"SNP_FB_0417629" "chr2A" 92 50 4 0 1 50 38684291 38684340 1.25e-12 73.4
"SNP_FB_0417629" "chr2A" 92 50 4 0 1 50 38799295 38799246 1.25e-12 73.4
"SNP_FB_0417629" "chr2A" 92 50 4 0 1 50 38942355 38942404 1.25e-12 73.4
"SNP_FB_0417629" "chr2A" 91.837 49 4 0 1 49 16492814 16492862 4.36e-12 71.6
"SNP_FB_0417629" "chr2A" 91.837 49 4 0 1 49 17854674 17854722 4.36e-12 71.6
"SNP_FB_0417629" "chr2A" 91.837 49 4 0 1 49 19394821 19394869 4.36e-12 71.6
"SNP_FB_0417629" "chr2A" 91.837 49 4 0 2 50 22914182 22914230 4.36e-12 71.6
"SNP_FB_0417629" "chr2A" 91.837 49 4 0 1 49 34019669 34019621 4.36e-12 71.6
"SNP_FB_0417629" "chr2A" 90 50 5 0 1 50 2441202 2441153 5.31e-11 68.9
"SNP_FB_0417629" "chr2A" 90 50 5 0 1 50 3391406 3391455 5.31e-11 68.9
"SNP_FB_0417629" "chr2A" 90 50 5 0 1 50 3941130 3941081 5.31e-11 68.9
"SNP_FB_0417629" "chr2A" 90 50 5 0 1 50 12430799 12430750 5.31e-11 68.9
"SNP_FB_0417629" "chr2A" 90 50 5 0 1 50 13859342 13859293 5.31e-11 68.9
"SNP_FB_0417629" "chr2A" 90 50 5 0 1 50 20746171 20746122 5.31e-11 68.9
"SNP_FB_0417629" "chr2A" 90 50 5 0 1 50 24318162 24318113 5.31e-11 68.9
"SNP_FB_0417629" "chr2A" 90 50 5 0 1 50 26542923 26542874 5.31e-11 68.9
"SNP_FB_0417629" "chr2A" 90 50 5 0 1 50 27614069 27614118 5.31e-11 68.9
"SNP_FB_0417629" "chr2A" 90 50 5 0 1 50 27626581 27626630 5.31e-11 68.9
"SNP_FB_0417629" "chr2A" 90 50 5 0 1 50 27804826 27804875 5.31e-11 68.9
"SNP_FB_0417629" "chr2A" 90 50 5 0 1 50 28603078 28603029 5.31e-11 68.9
"SNP_FB_0417629" "chr2A" 90 50 5 0 1 50 32695659 32695708 5.31e-11 68.9
"SNP_FB_0417629" "chr2A" 90 50 5 0 1 50 32706230 32706279 5.31e-11 68.9
"SNP_FB_0417629" "chr2A" 90 50 5 0 1 50 32949961 32949912 5.31e-11 68.9
"SNP_FB_0417629" "chr2A" 90 50 5 0 1 50 33307445 33307396 5.31e-11 68.9
"SNP_FB_0417629" "chr2A" 90 50 4 1 1 50 17839113 17839065 6.47e-10 65.3
"SNP_FB_0417629" "chr2A" 88 50 6 0 1 50 14404502 14404453 6.47e-10 64.4
"SNP_FB_0417629" "chr2A" 88 50 6 0 1 50 14523625 14523576 6.47e-10 64.4
"SNP_FB_0417629" "chr2A" 88 50 6 0 1 50 26051191 26051240 6.47e-10 64.4
"SNP_FB_0417629" "chr2A" 88 50 6 0 1 50 31971220 31971171 6.47e-10 64.4
"SNP_FB_0417629" "chr2A" 88 50 6 0 1 50 33302857 33302808 6.47e-10 64.4
"SNP_FB_0417629" "chr2A" 87.755 49 6 0 2 50 34096549 34096501 2.26e-09 62.6
"SNP_FB_0417629" "chr2A" 91.111 45 3 1 1 44 1015785 1015741 7.88e-09 60.8
"SNP_FB_0417629" "chr2A" 94.737 38 2 0 1 38 27805326 27805289 7.88e-09 60.8
"SNP_FB_0417629" "chr2A" 91.111 45 3 1 1 44 33761976 33761932 7.88e-09 60.8
"SNP_FB_0417629" "chr2A" 86 50 7 0 1 50 8955487 8955536 2.75e-08 59.9
"SNP_FB_0417629" "chr2A" 86 50 7 0 1 50 32990317 32990366 2.75e-08 59.9
"SNP_FB_0417629" "chr2A" 85.714 49 7 0 2 50 36427687 36427735 9.6e-08 58.1
"SNP_FB_0417629" "chr2A" 96.97 33 1 0 18 50 19252939 19252971 3.35e-07 56.3
"SNP_FB_0417629" "chr2A" 91.892 37 3 0 1 37 24317662 24317698 1.17e-06 54.5
"SNP_FB_0417629" "chr2A" 87.805 41 5 0 1 41 19216670 19216630 4.08e-06 52.7
"SNP_FB_0417629" "chr2A" 82 50 9 0 1 50 13032756 13032707 1.42e-05 50.9
"SNP_FB_0417629" "chr2A" 93.75 32 2 0 1 32 38273947 38273916 1.42e-05 50
"SNP_FB_0417629" "chr2A" 80 50 10 0 1 50 27049475 27049426 0.000174 46.4
"SNP_FB_0417629" "chr2A" 96.154 26 1 0 25 50 24322344 24322319 0.002 43.7
"SNP_FB_0417629" "chr2A" 96.154 26 1 0 25 50 27800644 27800669 0.002 43.7
"SNP_FB_0417629" "chr2A" 92.593 27 2 0 24 50 35144867 35144893 0.007 41
"SNP_FB_0417629" "chr2A" 92.593 27 2 0 24 50 35157758 35157784 0.007 41
"SNP_FB_0417629" "chr2A" 76 50 6 1 1 50 21120290 21120333 0.09 38.3
"SNP_FB_0417629" "chr3A" 96 50 2 0 1 50 13796952 13797001 2.41e-15 82.4
"SNP_FB_0417629" "chr3A" 96 50 2 0 1 50 13807385 13807434 2.41e-15 82.4
"SNP_FB_0417629" "chr3A" 96 50 2 0 1 50 32756011 32755962 2.41e-15 82.4
"SNP_FB_0417629" "chr3A" 95.918 49 2 0 1 49 8034141 8034093 8.41e-15 80.6
"SNP_FB_0417629" "chr3A" 95.918 49 2 0 2 50 24077700 24077652 8.41e-15 80.6
"SNP_FB_0417629" "chr3A" 95.918 49 2 0 1 49 24914583 24914535 8.41e-15 80.6
"SNP_FB_0417629" "chr3A" 94 50 3 0 1 50 35839 35790 1.02e-13 77.9
"SNP_FB_0417629" "chr3A" 94 50 3 0 1 50 69935 69984 1.02e-13 77.9
"SNP_FB_0417629" "chr3A" 94 50 3 0 1 50 117809 117760 1.02e-13 77.9
"SNP_FB_0417629" "chr3A" 94 50 3 0 1 50 1283931 1283882 1.02e-13 77.9
"SNP_FB_0417629" "chr3A" 94 50 3 0 1 50 1614963 1614914 1.02e-13 77.9
"SNP_FB_0417629" "chr3A" 94 50 3 0 1 50 1793129 1793178 1.02e-13 77.9
"SNP_FB_0417629" "chr3A" 94 50 3 0 1 50 2355236 2355285 1.02e-13 77.9
"SNP_FB_0417629" "chr3A" 94 50 3 0 1 50 2561185 2561234 1.02e-13 77.9
"SNP_FB_0417629" "chr3A" 94 50 3 0 1 50 2566100 2566149 1.02e-13 77.9
"SNP_FB_0417629" "chr3A" 94 50 3 0 1 50 2690249 2690298 1.02e-13 77.9
"SNP_FB_0417629" "chr3A" 94 50 3 0 1 50 2695031 2695080 1.02e-13 77.9
"SNP_FB_0417629" "chr3A" 94 50 3 0 1 50 2892091 2892042 1.02e-13 77.9
"SNP_FB_0417629" "chr3A" 94 50 3 0 1 50 3002159 3002208 1.02e-13 77.9
"SNP_FB_0417629" "chr3A" 94 50 3 0 1 50 3065068 3065019 1.02e-13 77.9
"SNP_FB_0417629" "chr3A" 94 50 3 0 1 50 3174101 3174150 1.02e-13 77.9
"SNP_FB_0417629" "chr3A" 94 50 3 0 1 50 3574946 3574897 1.02e-13 77.9
"SNP_FB_0417629" "chr3A" 94 50 3 0 1 50 3846381 3846332 1.02e-13 77.9
"SNP_FB_0417629" "chr3A" 94 50 3 0 1 50 4193628 4193579 1.02e-13 77.9
"SNP_FB_0417629" "chr3A" 94 50 3 0 1 50 4505951 4505902 1.02e-13 77.9
"SNP_FB_0417629" "chr3A" 94 50 3 0 1 50 5631240 5631191 1.02e-13 77.9
"SNP_FB_0417629" "chr3A" 94 50 3 0 1 50 5768568 5768617 1.02e-13 77.9
"SNP_FB_0417629" "chr3A" 94 50 3 0 1 50 6527656 6527705 1.02e-13 77.9
"SNP_FB_0417629" "chr3A" 94 50 3 0 1 50 6532788 6532837 1.02e-13 77.9
"SNP_FB_0417629" "chr3A" 94 50 3 0 1 50 6848817 6848866 1.02e-13 77.9
"SNP_FB_0417629" "chr3A" 94 50 3 0 1 50 6987576 6987527 1.02e-13 77.9
"SNP_FB_0417629" "chr3A" 94 50 3 0 1 50 7069940 7069891 1.02e-13 77.9
"SNP_FB_0417629" "chr3A" 94 50 3 0 1 50 7074298 7074249 1.02e-13 77.9
"SNP_FB_0417629" "chr3A" 94 50 3 0 1 50 7683274 7683323 1.02e-13 77.9
"SNP_FB_0417629" "chr3A" 94 50 3 0 1 50 7957144 7957193 1.02e-13 77.9
"SNP_FB_0417629" "chr3A" 94 50 3 0 1 50 8094658 8094609 1.02e-13 77.9
"SNP_FB_0417629" "chr3A" 94 50 3 0 1 50 8160933 8160884 1.02e-13 77.9
"SNP_FB_0417629" "chr3A" 94 50 3 0 1 50 9507656 9507705 1.02e-13 77.9
"SNP_FB_0417629" "chr3A" 94 50 3 0 1 50 9512629 9512678 1.02e-13 77.9
"SNP_FB_0417629" "chr3A" 94 50 3 0 1 50 10272038 10272087 1.02e-13 77.9
"SNP_FB_0417629" "chr3A" 94 50 3 0 1 50 10634819 10634868 1.02e-13 77.9
"SNP_FB_0417629" "chr3A" 94 50 3 0 1 50 10638958 10639007 1.02e-13 77.9
"SNP_FB_0417629" "chr3A" 94 50 3 0 1 50 10985255 10985206 1.02e-13 77.9
"SNP_FB_0417629" "chr3A" 94 50 3 0 1 50 12010291 12010340 1.02e-13 77.9
"SNP_FB_0417629" "chr3A" 94 50 3 0 1 50 12014746 12014795 1.02e-13 77.9
"SNP_FB_0417629" "chr3A" 94 50 3 0 1 50 12858197 12858148 1.02e-13 77.9
"SNP_FB_0417629" "chr3A" 94 50 3 0 1 50 13786229 13786278 1.02e-13 77.9
"SNP_FB_0417629" "chr3A" 94 50 3 0 1 50 13792691 13792740 1.02e-13 77.9
"SNP_FB_0417629" "chr3A" 94 50 3 0 1 50 13803124 13803173 1.02e-13 77.9
"SNP_FB_0417629" "chr3A" 94 50 3 0 1 50 13924056 13924105 1.02e-13 77.9
"SNP_FB_0417629" "chr3A" 94 50 3 0 1 50 13942670 13942719 1.02e-13 77.9
"SNP_FB_0417629" "chr3A" 94 50 3 0 1 50 14023120 14023169 1.02e-13 77.9
"SNP_FB_0417629" "chr3A" 94 50 3 0 1 50 14149334 14149285 1.02e-13 77.9
"SNP_FB_0417629" "chr3A" 94 50 3 0 1 50 14513309 14513358 1.02e-13 77.9
"SNP_FB_0417629" "chr3A" 94 50 3 0 1 50 15485928 15485977 1.02e-13 77.9
"SNP_FB_0417629" "chr3A" 94 50 3 0 1 50 15495740 15495789 1.02e-13 77.9
"SNP_FB_0417629" "chr3A" 94 50 3 0 1 50 15706497 15706546 1.02e-13 77.9
"SNP_FB_0417629" "chr3A" 94 50 3 0 1 50 16116089 16116138 1.02e-13 77.9
"SNP_FB_0417629" "chr3A" 94 50 3 0 1 50 16120760 16120809 1.02e-13 77.9
"SNP_FB_0417629" "chr3A" 94 50 3 0 1 50 16405732 16405781 1.02e-13 77.9
"SNP_FB_0417629" "chr3A" 94 50 3 0 1 50 16670528 16670577 1.02e-13 77.9
"SNP_FB_0417629" "chr3A" 94 50 3 0 1 50 16776422 16776471 1.02e-13 77.9
"SNP_FB_0417629" "chr3A" 94 50 3 0 1 50 18399893 18399844 1.02e-13 77.9
"SNP_FB_0417629" "chr3A" 94 50 3 0 1 50 18400357 18400308 1.02e-13 77.9
"SNP_FB_0417629" "chr3A" 94 50 3 0 1 50 18660826 18660875 1.02e-13 77.9
"SNP_FB_0417629" "chr3A" 94 50 3 0 1 50 18665728 18665777 1.02e-13 77.9
"SNP_FB_0417629" "chr3A" 94 50 3 0 1 50 18712390 18712439 1.02e-13 77.9
"SNP_FB_0417629" "chr3A" 94 50 3 0 1 50 20884655 20884606 1.02e-13 77.9
"SNP_FB_0417629" "chr3A" 94 50 3 0 1 50 22377284 22377333 1.02e-13 77.9
"SNP_FB_0417629" "chr3A" 94 50 3 0 1 50 22496750 22496701 1.02e-13 77.9
"SNP_FB_0417629" "chr3A" 94 50 3 0 1 50 22856159 22856208 1.02e-13 77.9
"SNP_FB_0417629" "chr3A" 94 50 3 0 1 50 22925855 22925806 1.02e-13 77.9
"SNP_FB_0417629" "chr3A" 94 50 3 0 1 50 23015361 23015312 1.02e-13 77.9
"SNP_FB_0417629" "chr3A" 94 50 3 0 1 50 23456742 23456693 1.02e-13 77.9
"SNP_FB_0417629" "chr3A" 94 50 3 0 1 50 24102280 24102231 1.02e-13 77.9
"SNP_FB_0417629" "chr3A" 94 50 3 0 1 50 24453942 24453893 1.02e-13 77.9
"SNP_FB_0417629" "chr3A" 94 50 3 0 1 50 24562983 24563032 1.02e-13 77.9
"SNP_FB_0417629" "chr3A" 94 50 3 0 1 50 24805586 24805635 1.02e-13 77.9
"SNP_FB_0417629" "chr3A" 94 50 3 0 1 50 24924681 24924730 1.02e-13 77.9
"SNP_FB_0417629" "chr3A" 94 50 3 0 1 50 25281442 25281491 1.02e-13 77.9
"SNP_FB_0417629" "chr3A" 94 50 3 0 1 50 25328869 25328820 1.02e-13 77.9
"SNP_FB_0417629" "chr3A" 94 50 3 0 1 50 26453816 26453865 1.02e-13 77.9
"SNP_FB_0417629" "chr3A" 94 50 3 0 1 50 26761385 26761336 1.02e-13 77.9
"SNP_FB_0417629" "chr3A" 94 50 3 0 1 50 26770851 26770900 1.02e-13 77.9
"SNP_FB_0417629" "chr3A" 94 50 3 0 1 50 26801153 26801202 1.02e-13 77.9
"SNP_FB_0417629" "chr3A" 94 50 3 0 1 50 27140882 27140833 1.02e-13 77.9
"SNP_FB_0417629" "chr3A" 94 50 3 0 1 50 27237755 27237706 1.02e-13 77.9
"SNP_FB_0417629" "chr3A" 94 50 3 0 1 50 27440902 27440951 1.02e-13 77.9
"SNP_FB_0417629" "chr3A" 94 50 3 0 1 50 29186289 29186338 1.02e-13 77.9
"SNP_FB_0417629" "chr3A" 94 50 3 0 1 50 31928281 31928232 1.02e-13 77.9
"SNP_FB_0417629" "chr3A" 94 50 3 0 1 50 32462593 32462544 1.02e-13 77.9
"SNP_FB_0417629" "chr3A" 94 50 3 0 1 50 32733323 32733274 1.02e-13 77.9
"SNP_FB_0417629" "chr3A" 94 50 3 0 1 50 32876737 32876786 1.02e-13 77.9
"SNP_FB_0417629" "chr3A" 94 50 3 0 1 50 33337098 33337049 1.02e-13 77.9
"SNP_FB_0417629" "chr3A" 94 50 3 0 1 50 33949315 33949266 1.02e-13 77.9
"SNP_FB_0417629" "chr3A" 94 50 3 0 1 50 34449293 34449342 1.02e-13 77.9
"SNP_FB_0417629" "chr3A" 94 50 3 0 1 50 34627136 34627087 1.02e-13 77.9
"SNP_FB_0417629" "chr3A" 94 50 3 0 1 50 35353279 35353230 1.02e-13 77.9
"SNP_FB_0417629" "chr3A" 94 50 3 0 1 50 36487106 36487155 1.02e-13 77.9
"SNP_FB_0417629" "chr3A" 94 50 3 0 1 50 36751230 36751279 1.02e-13 77.9
"SNP_FB_0417629" "chr3A" 94 50 3 0 1 50 36765146 36765195 1.02e-13 77.9
"SNP_FB_0417629" "chr3A" 94 50 3 0 1 50 37073999 37074048 1.02e-13 77.9
"SNP_FB_0417629" "chr3A" 94 50 3 0 1 50 37183318 37183367 1.02e-13 77.9
"SNP_FB_0417629" "chr3A" 94 50 3 0 1 50 37536961 37536912 1.02e-13 77.9
"SNP_FB_0417629" "chr3A" 93.75 48 3 0 3 50 17091414 17091367 1.25e-12 74.3
"SNP_FB_0417629" "chr3A" 93.75 48 3 0 3 50 17965653 17965700 1.25e-12 74.3
"SNP_FB_0417629" "chr3A" 93.75 48 3 0 2 49 18154446 18154493 1.25e-12 74.3
"SNP_FB_0417629" "chr3A" 93.75 48 3 0 1 48 22229089 22229042 1.25e-12 74.3
"SNP_FB_0417629" "chr3A" 93.75 48 3 0 1 48 37532294 37532247 1.25e-12 74.3
"SNP_FB_0417629" "chr3A" 92 50 4 0 1 50 1637514 1637465 1.25e-12 73.4
"SNP_FB_0417629" "chr3A" 92 50 4 0 1 50 2898998 2898949 1.25e-12 73.4
"SNP_FB_0417629" "chr3A" 92 50 4 0 1 50 2921408 2921359 1.25e-12 73.4
"SNP_FB_0417629" "chr3A" 92 50 4 0 1 50 3059935 3059886 1.25e-12 73.4
"SNP_FB_0417629" "chr3A" 92 50 4 0 1 50 3199712 3199761 1.25e-12 73.4
"SNP_FB_0417629" "chr3A" 92 50 4 0 1 50 3745313 3745362 1.25e-12 73.4
"SNP_FB_0417629" "chr3A" 92 50 4 0 1 50 3856754 3856705 1.25e-12 73.4
"SNP_FB_0417629" "chr3A" 92 50 4 0 1 50 3988504 3988455 1.25e-12 73.4
"SNP_FB_0417629" "chr3A" 92 50 4 0 1 50 3994659 3994610 1.25e-12 73.4
"SNP_FB_0417629" "chr3A" 92 50 4 0 1 50 4586362 4586411 1.25e-12 73.4
"SNP_FB_0417629" "chr3A" 92 50 4 0 1 50 5224237 5224286 1.25e-12 73.4
"SNP_FB_0417629" "chr3A" 92 50 4 0 1 50 5229003 5229052 1.25e-12 73.4
"SNP_FB_0417629" "chr3A" 92 50 4 0 1 50 5737209 5737258 1.25e-12 73.4
"SNP_FB_0417629" "chr3A" 92 50 4 0 1 50 5763769 5763818 1.25e-12 73.4
"SNP_FB_0417629" "chr3A" 92 50 4 0 1 50 6694192 6694241 1.25e-12 73.4
"SNP_FB_0417629" "chr3A" 92 50 4 0 1 50 6930692 6930643 1.25e-12 73.4
"SNP_FB_0417629" "chr3A" 92 50 4 0 1 50 7771498 7771547 1.25e-12 73.4
"SNP_FB_0417629" "chr3A" 92 50 4 0 1 50 8039447 8039398 1.25e-12 73.4
"SNP_FB_0417629" "chr3A" 92 50 4 0 1 50 8090317 8090268 1.25e-12 73.4
"SNP_FB_0417629" "chr3A" 92 50 4 0 1 50 9496189 9496238 1.25e-12 73.4
"SNP_FB_0417629" "chr3A" 92 50 4 0 1 50 12739566 12739517 1.25e-12 73.4
"SNP_FB_0417629" "chr3A" 92 50 4 0 1 50 13466759 13466808 1.25e-12 73.4
"SNP_FB_0417629" "chr3A" 92 50 4 0 1 50 14153659 14153610 1.25e-12 73.4
"SNP_FB_0417629" "chr3A" 92 50 4 0 1 50 16676963 16677012 1.25e-12 73.4
"SNP_FB_0417629" "chr3A" 92 50 4 0 1 50 16681016 16681065 1.25e-12 73.4
"SNP_FB_0417629" "chr3A" 92 50 4 0 1 50 16681138 16681187 1.25e-12 73.4
"SNP_FB_0417629" "chr3A" 92 50 4 0 1 50 17086890 17086841 1.25e-12 73.4
"SNP_FB_0417629" "chr3A" 92 50 4 0 1 50 17177085 17177036 1.25e-12 73.4
"SNP_FB_0417629" "chr3A" 92 50 4 0 1 50 17915316 17915365 1.25e-12 73.4
"SNP_FB_0417629" "chr3A" 92 50 4 0 1 50 18554612 18554563 1.25e-12 73.4
"SNP_FB_0417629" "chr3A" 92 50 4 0 1 50 21124667 21124618 1.25e-12 73.4
"SNP_FB_0417629" "chr3A" 92 50 4 0 1 50 21495504 21495553 1.25e-12 73.4
"SNP_FB_0417629" "chr3A" 92 50 4 0 1 50 21836990 21836941 1.25e-12 73.4
"SNP_FB_0417629" "chr3A" 92 50 4 0 1 50 21931378 21931329 1.25e-12 73.4
"SNP_FB_0417629" "chr3A" 92 50 4 0 1 50 22975403 22975452 1.25e-12 73.4
"SNP_FB_0417629" "chr3A" 92 50 4 0 1 50 23019579 23019530 1.25e-12 73.4
"SNP_FB_0417629" "chr3A" 92 50 4 0 1 50 23167914 23167963 1.25e-12 73.4
"SNP_FB_0417629" "chr3A" 92 50 4 0 1 50 24458339 24458290 1.25e-12 73.4
"SNP_FB_0417629" "chr3A" 92 50 4 0 1 50 24629752 24629703 1.25e-12 73.4
"SNP_FB_0417629" "chr3A" 92 50 4 0 1 50 24663814 24663863 1.25e-12 73.4
"SNP_FB_0417629" "chr3A" 92 50 4 0 1 50 26491793 26491744 1.25e-12 73.4
"SNP_FB_0417629" "chr3A" 92 50 4 0 1 50 30288285 30288236 1.25e-12 73.4
"SNP_FB_0417629" "chr3A" 92 50 4 0 1 50 31932619 31932570 1.25e-12 73.4
"SNP_FB_0417629" "chr3A" 92 50 4 0 1 50 33306082 33306033 1.25e-12 73.4
"SNP_FB_0417629" "chr3A" 92 50 4 0 1 50 34467525 34467476 1.25e-12 73.4
"SNP_FB_0417629" "chr3A" 92 50 4 0 1 50 35007978 35008027 1.25e-12 73.4
"SNP_FB_0417629" "chr3A" 92 50 4 0 1 50 35218423 35218374 1.25e-12 73.4
"SNP_FB_0417629" "chr3A" 92 50 4 0 1 50 36779249 36779298 1.25e-12 73.4
"SNP_FB_0417629" "chr3A" 91.837 49 4 0 2 50 31979870 31979822 4.36e-12 71.6
"SNP_FB_0417629" "chr3A" 95.349 43 2 0 1 43 31949974 31950016 1.52e-11 69.8
"SNP_FB_0417629" "chr3A" 90 50 5 0 1 50 1193602 1193651 5.31e-11 68.9
"SNP_FB_0417629" "chr3A" 90 50 5 0 1 50 7927114 7927163 5.31e-11 68.9
"SNP_FB_0417629" "chr3A" 90 50 5 0 1 50 8004430 8004479 5.31e-11 68.9
"SNP_FB_0417629" "chr3A" 90 50 5 0 1 50 10742315 10742364 5.31e-11 68.9
"SNP_FB_0417629" "chr3A" 90 50 5 0 1 50 12735125 12735076 5.31e-11 68.9
"SNP_FB_0417629" "chr3A" 90 50 5 0 1 50 16746699 16746748 5.31e-11 68.9
"SNP_FB_0417629" "chr3A" 90 50 5 0 1 50 18708055 18708104 5.31e-11 68.9
"SNP_FB_0417629" "chr3A" 90 50 5 0 1 50 18856092 18856141 5.31e-11 68.9
"SNP_FB_0417629" "chr3A" 90 50 5 0 1 50 18881377 18881426 5.31e-11 68.9
"SNP_FB_0417629" "chr3A" 90 50 5 0 1 50 19224534 19224485 5.31e-11 68.9
"SNP_FB_0417629" "chr3A" 90 50 5 0 1 50 23420056 23420105 5.31e-11 68.9
"SNP_FB_0417629" "chr3A" 90 50 5 0 1 50 23843948 23843997 5.31e-11 68.9
"SNP_FB_0417629" "chr3A" 90 50 5 0 1 50 27678525 27678476 5.31e-11 68.9
"SNP_FB_0417629" "chr3A" 90 50 5 0 1 50 29960762 29960811 5.31e-11 68.9
"SNP_FB_0417629" "chr3A" 90 50 5 0 1 50 36774977 36775026 5.31e-11 68.9
"SNP_FB_0417629" "chr3A" 90 50 5 0 1 50 37672822 37672871 5.31e-11 68.9
"SNP_FB_0417629" "chr3A" 89.796 49 5 0 1 49 1358212 1358164 1.85e-10 67.1
"SNP_FB_0417629" "chr3A" 89.796 49 5 0 2 50 18149939 18149987 1.85e-10 67.1
"SNP_FB_0417629" "chr3A" 89.796 49 5 0 1 49 30303851 30303899 1.85e-10 67.1
"SNP_FB_0417629" "chr3A" 88 50 6 0 1 50 4919584 4919535 6.47e-10 64.4
"SNP_FB_0417629" "chr3A" 88 50 6 0 1 50 9316809 9316760 6.47e-10 64.4
"SNP_FB_0417629" "chr3A" 88 50 6 0 1 50 17536896 17536945 6.47e-10 64.4
"SNP_FB_0417629" "chr3A" 88 50 6 0 1 50 17545005 17544956 6.47e-10 64.4
"SNP_FB_0417629" "chr3A" 88 50 6 0 1 50 31955458 31955507 6.47e-10 64.4
"SNP_FB_0417629" "chr3A" 87.755 49 6 0 1 49 112817 112769 2.26e-09 62.6
"SNP_FB_0417629" "chr3A" 86 50 7 0 1 50 357284 357235 2.75e-08 59.9
"SNP_FB_0417629" "chr3A" 86 50 7 0 1 50 17128905 17128954 2.75e-08 59.9
"SNP_FB_0417629" "chr3A" 86 50 7 0 1 50 35340412 35340461 2.75e-08 59.9
"SNP_FB_0417629" "chr3A" 84 50 8 0 1 50 23871196 23871245 3.35e-07 55.4
"SNP_FB_0417629" "chr3A" 83.673 49 8 0 1 49 23237199 23237247 1.17e-06 53.6
"SNP_FB_0417629" "chr3A" 82 50 3 1 1 50 26775318 26775361 4.08e-06 51.8
"SNP_FB_0417629" "chr3A" 81.633 49 9 0 1 49 11434807 11434855 4.97e-05 49.1
"SNP_FB_0417629" "chr3A" 87.879 33 4 0 18 50 17544826 17544794 0.002 42.8
"SNP_FB_0417629" "chr4A" 96 50 2 0 1 50 12501012 12500963 2.41e-15 82.4
"SNP_FB_0417629" "chr4A" 96 50 2 0 1 50 19159037 19158988 2.41e-15 82.4
"SNP_FB_0417629" "chr4A" 96 50 2 0 1 50 21404029 21404078 2.41e-15 82.4
"SNP_FB_0417629" "chr4A" 96 50 2 0 1 50 27619307 27619356 2.41e-15 82.4
"SNP_FB_0417629" "chr4A" 94 50 3 0 1 50 908755 908804 1.02e-13 77.9
"SNP_FB_0417629" "chr4A" 94 50 3 0 1 50 1122841 1122890 1.02e-13 77.9
"SNP_FB_0417629" "chr4A" 94 50 3 0 1 50 1204922 1204971 1.02e-13 77.9
"SNP_FB_0417629" "chr4A" 94 50 3 0 1 50 1379938 1379889 1.02e-13 77.9
"SNP_FB_0417629" "chr4A" 94 50 3 0 1 50 1755335 1755384 1.02e-13 77.9
"SNP_FB_0417629" "chr4A" 94 50 3 0 1 50 2232099 2232148 1.02e-13 77.9
"SNP_FB_0417629" "chr4A" 94 50 3 0 1 50 2233804 2233853 1.02e-13 77.9
"SNP_FB_0417629" "chr4A" 94 50 3 0 1 50 2352763 2352812 1.02e-13 77.9
"SNP_FB_0417629" "chr4A" 94 50 3 0 1 50 2377822 2377871 1.02e-13 77.9
"SNP_FB_0417629" "chr4A" 94 50 3 0 1 50 2572945 2572896 1.02e-13 77.9
"SNP_FB_0417629" "chr4A" 94 50 3 0 1 50 2590283 2590234 1.02e-13 77.9
"SNP_FB_0417629" "chr4A" 94 50 3 0 1 50 2655642 2655593 1.02e-13 77.9
"SNP_FB_0417629" "chr4A" 94 50 3 0 1 50 2820999 2821048 1.02e-13 77.9
"SNP_FB_0417629" "chr4A" 94 50 3 0 1 50 2834100 2834149 1.02e-13 77.9
"SNP_FB_0417629" "chr4A" 94 50 3 0 1 50 3047468 3047517 1.02e-13 77.9
"SNP_FB_0417629" "chr4A" 94 50 3 0 1 50 3061504 3061553 1.02e-13 77.9
"SNP_FB_0417629" "chr4A" 94 50 3 0 1 50 3203595 3203546 1.02e-13 77.9
"SNP_FB_0417629" "chr4A" 94 50 3 0 1 50 3758130 3758081 1.02e-13 77.9
"SNP_FB_0417629" "chr4A" 94 50 3 0 1 50 3770369 3770418 1.02e-13 77.9
"SNP_FB_0417629" "chr4A" 94 50 3 0 1 50 3790570 3790619 1.02e-13 77.9
"SNP_FB_0417629" "chr4A" 94 50 3 0 1 50 3850401 3850352 1.02e-13 77.9
"SNP_FB_0417629" "chr4A" 94 50 3 0 1 50 3970457 3970506 1.02e-13 77.9
"SNP_FB_0417629" "chr4A" 94 50 3 0 1 50 3982469 3982518 1.02e-13 77.9
"SNP_FB_0417629" "chr4A" 94 50 3 0 1 50 4109829 4109878 1.02e-13 77.9
"SNP_FB_0417629" "chr4A" 94 50 3 0 1 50 4129850 4129899 1.02e-13 77.9
"SNP_FB_0417629" "chr4A" 94 50 3 0 1 50 4261198 4261247 1.02e-13 77.9
"SNP_FB_0417629" "chr4A" 94 50 3 0 1 50 5651137 5651088 1.02e-13 77.9
"SNP_FB_0417629" "chr4A" 94 50 3 0 1 50 5706642 5706691 1.02e-13 77.9
"SNP_FB_0417629" "chr4A" 94 50 3 0 1 50 6483374 6483423 1.02e-13 77.9
"SNP_FB_0417629" "chr4A" 94 50 3 0 1 50 8371734 8371685 1.02e-13 77.9
"SNP_FB_0417629" "chr4A" 94 50 3 0 1 50 8376261 8376212 1.02e-13 77.9
"SNP_FB_0417629" "chr4A" 94 50 3 0 1 50 8861147 8861196 1.02e-13 77.9
"SNP_FB_0417629" "chr4A" 94 50 3 0 1 50 8873376 8873425 1.02e-13 77.9
"SNP_FB_0417629" "chr4A" 94 50 3 0 1 50 10727462 10727413 1.02e-13 77.9
"SNP_FB_0417629" "chr4A" 94 50 3 0 1 50 11788604 11788653 1.02e-13 77.9
"SNP_FB_0417629" "chr4A" 94 50 3 0 1 50 12279210 12279161 1.02e-13 77.9
"SNP_FB_0417629" "chr4A" 94 50 3 0 1 50 12497649 12497600 1.02e-13 77.9
"SNP_FB_0417629" "chr4A" 94 50 3 0 1 50 12571331 12571282 1.02e-13 77.9
"SNP_FB_0417629" "chr4A" 94 50 3 0 1 50 13696414 13696365 1.02e-13 77.9
"SNP_FB_0417629" "chr4A" 94 50 3 0 1 50 13705038 13704989 1.02e-13 77.9
"SNP_FB_0417629" "chr4A" 94 50 3 0 1 50 14071597 14071548 1.02e-13 77.9
"SNP_FB_0417629" "chr4A" 94 50 3 0 1 50 14233469 14233518 1.02e-13 77.9
"SNP_FB_0417629" "chr4A" 94 50 3 0 1 50 15757580 15757629 1.02e-13 77.9
"SNP_FB_0417629" "chr4A" 94 50 3 0 1 50 16145648 16145599 1.02e-13 77.9
"SNP_FB_0417629" "chr4A" 94 50 3 0 1 50 16180010 16179961 1.02e-13 77.9
"SNP_FB_0417629" "chr4A" 94 50 3 0 1 50 16353169 16353218 1.02e-13 77.9
"SNP_FB_0417629" "chr4A" 94 50 3 0 1 50 16616232 16616183 1.02e-13 77.9
"SNP_FB_0417629" "chr4A" 94 50 3 0 1 50 17330707 17330756 1.02e-13 77.9
"SNP_FB_0417629" "chr4A" 94 50 3 0 1 50 17724684 17724733 1.02e-13 77.9
"SNP_FB_0417629" "chr4A" 94 50 3 0 1 50 17887738 17887787 1.02e-13 77.9
"SNP_FB_0417629" "chr4A" 94 50 3 0 1 50 17990266 17990315 1.02e-13 77.9
"SNP_FB_0417629" "chr4A" 94 50 3 0 1 50 18125190 18125239 1.02e-13 77.9
"SNP_FB_0417629" "chr4A" 94 50 3 0 1 50 18242602 18242553 1.02e-13 77.9
"SNP_FB_0417629" "chr4A" 94 50 3 0 1 50 19163948 19163899 1.02e-13 77.9
"SNP_FB_0417629" "chr4A" 94 50 3 0 1 50 19564547 19564498 1.02e-13 77.9
"SNP_FB_0417629" "chr4A" 94 50 3 0 1 50 19687966 19688015 1.02e-13 77.9
"SNP_FB_0417629" "chr4A" 94 50 3 0 1 50 19696541 19696590 1.02e-13 77.9
"SNP_FB_0417629" "chr4A" 94 50 3 0 1 50 21223982 21224031 1.02e-13 77.9
"SNP_FB_0417629" "chr4A" 94 50 3 0 1 50 21378596 21378547 1.02e-13 77.9
"SNP_FB_0417629" "chr4A" 94 50 3 0 1 50 21505936 21505887 1.02e-13 77.9
"SNP_FB_0417629" "chr4A" 94 50 3 0 1 50 22477816 22477767 1.02e-13 77.9
"SNP_FB_0417629" "chr4A" 94 50 3 0 1 50 22890515 22890466 1.02e-13 77.9
"SNP_FB_0417629" "chr4A" 94 50 3 0 1 50 22900534 22900485 1.02e-13 77.9
"SNP_FB_0417629" "chr4A" 94 50 3 0 1 50 23031784 23031833 1.02e-13 77.9
"SNP_FB_0417629" "chr4A" 94 50 3 0 1 50 23060375 23060326 1.02e-13 77.9
"SNP_FB_0417629" "chr4A" 94 50 3 0 1 50 23065046 23064997 1.02e-13 77.9
"SNP_FB_0417629" "chr4A" 94 50 3 0 1 50 23208978 23208929 1.02e-13 77.9
"SNP_FB_0417629" "chr4A" 94 50 3 0 1 50 23536190 23536239 1.02e-13 77.9
"SNP_FB_0417629" "chr4A" 94 50 3 0 1 50 24951264 24951215 1.02e-13 77.9
"SNP_FB_0417629" "chr4A" 94 50 3 0 1 50 25196159 25196208 1.02e-13 77.9
"SNP_FB_0417629" "chr4A" 94 50 3 0 1 50 25488286 25488237 1.02e-13 77.9
"SNP_FB_0417629" "chr4A" 94 50 3 0 1 50 25775502 25775551 1.02e-13 77.9
"SNP_FB_0417629" "chr4A" 94 50 3 0 1 50 26218641 26218690 1.02e-13 77.9
"SNP_FB_0417629" "chr4A" 94 50 3 0 1 50 26257328 26257377 1.02e-13 77.9
"SNP_FB_0417629" "chr4A" 94 50 3 0 1 50 26266944 26266993 1.02e-13 77.9
"SNP_FB_0417629" "chr4A" 94 50 3 0 1 50 27227281 27227232 1.02e-13 77.9
"SNP_FB_0417629" "chr4A" 94 50 3 0 1 50 27432225 27432274 1.02e-13 77.9
"SNP_FB_0417629" "chr4A" 94 50 3 0 1 50 27508384 27508433 1.02e-13 77.9
"SNP_FB_0417629" "chr4A" 94 50 3 0 1 50 27783254 27783303 1.02e-13 77.9
"SNP_FB_0417629" "chr4A" 94 50 3 0 1 50 28632255 28632206 1.02e-13 77.9
"SNP_FB_0417629" "chr4A" 94 50 3 0 1 50 28763189 28763238 1.02e-13 77.9
"SNP_FB_0417629" "chr4A" 94 50 3 0 1 50 28775334 28775285 1.02e-13 77.9
"SNP_FB_0417629" "chr4A" 94 50 3 0 1 50 28865438 28865487 1.02e-13 77.9
"SNP_FB_0417629" "chr4A" 94 50 3 0 1 50 30917527 30917478 1.02e-13 77.9
"SNP_FB_0417629" "chr4A" 94 50 3 0 1 50 31069552 31069503 1.02e-13 77.9
"SNP_FB_0417629" "chr4A" 94 50 3 0 1 50 31106285 31106236 1.02e-13 77.9
"SNP_FB_0417629" "chr4A" 93.878 49 3 0 1 49 14923520 14923568 3.58e-13 76.1
"SNP_FB_0417629" "chr4A" 92 50 4 0 1 50 11178 11227 1.25e-12 73.4
"SNP_FB_0417629" "chr4A" 92 50 4 0 1 50 298014 297965 1.25e-12 73.4
"SNP_FB_0417629" "chr4A" 92 50 4 0 1 50 302544 302495 1.25e-12 73.4
"SNP_FB_0417629" "chr4A" 92 50 4 0 1 50 1050136 1050185 1.25e-12 73.4
"SNP_FB_0417629" "chr4A" 92 50 4 0 1 50 1379609 1379560 1.25e-12 73.4
"SNP_FB_0417629" "chr4A" 92 50 4 0 1 50 3445171 3445122 1.25e-12 73.4
"SNP_FB_0417629" "chr4A" 92 50 4 0 1 50 3854743 3854694 1.25e-12 73.4
"SNP_FB_0417629" "chr4A" 92 50 4 0 1 50 4187132 4187181 1.25e-12 73.4
"SNP_FB_0417629" "chr4A" 92 50 4 0 1 50 5251913 5251864 1.25e-12 73.4
"SNP_FB_0417629" "chr4A" 92 50 4 0 1 50 6398263 6398214 1.25e-12 73.4
"SNP_FB_0417629" "chr4A" 92 50 4 0 1 50 7498566 7498615 1.25e-12 73.4
"SNP_FB_0417629" "chr4A" 92 50 4 0 1 50 7502825 7502874 1.25e-12 73.4
"SNP_FB_0417629" "chr4A" 92 50 4 0 1 50 9473395 9473346 1.25e-12 73.4
"SNP_FB_0417629" "chr4A" 92 50 4 0 1 50 9477727 9477678 1.25e-12 73.4
"SNP_FB_0417629" "chr4A" 92 50 4 0 1 50 10737466 10737515 1.25e-12 73.4
"SNP_FB_0417629" "chr4A" 92 50 4 0 1 50 10741660 10741709 1.25e-12 73.4
"SNP_FB_0417629" "chr4A" 92 50 4 0 1 50 12283546 12283497 1.25e-12 73.4
"SNP_FB_0417629" "chr4A" 92 50 4 0 1 50 12285004 12284955 1.25e-12 73.4
"SNP_FB_0417629" "chr4A" 92 50 4 0 1 50 15753336 15753385 1.25e-12 73.4
"SNP_FB_0417629" "chr4A" 92 50 4 0 1 50 16216264 16216313 1.25e-12 73.4
"SNP_FB_0417629" "chr4A" 92 50 4 0 1 50 16357372 16357421 1.25e-12 73.4
"SNP_FB_0417629" "chr4A" 92 50 4 0 1 50 16569511 16569462 1.25e-12 73.4
"SNP_FB_0417629" "chr4A" 92 50 4 0 1 50 16576939 16576890 1.25e-12 73.4
"SNP_FB_0417629" "chr4A" 92 50 4 0 1 50 17038248 17038297 1.25e-12 73.4
"SNP_FB_0417629" "chr4A" 92 50 4 0 1 50 18129404 18129453 1.25e-12 73.4
"SNP_FB_0417629" "chr4A" 92 50 4 0 1 50 18216845 18216894 1.25e-12 73.4
"SNP_FB_0417629" "chr4A" 92 50 4 0 1 50 18398417 18398368 1.25e-12 73.4
"SNP_FB_0417629" "chr4A" 92 50 4 0 1 50 21228137 21228186 1.25e-12 73.4
"SNP_FB_0417629" "chr4A" 92 50 4 0 1 50 21627703 21627752 1.25e-12 73.4
"SNP_FB_0417629" "chr4A" 92 50 4 0 1 50 22188154 22188105 1.25e-12 73.4
"SNP_FB_0417629" "chr4A" 92 50 4 0 1 50 22198206 22198255 1.25e-12 73.4
"SNP_FB_0417629" "chr4A" 92 50 4 0 1 50 23213113 23213064 1.25e-12 73.4
"SNP_FB_0417629" "chr4A" 92 50 4 0 1 50 23223755 23223706 1.25e-12 73.4
"SNP_FB_0417629" "chr4A" 92 50 4 0 1 50 23463881 23463832 1.25e-12 73.4
"SNP_FB_0417629" "chr4A" 92 50 4 0 1 50 23731104 23731153 1.25e-12 73.4
"SNP_FB_0417629" "chr4A" 92 50 4 0 1 50 23918092 23918141 1.25e-12 73.4
"SNP_FB_0417629" "chr4A" 92 50 4 0 1 50 23922295 23922344 1.25e-12 73.4
"SNP_FB_0417629" "chr4A" 92 50 4 0 1 50 24370346 24370297 1.25e-12 73.4
"SNP_FB_0417629" "chr4A" 92 50 4 0 1 50 26262241 26262290 1.25e-12 73.4
"SNP_FB_0417629" "chr4A" 92 50 4 0 1 50 26640598 26640647 1.25e-12 73.4
"SNP_FB_0417629" "chr4A" 92 50 4 0 1 50 26650310 26650359 1.25e-12 73.4
"SNP_FB_0417629" "chr4A" 92 50 4 0 1 50 28715873 28715824 1.25e-12 73.4
"SNP_FB_0417629" "chr4A" 92 50 4 0 1 50 30048082 30048131 1.25e-12 73.4
"SNP_FB_0417629" "chr4A" 92 50 4 0 1 50 30922608 30922559 1.25e-12 73.4
"SNP_FB_0417629" "chr4A" 92 50 4 0 1 50 31110678 31110629 1.25e-12 73.4
"SNP_FB_0417629" "chr4A" 92 50 4 0 1 50 31375861 31375812 1.25e-12 73.4
"SNP_FB_0417629" "chr4A" 91.837 49 4 0 1 49 7118338 7118290 4.36e-12 71.6
"SNP_FB_0417629" "chr4A" 91.837 49 4 0 1 49 18714593 18714545 4.36e-12 71.6
"SNP_FB_0417629" "chr4A" 90 50 5 0 1 50 1141884 1141933 5.31e-11 68.9
"SNP_FB_0417629" "chr4A" 90 50 5 0 1 50 7077165 7077214 5.31e-11 68.9
"SNP_FB_0417629" "chr4A" 90 50 5 0 1 50 14927656 14927705 5.31e-11 68.9
"SNP_FB_0417629" "chr4A" 90 50 5 0 1 50 14960489 14960440 5.31e-11 68.9
"SNP_FB_0417629" "chr4A" 90 50 5 0 1 50 16572488 16572439 5.31e-11 68.9
"SNP_FB_0417629" "chr4A" 90 50 5 0 1 50 17879426 17879475 5.31e-11 68.9
"SNP_FB_0417629" "chr4A" 90 50 5 0 1 50 18212282 18212331 5.31e-11 68.9
"SNP_FB_0417629" "chr4A" 90 50 5 0 1 50 18996826 18996777 5.31e-11 68.9
"SNP_FB_0417629" "chr4A" 90 50 5 0 1 50 19361155 19361204 5.31e-11 68.9
"SNP_FB_0417629" "chr4A" 90 50 5 0 1 50 19692273 19692322 5.31e-11 68.9
"SNP_FB_0417629" "chr4A" 90 50 5 0 1 50 19700848 19700897 5.31e-11 68.9
"SNP_FB_0417629" "chr4A" 90 50 5 0 1 50 20271881 20271832 5.31e-11 68.9
"SNP_FB_0417629" "chr4A" 90 50 5 0 1 50 20336166 20336117 5.31e-11 68.9
"SNP_FB_0417629" "chr4A" 90 50 5 0 1 50 20348778 20348729 5.31e-11 68.9
"SNP_FB_0417629" "chr4A" 90 50 5 0 1 50 23407827 23407778 5.31e-11 68.9
"SNP_FB_0417629" "chr4A" 90 50 5 0 1 50 24063546 24063497 5.31e-11 68.9
"SNP_FB_0417629" "chr4A" 90 50 5 0 1 50 24702920 24702969 5.31e-11 68.9
"SNP_FB_0417629" "chr4A" 90 50 5 0 1 50 24939578 24939529 5.31e-11 68.9
"SNP_FB_0417629" "chr4A" 90 50 5 0 1 50 31405213 31405164 5.31e-11 68.9
"SNP_FB_0417629" "chr4A" 90.196 51 4 1 1 50 1954488 1954538 1.85e-10 67.1
"SNP_FB_0417629" "chr4A" 89.796 49 5 0 1 49 8528386 8528338 1.85e-10 67.1
"SNP_FB_0417629" "chr4A" 89.796 49 5 0 1 49 8539068 8539020 1.85e-10 67.1
"SNP_FB_0417629" "chr4A" 89.796 49 5 0 1 49 29771772 29771724 1.85e-10 67.1
"SNP_FB_0417629" "chr4A" 95.122 41 2 0 1 41 11868502 11868542 1.85e-10 66.2
"SNP_FB_0417629" "chr4A" 88 50 6 0 1 50 9971632 9971583 6.47e-10 64.4
"SNP_FB_0417629" "chr4A" 88 50 6 0 1 50 18402753 18402704 6.47e-10 64.4
"SNP_FB_0417629" "chr4A" 88 50 6 0 1 50 31401006 31400957 6.47e-10 64.4
"SNP_FB_0417629" "chr4A" 94.737 38 2 0 1 38 18707543 18707580 7.88e-09 60.8
"SNP_FB_0417629" "chr4A" 88.889 45 4 1 1 45 17325604 17325647 3.35e-07 56.3
"SNP_FB_0417629" "chr4A" 84 50 8 0 1 50 13814633 13814682 3.35e-07 55.4
"SNP_FB_0417629" "chr4A" 89.474 38 4 0 13 50 15486124 15486087 4.08e-06 51.8
"SNP_FB_0417629" "chr4A" 82 50 9 0 1 50 16951001 16951050 1.42e-05 50.9
"SNP_FB_0417629" "chr4A" 82 50 9 0 1 50 16954573 16954622 1.42e-05 50.9
"SNP_FB_0417629" "chr4A" 88.462 26 3 0 25 50 18035498 18035473 1.1 34.6
"SNP_FB_0417629" "chr5A" 96 50 2 0 1 50 7818490 7818441 2.41e-15 82.4
"SNP_FB_0417629" "chr5A" 96 50 2 0 1 50 12301323 12301274 2.41e-15 82.4
"SNP_FB_0417629" "chr5A" 96 50 2 0 1 50 31868173 31868222 2.41e-15 82.4
"SNP_FB_0417629" "chr5A" 96 50 2 0 1 50 32737926 32737975 2.41e-15 82.4
"SNP_FB_0417629" "chr5A" 95.833 48 2 0 3 50 9605503 9605456 2.94e-14 78.8
"SNP_FB_0417629" "chr5A" 94 50 3 0 1 50 1637816 1637865 1.02e-13 77.9
"SNP_FB_0417629" "chr5A" 94 50 3 0 1 50 1792173 1792222 1.02e-13 77.9
"SNP_FB_0417629" "chr5A" 94 50 3 0 1 50 1796757 1796806 1.02e-13 77.9
"SNP_FB_0417629" "chr5A" 94 50 3 0 1 50 1841039 1841088 1.02e-13 77.9
"SNP_FB_0417629" "chr5A" 94 50 3 0 1 50 1966270 1966221 1.02e-13 77.9
"SNP_FB_0417629" "chr5A" 94 50 3 0 1 50 2023486 2023535 1.02e-13 77.9
"SNP_FB_0417629" "chr5A" 94 50 3 0 1 50 2162304 2162353 1.02e-13 77.9
"SNP_FB_0417629" "chr5A" 94 50 3 0 1 50 2300797 2300748 1.02e-13 77.9
"SNP_FB_0417629" "chr5A" 94 50 3 0 1 50 2317821 2317870 1.02e-13 77.9
"SNP_FB_0417629" "chr5A" 94 50 3 0 1 50 2323797 2323846 1.02e-13 77.9
"SNP_FB_0417629" "chr5A" 94 50 3 0 1 50 2418809 2418858 1.02e-13 77.9
"SNP_FB_0417629" "chr5A" 94 50 3 0 1 50 2665770 2665819 1.02e-13 77.9
"SNP_FB_0417629" "chr5A" 94 50 3 0 1 50 2674206 2674157 1.02e-13 77.9
"SNP_FB_0417629" "chr5A" 94 50 3 0 1 50 3476022 3476071 1.02e-13 77.9
"SNP_FB_0417629" "chr5A" 94 50 3 0 1 50 3532422 3532373 1.02e-13 77.9
"SNP_FB_0417629" "chr5A" 94 50 3 0 1 50 3618146 3618097 1.02e-13 77.9
"SNP_FB_0417629" "chr5A" 94 50 3 0 1 50 4191365 4191316 1.02e-13 77.9
"SNP_FB_0417629" "chr5A" 94 50 3 0 1 50 4358973 4359022 1.02e-13 77.9
"SNP_FB_0417629" "chr5A" 94 50 3 0 1 50 5162044 5161995 1.02e-13 77.9
"SNP_FB_0417629" "chr5A" 94 50 3 0 1 50 5572040 5572089 1.02e-13 77.9
"SNP_FB_0417629" "chr5A" 94 50 3 0 1 50 5576235 5576284 1.02e-13 77.9
"SNP_FB_0417629" "chr5A" 94 50 3 0 1 50 5585364 5585413 1.02e-13 77.9
"SNP_FB_0417629" "chr5A" 94 50 3 0 1 50 5589559 5589608 1.02e-13 77.9
"SNP_FB_0417629" "chr5A" 94 50 3 0 1 50 5629831 5629782 1.02e-13 77.9
"SNP_FB_0417629" "chr5A" 94 50 3 0 1 50 5975695 5975646 1.02e-13 77.9
"SNP_FB_0417629" "chr5A" 94 50 3 0 1 50 6454919 6454870 1.02e-13 77.9
"SNP_FB_0417629" "chr5A" 94 50 3 0 1 50 6627275 6627226 1.02e-13 77.9
"SNP_FB_0417629" "chr5A" 94 50 3 0 1 50 6763187 6763138 1.02e-13 77.9
"SNP_FB_0417629" "chr5A" 94 50 3 0 1 50 7215579 7215628 1.02e-13 77.9
"SNP_FB_0417629" "chr5A" 94 50 3 0 1 50 7463627 7463676 1.02e-13 77.9
"SNP_FB_0417629" "chr5A" 94 50 3 0 1 50 7463934 7463983 1.02e-13 77.9
"SNP_FB_0417629" "chr5A" 94 50 3 0 1 50 7468142 7468191 1.02e-13 77.9
"SNP_FB_0417629" "chr5A" 94 50 3 0 1 50 7611989 7611940 1.02e-13 77.9
"SNP_FB_0417629" "chr5A" 94 50 3 0 1 50 7619218 7619169 1.02e-13 77.9
"SNP_FB_0417629" "chr5A" 94 50 3 0 1 50 7936193 7936242 1.02e-13 77.9
"SNP_FB_0417629" "chr5A" 94 50 3 0 1 50 8106502 8106551 1.02e-13 77.9
"SNP_FB_0417629" "chr5A" 94 50 3 0 1 50 8879802 8879851 1.02e-13 77.9
"SNP_FB_0417629" "chr5A" 94 50 3 0 1 50 8893372 8893323 1.02e-13 77.9
"SNP_FB_0417629" "chr5A" 94 50 3 0 1 50 9178457 9178506 1.02e-13 77.9
"SNP_FB_0417629" "chr5A" 94 50 3 0 1 50 9990062 9990013 1.02e-13 77.9
"SNP_FB_0417629" "chr5A" 94 50 3 0 1 50 10181616 10181567 1.02e-13 77.9
"SNP_FB_0417629" "chr5A" 94 50 3 0 1 50 10199936 10199887 1.02e-13 77.9
"SNP_FB_0417629" "chr5A" 94 50 3 0 1 50 10204155 10204106 1.02e-13 77.9
"SNP_FB_0417629" "chr5A" 94 50 3 0 1 50 10335594 10335643 1.02e-13 77.9
"SNP_FB_0417629" "chr5A" 94 50 3 0 1 50 10435650 10435699 1.02e-13 77.9
"SNP_FB_0417629" "chr5A" 94 50 3 0 1 50 12295018 12295067 1.02e-13 77.9
"SNP_FB_0417629" "chr5A" 94 50 3 0 1 50 16159713 16159762 1.02e-13 77.9
"SNP_FB_0417629" "chr5A" 94 50 3 0 1 50 18344380 18344331 1.02e-13 77.9
"SNP_FB_0417629" "chr5A" 94 50 3 0 1 50 19228102 19228053 1.02e-13 77.9
"SNP_FB_0417629" "chr5A" 94 50 3 0 1 50 19337731 19337780 1.02e-13 77.9
"SNP_FB_0417629" "chr5A" 94 50 3 0 1 50 19676946 19676995 1.02e-13 77.9
"SNP_FB_0417629" "chr5A" 94 50 3 0 1 50 19968520 19968569 1.02e-13 77.9
"SNP_FB_0417629" "chr5A" 94 50 3 0 1 50 21430715 21430764 1.02e-13 77.9
"SNP_FB_0417629" "chr5A" 94 50 3 0 1 50 22218623 22218574 1.02e-13 77.9
"SNP_FB_0417629" "chr5A" 94 50 3 0 1 50 22299682 22299731 1.02e-13 77.9
"SNP_FB_0417629" "chr5A" 94 50 3 0 1 50 22955323 22955372 1.02e-13 77.9
"SNP_FB_0417629" "chr5A" 94 50 3 0 1 50 23839403 23839354 1.02e-13 77.9
"SNP_FB_0417629" "chr5A" 94 50 3 0 1 50 23996730 23996779 1.02e-13 77.9
"SNP_FB_0417629" "chr5A" 94 50 3 0 1 50 24000949 24000998 1.02e-13 77.9
"SNP_FB_0417629" "chr5A" 94 50 3 0 1 50 24001464 24001513 1.02e-13 77.9
"SNP_FB_0417629" "chr5A" 94 50 3 0 1 50 25115537 25115488 1.02e-13 77.9
"SNP_FB_0417629" "chr5A" 94 50 3 0 1 50 25357746 25357795 1.02e-13 77.9
"SNP_FB_0417629" "chr5A" 94 50 3 0 1 50 25817881 25817930 1.02e-13 77.9
"SNP_FB_0417629" "chr5A" 94 50 3 0 1 50 25971819 25971770 1.02e-13 77.9
"SNP_FB_0417629" "chr5A" 94 50 3 0 1 50 26046753 26046704 1.02e-13 77.9
"SNP_FB_0417629" "chr5A" 94 50 3 0 1 50 26313929 26313880 1.02e-13 77.9
"SNP_FB_0417629" "chr5A" 94 50 3 0 1 50 26791323 26791372 1.02e-13 77.9
"SNP_FB_0417629" "chr5A" 94 50 3 0 1 50 26828762 26828811 1.02e-13 77.9
"SNP_FB_0417629" "chr5A" 94 50 3 0 1 50 26864919 26864870 1.02e-13 77.9
"SNP_FB_0417629" "chr5A" 94 50 3 0 1 50 27552982 27553031 1.02e-13 77.9
"SNP_FB_0417629" "chr5A" 94 50 3 0 1 50 27594188 27594237 1.02e-13 77.9
"SNP_FB_0417629" "chr5A" 94 50 3 0 1 50 27789022 27788973 1.02e-13 77.9
"SNP_FB_0417629" "chr5A" 94 50 3 0 1 50 27851305 27851354 1.02e-13 77.9
"SNP_FB_0417629" "chr5A" 94 50 3 0 1 50 28136730 28136681 1.02e-13 77.9
"SNP_FB_0417629" "chr5A" 94 50 3 0 1 50 28567268 28567219 1.02e-13 77.9
"SNP_FB_0417629" "chr5A" 94 50 3 0 1 50 28596884 28596933 1.02e-13 77.9
"SNP_FB_0417629" "chr5A" 94 50 3 0 1 50 28625011 28624962 1.02e-13 77.9
"SNP_FB_0417629" "chr5A" 94 50 3 0 1 50 28636783 28636734 1.02e-13 77.9
"SNP_FB_0417629" "chr5A" 94 50 3 0 1 50 28946523 28946572 1.02e-13 77.9
"SNP_FB_0417629" "chr5A" 94 50 3 0 1 50 29003591 29003640 1.02e-13 77.9
"SNP_FB_0417629" "chr5A" 94 50 3 0 1 50 29622056 29622105 1.02e-13 77.9
"SNP_FB_0417629" "chr5A" 94 50 3 0 1 50 30243965 30244014 1.02e-13 77.9
"SNP_FB_0417629" "chr5A" 94 50 3 0 1 50 30248834 30248883 1.02e-13 77.9
"SNP_FB_0417629" "chr5A" 94 50 3 0 1 50 30436120 30436071 1.02e-13 77.9
"SNP_FB_0417629" "chr5A" 94 50 3 0 1 50 30707684 30707635 1.02e-13 77.9
"SNP_FB_0417629" "chr5A" 94 50 3 0 1 50 30712754 30712705 1.02e-13 77.9
"SNP_FB_0417629" "chr5A" 94 50 3 0 1 50 31000640 31000689 1.02e-13 77.9
"SNP_FB_0417629" "chr5A" 94 50 3 0 1 50 31948472 31948423 1.02e-13 77.9
"SNP_FB_0417629" "chr5A" 94 50 3 0 1 50 32768186 32768137 1.02e-13 77.9
"SNP_FB_0417629" "chr5A" 94 50 3 0 1 50 32950209 32950160 1.02e-13 77.9
"SNP_FB_0417629" "chr5A" 94 50 3 0 1 50 33291054 33291005 1.02e-13 77.9
"SNP_FB_0417629" "chr5A" 94 50 3 0 1 50 33340992 33340943 1.02e-13 77.9
"SNP_FB_0417629" "chr5A" 94 50 3 0 1 50 33525039 33525088 1.02e-13 77.9
"SNP_FB_0417629" "chr5A" 94 50 3 0 1 50 33971756 33971805 1.02e-13 77.9
"SNP_FB_0417629" "chr5A" 94 50 3 0 1 50 34320595 34320644 1.02e-13 77.9
"SNP_FB_0417629" "chr5A" 94 50 3 0 1 50 34333987 34333938 1.02e-13 77.9
"SNP_FB_0417629" "chr5A" 94 50 3 0 1 50 34477880 34477831 1.02e-13 77.9
"SNP_FB_0417629" "chr5A" 94 50 3 0 1 50 34489842 34489793 1.02e-13 77.9
"SNP_FB_0417629" "chr5A" 94 50 3 0 1 50 34664623 34664672 1.02e-13 77.9
"SNP_FB_0417629" "chr5A" 94 50 3 0 1 50 34677568 34677617 1.02e-13 77.9
"SNP_FB_0417629" "chr5A" 94 50 3 0 1 50 34839460 34839411 1.02e-13 77.9
"SNP_FB_0417629" "chr5A" 94 50 3 0 1 50 34895003 34895052 1.02e-13 77.9
"SNP_FB_0417629" "chr5A" 94 50 3 0 1 50 34907429 34907478 1.02e-13 77.9
"SNP_FB_0417629" "chr5A" 94 50 3 0 1 50 35886457 35886506 1.02e-13 77.9
"SNP_FB_0417629" "chr5A" 94 50 3 0 1 50 37155447 37155496 1.02e-13 77.9
"SNP_FB_0417629" "chr5A" 94 50 3 0 1 50 37363694 37363743 1.02e-13 77.9
"SNP_FB_0417629" "chr5A" 94 50 3 0 1 50 38112262 38112311 1.02e-13 77.9
"SNP_FB_0417629" "chr5A" 94 50 3 0 1 50 38876644 38876595 1.02e-13 77.9
"SNP_FB_0417629" "chr5A" 94 50 3 0 1 50 39247956 39247907 1.02e-13 77.9
"SNP_FB_0417629" "chr5A" 94 50 3 0 1 50 39317717 39317668 1.02e-13 77.9
"SNP_FB_0417629" "chr5A" 94 50 3 0 1 50 39365861 39365812 1.02e-13 77.9
"SNP_FB_0417629" "chr5A" 94 50 3 0 1 50 39418017 39417968 1.02e-13 77.9
"SNP_FB_0417629" "chr5A" 94 50 3 0 1 50 39434680 39434631 1.02e-13 77.9
"SNP_FB_0417629" "chr5A" 94 50 3 0 1 50 39449422 39449471 1.02e-13 77.9
"SNP_FB_0417629" "chr5A" 94 50 3 0 1 50 39500014 39500063 1.02e-13 77.9
"SNP_FB_0417629" "chr5A" 94 50 3 0 1 50 39574437 39574388 1.02e-13 77.9
"SNP_FB_0417629" "chr5A" 94 50 3 0 1 50 39623232 39623183 1.02e-13 77.9
"SNP_FB_0417629" "chr5A" 94 50 3 0 1 50 39845634 39845585 1.02e-13 77.9
"SNP_FB_0417629" "chr5A" 94 50 3 0 1 50 39857528 39857479 1.02e-13 77.9
"SNP_FB_0417629" "chr5A" 94 50 3 0 1 50 39986153 39986104 1.02e-13 77.9
"SNP_FB_0417629" "chr5A" 94 50 3 0 1 50 40062642 40062593 1.02e-13 77.9
"SNP_FB_0417629" "chr5A" 94 50 3 0 1 50 40107332 40107283 1.02e-13 77.9
"SNP_FB_0417629" "chr5A" 94 50 3 0 1 50 40111702 40111653 1.02e-13 77.9
"SNP_FB_0417629" "chr5A" 94 50 3 0 1 50 40195308 40195259 1.02e-13 77.9
"SNP_FB_0417629" "chr5A" 94 50 3 0 1 50 40231567 40231616 1.02e-13 77.9
"SNP_FB_0417629" "chr5A" 94 50 3 0 1 50 40692316 40692365 1.02e-13 77.9
"SNP_FB_0417629" "chr5A" 94 50 3 0 1 50 40696770 40696819 1.02e-13 77.9
"SNP_FB_0417629" "chr5A" 94 50 3 0 1 50 43155881 43155930 1.02e-13 77.9
"SNP_FB_0417629" "chr5A" 94 50 3 0 1 50 43378214 43378165 1.02e-13 77.9
"SNP_FB_0417629" "chr5A" 94 50 3 0 1 50 43573172 43573123 1.02e-13 77.9
"SNP_FB_0417629" "chr5A" 94 50 3 0 1 50 43641314 43641363 1.02e-13 77.9
"SNP_FB_0417629" "chr5A" 94 50 3 0 1 50 45005787 45005738 1.02e-13 77.9
"SNP_FB_0417629" "chr5A" 94 50 3 0 1 50 46378671 46378720 1.02e-13 77.9
"SNP_FB_0417629" "chr5A" 94 50 3 0 1 50 46442613 46442564 1.02e-13 77.9
"SNP_FB_0417629" "chr5A" 94 50 3 0 1 50 47026678 47026727 1.02e-13 77.9
"SNP_FB_0417629" "chr5A" 94 50 3 0 1 50 47160579 47160628 1.02e-13 77.9
"SNP_FB_0417629" "chr5A" 94 50 3 0 1 50 47171905 47171856 1.02e-13 77.9
"SNP_FB_0417629" "chr5A" 94 50 3 0 1 50 47544341 47544390 1.02e-13 77.9
"SNP_FB_0417629" "chr5A" 94 50 3 0 1 50 47549174 47549223 1.02e-13 77.9
"SNP_FB_0417629" "chr5A" 93.878 49 3 0 1 49 35292563 35292611 3.58e-13 76.1
"SNP_FB_0417629" "chr5A" 93.878 49 3 0 1 49 35890849 35890897 3.58e-13 76.1
"SNP_FB_0417629" "chr5A" 93.878 49 3 0 1 49 38236778 38236730 3.58e-13 76.1
"SNP_FB_0417629" "chr5A" 93.75 48 3 0 3 50 6254222 6254269 1.25e-12 74.3
"SNP_FB_0417629" "chr5A" 92 50 4 0 1 50 1117597 1117548 1.25e-12 73.4
"SNP_FB_0417629" "chr5A" 92 50 4 0 1 50 1121849 1121800 1.25e-12 73.4
"SNP_FB_0417629" "chr5A" 92 50 4 0 1 50 1961551 1961502 1.25e-12 73.4
"SNP_FB_0417629" "chr5A" 92 50 4 0 1 50 2019160 2019209 1.25e-12 73.4
"SNP_FB_0417629" "chr5A" 92 50 4 0 1 50 2079964 2079915 1.25e-12 73.4
"SNP_FB_0417629" "chr5A" 92 50 4 0 1 50 2089739 2089690 1.25e-12 73.4
"SNP_FB_0417629" "chr5A" 92 50 4 0 1 50 2184470 2184519 1.25e-12 73.4
"SNP_FB_0417629" "chr5A" 92 50 4 0 1 50 2191580 2191531 1.25e-12 73.4
"SNP_FB_0417629" "chr5A" 92 50 4 0 1 50 4602780 4602829 1.25e-12 73.4
"SNP_FB_0417629" "chr5A" 92 50 4 0 1 50 8203341 8203292 1.25e-12 73.4
"SNP_FB_0417629" "chr5A" 92 50 4 0 1 50 9538832 9538881 1.25e-12 73.4
"SNP_FB_0417629" "chr5A" 92 50 4 0 1 50 9543748 9543797 1.25e-12 73.4
"SNP_FB_0417629" "chr5A" 92 50 4 0 1 50 9654519 9654568 1.25e-12 73.4
"SNP_FB_0417629" "chr5A" 92 50 4 0 1 50 10429920 10429969 1.25e-12 73.4
"SNP_FB_0417629" "chr5A" 92 50 4 0 1 50 11226075 11226026 1.25e-12 73.4
"SNP_FB_0417629" "chr5A" 92 50 4 0 1 50 12016305 12016354 1.25e-12 73.4
"SNP_FB_0417629" "chr5A" 92 50 4 0 1 50 14955172 14955123 1.25e-12 73.4
"SNP_FB_0417629" "chr5A" 92 50 4 0 1 50 21801117 21801166 1.25e-12 73.4
"SNP_FB_0417629" "chr5A" 92 50 4 0 1 50 22697843 22697794 1.25e-12 73.4
"SNP_FB_0417629" "chr5A" 92 50 4 0 1 50 22928401 22928450 1.25e-12 73.4
"SNP_FB_0417629" "chr5A" 92 50 4 0 1 50 25005874 25005923 1.25e-12 73.4
"SNP_FB_0417629" "chr5A" 92 50 4 0 1 50 25017263 25017312 1.25e-12 73.4
"SNP_FB_0417629" "chr5A" 92 50 4 0 1 50 25138367 25138416 1.25e-12 73.4
"SNP_FB_0417629" "chr5A" 92 50 4 0 1 50 26938701 26938750 1.25e-12 73.4
"SNP_FB_0417629" "chr5A" 92 50 4 0 1 50 27467831 27467880 1.25e-12 73.4
"SNP_FB_0417629" "chr5A" 92 50 4 0 1 50 27480053 27480102 1.25e-12 73.4
"SNP_FB_0417629" "chr5A" 92 50 4 0 1 50 28145534 28145485 1.25e-12 73.4
"SNP_FB_0417629" "chr5A" 92 50 4 0 1 50 28550380 28550429 1.25e-12 73.4
"SNP_FB_0417629" "chr5A" 92 50 4 0 1 50 28562470 28562421 1.25e-12 73.4
"SNP_FB_0417629" "chr5A" 92 50 4 0 1 50 28661478 28661429 1.25e-12 73.4
"SNP_FB_0417629" "chr5A" 92 50 4 0 1 50 29691765 29691716 1.25e-12 73.4
"SNP_FB_0417629" "chr5A" 92 50 4 0 1 50 29804643 29804594 1.25e-12 73.4
"SNP_FB_0417629" "chr5A" 92 50 4 0 1 50 30089826 30089875 1.25e-12 73.4
"SNP_FB_0417629" "chr5A" 92 50 4 0 1 50 30150146 30150097 1.25e-12 73.4
"SNP_FB_0417629" "chr5A" 92 50 4 0 1 50 33943310 33943359 1.25e-12 73.4
"SNP_FB_0417629" "chr5A" 92 50 4 0 1 50 38754888 38754937 1.25e-12 73.4
"SNP_FB_0417629" "chr5A" 92 50 4 0 1 50 38773087 38773038 1.25e-12 73.4
"SNP_FB_0417629" "chr5A" 92 50 4 0 1 50 39382429 39382380 1.25e-12 73.4
"SNP_FB_0417629" "chr5A" 92 50 4 0 1 50 40235051 40235100 1.25e-12 73.4
"SNP_FB_0417629" "chr5A" 92 50 4 0 1 50 41919791 41919742 1.25e-12 73.4
"SNP_FB_0417629" "chr5A" 92 50 4 0 1 50 41937782 41937733 1.25e-12 73.4
"SNP_FB_0417629" "chr5A" 92 50 4 0 1 50 43577508 43577459 1.25e-12 73.4
"SNP_FB_0417629" "chr5A" 92 50 4 0 1 50 47262299 47262348 1.25e-12 73.4
"SNP_FB_0417629" "chr5A" 91.837 49 4 0 1 49 2435313 2435361 4.36e-12 71.6
"SNP_FB_0417629" "chr5A" 91.837 49 4 0 1 49 12905372 12905324 4.36e-12 71.6
"SNP_FB_0417629" "chr5A" 91.837 49 4 0 1 49 35281264 35281312 4.36e-12 71.6
"SNP_FB_0417629" "chr5A" 97.561 41 1 0 10 50 17300250 17300290 1.52e-11 70.7
"SNP_FB_0417629" "chr5A" 95.349 43 2 0 1 43 7015846 7015888 1.52e-11 69.8
"SNP_FB_0417629" "chr5A" 90 50 5 0 1 50 1954083 1954132 5.31e-11 68.9
"SNP_FB_0417629" "chr5A" 90 50 5 0 1 50 2662997 2663046 5.31e-11 68.9
"SNP_FB_0417629" "chr5A" 90 50 5 0 1 50 3471821 3471870 5.31e-11 68.9
"SNP_FB_0417629" "chr5A" 90 50 5 0 1 50 5132310 5132359 5.31e-11 68.9
"SNP_FB_0417629" "chr5A" 90 50 5 0 1 50 13205765 13205716 5.31e-11 68.9
"SNP_FB_0417629" "chr5A" 90 50 5 0 1 50 14087629 14087580 5.31e-11 68.9
"SNP_FB_0417629" "chr5A" 90 50 5 0 1 50 15977995 15978044 5.31e-11 68.9
"SNP_FB_0417629" "chr5A" 90 50 5 0 1 50 16248015 16248064 5.31e-11 68.9
"SNP_FB_0417629" "chr5A" 90 50 5 0 1 50 18919232 18919281 5.31e-11 68.9
"SNP_FB_0417629" "chr5A" 90 50 5 0 1 50 21416390 21416439 5.31e-11 68.9
"SNP_FB_0417629" "chr5A" 90 50 5 0 1 50 21426136 21426185 5.31e-11 68.9
"SNP_FB_0417629" "chr5A" 90 50 5 0 1 50 21805561 21805610 5.31e-11 68.9
"SNP_FB_0417629" "chr5A" 90 50 5 0 1 50 22924192 22924241 5.31e-11 68.9
"SNP_FB_0417629" "chr5A" 90 50 5 0 1 50 23108936 23108887 5.31e-11 68.9
"SNP_FB_0417629" "chr5A" 90 50 5 0 1 50 26013047 26013096 5.31e-11 68.9
"SNP_FB_0417629" "chr5A" 90 50 5 0 1 50 26923912 26923863 5.31e-11 68.9
"SNP_FB_0417629" "chr5A" 90 50 5 0 1 50 27046129 27046178 5.31e-11 68.9
"SNP_FB_0417629" "chr5A" 90 50 5 0 1 50 28096017 28095968 5.31e-11 68.9
"SNP_FB_0417629" "chr5A" 90 50 5 0 1 50 29201857 29201906 5.31e-11 68.9
"SNP_FB_0417629" "chr5A" 90 50 5 0 1 50 30236754 30236705 5.31e-11 68.9
"SNP_FB_0417629" "chr5A" 90 50 5 0 1 50 31659972 31659923 5.31e-11 68.9
"SNP_FB_0417629" "chr5A" 90 50 5 0 1 50 32954413 32954364 5.31e-11 68.9
"SNP_FB_0417629" "chr5A" 90 50 5 0 1 50 34324836 34324885 5.31e-11 68.9
"SNP_FB_0417629" "chr5A" 90 50 5 0 1 50 35599750 35599799 5.31e-11 68.9
"SNP_FB_0417629" "chr5A" 90 50 5 0 1 50 37043017 37043066 5.31e-11 68.9
"SNP_FB_0417629" "chr5A" 90 50 5 0 1 50 37047200 37047249 5.31e-11 68.9
"SNP_FB_0417629" "chr5A" 90 50 5 0 1 50 37598736 37598785 5.31e-11 68.9
"SNP_FB_0417629" "chr5A" 90 50 5 0 1 50 46438152 46438103 5.31e-11 68.9
"SNP_FB_0417629" "chr5A" 95.238 42 2 0 1 42 2466779 2466738 5.31e-11 68
"SNP_FB_0417629" "chr5A" 89.796 49 5 0 1 49 5136592 5136640 1.85e-10 67.1
"SNP_FB_0417629" "chr5A" 88 50 6 0 1 50 10457350 10457301 6.47e-10 64.4
"SNP_FB_0417629" "chr5A" 88 50 6 0 1 50 25728338 25728387 6.47e-10 64.4
"SNP_FB_0417629" "chr5A" 88 50 6 0 1 50 37359529 37359578 6.47e-10 64.4
"SNP_FB_0417629" "chr5A" 92.683 41 3 0 10 50 35277145 35277185 7.88e-09 61.7
"SNP_FB_0417629" "chr5A" 88 50 5 1 1 50 9221551 9221599 7.88e-09 60.8
"SNP_FB_0417629" "chr5A" 86 50 7 0 1 50 8361341 8361292 2.75e-08 59.9
"SNP_FB_0417629" "chr5A" 86 50 7 0 1 50 16178132 16178181 2.75e-08 59.9
"SNP_FB_0417629" "chr5A" 86 50 7 0 1 50 36481770 36481721 2.75e-08 59.9
"SNP_FB_0417629" "chr5A" 86 50 7 0 1 50 42452012 42452061 2.75e-08 59.9
"SNP_FB_0417629" "chr5A" 85.714 49 7 0 1 49 2815209 2815161 9.6e-08 58.1
"SNP_FB_0417629" "chr5A" 85.714 49 7 0 1 49 2827319 2827271 9.6e-08 58.1
"SNP_FB_0417629" "chr5A" 85.417 48 7 0 1 48 9608314 9608361 3.35e-07 56.3
"SNP_FB_0417629" "chr5A" 90 40 4 0 10 49 6283942 6283903 3.35e-07 55.4
"SNP_FB_0417629" "chr5A" 94.444 36 1 1 15 50 4681814 4681848 1.17e-06 53.6
"SNP_FB_0417629" "chr5A" 84.444 45 7 0 1 45 15625507 15625463 1.42e-05 50.9
"SNP_FB_0417629" "chr5A" 84.091 44 7 0 1 44 6470946 6470989 4.97e-05 49.1
"SNP_FB_0417629" "chr5A" 87.179 39 5 0 1 39 36481948 36481910 4.97e-05 49.1
"SNP_FB_0417629" "chr5A" 90 30 3 0 1 30 22102356 22102327 0.007 41.9
"SNP_FB_0417629" "chr5A" 90 30 3 0 1 30 28103784 28103755 0.007 41.9
"SNP_FB_0417629" "chr5A" 91.667 24 2 0 1 24 42428190 42428213 0.31 35.6
"SNP_FB_0417629" "chr6A" 96 50 2 0 1 50 36341505 36341554 2.41e-15 82.4
"SNP_FB_0417629" "chr6A" 95.833 48 2 0 3 50 3664064 3664017 2.94e-14 78.8
"SNP_FB_0417629" "chr6A" 94 50 3 0 1 50 581878 581927 1.02e-13 77.9
"SNP_FB_0417629" "chr6A" 94 50 3 0 1 50 586660 586709 1.02e-13 77.9
"SNP_FB_0417629" "chr6A" 94 50 3 0 1 50 597280 597231 1.02e-13 77.9
"SNP_FB_0417629" "chr6A" 94 50 3 0 1 50 1370598 1370647 1.02e-13 77.9
"SNP_FB_0417629" "chr6A" 94 50 3 0 1 50 3526056 3526105 1.02e-13 77.9
"SNP_FB_0417629" "chr6A" 94 50 3 0 1 50 3540449 3540498 1.02e-13 77.9
"SNP_FB_0417629" "chr6A" 94 50 3 0 1 50 3564997 3565046 1.02e-13 77.9
"SNP_FB_0417629" "chr6A" 94 50 3 0 1 50 3651721 3651672 1.02e-13 77.9
"SNP_FB_0417629" "chr6A" 94 50 3 0 1 50 3680173 3680222 1.02e-13 77.9
"SNP_FB_0417629" "chr6A" 94 50 3 0 1 50 3687577 3687626 1.02e-13 77.9
"SNP_FB_0417629" "chr6A" 94 50 3 0 1 50 3691798 3691847 1.02e-13 77.9
"SNP_FB_0417629" "chr6A" 94 50 3 0 1 50 3828084 3828133 1.02e-13 77.9
"SNP_FB_0417629" "chr6A" 94 50 3 0 1 50 4035505 4035456 1.02e-13 77.9
"SNP_FB_0417629" "chr6A" 94 50 3 0 1 50 4045487 4045438 1.02e-13 77.9
"SNP_FB_0417629" "chr6A" 94 50 3 0 1 50 4199499 4199548 1.02e-13 77.9
"SNP_FB_0417629" "chr6A" 94 50 3 0 1 50 4817298 4817347 1.02e-13 77.9
"SNP_FB_0417629" "chr6A" 94 50 3 0 1 50 5223133 5223182 1.02e-13 77.9
"SNP_FB_0417629" "chr6A" 94 50 3 0 1 50 5812283 5812332 1.02e-13 77.9
"SNP_FB_0417629" "chr6A" 94 50 3 0 1 50 6219546 6219595 1.02e-13 77.9
"SNP_FB_0417629" "chr6A" 94 50 3 0 1 50 6223925 6223974 1.02e-13 77.9
"SNP_FB_0417629" "chr6A" 94 50 3 0 1 50 6474316 6474267 1.02e-13 77.9
"SNP_FB_0417629" "chr6A" 94 50 3 0 1 50 6621918 6621967 1.02e-13 77.9
"SNP_FB_0417629" "chr6A" 94 50 3 0 1 50 7065821 7065870 1.02e-13 77.9
"SNP_FB_0417629" "chr6A" 94 50 3 0 1 50 7333669 7333620 1.02e-13 77.9
"SNP_FB_0417629" "chr6A" 94 50 3 0 1 50 7490749 7490798 1.02e-13 77.9
"SNP_FB_0417629" "chr6A" 94 50 3 0 1 50 7714748 7714699 1.02e-13 77.9
"SNP_FB_0417629" "chr6A" 94 50 3 0 1 50 7726167 7726118 1.02e-13 77.9
"SNP_FB_0417629" "chr6A" 94 50 3 0 1 50 8123037 8122988 1.02e-13 77.9
"SNP_FB_0417629" "chr6A" 94 50 3 0 1 50 8452769 8452720 1.02e-13 77.9
"SNP_FB_0417629" "chr6A" 94 50 3 0 1 50 8464919 8464870 1.02e-13 77.9
"SNP_FB_0417629" "chr6A" 94 50 3 0 1 50 8477069 8477020 1.02e-13 77.9
"SNP_FB_0417629" "chr6A" 94 50 3 0 1 50 8485657 8485608 1.02e-13 77.9
"SNP_FB_0417629" "chr6A" 94 50 3 0 1 50 8842608 8842559 1.02e-13 77.9
"SNP_FB_0417629" "chr6A" 94 50 3 0 1 50 8843079 8843030 1.02e-13 77.9
"SNP_FB_0417629" "chr6A" 94 50 3 0 1 50 10504417 10504466 1.02e-13 77.9
"SNP_FB_0417629" "chr6A" 94 50 3 0 1 50 10508755 10508804 1.02e-13 77.9
"SNP_FB_0417629" "chr6A" 94 50 3 0 1 50 13578363 13578412 1.02e-13 77.9
"SNP_FB_0417629" "chr6A" 94 50 3 0 1 50 14528689 14528738 1.02e-13 77.9
"SNP_FB_0417629" "chr6A" 94 50 3 0 1 50 16794359 16794408 1.02e-13 77.9
"SNP_FB_0417629" "chr6A" 94 50 3 0 1 50 18135209 18135160 1.02e-13 77.9
"SNP_FB_0417629" "chr6A" 94 50 3 0 1 50 18731124 18731075 1.02e-13 77.9
"SNP_FB_0417629" "chr6A" 94 50 3 0 1 50 18764295 18764344 1.02e-13 77.9
"SNP_FB_0417629" "chr6A" 94 50 3 0 1 50 19061965 19061916 1.02e-13 77.9
"SNP_FB_0417629" "chr6A" 94 50 3 0 1 50 19885863 19885912 1.02e-13 77.9
"SNP_FB_0417629" "chr6A" 94 50 3 0 1 50 21161132 21161181 1.02e-13 77.9
"SNP_FB_0417629" "chr6A" 94 50 3 0 1 50 21315335 21315384 1.02e-13 77.9
"SNP_FB_0417629" "chr6A" 94 50 3 0 1 50 22693656 22693705 1.02e-13 77.9
"SNP_FB_0417629" "chr6A" 94 50 3 0 1 50 22979031 22979080 1.02e-13 77.9
"SNP_FB_0417629" "chr6A" 94 50 3 0 1 50 23226242 23226291 1.02e-13 77.9
"SNP_FB_0417629" "chr6A" 94 50 3 0 1 50 23644041 23644090 1.02e-13 77.9
"SNP_FB_0417629" "chr6A" 94 50 3 0 1 50 23954823 23954774 1.02e-13 77.9
"SNP_FB_0417629" "chr6A" 94 50 3 0 1 50 24339234 24339185 1.02e-13 77.9
"SNP_FB_0417629" "chr6A" 94 50 3 0 1 50 24488992 24488943 1.02e-13 77.9
"SNP_FB_0417629" "chr6A" 94 50 3 0 1 50 26354518 26354567 1.02e-13 77.9
"SNP_FB_0417629" "chr6A" 94 50 3 0 1 50 27578568 27578519 1.02e-13 77.9
"SNP_FB_0417629" "chr6A" 94 50 3 0 1 50 28366442 28366393 1.02e-13 77.9
"SNP_FB_0417629" "chr6A" 94 50 3 0 1 50 28779954 28780003 1.02e-13 77.9
"SNP_FB_0417629" "chr6A" 94 50 3 0 1 50 29062290 29062339 1.02e-13 77.9
"SNP_FB_0417629" "chr6A" 94 50 3 0 1 50 29063273 29063322 1.02e-13 77.9
"SNP_FB_0417629" "chr6A" 94 50 3 0 1 50 30168316 30168267 1.02e-13 77.9
"SNP_FB_0417629" "chr6A" 94 50 3 0 1 50 30400494 30400445 1.02e-13 77.9
"SNP_FB_0417629" "chr6A" 94 50 3 0 1 50 30408751 30408702 1.02e-13 77.9
"SNP_FB_0417629" "chr6A" 94 50 3 0 1 50 31245477 31245526 1.02e-13 77.9
"SNP_FB_0417629" "chr6A" 94 50 3 0 1 50 32318222 32318173 1.02e-13 77.9
"SNP_FB_0417629" "chr6A" 94 50 3 0 1 50 33069404 33069355 1.02e-13 77.9
"SNP_FB_0417629" "chr6A" 94 50 3 0 1 50 33074560 33074511 1.02e-13 77.9
"SNP_FB_0417629" "chr6A" 94 50 3 0 1 50 33779246 33779197 1.02e-13 77.9
"SNP_FB_0417629" "chr6A" 94 50 3 0 1 50 33834829 33834878 1.02e-13 77.9
"SNP_FB_0417629" "chr6A" 94 50 3 0 1 50 33982225 33982274 1.02e-13 77.9
"SNP_FB_0417629" "chr6A" 94 50 3 0 1 50 34403807 34403856 1.02e-13 77.9
"SNP_FB_0417629" "chr6A" 94 50 3 0 1 50 35883762 35883811 1.02e-13 77.9
"SNP_FB_0417629" "chr6A" 94 50 3 0 1 50 36697463 36697414 1.02e-13 77.9
"SNP_FB_0417629" "chr6A" 94 50 3 0 1 50 37235001 37235050 1.02e-13 77.9
"SNP_FB_0417629" "chr6A" 93.878 49 3 0 1 49 8412418 8412466 3.58e-13 76.1
"SNP_FB_0417629" "chr6A" 92 50 4 0 1 50 122702 122653 1.25e-12 73.4
"SNP_FB_0417629" "chr6A" 92 50 4 0 1 50 132993 132944 1.25e-12 73.4
"SNP_FB_0417629" "chr6A" 92 50 4 0 1 50 686652 686603 1.25e-12 73.4
"SNP_FB_0417629" "chr6A" 92 50 4 0 1 50 700718 700669 1.25e-12 73.4
"SNP_FB_0417629" "chr6A" 92 50 4 0 1 50 1177410 1177459 1.25e-12 73.4
"SNP_FB_0417629" "chr6A" 92 50 4 0 1 50 1190523 1190572 1.25e-12 73.4
"SNP_FB_0417629" "chr6A" 92 50 4 0 1 50 2172950 2172999 1.25e-12 73.4
"SNP_FB_0417629" "chr6A" 92 50 4 0 1 50 2185318 2185367 1.25e-12 73.4
"SNP_FB_0417629" "chr6A" 92 50 4 0 1 50 2275858 2275907 1.25e-12 73.4
"SNP_FB_0417629" "chr6A" 92 50 4 0 1 50 2565671 2565720 1.25e-12 73.4
"SNP_FB_0417629" "chr6A" 92 50 4 0 1 50 2569878 2569927 1.25e-12 73.4
"SNP_FB_0417629" "chr6A" 92 50 4 0 1 50 3590758 3590709 1.25e-12 73.4
"SNP_FB_0417629" "chr6A" 92 50 4 0 1 50 3603876 3603827 1.25e-12 73.4
"SNP_FB_0417629" "chr6A" 92 50 4 0 1 50 3746444 3746493 1.25e-12 73.4
"SNP_FB_0417629" "chr6A" 92 50 4 0 1 50 6999572 6999621 1.25e-12 73.4
"SNP_FB_0417629" "chr6A" 92 50 4 0 1 50 8403715 8403666 1.25e-12 73.4
"SNP_FB_0417629" "chr6A" 92 50 4 0 1 50 8439576 8439625 1.25e-12 73.4
"SNP_FB_0417629" "chr6A" 92 50 4 0 1 50 9835071 9835120 1.25e-12 73.4
"SNP_FB_0417629" "chr6A" 92 50 4 0 1 50 13322805 13322854 1.25e-12 73.4
"SNP_FB_0417629" "chr6A" 92 50 4 0 1 50 14152693 14152644 1.25e-12 73.4
"SNP_FB_0417629" "chr6A" 92 50 4 0 1 50 14161075 14161026 1.25e-12 73.4
"SNP_FB_0417629" "chr6A" 92 50 4 0 1 50 14231565 14231516 1.25e-12 73.4
"SNP_FB_0417629" "chr6A" 92 50 4 0 1 50 14535382 14535431 1.25e-12 73.4
"SNP_FB_0417629" "chr6A" 92 50 4 0 1 50 16790089 16790138 1.25e-12 73.4
"SNP_FB_0417629" "chr6A" 92 50 4 0 1 50 17441276 17441227 1.25e-12 73.4
"SNP_FB_0417629" "chr6A" 92 50 4 0 1 50 18751015 18750966 1.25e-12 73.4
"SNP_FB_0417629" "chr6A" 92 50 4 0 1 50 18931253 18931204 1.25e-12 73.4
"SNP_FB_0417629" "chr6A" 92 50 4 0 1 50 18991773 18991724 1.25e-12 73.4
"SNP_FB_0417629" "chr6A" 92 50 4 0 1 50 18996174 18996125 1.25e-12 73.4
"SNP_FB_0417629" "chr6A" 92 50 4 0 1 50 21474224 21474273 1.25e-12 73.4
"SNP_FB_0417629" "chr6A" 92 50 4 0 1 50 22081006 22081055 1.25e-12 73.4
"SNP_FB_0417629" "chr6A" 92 50 4 0 1 50 22084701 22084750 1.25e-12 73.4
"SNP_FB_0417629" "chr6A" 92 50 4 0 1 50 22689320 22689369 1.25e-12 73.4
"SNP_FB_0417629" "chr6A" 92 50 4 0 1 50 23230556 23230605 1.25e-12 73.4
"SNP_FB_0417629" "chr6A" 92 50 4 0 1 50 23639639 23639688 1.25e-12 73.4
"SNP_FB_0417629" "chr6A" 92 50 4 0 1 50 25119226 25119275 1.25e-12 73.4
"SNP_FB_0417629" "chr6A" 92 50 4 0 1 50 25131947 25131996 1.25e-12 73.4
"SNP_FB_0417629" "chr6A" 92 50 4 0 1 50 31241144 31241193 1.25e-12 73.4
"SNP_FB_0417629" "chr6A" 92 50 4 0 1 50 32800049 32800098 1.25e-12 73.4
"SNP_FB_0417629" "chr6A" 92 50 4 0 1 50 37269688 37269639 1.25e-12 73.4
"SNP_FB_0417629" "chr6A" 92 50 4 0 1 50 37275849 37275800 1.25e-12 73.4
"SNP_FB_0417629" "chr6A" 91.837 49 4 0 1 49 12450713 12450665 4.36e-12 71.6
"SNP_FB_0417629" "chr6A" 91.837 49 4 0 1 49 34248563 34248515 4.36e-12 71.6
"SNP_FB_0417629" "chr6A" 91.667 48 4 0 1 48 8849764 8849717 1.52e-11 69.8
"SNP_FB_0417629" "chr6A" 90 50 5 0 1 50 5210989 5211038 5.31e-11 68.9
"SNP_FB_0417629" "chr6A" 90 50 5 0 1 50 8399132 8399083 5.31e-11 68.9
"SNP_FB_0417629" "chr6A" 90 50 5 0 1 50 13316394 13316443 5.31e-11 68.9
"SNP_FB_0417629" "chr6A" 90 50 5 0 1 50 14545581 14545532 5.31e-11 68.9
"SNP_FB_0417629" "chr6A" 90 50 5 0 1 50 21319733 21319782 5.31e-11 68.9
"SNP_FB_0417629" "chr6A" 90 50 5 0 1 50 24740706 24740755 5.31e-11 68.9
"SNP_FB_0417629" "chr6A" 90 50 5 0 1 50 24744839 24744888 5.31e-11 68.9
"SNP_FB_0417629" "chr6A" 95.238 42 2 0 1 42 35486142 35486101 5.31e-11 68
"SNP_FB_0417629" "chr6A" 89.796 49 5 0 1 49 5372849 5372897 1.85e-10 67.1
"SNP_FB_0417629" "chr6A" 89.796 49 5 0 1 49 19428646 19428694 1.85e-10 67.1
"SNP_FB_0417629" "chr6A" 88 50 6 0 1 50 5625257 5625208 6.47e-10 64.4
"SNP_FB_0417629" "chr6A" 95 40 2 0 1 40 31858408 31858447 6.47e-10 64.4
"SNP_FB_0417629" "chr6A" 87.755 49 6 0 1 49 14156900 14156852 2.26e-09 62.6
"SNP_FB_0417629" "chr6A" 87.755 49 6 0 1 49 14165282 14165234 2.26e-09 62.6
"SNP_FB_0417629" "chr6A" 86 50 7 0 1 50 6947715 6947764 2.75e-08 59.9
"SNP_FB_0417629" "chr6A" 86 50 7 0 1 50 9830734 9830783 2.75e-08 59.9
"SNP_FB_0417629" "chr6A" 85.714 49 7 0 1 49 26764294 26764342 9.6e-08 58.1
"SNP_FB_0417629" "chr6A" 94.444 36 2 0 1 36 5379750 5379785 9.6e-08 57.2
"SNP_FB_0417629" "chr6A" 87.5 40 5 0 1 40 7823386 7823425 1.42e-05 50.9
"SNP_FB_0417629" "chr6A" 85 40 6 0 1 40 24235361 24235322 0.000174 46.4
"SNP_FB_0417629" "chr6A" 91.667 24 2 0 18 41 26251825 26251802 0.31 35.6
"SNP_FB_0417629" "chr8A" 96 50 2 0 1 50 11804361 11804312 2.41e-15 82.4
"SNP_FB_0417629" "chr8A" 96 50 2 0 1 50 21734330 21734281 2.41e-15 82.4
"SNP_FB_0417629" "chr8A" 96 50 2 0 1 50 24133184 24133233 2.41e-15 82.4
"SNP_FB_0417629" "chr8A" 96 50 2 0 1 50 24144835 24144884 2.41e-15 82.4
"SNP_FB_0417629" "chr8A" 96 50 2 0 1 50 24155304 24155353 2.41e-15 82.4
"SNP_FB_0417629" "chr8A" 96 50 2 0 1 50 29957723 29957772 2.41e-15 82.4
"SNP_FB_0417629" "chr8A" 94 50 3 0 1 50 552415 552464 1.02e-13 77.9
"SNP_FB_0417629" "chr8A" 94 50 3 0 1 50 1207321 1207370 1.02e-13 77.9
"SNP_FB_0417629" "chr8A" 94 50 3 0 1 50 1406736 1406785 1.02e-13 77.9
"SNP_FB_0417629" "chr8A" 94 50 3 0 1 50 1439831 1439880 1.02e-13 77.9
"SNP_FB_0417629" "chr8A" 94 50 3 0 1 50 1712985 1713034 1.02e-13 77.9
"SNP_FB_0417629" "chr8A" 94 50 3 0 1 50 1717911 1717960 1.02e-13 77.9
"SNP_FB_0417629" "chr8A" 94 50 3 0 1 50 2492773 2492724 1.02e-13 77.9
"SNP_FB_0417629" "chr8A" 94 50 3 0 1 50 2756184 2756233 1.02e-13 77.9
"SNP_FB_0417629" "chr8A" 94 50 3 0 1 50 3514158 3514207 1.02e-13 77.9
"SNP_FB_0417629" "chr8A" 94 50 3 0 1 50 3539989 3540038 1.02e-13 77.9
"SNP_FB_0417629" "chr8A" 94 50 3 0 1 50 3825251 3825202 1.02e-13 77.9
"SNP_FB_0417629" "chr8A" 94 50 3 0 1 50 4394835 4394884 1.02e-13 77.9
"SNP_FB_0417629" "chr8A" 94 50 3 0 1 50 5155427 5155378 1.02e-13 77.9
"SNP_FB_0417629" "chr8A" 94 50 3 0 1 50 5464648 5464697 1.02e-13 77.9
"SNP_FB_0417629" "chr8A" 94 50 3 0 1 50 5770614 5770663 1.02e-13 77.9
"SNP_FB_0417629" "chr8A" 94 50 3 0 1 50 7169540 7169491 1.02e-13 77.9
"SNP_FB_0417629" "chr8A" 94 50 3 0 1 50 7981317 7981366 1.02e-13 77.9
"SNP_FB_0417629" "chr8A" 94 50 3 0 1 50 8010151 8010102 1.02e-13 77.9
"SNP_FB_0417629" "chr8A" 94 50 3 0 1 50 8930236 8930187 1.02e-13 77.9
"SNP_FB_0417629" "chr8A" 94 50 3 0 1 50 9153252 9153203 1.02e-13 77.9
"SNP_FB_0417629" "chr8A" 94 50 3 0 1 50 9252670 9252719 1.02e-13 77.9
"SNP_FB_0417629" "chr8A" 94 50 3 0 1 50 9817334 9817285 1.02e-13 77.9
"SNP_FB_0417629" "chr8A" 94 50 3 0 1 50 9890313 9890362 1.02e-13 77.9
"SNP_FB_0417629" "chr8A" 94 50 3 0 1 50 10560707 10560658 1.02e-13 77.9
"SNP_FB_0417629" "chr8A" 94 50 3 0 1 50 10984059 10984010 1.02e-13 77.9
"SNP_FB_0417629" "chr8A" 94 50 3 0 1 50 11125437 11125388 1.02e-13 77.9
"SNP_FB_0417629" "chr8A" 94 50 3 0 1 50 11413282 11413233 1.02e-13 77.9
"SNP_FB_0417629" "chr8A" 94 50 3 0 1 50 11687052 11687101 1.02e-13 77.9
"SNP_FB_0417629" "chr8A" 94 50 3 0 1 50 11762901 11762950 1.02e-13 77.9
"SNP_FB_0417629" "chr8A" 94 50 3 0 1 50 12143082 12143131 1.02e-13 77.9
"SNP_FB_0417629" "chr8A" 94 50 3 0 1 50 12524945 12524896 1.02e-13 77.9
"SNP_FB_0417629" "chr8A" 94 50 3 0 1 50 12617629 12617580 1.02e-13 77.9
"SNP_FB_0417629" "chr8A" 94 50 3 0 1 50 13031975 13031926 1.02e-13 77.9
"SNP_FB_0417629" "chr8A" 94 50 3 0 1 50 13044477 13044428 1.02e-13 77.9
"SNP_FB_0417629" "chr8A" 94 50 3 0 1 50 13549000 13548951 1.02e-13 77.9
"SNP_FB_0417629" "chr8A" 94 50 3 0 1 50 13924918 13924869 1.02e-13 77.9
"SNP_FB_0417629" "chr8A" 94 50 3 0 1 50 14636240 14636191 1.02e-13 77.9
"SNP_FB_0417629" "chr8A" 94 50 3 0 1 50 15218840 15218889 1.02e-13 77.9
"SNP_FB_0417629" "chr8A" 94 50 3 0 1 50 15233093 15233044 1.02e-13 77.9
"SNP_FB_0417629" "chr8A" 94 50 3 0 1 50 15607665 15607714 1.02e-13 77.9
"SNP_FB_0417629" "chr8A" 94 50 3 0 1 50 15815481 15815530 1.02e-13 77.9
"SNP_FB_0417629" "chr8A" 94 50 3 0 1 50 15826408 15826457 1.02e-13 77.9
"SNP_FB_0417629" "chr8A" 94 50 3 0 1 50 16074077 16074028 1.02e-13 77.9
"SNP_FB_0417629" "chr8A" 94 50 3 0 1 50 17617720 17617769 1.02e-13 77.9
"SNP_FB_0417629" "chr8A" 94 50 3 0 1 50 17628194 17628243 1.02e-13 77.9
"SNP_FB_0417629" "chr8A" 94 50 3 0 1 50 19487159 19487208 1.02e-13 77.9
"SNP_FB_0417629" "chr8A" 94 50 3 0 1 50 19929216 19929265 1.02e-13 77.9
"SNP_FB_0417629" "chr8A" 94 50 3 0 1 50 20598300 20598349 1.02e-13 77.9
"SNP_FB_0417629" "chr8A" 94 50 3 0 1 50 21864584 21864633 1.02e-13 77.9
"SNP_FB_0417629" "chr8A" 94 50 3 0 1 50 21868971 21869020 1.02e-13 77.9
"SNP_FB_0417629" "chr8A" 94 50 3 0 1 50 22075099 22075148 1.02e-13 77.9
"SNP_FB_0417629" "chr8A" 94 50 3 0 1 50 22157809 22157858 1.02e-13 77.9
"SNP_FB_0417629" "chr8A" 94 50 3 0 1 50 23402860 23402811 1.02e-13 77.9
"SNP_FB_0417629" "chr8A" 94 50 3 0 1 50 23980403 23980452 1.02e-13 77.9
"SNP_FB_0417629" "chr8A" 94 50 3 0 1 50 24215224 24215175 1.02e-13 77.9
"SNP_FB_0417629" "chr8A" 94 50 3 0 1 50 24219474 24219425 1.02e-13 77.9
"SNP_FB_0417629" "chr8A" 94 50 3 0 1 50 24229169 24229120 1.02e-13 77.9
"SNP_FB_0417629" "chr8A" 94 50 3 0 1 50 24233419 24233370 1.02e-13 77.9
"SNP_FB_0417629" "chr8A" 94 50 3 0 1 50 26353526 26353477 1.02e-13 77.9
"SNP_FB_0417629" "chr8A" 94 50 3 0 1 50 26595058 26595009 1.02e-13 77.9
"SNP_FB_0417629" "chr8A" 94 50 3 0 1 50 26640014 26639965 1.02e-13 77.9
"SNP_FB_0417629" "chr8A" 94 50 3 0 1 50 26691788 26691837 1.02e-13 77.9
"SNP_FB_0417629" "chr8A" 94 50 3 0 1 50 27169870 27169821 1.02e-13 77.9
"SNP_FB_0417629" "chr8A" 94 50 3 0 1 50 27746671 27746622 1.02e-13 77.9
"SNP_FB_0417629" "chr8A" 94 50 3 0 1 50 28359972 28359923 1.02e-13 77.9
"SNP_FB_0417629" "chr8A" 94 50 3 0 1 50 28364899 28364850 1.02e-13 77.9
"SNP_FB_0417629" "chr8A" 94 50 3 0 1 50 28370166 28370117 1.02e-13 77.9
"SNP_FB_0417629" "chr8A" 94 50 3 0 1 50 29111503 29111454 1.02e-13 77.9
"SNP_FB_0417629" "chr8A" 94 50 3 0 1 50 29116089 29116040 1.02e-13 77.9
"SNP_FB_0417629" "chr8A" 94 50 3 0 1 50 29207635 29207586 1.02e-13 77.9
"SNP_FB_0417629" "chr8A" 94 50 3 0 1 50 29607330 29607281 1.02e-13 77.9
"SNP_FB_0417629" "chr8A" 94 50 3 0 1 50 30237398 30237349 1.02e-13 77.9
"SNP_FB_0417629" "chr8A" 94 50 3 0 1 50 30250312 30250263 1.02e-13 77.9
"SNP_FB_0417629" "chr8A" 94 50 3 0 1 50 30353154 30353105 1.02e-13 77.9
"SNP_FB_0417629" "chr8A" 94 50 3 0 1 50 30818717 30818766 1.02e-13 77.9
"SNP_FB_0417629" "chr8A" 94 50 3 0 1 50 30978817 30978866 1.02e-13 77.9
"SNP_FB_0417629" "chr8A" 94 50 3 0 1 50 31257742 31257791 1.02e-13 77.9
"SNP_FB_0417629" "chr8A" 94 50 3 0 1 50 31270621 31270670 1.02e-13 77.9
"SNP_FB_0417629" "chr8A" 94 50 3 0 1 50 31361485 31361534 1.02e-13 77.9
"SNP_FB_0417629" "chr8A" 94 50 3 0 1 50 31669615 31669566 1.02e-13 77.9
"SNP_FB_0417629" "chr8A" 93.878 49 3 0 1 49 13474976 13474928 3.58e-13 76.1
"SNP_FB_0417629" "chr8A" 93.75 48 3 0 1 48 668718 668671 1.25e-12 74.3
"SNP_FB_0417629" "chr8A" 97.674 43 1 0 1 43 699360 699402 1.25e-12 74.3
"SNP_FB_0417629" "chr8A" 93.75 48 3 0 3 50 2751680 2751727 1.25e-12 74.3
"SNP_FB_0417629" "chr8A" 93.75 48 3 0 1 48 21250241 21250194 1.25e-12 74.3
"SNP_FB_0417629" "chr8A" 92 50 4 0 1 50 352709 352758 1.25e-12 73.4
"SNP_FB_0417629" "chr8A" 92 50 4 0 1 50 556623 556672 1.25e-12 73.4
"SNP_FB_0417629" "chr8A" 92 50 4 0 1 50 5927550 5927501 1.25e-12 73.4
"SNP_FB_0417629" "chr8A" 92 50 4 0 1 50 5940614 5940565 1.25e-12 73.4
"SNP_FB_0417629" "chr8A" 92 50 4 0 1 50 7030101 7030150 1.25e-12 73.4
"SNP_FB_0417629" "chr8A" 92 50 4 0 1 50 8532123 8532172 1.25e-12 73.4
"SNP_FB_0417629" "chr8A" 92 50 4 0 1 50 11133557 11133508 1.25e-12 73.4
"SNP_FB_0417629" "chr8A" 92 50 4 0 1 50 12520609 12520560 1.25e-12 73.4
"SNP_FB_0417629" "chr8A" 92 50 4 0 1 50 12894190 12894141 1.25e-12 73.4
"SNP_FB_0417629" "chr8A" 92 50 4 0 1 50 13036344 13036295 1.25e-12 73.4
"SNP_FB_0417629" "chr8A" 92 50 4 0 1 50 13170822 13170773 1.25e-12 73.4
"SNP_FB_0417629" "chr8A" 92 50 4 0 1 50 13175157 13175108 1.25e-12 73.4
"SNP_FB_0417629" "chr8A" 92 50 4 0 1 50 13663996 13663947 1.25e-12 73.4
"SNP_FB_0417629" "chr8A" 92 50 4 0 1 50 14125491 14125540 1.25e-12 73.4
"SNP_FB_0417629" "chr8A" 92 50 4 0 1 50 14640578 14640529 1.25e-12 73.4
"SNP_FB_0417629" "chr8A" 92 50 4 0 1 50 14891956 14892005 1.25e-12 73.4
"SNP_FB_0417629" "chr8A" 92 50 4 0 1 50 16078408 16078359 1.25e-12 73.4
"SNP_FB_0417629" "chr8A" 92 50 4 0 1 50 16410812 16410861 1.25e-12 73.4
"SNP_FB_0417629" "chr8A" 92 50 4 0 1 50 16780614 16780565 1.25e-12 73.4
"SNP_FB_0417629" "chr8A" 92 50 4 0 1 50 18933795 18933746 1.25e-12 73.4
"SNP_FB_0417629" "chr8A" 92 50 4 0 1 50 19426733 19426782 1.25e-12 73.4
"SNP_FB_0417629" "chr8A" 92 50 4 0 1 50 19645980 19646029 1.25e-12 73.4
"SNP_FB_0417629" "chr8A" 92 50 4 0 1 50 19928233 19928282 1.25e-12 73.4
"SNP_FB_0417629" "chr8A" 92 50 4 0 1 50 20987115 20987164 1.25e-12 73.4
"SNP_FB_0417629" "chr8A" 92 50 4 0 1 50 21295232 21295281 1.25e-12 73.4
"SNP_FB_0417629" "chr8A" 92 50 4 0 1 50 21680267 21680218 1.25e-12 73.4
"SNP_FB_0417629" "chr8A" 92 50 4 0 1 50 21983772 21983821 1.25e-12 73.4
"SNP_FB_0417629" "chr8A" 92 50 4 0 1 50 23605471 23605520 1.25e-12 73.4
"SNP_FB_0417629" "chr8A" 92 50 4 0 1 50 24960986 24960937 1.25e-12 73.4
"SNP_FB_0417629" "chr8A" 92 50 4 0 1 50 26712341 26712390 1.25e-12 73.4
"SNP_FB_0417629" "chr8A" 92 50 4 0 1 50 28798212 28798261 1.25e-12 73.4
"SNP_FB_0417629" "chr8A" 92 50 4 0 1 50 30653000 30652951 1.25e-12 73.4
"SNP_FB_0417629" "chr8A" 91.837 49 4 0 1 49 231389 231341 4.36e-12 71.6
"SNP_FB_0417629" "chr8A" 91.837 49 4 0 1 49 9137677 9137629 4.36e-12 71.6
"SNP_FB_0417629" "chr8A" 92 50 2 1 1 50 3509968 3510015 1.52e-11 70.7
"SNP_FB_0417629" "chr8A" 92 50 2 1 1 50 3535799 3535846 1.52e-11 70.7
"SNP_FB_0417629" "chr8A" 90 50 5 0 1 50 10758798 10758749 5.31e-11 68.9
"SNP_FB_0417629" "chr8A" 90 50 5 0 1 50 10761640 10761591 5.31e-11 68.9
"SNP_FB_0417629" "chr8A" 90 50 5 0 1 50 13668343 13668294 5.31e-11 68.9
"SNP_FB_0417629" "chr8A" 90 50 5 0 1 50 14984428 14984379 5.31e-11 68.9
"SNP_FB_0417629" "chr8A" 90 50 5 0 1 50 16396625 16396674 5.31e-11 68.9
"SNP_FB_0417629" "chr8A" 90 50 5 0 1 50 23131391 23131342 5.31e-11 68.9
"SNP_FB_0417629" "chr8A" 90 50 5 0 1 50 24757914 24757963 5.31e-11 68.9
"SNP_FB_0417629" "chr8A" 90 50 5 0 1 50 28759728 28759777 5.31e-11 68.9
"SNP_FB_0417629" "chr8A" 89.796 49 5 0 1 49 10241472 10241424 1.85e-10 67.1
"SNP_FB_0417629" "chr8A" 91.304 46 4 0 1 46 19613901 19613946 1.85e-10 66.2
"SNP_FB_0417629" "chr8A" 88 50 6 0 1 50 21286093 21286142 6.47e-10 64.4
"SNP_FB_0417629" "chr8A" 88 50 6 0 1 50 29833537 29833488 6.47e-10 64.4
"SNP_FB_0417629" "chr8A" 92.857 42 3 0 1 42 12415595 12415554 2.26e-09 63.5
"SNP_FB_0417629" "chr8A" 92.683 41 3 0 1 41 31587593 31587553 7.88e-09 61.7
"SNP_FB_0417629" "chr8A" 86 50 7 0 1 50 23611809 23611858 2.75e-08 59.9
"SNP_FB_0417629" "chr8A" 92.105 38 3 0 10 47 31462165 31462128 3.35e-07 56.3
"SNP_FB_0417629" "chr8A" 90 40 4 0 1 40 21170340 21170379 3.35e-07 55.4
"SNP_FB_0417629" "chr8A" 94.286 35 2 0 1 35 21988153 21988187 3.35e-07 55.4
"SNP_FB_0417629" "chr8A" 90.476 42 3 1 1 41 25764175 25764216 3.35e-07 55.4
"SNP_FB_0417629" "chr8A" 85.714 49 6 1 2 50 23173439 23173486 1.17e-06 54.5
"SNP_FB_0417629" "chr8A" 88.095 42 5 0 9 50 28530848 28530889 1.17e-06 54.5
"SNP_FB_0417629" "chr8A" 84 50 5 1 1 50 5317975 5317929 1.17e-06 53.6
"SNP_FB_0417629" "chr8A" 84.783 46 7 0 5 50 91978 92023 4.08e-06 52.7
"SNP_FB_0417629" "chr8A" 91.429 35 3 0 1 35 6618794 6618760 1.42e-05 50.9
"SNP_FB_0417629" "chr8A" 91.429 35 3 0 1 35 22458425 22458391 1.42e-05 50.9
"SNP_FB_0417629" "chr8A" 87.5 40 4 1 1 40 21284754 21284792 0.000174 47.3
"SNP_FB_0417629" "chr8A" 90.909 33 3 0 1 33 26341244 26341212 0.000174 47.3
"SNP_FB_0417629" "chr8A" 95.833 24 1 0 27 50 24209612 24209589 0.026 40.1
"SNP_FB_0417629" "chr11A" 96 50 2 0 1 50 8349908 8349859 2.41e-15 82.4
"SNP_FB_0417629" "chr11A" 96 50 2 0 1 50 39229528 39229577 2.41e-15 82.4
"SNP_FB_0417629" "chr11A" 94 50 3 0 1 50 134762 134811 1.02e-13 77.9
"SNP_FB_0417629" "chr11A" 94 50 3 0 1 50 769202 769153 1.02e-13 77.9
"SNP_FB_0417629" "chr11A" 94 50 3 0 1 50 769717 769668 1.02e-13 77.9
"SNP_FB_0417629" "chr11A" 94 50 3 0 1 50 774739 774690 1.02e-13 77.9
"SNP_FB_0417629" "chr11A" 94 50 3 0 1 50 1947538 1947489 1.02e-13 77.9
"SNP_FB_0417629" "chr11A" 94 50 3 0 1 50 2440089 2440040 1.02e-13 77.9
"SNP_FB_0417629" "chr11A" 94 50 3 0 1 50 2591657 2591706 1.02e-13 77.9
"SNP_FB_0417629" "chr11A" 94 50 3 0 1 50 2937429 2937380 1.02e-13 77.9
"SNP_FB_0417629" "chr11A" 94 50 3 0 1 50 3359348 3359397 1.02e-13 77.9
"SNP_FB_0417629" "chr11A" 94 50 3 0 1 50 3565199 3565150 1.02e-13 77.9
"SNP_FB_0417629" "chr11A" 94 50 3 0 1 50 4483759 4483808 1.02e-13 77.9
"SNP_FB_0417629" "chr11A" 94 50 3 0 1 50 4603776 4603727 1.02e-13 77.9
"SNP_FB_0417629" "chr11A" 94 50 3 0 1 50 5097824 5097775 1.02e-13 77.9
"SNP_FB_0417629" "chr11A" 94 50 3 0 1 50 5312911 5312862 1.02e-13 77.9
"SNP_FB_0417629" "chr11A" 94 50 3 0 1 50 5470034 5470083 1.02e-13 77.9
"SNP_FB_0417629" "chr11A" 94 50 3 0 1 50 5874656 5874607 1.02e-13 77.9
"SNP_FB_0417629" "chr11A" 94 50 3 0 1 50 6003693 6003742 1.02e-13 77.9
"SNP_FB_0417629" "chr11A" 94 50 3 0 1 50 6056200 6056249 1.02e-13 77.9
"SNP_FB_0417629" "chr11A" 94 50 3 0 1 50 6153320 6153271 1.02e-13 77.9
"SNP_FB_0417629" "chr11A" 94 50 3 0 1 50 6390967 6391016 1.02e-13 77.9
"SNP_FB_0417629" "chr11A" 94 50 3 0 1 50 6576626 6576577 1.02e-13 77.9
"SNP_FB_0417629" "chr11A" 94 50 3 0 1 50 6754983 6754934 1.02e-13 77.9
"SNP_FB_0417629" "chr11A" 94 50 3 0 1 50 7327559 7327510 1.02e-13 77.9
"SNP_FB_0417629" "chr11A" 94 50 3 0 1 50 7341923 7341874 1.02e-13 77.9
"SNP_FB_0417629" "chr11A" 94 50 3 0 1 50 7889503 7889552 1.02e-13 77.9
"SNP_FB_0417629" "chr11A" 94 50 3 0 1 50 8019699 8019650 1.02e-13 77.9
"SNP_FB_0417629" "chr11A" 94 50 3 0 1 50 8023918 8023869 1.02e-13 77.9
"SNP_FB_0417629" "chr11A" 94 50 3 0 1 50 9005511 9005560 1.02e-13 77.9
"SNP_FB_0417629" "chr11A" 94 50 3 0 1 50 9032972 9033021 1.02e-13 77.9
"SNP_FB_0417629" "chr11A" 94 50 3 0 1 50 9056126 9056077 1.02e-13 77.9
"SNP_FB_0417629" "chr11A" 94 50 3 0 1 50 9849716 9849765 1.02e-13 77.9
"SNP_FB_0417629" "chr11A" 94 50 3 0 1 50 10018805 10018854 1.02e-13 77.9
"SNP_FB_0417629" "chr11A" 94 50 3 0 1 50 10074771 10074722 1.02e-13 77.9
"SNP_FB_0417629" "chr11A" 94 50 3 0 1 50 10457465 10457514 1.02e-13 77.9
"SNP_FB_0417629" "chr11A" 94 50 3 0 1 50 10462560 10462609 1.02e-13 77.9
"SNP_FB_0417629" "chr11A" 94 50 3 0 1 50 11309853 11309902 1.02e-13 77.9
"SNP_FB_0417629" "chr11A" 94 50 3 0 1 50 11888708 11888659 1.02e-13 77.9
"SNP_FB_0417629" "chr11A" 94 50 3 0 1 50 12199844 12199893 1.02e-13 77.9
"SNP_FB_0417629" "chr11A" 94 50 3 0 1 50 12505277 12505326 1.02e-13 77.9
"SNP_FB_0417629" "chr11A" 94 50 3 0 1 50 13033004 13033053 1.02e-13 77.9
"SNP_FB_0417629" "chr11A" 94 50 3 0 1 50 13045086 13045135 1.02e-13 77.9
"SNP_FB_0417629" "chr11A" 94 50 3 0 1 50 13056487 13056536 1.02e-13 77.9
"SNP_FB_0417629" "chr11A" 94 50 3 0 1 50 14040819 14040868 1.02e-13 77.9
"SNP_FB_0417629" "chr11A" 94 50 3 0 1 50 14191085 14191036 1.02e-13 77.9
"SNP_FB_0417629" "chr11A" 94 50 3 0 1 50 14293176 14293127 1.02e-13 77.9
"SNP_FB_0417629" "chr11A" 94 50 3 0 1 50 14643926 14643975 1.02e-13 77.9
"SNP_FB_0417629" "chr11A" 94 50 3 0 1 50 16065165 16065214 1.02e-13 77.9
"SNP_FB_0417629" "chr11A" 94 50 3 0 1 50 16313634 16313683 1.02e-13 77.9
"SNP_FB_0417629" "chr11A" 94 50 3 0 1 50 16431350 16431399 1.02e-13 77.9
"SNP_FB_0417629" "chr11A" 94 50 3 0 1 50 16496446 16496397 1.02e-13 77.9
"SNP_FB_0417629" "chr11A" 94 50 3 0 1 50 16618238 16618189 1.02e-13 77.9
"SNP_FB_0417629" "chr11A" 94 50 3 0 1 50 16961760 16961711 1.02e-13 77.9
"SNP_FB_0417629" "chr11A" 94 50 3 0 1 50 17341406 17341357 1.02e-13 77.9
"SNP_FB_0417629" "chr11A" 94 50 3 0 1 50 17352205 17352156 1.02e-13 77.9
"SNP_FB_0417629" "chr11A" 94 50 3 0 1 50 18053341 18053292 1.02e-13 77.9
"SNP_FB_0417629" "chr11A" 94 50 3 0 1 50 18183345 18183394 1.02e-13 77.9
"SNP_FB_0417629" "chr11A" 94 50 3 0 1 50 18556870 18556919 1.02e-13 77.9
"SNP_FB_0417629" "chr11A" 94 50 3 0 1 50 18657524 18657573 1.02e-13 77.9
"SNP_FB_0417629" "chr11A" 94 50 3 0 1 50 18657831 18657880 1.02e-13 77.9
"SNP_FB_0417629" "chr11A" 94 50 3 0 1 50 18661968 18662017 1.02e-13 77.9
"SNP_FB_0417629" "chr11A" 94 50 3 0 1 50 18819965 18819916 1.02e-13 77.9
"SNP_FB_0417629" "chr11A" 94 50 3 0 1 50 19060975 19060926 1.02e-13 77.9
"SNP_FB_0417629" "chr11A" 94 50 3 0 1 50 19065372 19065323 1.02e-13 77.9
"SNP_FB_0417629" "chr11A" 94 50 3 0 1 50 19073345 19073296 1.02e-13 77.9
"SNP_FB_0417629" "chr11A" 94 50 3 0 1 50 19527766 19527815 1.02e-13 77.9
"SNP_FB_0417629" "chr11A" 94 50 3 0 1 50 19728819 19728868 1.02e-13 77.9
"SNP_FB_0417629" "chr11A" 94 50 3 0 1 50 19986911 19986960 1.02e-13 77.9
"SNP_FB_0417629" "chr11A" 94 50 3 0 1 50 20204673 20204624 1.02e-13 77.9
"SNP_FB_0417629" "chr11A" 94 50 3 0 1 50 20604920 20604969 1.02e-13 77.9
"SNP_FB_0417629" "chr11A" 94 50 3 0 1 50 20618056 20618105 1.02e-13 77.9
"SNP_FB_0417629" "chr11A" 94 50 3 0 1 50 20627010 20627059 1.02e-13 77.9
"SNP_FB_0417629" "chr11A" 94 50 3 0 1 50 21462495 21462544 1.02e-13 77.9
"SNP_FB_0417629" "chr11A" 94 50 3 0 1 50 21879146 21879097 1.02e-13 77.9
"SNP_FB_0417629" "chr11A" 94 50 3 0 1 50 22261713 22261664 1.02e-13 77.9
"SNP_FB_0417629" "chr11A" 94 50 3 0 1 50 24545215 24545166 1.02e-13 77.9
"SNP_FB_0417629" "chr11A" 94 50 3 0 1 50 25368578 25368529 1.02e-13 77.9
"SNP_FB_0417629" "chr11A" 94 50 3 0 1 50 26254888 26254937 1.02e-13 77.9
"SNP_FB_0417629" "chr11A" 94 50 3 0 1 50 26398020 26397971 1.02e-13 77.9
"SNP_FB_0417629" "chr11A" 94 50 3 0 1 50 26409007 26408958 1.02e-13 77.9
"SNP_FB_0417629" "chr11A" 94 50 3 0 1 50 26666854 26666805 1.02e-13 77.9
"SNP_FB_0417629" "chr11A" 94 50 3 0 1 50 29134466 29134515 1.02e-13 77.9
"SNP_FB_0417629" "chr11A" 94 50 3 0 1 50 29286585 29286634 1.02e-13 77.9
"SNP_FB_0417629" "chr11A" 94 50 3 0 1 50 29492455 29492406 1.02e-13 77.9
"SNP_FB_0417629" "chr11A" 94 50 3 0 1 50 29544660 29544709 1.02e-13 77.9
"SNP_FB_0417629" "chr11A" 94 50 3 0 1 50 29549143 29549192 1.02e-13 77.9
"SNP_FB_0417629" "chr11A" 94 50 3 0 1 50 29911772 29911821 1.02e-13 77.9
"SNP_FB_0417629" "chr11A" 94 50 3 0 1 50 30166669 30166718 1.02e-13 77.9
"SNP_FB_0417629" "chr11A" 94 50 3 0 1 50 30671471 30671520 1.02e-13 77.9
"SNP_FB_0417629" "chr11A" 94 50 3 0 1 50 30950957 30951006 1.02e-13 77.9
"SNP_FB_0417629" "chr11A" 94 50 3 0 1 50 31297872 31297823 1.02e-13 77.9
"SNP_FB_0417629" "chr11A" 94 50 3 0 1 50 31805771 31805722 1.02e-13 77.9
"SNP_FB_0417629" "chr11A" 94 50 3 0 1 50 32376095 32376046 1.02e-13 77.9
"SNP_FB_0417629" "chr11A" 94 50 3 0 1 50 32737994 32737945 1.02e-13 77.9
"SNP_FB_0417629" "chr11A" 94 50 3 0 1 50 32925211 32925260 1.02e-13 77.9
"SNP_FB_0417629" "chr11A" 94 50 3 0 1 50 33042695 33042646 1.02e-13 77.9
"SNP_FB_0417629" "chr11A" 94 50 3 0 1 50 33234333 33234284 1.02e-13 77.9
"SNP_FB_0417629" "chr11A" 94 50 3 0 1 50 33309157 33309108 1.02e-13 77.9
"SNP_FB_0417629" "chr11A" 94 50 3 0 1 50 33656641 33656592 1.02e-13 77.9
"SNP_FB_0417629" "chr11A" 94 50 3 0 1 50 34294684 34294635 1.02e-13 77.9
"SNP_FB_0417629" "chr11A" 94 50 3 0 1 50 34816629 34816678 1.02e-13 77.9
"SNP_FB_0417629" "chr11A" 94 50 3 0 1 50 34891770 34891819 1.02e-13 77.9
"SNP_FB_0417629" "chr11A" 94 50 3 0 1 50 34896005 34896054 1.02e-13 77.9
"SNP_FB_0417629" "chr11A" 94 50 3 0 1 50 34970941 34970990 1.02e-13 77.9
"SNP_FB_0417629" "chr11A" 94 50 3 0 1 50 35367527 35367478 1.02e-13 77.9
"SNP_FB_0417629" "chr11A" 94 50 3 0 1 50 35371865 35371816 1.02e-13 77.9
"SNP_FB_0417629" "chr11A" 94 50 3 0 1 50 35692468 35692419 1.02e-13 77.9
"SNP_FB_0417629" "chr11A" 94 50 3 0 1 50 35756053 35756102 1.02e-13 77.9
"SNP_FB_0417629" "chr11A" 94 50 3 0 1 50 36159585 36159634 1.02e-13 77.9
"SNP_FB_0417629" "chr11A" 94 50 3 0 1 50 36422943 36422894 1.02e-13 77.9
"SNP_FB_0417629" "chr11A" 94 50 3 0 1 50 36746041 36745992 1.02e-13 77.9
"SNP_FB_0417629" "chr11A" 94 50 3 0 1 50 36891366 36891317 1.02e-13 77.9
"SNP_FB_0417629" "chr11A" 94 50 3 0 1 50 37138198 37138247 1.02e-13 77.9
"SNP_FB_0417629" "chr11A" 94 50 3 0 1 50 38088245 38088196 1.02e-13 77.9
"SNP_FB_0417629" "chr11A" 94 50 3 0 1 50 38162123 38162074 1.02e-13 77.9
"SNP_FB_0417629" "chr11A" 94 50 3 0 1 50 38733679 38733630 1.02e-13 77.9
"SNP_FB_0417629" "chr11A" 94 50 3 0 1 50 39096198 39096247 1.02e-13 77.9
"SNP_FB_0417629" "chr11A" 94 50 3 0 1 50 39342871 39342822 1.02e-13 77.9
"SNP_FB_0417629" "chr11A" 94 50 3 0 1 50 39986273 39986322 1.02e-13 77.9
"SNP_FB_0417629" "chr11A" 94 50 3 0 1 50 40169129 40169080 1.02e-13 77.9
"SNP_FB_0417629" "chr11A" 94 50 3 0 1 50 40676436 40676387 1.02e-13 77.9
"SNP_FB_0417629" "chr11A" 94 50 3 0 1 50 40757186 40757235 1.02e-13 77.9
"SNP_FB_0417629" "chr11A" 94 50 3 0 1 50 41910957 41911006 1.02e-13 77.9
"SNP_FB_0417629" "chr11A" 94 50 3 0 1 50 42123506 42123457 1.02e-13 77.9
"SNP_FB_0417629" "chr11A" 94 50 3 0 1 50 42409388 42409339 1.02e-13 77.9
"SNP_FB_0417629" "chr11A" 94 50 3 0 1 50 42415818 42415769 1.02e-13 77.9
"SNP_FB_0417629" "chr11A" 93.878 49 3 0 1 49 8968818 8968866 3.58e-13 76.1
"SNP_FB_0417629" "chr11A" 93.878 49 3 0 1 49 16232571 16232619 3.58e-13 76.1
"SNP_FB_0417629" "chr11A" 92 50 4 0 1 50 439914 439963 1.25e-12 73.4
"SNP_FB_0417629" "chr11A" 92 50 4 0 1 50 963218 963267 1.25e-12 73.4
"SNP_FB_0417629" "chr11A" 92 50 4 0 1 50 1190863 1190814 1.25e-12 73.4
"SNP_FB_0417629" "chr11A" 92 50 4 0 1 50 1457417 1457466 1.25e-12 73.4
"SNP_FB_0417629" "chr11A" 92 50 4 0 1 50 1714073 1714024 1.25e-12 73.4
"SNP_FB_0417629" "chr11A" 92 50 4 0 1 50 1933182 1933133 1.25e-12 73.4
"SNP_FB_0417629" "chr11A" 92 50 4 0 1 50 1945123 1945074 1.25e-12 73.4
"SNP_FB_0417629" "chr11A" 92 50 4 0 1 50 2543102 2543151 1.25e-12 73.4
"SNP_FB_0417629" "chr11A" 92 50 4 0 1 50 2734784 2734735 1.25e-12 73.4
"SNP_FB_0417629" "chr11A" 92 50 4 0 1 50 5308652 5308603 1.25e-12 73.4
"SNP_FB_0417629" "chr11A" 92 50 4 0 1 50 5760338 5760289 1.25e-12 73.4
"SNP_FB_0417629" "chr11A" 92 50 4 0 1 50 7714869 7714820 1.25e-12 73.4
"SNP_FB_0417629" "chr11A" 92 50 4 0 1 50 7719521 7719472 1.25e-12 73.4
"SNP_FB_0417629" "chr11A" 92 50 4 0 1 50 7877491 7877442 1.25e-12 73.4
"SNP_FB_0417629" "chr11A" 92 50 4 0 1 50 8950513 8950562 1.25e-12 73.4
"SNP_FB_0417629" "chr11A" 92 50 4 0 1 50 8994218 8994267 1.25e-12 73.4
"SNP_FB_0417629" "chr11A" 92 50 4 0 1 50 12207010 12206961 1.25e-12 73.4
"SNP_FB_0417629" "chr11A" 92 50 4 0 1 50 12782070 12782021 1.25e-12 73.4
"SNP_FB_0417629" "chr11A" 92 50 4 0 1 50 13911245 13911294 1.25e-12 73.4
"SNP_FB_0417629" "chr11A" 92 50 4 0 1 50 14091038 14090989 1.25e-12 73.4
"SNP_FB_0417629" "chr11A" 92 50 4 0 1 50 15426617 15426666 1.25e-12 73.4
"SNP_FB_0417629" "chr11A" 92 50 4 0 1 50 16236844 16236893 1.25e-12 73.4
"SNP_FB_0417629" "chr11A" 92 50 4 0 1 50 16633881 16633832 1.25e-12 73.4
"SNP_FB_0417629" "chr11A" 92 50 4 0 1 50 17075917 17075966 1.25e-12 73.4
"SNP_FB_0417629" "chr11A" 92 50 4 0 1 50 18492152 18492201 1.25e-12 73.4
"SNP_FB_0417629" "chr11A" 92 50 4 0 1 50 20631392 20631441 1.25e-12 73.4
"SNP_FB_0417629" "chr11A" 92 50 4 0 1 50 21874979 21874930 1.25e-12 73.4
"SNP_FB_0417629" "chr11A" 92 50 4 0 1 50 28626840 28626791 1.25e-12 73.4
"SNP_FB_0417629" "chr11A" 92 50 4 0 1 50 28634618 28634569 1.25e-12 73.4
"SNP_FB_0417629" "chr11A" 92 50 4 0 1 50 30174824 30174873 1.25e-12 73.4
"SNP_FB_0417629" "chr11A" 92 50 4 0 1 50 30667360 30667409 1.25e-12 73.4
"SNP_FB_0417629" "chr11A" 92 50 4 0 1 50 30756148 30756099 1.25e-12 73.4
"SNP_FB_0417629" "chr11A" 92 50 4 0 1 50 30774868 30774819 1.25e-12 73.4
"SNP_FB_0417629" "chr11A" 92 50 4 0 1 50 31329080 31329031 1.25e-12 73.4
"SNP_FB_0417629" "chr11A" 92 50 4 0 1 50 33193245 33193294 1.25e-12 73.4
"SNP_FB_0417629" "chr11A" 92 50 4 0 1 50 33480803 33480754 1.25e-12 73.4
"SNP_FB_0417629" "chr11A" 92 50 4 0 1 50 33661591 33661542 1.25e-12 73.4
"SNP_FB_0417629" "chr11A" 92 50 4 0 1 50 34652566 34652615 1.25e-12 73.4
"SNP_FB_0417629" "chr11A" 92 50 4 0 1 50 34921270 34921319 1.25e-12 73.4
"SNP_FB_0417629" "chr11A" 92 50 4 0 1 50 35465551 35465502 1.25e-12 73.4
"SNP_FB_0417629" "chr11A" 92 50 4 0 1 50 35687721 35687672 1.25e-12 73.4
"SNP_FB_0417629" "chr11A" 92 50 4 0 1 50 35829014 35829063 1.25e-12 73.4
"SNP_FB_0417629" "chr11A" 92 50 4 0 1 50 35894587 35894636 1.25e-12 73.4
"SNP_FB_0417629" "chr11A" 92 50 4 0 1 50 36428076 36428027 1.25e-12 73.4
"SNP_FB_0417629" "chr11A" 92 50 4 0 1 50 37142733 37142782 1.25e-12 73.4
"SNP_FB_0417629" "chr11A" 92 50 4 0 1 50 38202326 38202375 1.25e-12 73.4
"SNP_FB_0417629" "chr11A" 92 50 4 0 1 50 38389676 38389725 1.25e-12 73.4
"SNP_FB_0417629" "chr11A" 92 50 4 0 1 50 38394012 38394061 1.25e-12 73.4
"SNP_FB_0417629" "chr11A" 92 50 4 0 1 50 39909389 39909340 1.25e-12 73.4
"SNP_FB_0417629" "chr11A" 92 50 4 0 1 50 40694197 40694246 1.25e-12 73.4
"SNP_FB_0417629" "chr11A" 92 50 4 0 1 50 40877468 40877517 1.25e-12 73.4
"SNP_FB_0417629" "chr11A" 92 50 4 0 1 50 42159864 42159913 1.25e-12 73.4
"SNP_FB_0417629" "chr11A" 92 50 4 0 1 50 42485234 42485185 1.25e-12 73.4
"SNP_FB_0417629" "chr11A" 92 50 4 0 1 50 43233805 43233756 1.25e-12 73.4
"SNP_FB_0417629" "chr11A" 92 50 4 0 1 50 43238181 43238132 1.25e-12 73.4
"SNP_FB_0417629" "chr11A" 91.837 49 4 0 1 49 14195242 14195194 4.36e-12 71.6
"SNP_FB_0417629" "chr11A" 91.837 49 4 0 1 49 18179138 18179186 4.36e-12 71.6
"SNP_FB_0417629" "chr11A" 91.837 49 4 0 1 49 27820369 27820321 4.36e-12 71.6
"SNP_FB_0417629" "chr11A" 91.837 49 4 0 1 49 27831560 27831512 4.36e-12 71.6
"SNP_FB_0417629" "chr11A" 91.837 49 4 0 1 49 33238328 33238280 4.36e-12 71.6
"SNP_FB_0417629" "chr11A" 90 50 5 0 1 50 83130 83081 5.31e-11 68.9
"SNP_FB_0417629" "chr11A" 90 50 5 0 1 50 3982757 3982708 5.31e-11 68.9
"SNP_FB_0417629" "chr11A" 90 50 5 0 1 50 4358662 4358613 5.31e-11 68.9
"SNP_FB_0417629" "chr11A" 90 50 5 0 1 50 7598881 7598832 5.31e-11 68.9
"SNP_FB_0417629" "chr11A" 90 50 5 0 1 50 7604710 7604661 5.31e-11 68.9
"SNP_FB_0417629" "chr11A" 90 50 5 0 1 50 7678116 7678067 5.31e-11 68.9
"SNP_FB_0417629" "chr11A" 90 50 5 0 1 50 7689916 7689867 5.31e-11 68.9
"SNP_FB_0417629" "chr11A" 90 50 5 0 1 50 12509684 12509733 5.31e-11 68.9
"SNP_FB_0417629" "chr11A" 90 50 5 0 1 50 14639587 14639636 5.31e-11 68.9
"SNP_FB_0417629" "chr11A" 90 50 5 0 1 50 15429624 15429673 5.31e-11 68.9
"SNP_FB_0417629" "chr11A" 90 50 5 0 1 50 18438408 18438457 5.31e-11 68.9
"SNP_FB_0417629" "chr11A" 90 50 5 0 1 50 18442999 18443048 5.31e-11 68.9
"SNP_FB_0417629" "chr11A" 90 50 5 0 1 50 18540207 18540158 5.31e-11 68.9
"SNP_FB_0417629" "chr11A" 90 50 5 0 1 50 28622267 28622218 5.31e-11 68.9
"SNP_FB_0417629" "chr11A" 90 50 5 0 1 50 30014465 30014514 5.31e-11 68.9
"SNP_FB_0417629" "chr11A" 90 50 5 0 1 50 34530260 34530211 5.31e-11 68.9
"SNP_FB_0417629" "chr11A" 90 50 5 0 1 50 35748956 35749005 5.31e-11 68.9
"SNP_FB_0417629" "chr11A" 90 50 5 0 1 50 40881678 40881727 5.31e-11 68.9
"SNP_FB_0417629" "chr11A" 90 50 5 0 1 50 40910314 40910363 5.31e-11 68.9
"SNP_FB_0417629" "chr11A" 89.796 49 5 0 1 49 15749546 15749594 1.85e-10 67.1
"SNP_FB_0417629" "chr11A" 89.796 49 5 0 1 49 30904598 30904550 1.85e-10 67.1
"SNP_FB_0417629" "chr11A" 89.796 49 5 0 1 49 40117016 40117064 1.85e-10 67.1
"SNP_FB_0417629" "chr11A" 88 50 6 0 1 50 7740530 7740481 6.47e-10 64.4
"SNP_FB_0417629" "chr11A" 88 50 6 0 1 50 8116810 8116859 6.47e-10 64.4
"SNP_FB_0417629" "chr11A" 88 50 6 0 1 50 14845963 14845914 6.47e-10 64.4
"SNP_FB_0417629" "chr11A" 88 50 6 0 1 50 27816162 27816113 6.47e-10 64.4
"SNP_FB_0417629" "chr11A" 88 50 6 0 1 50 27827353 27827304 6.47e-10 64.4
"SNP_FB_0417629" "chr11A" 95 40 2 0 1 40 40295796 40295835 6.47e-10 64.4
"SNP_FB_0417629" "chr11A" 97.297 37 1 0 1 37 7857826 7857790 2.26e-09 63.5
"SNP_FB_0417629" "chr11A" 93.023 43 2 1 1 43 25851310 25851351 7.88e-09 61.7
"SNP_FB_0417629" "chr11A" 86 50 7 0 1 50 20039102 20039053 2.75e-08 59.9
"SNP_FB_0417629" "chr11A" 94.595 37 2 0 1 37 31333238 31333202 2.75e-08 59
"SNP_FB_0417629" "chr11A" 88.636 44 5 0 1 44 1912317 1912274 9.6e-08 58.1
"SNP_FB_0417629" "chr11A" 85.714 49 7 0 1 49 40121377 40121425 9.6e-08 58.1
"SNP_FB_0417629" "chr11A" 84 50 8 0 1 50 17884333 17884382 3.35e-07 55.4
"SNP_FB_0417629" "chr11A" 96.774 31 1 0 20 50 18809261 18809231 4.08e-06 52.7
"SNP_FB_0417629" "chr11A" 87.805 41 5 0 1 41 36520163 36520123 4.08e-06 52.7
"SNP_FB_0417629" "chr11A" 86.047 43 6 0 1 43 30781873 30781831 4.08e-06 51.8
"SNP_FB_0417629" "chr11A" 82.222 45 4 1 9 49 7247663 7247707 0.000606 45.5
"SNP_FB_0417629" "chr11A" 85.714 28 4 0 1 28 25293397 25293424 1.1 33.7
"SNP_FB_0417629" "chr12A" 96 50 2 0 1 50 18565014 18565063 2.41e-15 82.4
"SNP_FB_0417629" "chr12A" 94 50 3 0 1 50 593613 593662 1.02e-13 77.9
"SNP_FB_0417629" "chr12A" 94 50 3 0 1 50 913705 913754 1.02e-13 77.9
"SNP_FB_0417629" "chr12A" 94 50 3 0 1 50 917699 917748 1.02e-13 77.9
"SNP_FB_0417629" "chr12A" 94 50 3 0 1 50 1226729 1226778 1.02e-13 77.9
"SNP_FB_0417629" "chr12A" 94 50 3 0 1 50 1489102 1489053 1.02e-13 77.9
"SNP_FB_0417629" "chr12A" 94 50 3 0 1 50 2124800 2124751 1.02e-13 77.9
"SNP_FB_0417629" "chr12A" 94 50 3 0 1 50 2417803 2417754 1.02e-13 77.9
"SNP_FB_0417629" "chr12A" 94 50 3 0 1 50 2791122 2791073 1.02e-13 77.9
"SNP_FB_0417629" "chr12A" 94 50 3 0 1 50 2911550 2911599 1.02e-13 77.9
"SNP_FB_0417629" "chr12A" 94 50 3 0 1 50 3015502 3015453 1.02e-13 77.9
"SNP_FB_0417629" "chr12A" 94 50 3 0 1 50 3479561 3479512 1.02e-13 77.9
"SNP_FB_0417629" "chr12A" 94 50 3 0 1 50 3576646 3576695 1.02e-13 77.9
"SNP_FB_0417629" "chr12A" 94 50 3 0 1 50 4747721 4747770 1.02e-13 77.9
"SNP_FB_0417629" "chr12A" 94 50 3 0 1 50 5641603 5641652 1.02e-13 77.9
"SNP_FB_0417629" "chr12A" 94 50 3 0 1 50 5876877 5876828 1.02e-13 77.9
"SNP_FB_0417629" "chr12A" 94 50 3 0 1 50 6088238 6088189 1.02e-13 77.9
"SNP_FB_0417629" "chr12A" 94 50 3 0 1 50 6209002 6208953 1.02e-13 77.9
"SNP_FB_0417629" "chr12A" 94 50 3 0 1 50 7683786 7683835 1.02e-13 77.9
"SNP_FB_0417629" "chr12A" 94 50 3 0 1 50 7802216 7802265 1.02e-13 77.9
"SNP_FB_0417629" "chr12A" 94 50 3 0 1 50 7819799 7819848 1.02e-13 77.9
"SNP_FB_0417629" "chr12A" 94 50 3 0 1 50 7831107 7831156 1.02e-13 77.9
"SNP_FB_0417629" "chr12A" 94 50 3 0 1 50 8101746 8101697 1.02e-13 77.9
"SNP_FB_0417629" "chr12A" 94 50 3 0 1 50 8340472 8340521 1.02e-13 77.9
"SNP_FB_0417629" "chr12A" 94 50 3 0 1 50 8344679 8344728 1.02e-13 77.9
"SNP_FB_0417629" "chr12A" 94 50 3 0 1 50 8393644 8393693 1.02e-13 77.9
"SNP_FB_0417629" "chr12A" 94 50 3 0 1 50 9617137 9617186 1.02e-13 77.9
"SNP_FB_0417629" "chr12A" 94 50 3 0 1 50 10892777 10892826 1.02e-13 77.9
"SNP_FB_0417629" "chr12A" 94 50 3 0 1 50 11004101 11004150 1.02e-13 77.9
"SNP_FB_0417629" "chr12A" 94 50 3 0 1 50 11010371 11010322 1.02e-13 77.9
"SNP_FB_0417629" "chr12A" 94 50 3 0 1 50 11339728 11339679 1.02e-13 77.9
"SNP_FB_0417629" "chr12A" 94 50 3 0 1 50 11353136 11353087 1.02e-13 77.9
"SNP_FB_0417629" "chr12A" 94 50 3 0 1 50 11402529 11402578 1.02e-13 77.9
"SNP_FB_0417629" "chr12A" 94 50 3 0 1 50 11406892 11406941 1.02e-13 77.9
"SNP_FB_0417629" "chr12A" 94 50 3 0 1 50 11458942 11458893 1.02e-13 77.9
"SNP_FB_0417629" "chr12A" 94 50 3 0 1 50 11463172 11463123 1.02e-13 77.9
"SNP_FB_0417629" "chr12A" 94 50 3 0 1 50 11575707 11575756 1.02e-13 77.9
"SNP_FB_0417629" "chr12A" 94 50 3 0 1 50 12431139 12431188 1.02e-13 77.9
"SNP_FB_0417629" "chr12A" 94 50 3 0 1 50 13642797 13642748 1.02e-13 77.9
"SNP_FB_0417629" "chr12A" 94 50 3 0 1 50 13774367 13774416 1.02e-13 77.9
"SNP_FB_0417629" "chr12A" 94 50 3 0 1 50 14109693 14109742 1.02e-13 77.9
"SNP_FB_0417629" "chr12A" 94 50 3 0 1 50 14114172 14114221 1.02e-13 77.9
"SNP_FB_0417629" "chr12A" 94 50 3 0 1 50 14305082 14305033 1.02e-13 77.9
"SNP_FB_0417629" "chr12A" 94 50 3 0 1 50 14736689 14736640 1.02e-13 77.9
"SNP_FB_0417629" "chr12A" 94 50 3 0 1 50 15101277 15101228 1.02e-13 77.9
"SNP_FB_0417629" "chr12A" 94 50 3 0 1 50 15847255 15847304 1.02e-13 77.9
"SNP_FB_0417629" "chr12A" 94 50 3 0 1 50 15911614 15911663 1.02e-13 77.9
"SNP_FB_0417629" "chr12A" 94 50 3 0 1 50 16444071 16444120 1.02e-13 77.9
"SNP_FB_0417629" "chr12A" 94 50 3 0 1 50 16899470 16899421 1.02e-13 77.9
"SNP_FB_0417629" "chr12A" 94 50 3 0 1 50 17000113 17000064 1.02e-13 77.9
"SNP_FB_0417629" "chr12A" 94 50 3 0 1 50 17004809 17004760 1.02e-13 77.9
"SNP_FB_0417629" "chr12A" 94 50 3 0 1 50 18011237 18011188 1.02e-13 77.9
"SNP_FB_0417629" "chr12A" 94 50 3 0 1 50 18019507 18019458 1.02e-13 77.9
"SNP_FB_0417629" "chr12A" 94 50 3 0 1 50 18020794 18020745 1.02e-13 77.9
"SNP_FB_0417629" "chr12A" 94 50 3 0 1 50 18029064 18029015 1.02e-13 77.9
"SNP_FB_0417629" "chr12A" 94 50 3 0 1 50 18202180 18202131 1.02e-13 77.9
"SNP_FB_0417629" "chr12A" 94 50 3 0 1 50 19103670 19103719 1.02e-13 77.9
"SNP_FB_0417629" "chr12A" 94 50 3 0 1 50 19978258 19978307 1.02e-13 77.9
"SNP_FB_0417629" "chr12A" 94 50 3 0 1 50 19983185 19983234 1.02e-13 77.9
"SNP_FB_0417629" "chr12A" 94 50 3 0 1 50 19983700 19983749 1.02e-13 77.9
"SNP_FB_0417629" "chr12A" 94 50 3 0 1 50 20035561 20035512 1.02e-13 77.9
"SNP_FB_0417629" "chr12A" 94 50 3 0 1 50 20696397 20696348 1.02e-13 77.9
"SNP_FB_0417629" "chr12A" 94 50 3 0 1 50 20933678 20933727 1.02e-13 77.9
"SNP_FB_0417629" "chr12A" 94 50 3 0 1 50 21456197 21456148 1.02e-13 77.9
"SNP_FB_0417629" "chr12A" 94 50 3 0 1 50 21724541 21724492 1.02e-13 77.9
"SNP_FB_0417629" "chr12A" 94 50 3 0 1 50 22373377 22373426 1.02e-13 77.9
"SNP_FB_0417629" "chr12A" 94 50 3 0 1 50 22869144 22869193 1.02e-13 77.9
"SNP_FB_0417629" "chr12A" 94 50 3 0 1 50 22967821 22967772 1.02e-13 77.9
"SNP_FB_0417629" "chr12A" 94 50 3 0 1 50 23150339 23150290 1.02e-13 77.9
"SNP_FB_0417629" "chr12A" 94 50 3 0 1 50 24449095 24449144 1.02e-13 77.9
"SNP_FB_0417629" "chr12A" 94 50 3 0 1 50 24943485 24943436 1.02e-13 77.9
"SNP_FB_0417629" "chr12A" 94 50 3 0 1 50 25455541 25455492 1.02e-13 77.9
"SNP_FB_0417629" "chr12A" 94 50 3 0 1 50 25664610 25664659 1.02e-13 77.9
"SNP_FB_0417629" "chr12A" 94 50 3 0 1 50 25682389 25682340 1.02e-13 77.9
"SNP_FB_0417629" "chr12A" 94 50 3 0 1 50 27389505 27389456 1.02e-13 77.9
"SNP_FB_0417629" "chr12A" 94 50 3 0 1 50 27622018 27622067 1.02e-13 77.9
"SNP_FB_0417629" "chr12A" 94 50 3 0 1 50 27771024 27770975 1.02e-13 77.9
"SNP_FB_0417629" "chr12A" 94 50 3 0 1 50 28058649 28058698 1.02e-13 77.9
"SNP_FB_0417629" "chr12A" 94 50 3 0 1 50 28063782 28063831 1.02e-13 77.9
"SNP_FB_0417629" "chr12A" 94 50 3 0 1 50 28636360 28636311 1.02e-13 77.9
"SNP_FB_0417629" "chr12A" 94 50 3 0 1 50 28640606 28640557 1.02e-13 77.9
"SNP_FB_0417629" "chr12A" 94 50 3 0 1 50 29184623 29184672 1.02e-13 77.9
"SNP_FB_0417629" "chr12A" 94 50 3 0 1 50 29879312 29879263 1.02e-13 77.9
"SNP_FB_0417629" "chr12A" 94 50 3 0 1 50 30146070 30146119 1.02e-13 77.9
"SNP_FB_0417629" "chr12A" 94 50 3 0 1 50 30345361 30345410 1.02e-13 77.9
"SNP_FB_0417629" "chr12A" 94 50 3 0 1 50 30378091 30378140 1.02e-13 77.9
"SNP_FB_0417629" "chr12A" 94 50 3 0 1 50 30839815 30839864 1.02e-13 77.9
"SNP_FB_0417629" "chr12A" 94 50 3 0 1 50 30965838 30965789 1.02e-13 77.9
"SNP_FB_0417629" "chr12A" 94 50 3 0 1 50 31166815 31166864 1.02e-13 77.9
"SNP_FB_0417629" "chr12A" 93.878 49 3 0 1 49 8617203 8617155 3.58e-13 76.1
"SNP_FB_0417629" "chr12A" 93.75 48 3 0 1 48 25669361 25669408 1.25e-12 74.3
"SNP_FB_0417629" "chr12A" 92 50 4 0 1 50 1096649 1096698 1.25e-12 73.4
"SNP_FB_0417629" "chr12A" 92 50 4 0 1 50 1254614 1254565 1.25e-12 73.4
"SNP_FB_0417629" "chr12A" 92 50 4 0 1 50 1523391 1523342 1.25e-12 73.4
"SNP_FB_0417629" "chr12A" 92 50 4 0 1 50 2124403 2124354 1.25e-12 73.4
"SNP_FB_0417629" "chr12A" 92 50 4 0 1 50 6204801 6204752 1.25e-12 73.4
"SNP_FB_0417629" "chr12A" 92 50 4 0 1 50 7896750 7896701 1.25e-12 73.4
"SNP_FB_0417629" "chr12A" 92 50 4 0 1 50 8621525 8621476 1.25e-12 73.4
"SNP_FB_0417629" "chr12A" 92 50 4 0 1 50 8889096 8889047 1.25e-12 73.4
"SNP_FB_0417629" "chr12A" 92 50 4 0 1 50 9434905 9434954 1.25e-12 73.4
"SNP_FB_0417629" "chr12A" 92 50 4 0 1 50 9969843 9969892 1.25e-12 73.4
"SNP_FB_0417629" "chr12A" 92 50 4 0 1 50 10130808 10130759 1.25e-12 73.4
"SNP_FB_0417629" "chr12A" 92 50 4 0 1 50 11911047 11911096 1.25e-12 73.4
"SNP_FB_0417629" "chr12A" 92 50 4 0 1 50 12426536 12426585 1.25e-12 73.4
"SNP_FB_0417629" "chr12A" 92 50 4 0 1 50 12436833 12436882 1.25e-12 73.4
"SNP_FB_0417629" "chr12A" 92 50 4 0 1 50 12606546 12606497 1.25e-12 73.4
"SNP_FB_0417629" "chr12A" 92 50 4 0 1 50 13647133 13647084 1.25e-12 73.4
"SNP_FB_0417629" "chr12A" 92 50 4 0 1 50 15662811 15662762 1.25e-12 73.4
"SNP_FB_0417629" "chr12A" 92 50 4 0 1 50 15667171 15667122 1.25e-12 73.4
"SNP_FB_0417629" "chr12A" 92 50 4 0 1 50 15734115 15734066 1.25e-12 73.4
"SNP_FB_0417629" "chr12A" 92 50 4 0 1 50 15907652 15907701 1.25e-12 73.4
"SNP_FB_0417629" "chr12A" 92 50 4 0 1 50 17806845 17806894 1.25e-12 73.4
"SNP_FB_0417629" "chr12A" 92 50 4 0 1 50 17841050 17841001 1.25e-12 73.4
"SNP_FB_0417629" "chr12A" 92 50 4 0 1 50 18773153 18773104 1.25e-12 73.4
"SNP_FB_0417629" "chr12A" 92 50 4 0 1 50 19016597 19016548 1.25e-12 73.4
"SNP_FB_0417629" "chr12A" 92 50 4 0 1 50 20470968 20471017 1.25e-12 73.4
"SNP_FB_0417629" "chr12A" 92 50 4 0 1 50 23981977 23981928 1.25e-12 73.4
"SNP_FB_0417629" "chr12A" 92 50 4 0 1 50 24147620 24147669 1.25e-12 73.4
"SNP_FB_0417629" "chr12A" 92 50 4 0 1 50 24939123 24939074 1.25e-12 73.4
"SNP_FB_0417629" "chr12A" 92 50 4 0 1 50 25007658 25007707 1.25e-12 73.4
"SNP_FB_0417629" "chr12A" 92 50 4 0 1 50 25678139 25678090 1.25e-12 73.4
"SNP_FB_0417629" "chr12A" 92 50 4 0 1 50 25725484 25725435 1.25e-12 73.4
"SNP_FB_0417629" "chr12A" 92 50 4 0 1 50 26466991 26467040 1.25e-12 73.4
"SNP_FB_0417629" "chr12A" 92 50 4 0 1 50 28256938 28256987 1.25e-12 73.4
"SNP_FB_0417629" "chr12A" 92 50 4 0 1 50 28267964 28268013 1.25e-12 73.4
"SNP_FB_0417629" "chr12A" 92 50 4 0 1 50 28983845 28983796 1.25e-12 73.4
"SNP_FB_0417629" "chr12A" 92 50 4 0 1 50 29028230 29028279 1.25e-12 73.4
"SNP_FB_0417629" "chr12A" 92 50 4 0 1 50 30020998 30020949 1.25e-12 73.4
"SNP_FB_0417629" "chr12A" 92 50 4 0 1 50 30690537 30690488 1.25e-12 73.4
"SNP_FB_0417629" "chr12A" 92 50 4 0 1 50 30695979 30695930 1.25e-12 73.4
"SNP_FB_0417629" "chr12A" 91.667 48 4 0 1 48 16891849 16891896 1.52e-11 69.8
"SNP_FB_0417629" "chr12A" 91.667 48 4 0 1 48 16922222 16922175 1.52e-11 69.8
"SNP_FB_0417629" "chr12A" 90 50 5 0 1 50 2424460 2424411 5.31e-11 68.9
"SNP_FB_0417629" "chr12A" 90 50 5 0 1 50 6431857 6431906 5.31e-11 68.9
"SNP_FB_0417629" "chr12A" 90 50 5 0 1 50 22744333 22744284 5.31e-11 68.9
"SNP_FB_0417629" "chr12A" 90 50 5 0 1 50 25138938 25138987 5.31e-11 68.9
"SNP_FB_0417629" "chr12A" 90 50 5 0 1 50 25459996 25459947 5.31e-11 68.9
"SNP_FB_0417629" "chr12A" 90 50 5 0 1 50 26010550 26010501 5.31e-11 68.9
"SNP_FB_0417629" "chr12A" 90 50 5 0 1 50 27146654 27146703 5.31e-11 68.9
"SNP_FB_0417629" "chr12A" 89.796 49 5 0 1 49 18971472 18971520 1.85e-10 67.1
"SNP_FB_0417629" "chr12A" 88 50 6 0 1 50 1595321 1595370 6.47e-10 64.4
"SNP_FB_0417629" "chr12A" 88 50 6 0 1 50 1602895 1602944 6.47e-10 64.4
"SNP_FB_0417629" "chr12A" 88 50 6 0 1 50 6182586 6182537 6.47e-10 64.4
"SNP_FB_0417629" "chr12A" 88 50 6 0 1 50 8107763 8107812 6.47e-10 64.4
"SNP_FB_0417629" "chr12A" 88 50 6 0 1 50 8398221 8398270 6.47e-10 64.4
"SNP_FB_0417629" "chr12A" 88 50 6 0 1 50 11571514 11571563 6.47e-10 64.4
"SNP_FB_0417629" "chr12A" 88 50 6 0 1 50 26006294 26006245 6.47e-10 64.4
"SNP_FB_0417629" "chr12A" 87.755 49 6 0 2 50 15749011 15748963 2.26e-09 62.6
"SNP_FB_0417629" "chr12A" 86 50 7 0 1 50 9854298 9854347 2.75e-08 59.9
"SNP_FB_0417629" "chr12A" 86 50 5 1 1 50 16895287 16895240 9.6e-08 57.2
"SNP_FB_0417629" "chr12A" 83.673 49 5 1 2 50 4426251 4426206 4.08e-06 51.8
"SNP_FB_0417629" "chr12A" 96.667 30 1 0 21 50 10314197 10314226 1.42e-05 50.9
"SNP_FB_0417629" "chr12A" 88.571 35 4 0 1 35 21688610 21688576 0.000174 46.4
"SNP_FB_0417629" "chr12A" 91.667 24 2 0 1 24 29613343 29613320 0.31 35.6
"SNP_FB_0417629" "chr13A" 96 50 2 0 1 50 11278842 11278891 2.41e-15 82.4
"SNP_FB_0417629" "chr13A" 96 50 2 0 1 50 18324962 18325011 2.41e-15 82.4
"SNP_FB_0417629" "chr13A" 96 50 2 0 1 50 20357606 20357557 2.41e-15 82.4
"SNP_FB_0417629" "chr13A" 96 50 2 0 1 50 27620604 27620555 2.41e-15 82.4
"SNP_FB_0417629" "chr13A" 96 50 2 0 1 50 37182860 37182811 2.41e-15 82.4
"SNP_FB_0417629" "chr13A" 96 50 2 0 1 50 37196083 37196034 2.41e-15 82.4
"SNP_FB_0417629" "chr13A" 96 50 2 0 1 50 43094826 43094777 2.41e-15 82.4
"SNP_FB_0417629" "chr13A" 94 50 3 0 1 50 106500 106451 1.02e-13 77.9
"SNP_FB_0417629" "chr13A" 94 50 3 0 1 50 2312457 2312408 1.02e-13 77.9
"SNP_FB_0417629" "chr13A" 94 50 3 0 1 50 2426480 2426529 1.02e-13 77.9
"SNP_FB_0417629" "chr13A" 94 50 3 0 1 50 2593719 2593768 1.02e-13 77.9
"SNP_FB_0417629" "chr13A" 94 50 3 0 1 50 4388087 4388038 1.02e-13 77.9
"SNP_FB_0417629" "chr13A" 94 50 3 0 1 50 6049961 6050010 1.02e-13 77.9
"SNP_FB_0417629" "chr13A" 94 50 3 0 1 50 6492938 6492889 1.02e-13 77.9
"SNP_FB_0417629" "chr13A" 94 50 3 0 1 50 6541712 6541663 1.02e-13 77.9
"SNP_FB_0417629" "chr13A" 94 50 3 0 1 50 8093253 8093204 1.02e-13 77.9
"SNP_FB_0417629" "chr13A" 94 50 3 0 1 50 8757828 8757779 1.02e-13 77.9
"SNP_FB_0417629" "chr13A" 94 50 3 0 1 50 8824819 8824868 1.02e-13 77.9
"SNP_FB_0417629" "chr13A" 94 50 3 0 1 50 9538374 9538423 1.02e-13 77.9
"SNP_FB_0417629" "chr13A" 94 50 3 0 1 50 9544321 9544370 1.02e-13 77.9
"SNP_FB_0417629" "chr13A" 94 50 3 0 1 50 10061001 10061050 1.02e-13 77.9
"SNP_FB_0417629" "chr13A" 94 50 3 0 1 50 10068512 10068561 1.02e-13 77.9
"SNP_FB_0417629" "chr13A" 94 50 3 0 1 50 12518923 12518874 1.02e-13 77.9
"SNP_FB_0417629" "chr13A" 94 50 3 0 1 50 12601175 12601224 1.02e-13 77.9
"SNP_FB_0417629" "chr13A" 94 50 3 0 1 50 12609473 12609522 1.02e-13 77.9
"SNP_FB_0417629" "chr13A" 94 50 3 0 1 50 13377110 13377061 1.02e-13 77.9
"SNP_FB_0417629" "chr13A" 94 50 3 0 1 50 13388971 13388922 1.02e-13 77.9
"SNP_FB_0417629" "chr13A" 94 50 3 0 1 50 13700876 13700925 1.02e-13 77.9
"SNP_FB_0417629" "chr13A" 94 50 3 0 1 50 14258584 14258633 1.02e-13 77.9
"SNP_FB_0417629" "chr13A" 94 50 3 0 1 50 14554060 14554011 1.02e-13 77.9
"SNP_FB_0417629" "chr13A" 94 50 3 0 1 50 14681119 14681168 1.02e-13 77.9
"SNP_FB_0417629" "chr13A" 94 50 3 0 1 50 14695038 14695087 1.02e-13 77.9
"SNP_FB_0417629" "chr13A" 94 50 3 0 1 50 15105269 15105220 1.02e-13 77.9
"SNP_FB_0417629" "chr13A" 94 50 3 0 1 50 15717045 15716996 1.02e-13 77.9
"SNP_FB_0417629" "chr13A" 94 50 3 0 1 50 15728428 15728379 1.02e-13 77.9
"SNP_FB_0417629" "chr13A" 94 50 3 0 1 50 16054114 16054163 1.02e-13 77.9
"SNP_FB_0417629" "chr13A" 94 50 3 0 1 50 16105285 16105334 1.02e-13 77.9
"SNP_FB_0417629" "chr13A" 94 50 3 0 1 50 16263136 16263087 1.02e-13 77.9
"SNP_FB_0417629" "chr13A" 94 50 3 0 1 50 16485983 16486032 1.02e-13 77.9
"SNP_FB_0417629" "chr13A" 94 50 3 0 1 50 16765303 16765352 1.02e-13 77.9
"SNP_FB_0417629" "chr13A" 94 50 3 0 1 50 17061455 17061504 1.02e-13 77.9
"SNP_FB_0417629" "chr13A" 94 50 3 0 1 50 17493859 17493810 1.02e-13 77.9
"SNP_FB_0417629" "chr13A" 94 50 3 0 1 50 17787991 17787942 1.02e-13 77.9
"SNP_FB_0417629" "chr13A" 94 50 3 0 1 50 18203071 18203022 1.02e-13 77.9
"SNP_FB_0417629" "chr13A" 94 50 3 0 1 50 18690735 18690686 1.02e-13 77.9
"SNP_FB_0417629" "chr13A" 94 50 3 0 1 50 18695846 18695797 1.02e-13 77.9
"SNP_FB_0417629" "chr13A" 94 50 3 0 1 50 18719914 18719865 1.02e-13 77.9
"SNP_FB_0417629" "chr13A" 94 50 3 0 1 50 19475262 19475311 1.02e-13 77.9
"SNP_FB_0417629" "chr13A" 94 50 3 0 1 50 19486673 19486722 1.02e-13 77.9
"SNP_FB_0417629" "chr13A" 94 50 3 0 1 50 19564097 19564048 1.02e-13 77.9
"SNP_FB_0417629" "chr13A" 94 50 3 0 1 50 20169157 20169206 1.02e-13 77.9
"SNP_FB_0417629" "chr13A" 94 50 3 0 1 50 20598148 20598197 1.02e-13 77.9
"SNP_FB_0417629" "chr13A" 94 50 3 0 1 50 21204630 21204581 1.02e-13 77.9
"SNP_FB_0417629" "chr13A" 94 50 3 0 1 50 21399828 21399779 1.02e-13 77.9
"SNP_FB_0417629" "chr13A" 94 50 3 0 1 50 21905609 21905560 1.02e-13 77.9
"SNP_FB_0417629" "chr13A" 94 50 3 0 1 50 21925679 21925728 1.02e-13 77.9
"SNP_FB_0417629" "chr13A" 94 50 3 0 1 50 22084357 22084406 1.02e-13 77.9
"SNP_FB_0417629" "chr13A" 94 50 3 0 1 50 22796020 22795971 1.02e-13 77.9
"SNP_FB_0417629" "chr13A" 94 50 3 0 1 50 22800067 22800018 1.02e-13 77.9
"SNP_FB_0417629" "chr13A" 94 50 3 0 1 50 23072253 23072302 1.02e-13 77.9
"SNP_FB_0417629" "chr13A" 94 50 3 0 1 50 23286961 23287010 1.02e-13 77.9
"SNP_FB_0417629" "chr13A" 94 50 3 0 1 50 23588868 23588819 1.02e-13 77.9
"SNP_FB_0417629" "chr13A" 94 50 3 0 1 50 23807702 23807653 1.02e-13 77.9
"SNP_FB_0417629" "chr13A" 94 50 3 0 1 50 24112732 24112781 1.02e-13 77.9
"SNP_FB_0417629" "chr13A" 94 50 3 0 1 50 24301812 24301763 1.02e-13 77.9
"SNP_FB_0417629" "chr13A" 94 50 3 0 1 50 24310392 24310343 1.02e-13 77.9
"SNP_FB_0417629" "chr13A" 94 50 3 0 1 50 24588148 24588099 1.02e-13 77.9
"SNP_FB_0417629" "chr13A" 94 50 3 0 1 50 24797754 24797705 1.02e-13 77.9
"SNP_FB_0417629" "chr13A" 94 50 3 0 1 50 25409289 25409338 1.02e-13 77.9
"SNP_FB_0417629" "chr13A" 94 50 3 0 1 50 25413019 25413068 1.02e-13 77.9
"SNP_FB_0417629" "chr13A" 94 50 3 0 1 50 25421866 25421915 1.02e-13 77.9
"SNP_FB_0417629" "chr13A" 94 50 3 0 1 50 25425596 25425645 1.02e-13 77.9
"SNP_FB_0417629" "chr13A" 94 50 3 0 1 50 25900089 25900040 1.02e-13 77.9
"SNP_FB_0417629" "chr13A" 94 50 3 0 1 50 25911470 25911421 1.02e-13 77.9
"SNP_FB_0417629" "chr13A" 94 50 3 0 1 50 26196871 26196920 1.02e-13 77.9
"SNP_FB_0417629" "chr13A" 94 50 3 0 1 50 26201128 26201177 1.02e-13 77.9
"SNP_FB_0417629" "chr13A" 94 50 3 0 1 50 26360844 26360893 1.02e-13 77.9
"SNP_FB_0417629" "chr13A" 94 50 3 0 1 50 26756768 26756719 1.02e-13 77.9
"SNP_FB_0417629" "chr13A" 94 50 3 0 1 50 26805668 26805717 1.02e-13 77.9
"SNP_FB_0417629" "chr13A" 94 50 3 0 1 50 27017140 27017091 1.02e-13 77.9
"SNP_FB_0417629" "chr13A" 94 50 3 0 1 50 27047475 27047524 1.02e-13 77.9
"SNP_FB_0417629" "chr13A" 94 50 3 0 1 50 27060055 27060104 1.02e-13 77.9
"SNP_FB_0417629" "chr13A" 94 50 3 0 1 50 27309282 27309233 1.02e-13 77.9
"SNP_FB_0417629" "chr13A" 94 50 3 0 1 50 27614116 27614165 1.02e-13 77.9
"SNP_FB_0417629" "chr13A" 94 50 3 0 1 50 27822516 27822565 1.02e-13 77.9
"SNP_FB_0417629" "chr13A" 94 50 3 0 1 50 28729428 28729477 1.02e-13 77.9
"SNP_FB_0417629" "chr13A" 94 50 3 0 1 50 30144313 30144362 1.02e-13 77.9
"SNP_FB_0417629" "chr13A" 94 50 3 0 1 50 30148468 30148517 1.02e-13 77.9
"SNP_FB_0417629" "chr13A" 94 50 3 0 1 50 30157733 30157782 1.02e-13 77.9
"SNP_FB_0417629" "chr13A" 94 50 3 0 1 50 30161888 30161937 1.02e-13 77.9
"SNP_FB_0417629" "chr13A" 94 50 3 0 1 50 31418795 31418746 1.02e-13 77.9
"SNP_FB_0417629" "chr13A" 94 50 3 0 1 50 34017565 34017614 1.02e-13 77.9
"SNP_FB_0417629" "chr13A" 94 50 3 0 1 50 34834696 34834745 1.02e-13 77.9
"SNP_FB_0417629" "chr13A" 94 50 3 0 1 50 35771847 35771798 1.02e-13 77.9
"SNP_FB_0417629" "chr13A" 94 50 3 0 1 50 35814889 35814840 1.02e-13 77.9
"SNP_FB_0417629" "chr13A" 94 50 3 0 1 50 36012467 36012516 1.02e-13 77.9
"SNP_FB_0417629" "chr13A" 94 50 3 0 1 50 36486077 36486126 1.02e-13 77.9
"SNP_FB_0417629" "chr13A" 94 50 3 0 1 50 36856871 36856822 1.02e-13 77.9
"SNP_FB_0417629" "chr13A" 94 50 3 0 1 50 36982353 36982304 1.02e-13 77.9
"SNP_FB_0417629" "chr13A" 94 50 3 0 1 50 37178537 37178488 1.02e-13 77.9
"SNP_FB_0417629" "chr13A" 94 50 3 0 1 50 37191760 37191711 1.02e-13 77.9
"SNP_FB_0417629" "chr13A" 94 50 3 0 1 50 37556509 37556460 1.02e-13 77.9
"SNP_FB_0417629" "chr13A" 94 50 3 0 1 50 37707979 37707930 1.02e-13 77.9
"SNP_FB_0417629" "chr13A" 94 50 3 0 1 50 37745533 37745582 1.02e-13 77.9
"SNP_FB_0417629" "chr13A" 94 50 3 0 1 50 38768778 38768827 1.02e-13 77.9
"SNP_FB_0417629" "chr13A" 94 50 3 0 1 50 39378717 39378668 1.02e-13 77.9
"SNP_FB_0417629" "chr13A" 94 50 3 0 1 50 39706929 39706978 1.02e-13 77.9
"SNP_FB_0417629" "chr13A" 94 50 3 0 1 50 39711134 39711183 1.02e-13 77.9
"SNP_FB_0417629" "chr13A" 94 50 3 0 1 50 40006672 40006721 1.02e-13 77.9
"SNP_FB_0417629" "chr13A" 94 50 3 0 1 50 40041642 40041593 1.02e-13 77.9
"SNP_FB_0417629" "chr13A" 94 50 3 0 1 50 40219924 40219973 1.02e-13 77.9
"SNP_FB_0417629" "chr13A" 94 50 3 0 1 50 40918833 40918784 1.02e-13 77.9
"SNP_FB_0417629" "chr13A" 94 50 3 0 1 50 41175409 41175458 1.02e-13 77.9
"SNP_FB_0417629" "chr13A" 94 50 3 0 1 50 42094249 42094298 1.02e-13 77.9
"SNP_FB_0417629" "chr13A" 94 50 3 0 1 50 42195062 42195111 1.02e-13 77.9
"SNP_FB_0417629" "chr13A" 94 50 3 0 1 50 42818540 42818589 1.02e-13 77.9
"SNP_FB_0417629" "chr13A" 94 50 3 0 1 50 43249031 43249080 1.02e-13 77.9
"SNP_FB_0417629" "chr13A" 93.878 49 3 0 2 50 19425466 19425514 3.58e-13 76.1
"SNP_FB_0417629" "chr13A" 93.878 49 3 0 1 49 20149926 20149878 3.58e-13 76.1
"SNP_FB_0417629" "chr13A" 93.878 49 3 0 1 49 20815197 20815149 3.58e-13 76.1
"SNP_FB_0417629" "chr13A" 93.878 49 3 0 1 49 27609912 27609960 3.58e-13 76.1
"SNP_FB_0417629" "chr13A" 93.75 48 3 0 1 48 17787476 17787429 1.25e-12 74.3
"SNP_FB_0417629" "chr13A" 92 50 4 0 1 50 2408583 2408534 1.25e-12 73.4
"SNP_FB_0417629" "chr13A" 92 50 4 0 1 50 2413165 2413116 1.25e-12 73.4
"SNP_FB_0417629" "chr13A" 92 50 4 0 1 50 3194174 3194223 1.25e-12 73.4
"SNP_FB_0417629" "chr13A" 92 50 4 0 1 50 7801029 7800980 1.25e-12 73.4
"SNP_FB_0417629" "chr13A" 92 50 4 0 1 50 11016418 11016467 1.25e-12 73.4
"SNP_FB_0417629" "chr13A" 92 50 4 0 1 50 11079528 11079479 1.25e-12 73.4
"SNP_FB_0417629" "chr13A" 92 50 4 0 1 50 11274486 11274535 1.25e-12 73.4
"SNP_FB_0417629" "chr13A" 92 50 4 0 1 50 11291674 11291723 1.25e-12 73.4
"SNP_FB_0417629" "chr13A" 92 50 4 0 1 50 11979893 11979844 1.25e-12 73.4
"SNP_FB_0417629" "chr13A" 92 50 4 0 1 50 12528292 12528341 1.25e-12 73.4
"SNP_FB_0417629" "chr13A" 92 50 4 0 1 50 12544825 12544874 1.25e-12 73.4
"SNP_FB_0417629" "chr13A" 92 50 4 0 1 50 12574128 12574177 1.25e-12 73.4
"SNP_FB_0417629" "chr13A" 92 50 4 0 1 50 13503395 13503444 1.25e-12 73.4
"SNP_FB_0417629" "chr13A" 92 50 4 0 1 50 13507975 13508024 1.25e-12 73.4
"SNP_FB_0417629" "chr13A" 92 50 4 0 1 50 14558200 14558151 1.25e-12 73.4
"SNP_FB_0417629" "chr13A" 92 50 4 0 1 50 15845193 15845242 1.25e-12 73.4
"SNP_FB_0417629" "chr13A" 92 50 4 0 1 50 17863311 17863262 1.25e-12 73.4
"SNP_FB_0417629" "chr13A" 92 50 4 0 1 50 17889256 17889207 1.25e-12 73.4
"SNP_FB_0417629" "chr13A" 92 50 4 0 1 50 18409803 18409754 1.25e-12 73.4
"SNP_FB_0417629" "chr13A" 92 50 4 0 1 50 18414053 18414004 1.25e-12 73.4
"SNP_FB_0417629" "chr13A" 92 50 4 0 1 50 20163500 20163549 1.25e-12 73.4
"SNP_FB_0417629" "chr13A" 92 50 4 0 1 50 20567358 20567309 1.25e-12 73.4
"SNP_FB_0417629" "chr13A" 92 50 4 0 1 50 21776543 21776494 1.25e-12 73.4
"SNP_FB_0417629" "chr13A" 92 50 4 0 1 50 22911550 22911599 1.25e-12 73.4
"SNP_FB_0417629" "chr13A" 92 50 4 0 1 50 22922251 22922300 1.25e-12 73.4
"SNP_FB_0417629" "chr13A" 92 50 4 0 1 50 24593829 24593780 1.25e-12 73.4
"SNP_FB_0417629" "chr13A" 92 50 4 0 1 50 24695541 24695492 1.25e-12 73.4
"SNP_FB_0417629" "chr13A" 92 50 4 0 1 50 24802028 24801979 1.25e-12 73.4
"SNP_FB_0417629" "chr13A" 92 50 4 0 1 50 25495819 25495868 1.25e-12 73.4
"SNP_FB_0417629" "chr13A" 92 50 4 0 1 50 26013202 26013251 1.25e-12 73.4
"SNP_FB_0417629" "chr13A" 92 50 4 0 1 50 26440724 26440773 1.25e-12 73.4
"SNP_FB_0417629" "chr13A" 92 50 4 0 1 50 26761160 26761111 1.25e-12 73.4
"SNP_FB_0417629" "chr13A" 92 50 4 0 1 50 26810010 26810059 1.25e-12 73.4
"SNP_FB_0417629" "chr13A" 92 50 4 0 1 50 27012800 27012751 1.25e-12 73.4
"SNP_FB_0417629" "chr13A" 92 50 4 0 1 50 27051817 27051866 1.25e-12 73.4
"SNP_FB_0417629" "chr13A" 92 50 4 0 1 50 27064397 27064446 1.25e-12 73.4
"SNP_FB_0417629" "chr13A" 92 50 4 0 1 50 27304938 27304889 1.25e-12 73.4
"SNP_FB_0417629" "chr13A" 92 50 4 0 1 50 28725240 28725289 1.25e-12 73.4
"SNP_FB_0417629" "chr13A" 92 50 4 0 1 50 28991235 28991186 1.25e-12 73.4
"SNP_FB_0417629" "chr13A" 92 50 4 0 1 50 29004956 29004907 1.25e-12 73.4
"SNP_FB_0417629" "chr13A" 92 50 4 0 1 50 29046151 29046102 1.25e-12 73.4
"SNP_FB_0417629" "chr13A" 92 50 4 0 1 50 34829469 34829518 1.25e-12 73.4
"SNP_FB_0417629" "chr13A" 92 50 4 0 1 50 34909747 34909698 1.25e-12 73.4
"SNP_FB_0417629" "chr13A" 92 50 4 0 1 50 35819478 35819429 1.25e-12 73.4
"SNP_FB_0417629" "chr13A" 92 50 4 0 1 50 36483591 36483640 1.25e-12 73.4
"SNP_FB_0417629" "chr13A" 92 50 4 0 1 50 37110970 37111019 1.25e-12 73.4
"SNP_FB_0417629" "chr13A" 92 50 4 0 1 50 40401783 40401734 1.25e-12 73.4
"SNP_FB_0417629" "chr13A" 92 50 4 0 1 50 40926474 40926425 1.25e-12 73.4
"SNP_FB_0417629" "chr13A" 92 50 4 0 1 50 40926749 40926700 1.25e-12 73.4
"SNP_FB_0417629" "chr13A" 92 50 4 0 1 50 42190371 42190420 1.25e-12 73.4
"SNP_FB_0417629" "chr13A" 92 50 4 0 1 50 42473576 42473527 1.25e-12 73.4
"SNP_FB_0417629" "chr13A" 92 50 4 0 1 50 42477955 42477906 1.25e-12 73.4
"SNP_FB_0417629" "chr13A" 92 50 4 0 1 50 42661065 42661114 1.25e-12 73.4
"SNP_FB_0417629" "chr13A" 92 50 4 0 1 50 43074668 43074619 1.25e-12 73.4
"SNP_FB_0417629" "chr13A" 91.837 49 4 0 1 49 23834186 23834138 4.36e-12 71.6
"SNP_FB_0417629" "chr13A" 91.837 49 4 0 1 49 27333158 27333110 4.36e-12 71.6
"SNP_FB_0417629" "chr13A" 91.837 49 4 0 2 50 43844876 43844828 4.36e-12 71.6
"SNP_FB_0417629" "chr13A" 90.385 52 3 1 1 50 19427216 19427267 1.52e-11 69.8
"SNP_FB_0417629" "chr13A" 91.667 48 4 0 1 48 24103468 24103421 1.52e-11 69.8
"SNP_FB_0417629" "chr13A" 90 50 5 0 1 50 6850774 6850725 5.31e-11 68.9
"SNP_FB_0417629" "chr13A" 90 50 5 0 1 50 8097613 8097564 5.31e-11 68.9
"SNP_FB_0417629" "chr13A" 90 50 5 0 1 50 12532537 12532586 5.31e-11 68.9
"SNP_FB_0417629" "chr13A" 90 50 5 0 1 50 12540291 12540340 5.31e-11 68.9
"SNP_FB_0417629" "chr13A" 90 50 5 0 1 50 20819108 20819059 5.31e-11 68.9
"SNP_FB_0417629" "chr13A" 90 50 5 0 1 50 22689578 22689529 5.31e-11 68.9
"SNP_FB_0417629" "chr13A" 90 50 5 0 1 50 22907220 22907269 5.31e-11 68.9
"SNP_FB_0417629" "chr13A" 90 50 5 0 1 50 22917921 22917970 5.31e-11 68.9
"SNP_FB_0417629" "chr13A" 90 50 5 0 1 50 23790477 23790428 5.31e-11 68.9
"SNP_FB_0417629" "chr13A" 90 50 5 0 1 50 24866177 24866128 5.31e-11 68.9
"SNP_FB_0417629" "chr13A" 90 50 5 0 1 50 26321719 26321670 5.31e-11 68.9
"SNP_FB_0417629" "chr13A" 90 50 5 0 1 50 29393696 29393647 5.31e-11 68.9
"SNP_FB_0417629" "chr13A" 90 50 5 0 1 50 29859613 29859564 5.31e-11 68.9
"SNP_FB_0417629" "chr13A" 90 50 5 0 1 50 34588735 34588686 5.31e-11 68.9
"SNP_FB_0417629" "chr13A" 90 50 5 0 1 50 35022079 35022030 5.31e-11 68.9
"SNP_FB_0417629" "chr13A" 90 50 5 0 1 50 35869652 35869603 5.31e-11 68.9
"SNP_FB_0417629" "chr13A" 90 50 5 0 1 50 36434496 36434545 5.31e-11 68.9
"SNP_FB_0417629" "chr13A" 90 50 5 0 1 50 36852664 36852615 5.31e-11 68.9
"SNP_FB_0417629" "chr13A" 90 50 5 0 1 50 36978146 36978097 5.31e-11 68.9
"SNP_FB_0417629" "chr13A" 90 50 5 0 1 50 38528870 38528919 5.31e-11 68.9
"SNP_FB_0417629" "chr13A" 90 50 5 0 1 50 40002338 40002387 5.31e-11 68.9
"SNP_FB_0417629" "chr13A" 90 50 5 0 1 50 40215738 40215787 5.31e-11 68.9
"SNP_FB_0417629" "chr13A" 97.436 39 1 0 12 50 11658829 11658867 1.85e-10 67.1
"SNP_FB_0417629" "chr13A" 89.796 49 5 0 1 49 30188461 30188509 1.85e-10 67.1
"SNP_FB_0417629" "chr13A" 89.796 49 5 0 1 49 36479382 36479430 1.85e-10 67.1
"SNP_FB_0417629" "chr13A" 89.796 49 5 0 1 49 38076373 38076421 1.85e-10 67.1
"SNP_FB_0417629" "chr13A" 97.368 38 1 0 13 50 30194572 30194609 6.47e-10 65.3
"SNP_FB_0417629" "chr13A" 88 50 6 0 1 50 2243408 2243359 6.47e-10 64.4
"SNP_FB_0417629" "chr13A" 88 50 6 0 1 50 20602410 20602459 6.47e-10 64.4
"SNP_FB_0417629" "chr13A" 88 50 6 0 1 50 29855950 29855901 6.47e-10 64.4
"SNP_FB_0417629" "chr13A" 88 50 6 0 1 50 37719685 37719636 6.47e-10 64.4
"SNP_FB_0417629" "chr13A" 88 50 6 0 1 50 39391387 39391338 6.47e-10 64.4
"SNP_FB_0417629" "chr13A" 88 50 6 0 1 50 42946065 42946016 6.47e-10 64.4
"SNP_FB_0417629" "chr13A" 94.872 39 2 0 11 49 43112908 43112870 2.26e-09 62.6
"SNP_FB_0417629" "chr13A" 84.906 53 4 1 1 49 3867668 3867616 2.75e-08 59.9
"SNP_FB_0417629" "chr13A" 84.906 53 4 1 1 49 3876857 3876805 2.75e-08 59.9
"SNP_FB_0417629" "chr13A" 92.857 42 2 1 9 50 20560761 20560721 2.75e-08 59.9
"SNP_FB_0417629" "chr13A" 86 50 7 0 1 50 23518725 23518774 2.75e-08 59.9
"SNP_FB_0417629" "chr13A" 92.5 40 3 0 1 40 24325642 24325603 2.75e-08 59.9
"SNP_FB_0417629" "chr13A" 86 50 6 1 1 50 17226075 17226123 3.35e-07 56.3
"SNP_FB_0417629" "chr13A" 93.939 33 2 0 18 50 14164197 14164165 4.08e-06 51.8
"SNP_FB_0417629" "chr13A" 93.939 33 2 0 1 33 19015958 19015990 4.08e-06 51.8
"SNP_FB_0417629" "chr13A" 84 50 7 1 1 50 26383167 26383119 4.08e-06 51.8
"SNP_FB_0417629" "chr13A" 87.5 40 5 0 1 40 12413222 12413261 1.42e-05 50.9
"SNP_FB_0417629" "chr13A" 93.75 32 2 0 1 32 12712350 12712319 1.42e-05 50
"SNP_FB_0417629" "chr13A" 93.333 30 2 0 1 30 35828059 35828030 0.000174 46.4
"SNP_FB_0417629" "chr13A" 92.593 27 2 0 1 27 1415349 1415323 0.007 41
"SNP_FB_0417629" "chr13A" 95.238 21 1 0 7 27 25452470 25452490 1.1 34.6
"SNP_FB_0417629" "chr13A" 85.185 27 4 0 24 50 5067616 5067590 3.8 31.9
"SNP_FB_0417629" "chr14A" 96 50 2 0 1 50 5995903 5995854 2.41e-15 82.4
"SNP_FB_0417629" "chr14A" 96 50 2 0 1 50 7957994 7958043 2.41e-15 82.4
"SNP_FB_0417629" "chr14A" 96 50 2 0 1 50 11020530 11020579 2.41e-15 82.4
"SNP_FB_0417629" "chr14A" 94 50 3 0 1 50 254284 254235 1.02e-13 77.9
"SNP_FB_0417629" "chr14A" 94 50 3 0 1 50 372788 372837 1.02e-13 77.9
"SNP_FB_0417629" "chr14A" 94 50 3 0 1 50 373771 373820 1.02e-13 77.9
"SNP_FB_0417629" "chr14A" 94 50 3 0 1 50 487110 487159 1.02e-13 77.9
"SNP_FB_0417629" "chr14A" 94 50 3 0 1 50 571725 571774 1.02e-13 77.9
"SNP_FB_0417629" "chr14A" 94 50 3 0 1 50 673447 673398 1.02e-13 77.9
"SNP_FB_0417629" "chr14A" 94 50 3 0 1 50 1232378 1232329 1.02e-13 77.9
"SNP_FB_0417629" "chr14A" 94 50 3 0 1 50 1749113 1749064 1.02e-13 77.9
"SNP_FB_0417629" "chr14A" 94 50 3 0 1 50 1925864 1925815 1.02e-13 77.9
"SNP_FB_0417629" "chr14A" 94 50 3 0 1 50 1939214 1939165 1.02e-13 77.9
"SNP_FB_0417629" "chr14A" 94 50 3 0 1 50 1980757 1980806 1.02e-13 77.9
"SNP_FB_0417629" "chr14A" 94 50 3 0 1 50 2067624 2067673 1.02e-13 77.9
"SNP_FB_0417629" "chr14A" 94 50 3 0 1 50 2362823 2362774 1.02e-13 77.9
"SNP_FB_0417629" "chr14A" 94 50 3 0 1 50 2600019 2599970 1.02e-13 77.9
"SNP_FB_0417629" "chr14A" 94 50 3 0 1 50 3469394 3469345 1.02e-13 77.9
"SNP_FB_0417629" "chr14A" 94 50 3 0 1 50 3863354 3863403 1.02e-13 77.9
"SNP_FB_0417629" "chr14A" 94 50 3 0 1 50 4297156 4297205 1.02e-13 77.9
"SNP_FB_0417629" "chr14A" 94 50 3 0 1 50 5165353 5165304 1.02e-13 77.9
"SNP_FB_0417629" "chr14A" 94 50 3 0 1 50 5387332 5387283 1.02e-13 77.9
"SNP_FB_0417629" "chr14A" 94 50 3 0 1 50 5392736 5392687 1.02e-13 77.9
"SNP_FB_0417629" "chr14A" 94 50 3 0 1 50 5402129 5402178 1.02e-13 77.9
"SNP_FB_0417629" "chr14A" 94 50 3 0 1 50 5406187 5406236 1.02e-13 77.9
"SNP_FB_0417629" "chr14A" 94 50 3 0 1 50 5561114 5561065 1.02e-13 77.9
"SNP_FB_0417629" "chr14A" 94 50 3 0 1 50 5793787 5793738 1.02e-13 77.9
"SNP_FB_0417629" "chr14A" 94 50 3 0 1 50 7100776 7100825 1.02e-13 77.9
"SNP_FB_0417629" "chr14A" 94 50 3 0 1 50 7108487 7108536 1.02e-13 77.9
"SNP_FB_0417629" "chr14A" 94 50 3 0 1 50 7753219 7753268 1.02e-13 77.9
"SNP_FB_0417629" "chr14A" 94 50 3 0 1 50 8098682 8098633 1.02e-13 77.9
"SNP_FB_0417629" "chr14A" 94 50 3 0 1 50 8540483 8540434 1.02e-13 77.9
"SNP_FB_0417629" "chr14A" 94 50 3 0 1 50 8546865 8546816 1.02e-13 77.9
"SNP_FB_0417629" "chr14A" 94 50 3 0 1 50 8971392 8971343 1.02e-13 77.9
"SNP_FB_0417629" "chr14A" 94 50 3 0 1 50 8975789 8975740 1.02e-13 77.9
"SNP_FB_0417629" "chr14A" 94 50 3 0 1 50 9069056 9069105 1.02e-13 77.9
"SNP_FB_0417629" "chr14A" 94 50 3 0 1 50 9158997 9158948 1.02e-13 77.9
"SNP_FB_0417629" "chr14A" 94 50 3 0 1 50 9162877 9162828 1.02e-13 77.9
"SNP_FB_0417629" "chr14A" 94 50 3 0 1 50 9278765 9278814 1.02e-13 77.9
"SNP_FB_0417629" "chr14A" 94 50 3 0 1 50 9283898 9283947 1.02e-13 77.9
"SNP_FB_0417629" "chr14A" 94 50 3 0 1 50 9731711 9731760 1.02e-13 77.9
"SNP_FB_0417629" "chr14A" 94 50 3 0 1 50 9781823 9781774 1.02e-13 77.9
"SNP_FB_0417629" "chr14A" 94 50 3 0 1 50 9786413 9786364 1.02e-13 77.9
"SNP_FB_0417629" "chr14A" 94 50 3 0 1 50 9821394 9821443 1.02e-13 77.9
"SNP_FB_0417629" "chr14A" 94 50 3 0 1 50 9963441 9963490 1.02e-13 77.9
"SNP_FB_0417629" "chr14A" 94 50 3 0 1 50 10138578 10138529 1.02e-13 77.9
"SNP_FB_0417629" "chr14A" 94 50 3 0 1 50 10402002 10402051 1.02e-13 77.9
"SNP_FB_0417629" "chr14A" 94 50 3 0 1 50 10488890 10488939 1.02e-13 77.9
"SNP_FB_0417629" "chr14A" 94 50 3 0 1 50 10505045 10505094 1.02e-13 77.9
"SNP_FB_0417629" "chr14A" 94 50 3 0 1 50 10818481 10818432 1.02e-13 77.9
"SNP_FB_0417629" "chr14A" 94 50 3 0 1 50 11279353 11279402 1.02e-13 77.9
"SNP_FB_0417629" "chr14A" 94 50 3 0 1 50 11600707 11600658 1.02e-13 77.9
"SNP_FB_0417629" "chr14A" 94 50 3 0 1 50 11640375 11640326 1.02e-13 77.9
"SNP_FB_0417629" "chr14A" 94 50 3 0 1 50 12987187 12987138 1.02e-13 77.9
"SNP_FB_0417629" "chr14A" 94 50 3 0 1 50 12992250 12992201 1.02e-13 77.9
"SNP_FB_0417629" "chr14A" 94 50 3 0 1 50 13000476 13000427 1.02e-13 77.9
"SNP_FB_0417629" "chr14A" 94 50 3 0 1 50 13022912 13022961 1.02e-13 77.9
"SNP_FB_0417629" "chr14A" 94 50 3 0 1 50 13653589 13653638 1.02e-13 77.9
"SNP_FB_0417629" "chr14A" 94 50 3 0 1 50 14090902 14090951 1.02e-13 77.9
"SNP_FB_0417629" "chr14A" 94 50 3 0 1 50 14291119 14291070 1.02e-13 77.9
"SNP_FB_0417629" "chr14A" 94 50 3 0 1 50 14356267 14356218 1.02e-13 77.9
"SNP_FB_0417629" "chr14A" 94 50 3 0 1 50 14360471 14360422 1.02e-13 77.9
"SNP_FB_0417629" "chr14A" 94 50 3 0 1 50 15160005 15160054 1.02e-13 77.9
"SNP_FB_0417629" "chr14A" 94 50 3 0 1 50 15263528 15263479 1.02e-13 77.9
"SNP_FB_0417629" "chr14A" 94 50 3 0 1 50 15755673 15755624 1.02e-13 77.9
"SNP_FB_0417629" "chr14A" 94 50 3 0 1 50 15965825 15965874 1.02e-13 77.9
"SNP_FB_0417629" "chr14A" 94 50 3 0 1 50 15977123 15977074 1.02e-13 77.9
"SNP_FB_0417629" "chr14A" 94 50 3 0 1 50 16634139 16634090 1.02e-13 77.9
"SNP_FB_0417629" "chr14A" 94 50 3 0 1 50 16959519 16959470 1.02e-13 77.9
"SNP_FB_0417629" "chr14A" 94 50 3 0 1 50 16963953 16963904 1.02e-13 77.9
"SNP_FB_0417629" "chr14A" 94 50 3 0 1 50 17328291 17328340 1.02e-13 77.9
"SNP_FB_0417629" "chr14A" 94 50 3 0 1 50 17372391 17372440 1.02e-13 77.9
"SNP_FB_0417629" "chr14A" 94 50 3 0 1 50 17377482 17377531 1.02e-13 77.9
"SNP_FB_0417629" "chr14A" 94 50 3 0 1 50 17945680 17945729 1.02e-13 77.9
"SNP_FB_0417629" "chr14A" 94 50 3 0 1 50 17946195 17946244 1.02e-13 77.9
"SNP_FB_0417629" "chr14A" 94 50 3 0 1 50 19285846 19285797 1.02e-13 77.9
"SNP_FB_0417629" "chr14A" 94 50 3 0 1 50 19525750 19525701 1.02e-13 77.9
"SNP_FB_0417629" "chr14A" 94 50 3 0 1 50 19759799 19759848 1.02e-13 77.9
"SNP_FB_0417629" "chr14A" 94 50 3 0 1 50 19815374 19815423 1.02e-13 77.9
"SNP_FB_0417629" "chr14A" 94 50 3 0 1 50 19820359 19820408 1.02e-13 77.9
"SNP_FB_0417629" "chr14A" 94 50 3 0 1 50 20604673 20604624 1.02e-13 77.9
"SNP_FB_0417629" "chr14A" 94 50 3 0 1 50 21650130 21650179 1.02e-13 77.9
"SNP_FB_0417629" "chr14A" 94 50 3 0 1 50 22089443 22089394 1.02e-13 77.9
"SNP_FB_0417629" "chr14A" 94 50 3 0 1 50 23141371 23141420 1.02e-13 77.9
"SNP_FB_0417629" "chr14A" 94 50 3 0 1 50 24059818 24059769 1.02e-13 77.9
"SNP_FB_0417629" "chr14A" 94 50 3 0 1 50 24087145 24087194 1.02e-13 77.9
"SNP_FB_0417629" "chr14A" 94 50 3 0 1 50 24852142 24852093 1.02e-13 77.9
"SNP_FB_0417629" "chr14A" 94 50 3 0 1 50 25153075 25153124 1.02e-13 77.9
"SNP_FB_0417629" "chr14A" 94 50 3 0 1 50 25294762 25294811 1.02e-13 77.9
"SNP_FB_0417629" "chr14A" 94 50 3 0 1 50 25751838 25751887 1.02e-13 77.9
"SNP_FB_0417629" "chr14A" 94 50 3 0 1 50 26445076 26445027 1.02e-13 77.9
"SNP_FB_0417629" "chr14A" 94 50 3 0 1 50 26473878 26473927 1.02e-13 77.9
"SNP_FB_0417629" "chr14A" 94 50 3 0 1 50 26609086 26609135 1.02e-13 77.9
"SNP_FB_0417629" "chr14A" 94 50 3 0 1 50 26909893 26909942 1.02e-13 77.9
"SNP_FB_0417629" "chr14A" 94 50 3 0 1 50 26959685 26959636 1.02e-13 77.9
"SNP_FB_0417629" "chr14A" 94 50 3 0 1 50 29346135 29346184 1.02e-13 77.9
"SNP_FB_0417629" "chr14A" 94 50 3 0 1 50 29723793 29723842 1.02e-13 77.9
"SNP_FB_0417629" "chr14A" 94 50 3 0 1 50 30131112 30131063 1.02e-13 77.9
"SNP_FB_0417629" "chr14A" 94 50 3 0 1 50 30512808 30512759 1.02e-13 77.9
"SNP_FB_0417629" "chr14A" 94 50 3 0 1 50 30889514 30889563 1.02e-13 77.9
"SNP_FB_0417629" "chr14A" 94 50 3 0 1 50 30898765 30898814 1.02e-13 77.9
"SNP_FB_0417629" "chr14A" 94 50 3 0 1 50 30902984 30903033 1.02e-13 77.9
"SNP_FB_0417629" "chr14A" 93.878 49 3 0 1 49 1943358 1943310 3.58e-13 76.1
"SNP_FB_0417629" "chr14A" 93.878 49 3 0 1 49 9908974 9909022 3.58e-13 76.1
"SNP_FB_0417629" "chr14A" 93.878 49 3 0 1 49 14086694 14086742 3.58e-13 76.1
"SNP_FB_0417629" "chr14A" 93.878 49 3 0 1 49 27458038 27457990 3.58e-13 76.1
"SNP_FB_0417629" "chr14A" 93.878 49 3 0 1 49 27473393 27473345 3.58e-13 76.1
"SNP_FB_0417629" "chr14A" 92 50 4 0 1 50 724373 724422 1.25e-12 73.4
"SNP_FB_0417629" "chr14A" 92 50 4 0 1 50 806712 806663 1.25e-12 73.4
"SNP_FB_0417629" "chr14A" 92 50 4 0 1 50 931303 931352 1.25e-12 73.4
"SNP_FB_0417629" "chr14A" 92 50 4 0 1 50 935639 935688 1.25e-12 73.4
"SNP_FB_0417629" "chr14A" 92 50 4 0 1 50 1237207 1237158 1.25e-12 73.4
"SNP_FB_0417629" "chr14A" 92 50 4 0 1 50 3473991 3473942 1.25e-12 73.4
"SNP_FB_0417629" "chr14A" 92 50 4 0 1 50 4407413 4407462 1.25e-12 73.4
"SNP_FB_0417629" "chr14A" 92 50 4 0 1 50 5082164 5082213 1.25e-12 73.4
"SNP_FB_0417629" "chr14A" 92 50 4 0 1 50 5838064 5838015 1.25e-12 73.4
"SNP_FB_0417629" "chr14A" 92 50 4 0 1 50 5957953 5958002 1.25e-12 73.4
"SNP_FB_0417629" "chr14A" 92 50 4 0 1 50 6000104 6000055 1.25e-12 73.4
"SNP_FB_0417629" "chr14A" 92 50 4 0 1 50 6034007 6033958 1.25e-12 73.4
"SNP_FB_0417629" "chr14A" 92 50 4 0 1 50 6488013 6488062 1.25e-12 73.4
"SNP_FB_0417629" "chr14A" 92 50 4 0 1 50 6778665 6778616 1.25e-12 73.4
"SNP_FB_0417629" "chr14A" 92 50 4 0 1 50 6994956 6995005 1.25e-12 73.4
"SNP_FB_0417629" "chr14A" 92 50 4 0 1 50 7385912 7385863 1.25e-12 73.4
"SNP_FB_0417629" "chr14A" 92 50 4 0 1 50 7596889 7596938 1.25e-12 73.4
"SNP_FB_0417629" "chr14A" 92 50 4 0 1 50 7602763 7602812 1.25e-12 73.4
"SNP_FB_0417629" "chr14A" 92 50 4 0 1 50 8067095 8067144 1.25e-12 73.4
"SNP_FB_0417629" "chr14A" 92 50 4 0 1 50 8073687 8073638 1.25e-12 73.4
"SNP_FB_0417629" "chr14A" 92 50 4 0 1 50 8299360 8299409 1.25e-12 73.4
"SNP_FB_0417629" "chr14A" 92 50 4 0 1 50 8943883 8943932 1.25e-12 73.4
"SNP_FB_0417629" "chr14A" 92 50 4 0 1 50 8948416 8948465 1.25e-12 73.4
"SNP_FB_0417629" "chr14A" 92 50 4 0 1 50 10484298 10484347 1.25e-12 73.4
"SNP_FB_0417629" "chr14A" 92 50 4 0 1 50 10501182 10501231 1.25e-12 73.4
"SNP_FB_0417629" "chr14A" 92 50 4 0 1 50 10631091 10631042 1.25e-12 73.4
"SNP_FB_0417629" "chr14A" 92 50 4 0 1 50 10643073 10643024 1.25e-12 73.4
"SNP_FB_0417629" "chr14A" 92 50 4 0 1 50 10684742 10684791 1.25e-12 73.4
"SNP_FB_0417629" "chr14A" 92 50 4 0 1 50 10706335 10706384 1.25e-12 73.4
"SNP_FB_0417629" "chr14A" 92 50 4 0 1 50 10710928 10710977 1.25e-12 73.4
"SNP_FB_0417629" "chr14A" 92 50 4 0 1 50 11494111 11494062 1.25e-12 73.4
"SNP_FB_0417629" "chr14A" 92 50 4 0 1 50 11577436 11577387 1.25e-12 73.4
"SNP_FB_0417629" "chr14A" 92 50 4 0 1 50 11596501 11596452 1.25e-12 73.4
"SNP_FB_0417629" "chr14A" 92 50 4 0 1 50 13011166 13011117 1.25e-12 73.4
"SNP_FB_0417629" "chr14A" 92 50 4 0 1 50 15259321 15259272 1.25e-12 73.4
"SNP_FB_0417629" "chr14A" 92 50 4 0 1 50 15961468 15961517 1.25e-12 73.4
"SNP_FB_0417629" "chr14A" 92 50 4 0 1 50 17939146 17939195 1.25e-12 73.4
"SNP_FB_0417629" "chr14A" 92 50 4 0 1 50 19975679 19975728 1.25e-12 73.4
"SNP_FB_0417629" "chr14A" 92 50 4 0 1 50 20758008 20757959 1.25e-12 73.4
"SNP_FB_0417629" "chr14A" 92 50 4 0 1 50 20848871 20848920 1.25e-12 73.4
"SNP_FB_0417629" "chr14A" 92 50 4 0 1 50 20924782 20924733 1.25e-12 73.4
"SNP_FB_0417629" "chr14A" 92 50 4 0 1 50 21602631 21602582 1.25e-12 73.4
"SNP_FB_0417629" "chr14A" 92 50 4 0 1 50 24064703 24064654 1.25e-12 73.4
"SNP_FB_0417629" "chr14A" 92 50 4 0 1 50 24092268 24092317 1.25e-12 73.4
"SNP_FB_0417629" "chr14A" 92 50 4 0 1 50 25030637 25030588 1.25e-12 73.4
"SNP_FB_0417629" "chr14A" 92 50 4 0 1 50 25620755 25620706 1.25e-12 73.4
"SNP_FB_0417629" "chr14A" 92 50 4 0 1 50 25624974 25624925 1.25e-12 73.4
"SNP_FB_0417629" "chr14A" 92 50 4 0 1 50 25630110 25630061 1.25e-12 73.4
"SNP_FB_0417629" "chr14A" 92 50 4 0 1 50 25747447 25747496 1.25e-12 73.4
"SNP_FB_0417629" "chr14A" 92 50 4 0 1 50 26276225 26276176 1.25e-12 73.4
"SNP_FB_0417629" "chr14A" 92 50 4 0 1 50 27454011 27453962 1.25e-12 73.4
"SNP_FB_0417629" "chr14A" 92 50 4 0 1 50 27469366 27469317 1.25e-12 73.4
"SNP_FB_0417629" "chr14A" 92 50 4 0 1 50 28089767 28089718 1.25e-12 73.4
"SNP_FB_0417629" "chr14A" 92 50 4 0 1 50 29053254 29053303 1.25e-12 73.4
"SNP_FB_0417629" "chr14A" 92 50 4 0 1 50 30674017 30673968 1.25e-12 73.4
"SNP_FB_0417629" "chr14A" 91.837 49 4 0 1 49 17630034 17630082 4.36e-12 71.6
"SNP_FB_0417629" "chr14A" 92 50 3 1 1 50 10374455 10374503 1.52e-11 69.8
"SNP_FB_0417629" "chr14A" 90 50 5 0 1 50 2108116 2108067 5.31e-11 68.9
"SNP_FB_0417629" "chr14A" 90 50 5 0 1 50 4194318 4194269 5.31e-11 68.9
"SNP_FB_0417629" "chr14A" 97.5 40 1 0 11 50 6060688 6060649 5.31e-11 68.9
"SNP_FB_0417629" "chr14A" 90 50 5 0 1 50 14497972 14498021 5.31e-11 68.9
"SNP_FB_0417629" "chr14A" 90 50 5 0 1 50 14502533 14502582 5.31e-11 68.9
"SNP_FB_0417629" "chr14A" 90 50 5 0 1 50 17328806 17328855 5.31e-11 68.9
"SNP_FB_0417629" "chr14A" 90 50 5 0 1 50 24900621 24900670 5.31e-11 68.9
"SNP_FB_0417629" "chr14A" 89.796 49 5 0 2 50 5322862 5322814 1.85e-10 67.1
"SNP_FB_0417629" "chr14A" 97.436 39 1 0 1 39 6043060 6043022 1.85e-10 67.1
"SNP_FB_0417629" "chr14A" 89.796 49 5 0 1 49 8094255 8094207 1.85e-10 67.1
"SNP_FB_0417629" "chr14A" 93.182 44 3 0 7 50 11015982 11016025 1.85e-10 67.1
"SNP_FB_0417629" "chr14A" 95.122 41 2 0 10 50 3305634 3305594 1.85e-10 66.2
"SNP_FB_0417629" "chr14A" 88 50 6 0 1 50 164387 164338 6.47e-10 64.4
"SNP_FB_0417629" "chr14A" 88 50 6 0 1 50 1147196 1147245 6.47e-10 64.4
"SNP_FB_0417629" "chr14A" 88 50 6 0 1 50 5852891 5852940 6.47e-10 64.4
"SNP_FB_0417629" "chr14A" 88 50 6 0 1 50 9651440 9651489 6.47e-10 64.4
"SNP_FB_0417629" "chr14A" 88 50 6 0 1 50 10680563 10680612 6.47e-10 64.4
"SNP_FB_0417629" "chr14A" 88 50 6 0 1 50 11571126 11571077 6.47e-10 64.4
"SNP_FB_0417629" "chr14A" 87.755 49 6 0 1 49 3606952 3607000 2.26e-09 62.6
"SNP_FB_0417629" "chr14A" 86 50 7 0 1 50 9655697 9655746 2.75e-08 59.9
"SNP_FB_0417629" "chr14A" 86 50 7 0 1 50 21397626 21397675 2.75e-08 59.9
"SNP_FB_0417629" "chr14A" 94.595 37 2 0 14 50 18742449 18742485 2.75e-08 59
"SNP_FB_0417629" "chr14A" 85.714 49 7 0 1 49 19369961 19370009 9.6e-08 58.1
"SNP_FB_0417629" "chr14A" 80.702 57 4 1 1 50 616975 617031 3.35e-07 56.3
"SNP_FB_0417629" "chr14A" 77.551 49 10 1 2 50 17763267 17763314 0.31 36.5
"SNP_FB_0417629" "chr14A" 85.185 27 4 0 9 35 12582793 12582767 3.8 31.9
"SNP_FB_0417629" "chr15A" 96 50 2 0 1 50 7546360 7546409 2.41e-15 82.4
"SNP_FB_0417629" "chr15A" 96 50 2 0 1 50 43294749 43294700 2.41e-15 82.4
"SNP_FB_0417629" "chr15A" 94 50 3 0 1 50 3031732 3031781 1.02e-13 77.9
"SNP_FB_0417629" "chr15A" 94 50 3 0 1 50 4102864 4102913 1.02e-13 77.9
"SNP_FB_0417629" "chr15A" 94 50 3 0 1 50 4245407 4245456 1.02e-13 77.9
"SNP_FB_0417629" "chr15A" 94 50 3 0 1 50 4323108 4323157 1.02e-13 77.9
"SNP_FB_0417629" "chr15A" 94 50 3 0 1 50 4764208 4764159 1.02e-13 77.9
"SNP_FB_0417629" "chr15A" 94 50 3 0 1 50 6879897 6879848 1.02e-13 77.9
"SNP_FB_0417629" "chr15A" 94 50 3 0 1 50 7398353 7398402 1.02e-13 77.9
"SNP_FB_0417629" "chr15A" 94 50 3 0 1 50 7520394 7520345 1.02e-13 77.9
"SNP_FB_0417629" "chr15A" 94 50 3 0 1 50 7550619 7550668 1.02e-13 77.9
"SNP_FB_0417629" "chr15A" 94 50 3 0 1 50 8148031 8148080 1.02e-13 77.9
"SNP_FB_0417629" "chr15A" 94 50 3 0 1 50 9412793 9412842 1.02e-13 77.9
"SNP_FB_0417629" "chr15A" 94 50 3 0 1 50 9424997 9425046 1.02e-13 77.9
"SNP_FB_0417629" "chr15A" 94 50 3 0 1 50 9793167 9793216 1.02e-13 77.9
"SNP_FB_0417629" "chr15A" 94 50 3 0 1 50 9805980 9806029 1.02e-13 77.9
"SNP_FB_0417629" "chr15A" 94 50 3 0 1 50 10266573 10266524 1.02e-13 77.9
"SNP_FB_0417629" "chr15A" 94 50 3 0 1 50 14581735 14581686 1.02e-13 77.9
"SNP_FB_0417629" "chr15A" 94 50 3 0 1 50 14962375 14962424 1.02e-13 77.9
"SNP_FB_0417629" "chr15A" 94 50 3 0 1 50 15352347 15352298 1.02e-13 77.9
"SNP_FB_0417629" "chr15A" 94 50 3 0 1 50 15416389 15416438 1.02e-13 77.9
"SNP_FB_0417629" "chr15A" 94 50 3 0 1 50 15428024 15428073 1.02e-13 77.9
"SNP_FB_0417629" "chr15A" 94 50 3 0 1 50 15802962 15802913 1.02e-13 77.9
"SNP_FB_0417629" "chr15A" 94 50 3 0 1 50 15922073 15922024 1.02e-13 77.9
"SNP_FB_0417629" "chr15A" 94 50 3 0 1 50 16308020 16307971 1.02e-13 77.9
"SNP_FB_0417629" "chr15A" 94 50 3 0 1 50 17153171 17153220 1.02e-13 77.9
"SNP_FB_0417629" "chr15A" 94 50 3 0 1 50 17854058 17854009 1.02e-13 77.9
"SNP_FB_0417629" "chr15A" 94 50 3 0 1 50 19099831 19099782 1.02e-13 77.9
"SNP_FB_0417629" "chr15A" 94 50 3 0 1 50 19458275 19458324 1.02e-13 77.9
"SNP_FB_0417629" "chr15A" 94 50 3 0 1 50 21548772 21548821 1.02e-13 77.9
"SNP_FB_0417629" "chr15A" 94 50 3 0 1 50 21945282 21945331 1.02e-13 77.9
"SNP_FB_0417629" "chr15A" 94 50 3 0 1 50 22625174 22625223 1.02e-13 77.9
"SNP_FB_0417629" "chr15A" 94 50 3 0 1 50 22633011 22633060 1.02e-13 77.9
"SNP_FB_0417629" "chr15A" 94 50 3 0 1 50 23156129 23156080 1.02e-13 77.9
"SNP_FB_0417629" "chr15A" 94 50 3 0 1 50 23510891 23510940 1.02e-13 77.9
"SNP_FB_0417629" "chr15A" 94 50 3 0 1 50 23800551 23800502 1.02e-13 77.9
"SNP_FB_0417629" "chr15A" 94 50 3 0 1 50 23850098 23850049 1.02e-13 77.9
"SNP_FB_0417629" "chr15A" 94 50 3 0 1 50 24029829 24029780 1.02e-13 77.9
"SNP_FB_0417629" "chr15A" 94 50 3 0 1 50 24259983 24259934 1.02e-13 77.9
"SNP_FB_0417629" "chr15A" 94 50 3 0 1 50 24260447 24260398 1.02e-13 77.9
"SNP_FB_0417629" "chr15A" 94 50 3 0 1 50 26993572 26993621 1.02e-13 77.9
"SNP_FB_0417629" "chr15A" 94 50 3 0 1 50 27002090 27002139 1.02e-13 77.9
"SNP_FB_0417629" "chr15A" 94 50 3 0 1 50 27174334 27174285 1.02e-13 77.9
"SNP_FB_0417629" "chr15A" 94 50 3 0 1 50 27204225 27204176 1.02e-13 77.9
"SNP_FB_0417629" "chr15A" 94 50 3 0 1 50 27395105 27395154 1.02e-13 77.9
"SNP_FB_0417629" "chr15A" 94 50 3 0 1 50 27841192 27841241 1.02e-13 77.9
"SNP_FB_0417629" "chr15A" 94 50 3 0 1 50 28263914 28263865 1.02e-13 77.9
"SNP_FB_0417629" "chr15A" 94 50 3 0 1 50 30062015 30061966 1.02e-13 77.9
"SNP_FB_0417629" "chr15A" 94 50 3 0 1 50 30710847 30710798 1.02e-13 77.9
"SNP_FB_0417629" "chr15A" 94 50 3 0 1 50 30714859 30714810 1.02e-13 77.9
"SNP_FB_0417629" "chr15A" 94 50 3 0 1 50 31446874 31446825 1.02e-13 77.9
"SNP_FB_0417629" "chr15A" 94 50 3 0 1 50 33823648 33823697 1.02e-13 77.9
"SNP_FB_0417629" "chr15A" 94 50 3 0 1 50 33828043 33828092 1.02e-13 77.9
"SNP_FB_0417629" "chr15A" 94 50 3 0 1 50 35285256 35285207 1.02e-13 77.9
"SNP_FB_0417629" "chr15A" 94 50 3 0 1 50 35472812 35472763 1.02e-13 77.9
"SNP_FB_0417629" "chr15A" 94 50 3 0 1 50 35668945 35668896 1.02e-13 77.9
"SNP_FB_0417629" "chr15A" 94 50 3 0 1 50 37389969 37389920 1.02e-13 77.9
"SNP_FB_0417629" "chr15A" 94 50 3 0 1 50 37901286 37901335 1.02e-13 77.9
"SNP_FB_0417629" "chr15A" 94 50 3 0 1 50 43730840 43730791 1.02e-13 77.9
"SNP_FB_0417629" "chr15A" 94 50 3 0 1 50 43999338 43999387 1.02e-13 77.9
"SNP_FB_0417629" "chr15A" 94 50 3 0 1 50 44111404 44111453 1.02e-13 77.9
"SNP_FB_0417629" "chr15A" 94 50 3 0 1 50 44131824 44131873 1.02e-13 77.9
"SNP_FB_0417629" "chr15A" 94 50 3 0 1 50 44448450 44448401 1.02e-13 77.9
"SNP_FB_0417629" "chr15A" 94 50 3 0 1 50 44451698 44451747 1.02e-13 77.9
"SNP_FB_0417629" "chr15A" 94 50 3 0 1 50 44545272 44545321 1.02e-13 77.9
"SNP_FB_0417629" "chr15A" 94 50 3 0 1 50 44609996 44609947 1.02e-13 77.9
"SNP_FB_0417629" "chr15A" 94 50 3 0 1 50 44614206 44614157 1.02e-13 77.9
"SNP_FB_0417629" "chr15A" 94 50 3 0 1 50 45381665 45381616 1.02e-13 77.9
"SNP_FB_0417629" "chr15A" 94 50 3 0 1 50 46078682 46078731 1.02e-13 77.9
"SNP_FB_0417629" "chr15A" 94 50 3 0 1 50 46498420 46498371 1.02e-13 77.9
"SNP_FB_0417629" "chr15A" 94 50 3 0 1 50 46924918 46924869 1.02e-13 77.9
"SNP_FB_0417629" "chr15A" 94 50 3 0 1 50 47079665 47079616 1.02e-13 77.9
"SNP_FB_0417629" "chr15A" 94 50 3 0 1 50 47125336 47125385 1.02e-13 77.9
"SNP_FB_0417629" "chr15A" 94 50 3 0 1 50 47129623 47129672 1.02e-13 77.9
"SNP_FB_0417629" "chr15A" 94 50 3 0 1 50 47409470 47409519 1.02e-13 77.9
"SNP_FB_0417629" "chr15A" 94 50 3 0 1 50 47982207 47982158 1.02e-13 77.9
"SNP_FB_0417629" "chr15A" 94 50 3 0 1 50 48081892 48081843 1.02e-13 77.9
"SNP_FB_0417629" "chr15A" 94 50 3 0 1 50 48824177 48824226 1.02e-13 77.9
"SNP_FB_0417629" "chr15A" 94 50 3 0 1 50 48836656 48836705 1.02e-13 77.9
"SNP_FB_0417629" "chr15A" 94 50 3 0 1 50 48904065 48904016 1.02e-13 77.9
"SNP_FB_0417629" "chr15A" 94 50 3 0 1 50 49012830 49012879 1.02e-13 77.9
"SNP_FB_0417629" "chr15A" 94 50 3 0 1 50 49750404 49750355 1.02e-13 77.9
"SNP_FB_0417629" "chr15A" 94 50 3 0 1 50 49763198 49763149 1.02e-13 77.9
"SNP_FB_0417629" "chr15A" 94 50 3 0 1 50 49839836 49839885 1.02e-13 77.9
"SNP_FB_0417629" "chr15A" 94 50 3 0 1 50 50232955 50232906 1.02e-13 77.9
"SNP_FB_0417629" "chr15A" 94 50 3 0 1 50 50246145 50246096 1.02e-13 77.9
"SNP_FB_0417629" "chr15A" 94 50 3 0 1 50 50513517 50513566 1.02e-13 77.9
"SNP_FB_0417629" "chr15A" 94 50 3 0 1 50 50799422 50799373 1.02e-13 77.9
"SNP_FB_0417629" "chr15A" 94 50 3 0 1 50 51073723 51073674 1.02e-13 77.9
"SNP_FB_0417629" "chr15A" 94 50 3 0 1 50 51078220 51078171 1.02e-13 77.9
"SNP_FB_0417629" "chr15A" 94 50 3 0 1 50 51227738 51227787 1.02e-13 77.9
"SNP_FB_0417629" "chr15A" 94 50 3 0 1 50 51397452 51397403 1.02e-13 77.9
"SNP_FB_0417629" "chr15A" 94 50 3 0 1 50 51407535 51407486 1.02e-13 77.9
"SNP_FB_0417629" "chr15A" 94 50 3 0 1 50 51479436 51479387 1.02e-13 77.9
"SNP_FB_0417629" "chr15A" 94 50 3 0 1 50 51826999 51827048 1.02e-13 77.9
"SNP_FB_0417629" "chr15A" 94 50 3 0 1 50 52113189 52113140 1.02e-13 77.9
"SNP_FB_0417629" "chr15A" 94 50 3 0 1 50 52371076 52371125 1.02e-13 77.9
"SNP_FB_0417629" "chr15A" 94 50 3 0 1 50 52375172 52375221 1.02e-13 77.9
"SNP_FB_0417629" "chr15A" 94 50 3 0 1 50 52633061 52633110 1.02e-13 77.9
"SNP_FB_0417629" "chr15A" 94 50 3 0 1 50 53422520 53422471 1.02e-13 77.9
"SNP_FB_0417629" "chr15A" 94 50 3 0 1 50 53906926 53906877 1.02e-13 77.9
"SNP_FB_0417629" "chr15A" 94 50 3 0 1 50 54483295 54483246 1.02e-13 77.9
"SNP_FB_0417629" "chr15A" 94 50 3 0 1 50 54973625 54973576 1.02e-13 77.9
"SNP_FB_0417629" "chr15A" 94 50 3 0 1 50 55137299 55137348 1.02e-13 77.9
"SNP_FB_0417629" "chr15A" 94 50 3 0 1 50 55189528 55189479 1.02e-13 77.9
"SNP_FB_0417629" "chr15A" 94 50 3 0 1 50 55387168 55387217 1.02e-13 77.9
"SNP_FB_0417629" "chr15A" 94 50 3 0 1 50 55585771 55585722 1.02e-13 77.9
"SNP_FB_0417629" "chr15A" 94 50 3 0 1 50 55613860 55613811 1.02e-13 77.9
"SNP_FB_0417629" "chr15A" 94 50 3 0 1 50 56812274 56812225 1.02e-13 77.9
"SNP_FB_0417629" "chr15A" 94 50 3 0 1 50 57098691 57098642 1.02e-13 77.9
"SNP_FB_0417629" "chr15A" 93.878 49 3 0 2 50 48908641 48908593 3.58e-13 76.1
"SNP_FB_0417629" "chr15A" 93.878 49 3 0 1 49 53845502 53845454 3.58e-13 76.1
"SNP_FB_0417629" "chr15A" 93.878 49 3 0 1 49 54158592 54158640 3.58e-13 76.1
"SNP_FB_0417629" "chr15A" 93.75 48 3 0 1 48 32217783 32217830 1.25e-12 74.3
"SNP_FB_0417629" "chr15A" 92 50 4 0 1 50 267627 267578 1.25e-12 73.4
"SNP_FB_0417629" "chr15A" 92 50 4 0 1 50 7124994 7125043 1.25e-12 73.4
"SNP_FB_0417629" "chr15A" 92 50 4 0 1 50 7131822 7131871 1.25e-12 73.4
"SNP_FB_0417629" "chr15A" 92 50 4 0 1 50 7330840 7330791 1.25e-12 73.4
"SNP_FB_0417629" "chr15A" 92 50 4 0 1 50 8511585 8511536 1.25e-12 73.4
"SNP_FB_0417629" "chr15A" 92 50 4 0 1 50 9064223 9064272 1.25e-12 73.4
"SNP_FB_0417629" "chr15A" 92 50 4 0 1 50 11880497 11880448 1.25e-12 73.4
"SNP_FB_0417629" "chr15A" 92 50 4 0 1 50 11884729 11884680 1.25e-12 73.4
"SNP_FB_0417629" "chr15A" 92 50 4 0 1 50 11891041 11890992 1.25e-12 73.4
"SNP_FB_0417629" "chr15A" 92 50 4 0 1 50 11895273 11895224 1.25e-12 73.4
"SNP_FB_0417629" "chr15A" 92 50 4 0 1 50 16749897 16749848 1.25e-12 73.4
"SNP_FB_0417629" "chr15A" 92 50 4 0 1 50 19089277 19089228 1.25e-12 73.4
"SNP_FB_0417629" "chr15A" 92 50 4 0 1 50 20189028 20189077 1.25e-12 73.4
"SNP_FB_0417629" "chr15A" 92 50 4 0 1 50 20624480 20624529 1.25e-12 73.4
"SNP_FB_0417629" "chr15A" 92 50 4 0 1 50 22333328 22333377 1.25e-12 73.4
"SNP_FB_0417629" "chr15A" 92 50 4 0 1 50 24795808 24795857 1.25e-12 73.4
"SNP_FB_0417629" "chr15A" 92 50 4 0 1 50 26725437 26725486 1.25e-12 73.4
"SNP_FB_0417629" "chr15A" 92 50 4 0 1 50 27497099 27497148 1.25e-12 73.4
"SNP_FB_0417629" "chr15A" 92 50 4 0 1 50 28672036 28671987 1.25e-12 73.4
"SNP_FB_0417629" "chr15A" 92 50 4 0 1 50 29168837 29168886 1.25e-12 73.4
"SNP_FB_0417629" "chr15A" 92 50 4 0 1 50 29728636 29728685 1.25e-12 73.4
"SNP_FB_0417629" "chr15A" 92 50 4 0 1 50 31451206 31451157 1.25e-12 73.4
"SNP_FB_0417629" "chr15A" 92 50 4 0 1 50 34547932 34547883 1.25e-12 73.4
"SNP_FB_0417629" "chr15A" 92 50 4 0 1 50 35732142 35732191 1.25e-12 73.4
"SNP_FB_0417629" "chr15A" 92 50 4 0 1 50 35744552 35744601 1.25e-12 73.4
"SNP_FB_0417629" "chr15A" 92 50 4 0 1 50 39759263 39759214 1.25e-12 73.4
"SNP_FB_0417629" "chr15A" 92 50 4 0 1 50 40794275 40794226 1.25e-12 73.4
"SNP_FB_0417629" "chr15A" 92 50 4 0 1 50 43712860 43712811 1.25e-12 73.4
"SNP_FB_0417629" "chr15A" 92 50 4 0 1 50 44374289 44374338 1.25e-12 73.4
"SNP_FB_0417629" "chr15A" 92 50 4 0 1 50 45386035 45385986 1.25e-12 73.4
"SNP_FB_0417629" "chr15A" 92 50 4 0 1 50 48069278 48069327 1.25e-12 73.4
"SNP_FB_0417629" "chr15A" 92 50 4 0 1 50 49844039 49844088 1.25e-12 73.4
"SNP_FB_0417629" "chr15A" 92 50 4 0 1 50 50259758 50259709 1.25e-12 73.4
"SNP_FB_0417629" "chr15A" 92 50 4 0 1 50 51565688 51565737 1.25e-12 73.4
"SNP_FB_0417629" "chr15A" 92 50 4 0 1 50 52262030 52262079 1.25e-12 73.4
"SNP_FB_0417629" "chr15A" 92 50 4 0 1 50 52307292 52307243 1.25e-12 73.4
"SNP_FB_0417629" "chr15A" 92 50 4 0 1 50 52569592 52569543 1.25e-12 73.4
"SNP_FB_0417629" "chr15A" 92 50 4 0 1 50 52851369 52851320 1.25e-12 73.4
"SNP_FB_0417629" "chr15A" 92 50 4 0 1 50 52889321 52889272 1.25e-12 73.4
"SNP_FB_0417629" "chr15A" 92 50 4 0 1 50 53200917 53200966 1.25e-12 73.4
"SNP_FB_0417629" "chr15A" 92 50 4 0 1 50 53207302 53207351 1.25e-12 73.4
"SNP_FB_0417629" "chr15A" 92 50 4 0 1 50 53218408 53218457 1.25e-12 73.4
"SNP_FB_0417629" "chr15A" 92 50 4 0 1 50 53590764 53590715 1.25e-12 73.4
"SNP_FB_0417629" "chr15A" 92 50 4 0 1 50 53598167 53598118 1.25e-12 73.4
"SNP_FB_0417629" "chr15A" 92 50 4 0 1 50 54705863 54705912 1.25e-12 73.4
"SNP_FB_0417629" "chr15A" 92 50 4 0 1 50 55131591 55131640 1.25e-12 73.4
"SNP_FB_0417629" "chr15A" 92 50 4 0 1 50 55184628 55184677 1.25e-12 73.4
"SNP_FB_0417629" "chr15A" 92 50 4 0 1 50 56486698 56486747 1.25e-12 73.4
"SNP_FB_0417629" "chr15A" 91.837 49 4 0 1 49 27399004 27399052 4.36e-12 71.6
"SNP_FB_0417629" "chr15A" 91.837 49 4 0 1 49 37719091 37719139 4.36e-12 71.6
"SNP_FB_0417629" "chr15A" 91.837 49 4 0 1 49 43995299 43995347 4.36e-12 71.6
"SNP_FB_0417629" "chr15A" 91.837 49 4 0 1 49 52577477 52577429 4.36e-12 71.6
"SNP_FB_0417629" "chr15A" 97.561 41 1 0 10 50 52581404 52581444 1.52e-11 70.7
"SNP_FB_0417629" "chr15A" 90 50 5 0 1 50 5703381 5703430 5.31e-11 68.9
"SNP_FB_0417629" "chr15A" 90 50 5 0 1 50 8028187 8028138 5.31e-11 68.9
"SNP_FB_0417629" "chr15A" 90 50 5 0 1 50 12865087 12865136 5.31e-11 68.9
"SNP_FB_0417629" "chr15A" 90 50 5 0 1 50 13550333 13550382 5.31e-11 68.9
"SNP_FB_0417629" "chr15A" 90 50 5 0 1 50 16316108 16316157 5.31e-11 68.9
"SNP_FB_0417629" "chr15A" 90 50 5 0 1 50 16345673 16345722 5.31e-11 68.9
"SNP_FB_0417629" "chr15A" 90 50 5 0 1 50 16762597 16762548 5.31e-11 68.9
"SNP_FB_0417629" "chr15A" 97.5 40 1 0 11 50 18452813 18452852 5.31e-11 68.9
"SNP_FB_0417629" "chr15A" 90 50 5 0 1 50 20616351 20616400 5.31e-11 68.9
"SNP_FB_0417629" "chr15A" 90 50 5 0 1 50 20797104 20797153 5.31e-11 68.9
"SNP_FB_0417629" "chr15A" 90 50 5 0 1 50 21905742 21905791 5.31e-11 68.9
"SNP_FB_0417629" "chr15A" 90 50 5 0 1 50 25275954 25275905 5.31e-11 68.9
"SNP_FB_0417629" "chr15A" 90 50 5 0 1 50 35083567 35083518 5.31e-11 68.9
"SNP_FB_0417629" "chr15A" 90 50 5 0 1 50 35090100 35090051 5.31e-11 68.9
"SNP_FB_0417629" "chr15A" 90 50 5 0 1 50 37714802 37714851 5.31e-11 68.9
"SNP_FB_0417629" "chr15A" 90 50 5 0 1 50 37728921 37728872 5.31e-11 68.9
"SNP_FB_0417629" "chr15A" 90 50 5 0 1 50 44443970 44443921 5.31e-11 68.9
"SNP_FB_0417629" "chr15A" 90 50 5 0 1 50 44456327 44456376 5.31e-11 68.9
"SNP_FB_0417629" "chr15A" 90 50 5 0 1 50 52585637 52585686 5.31e-11 68.9
"SNP_FB_0417629" "chr15A" 89.796 49 5 0 1 49 50866572 50866620 1.85e-10 67.1
"SNP_FB_0417629" "chr15A" 88 50 6 0 1 50 29471032 29470983 6.47e-10 64.4
"SNP_FB_0417629" "chr15A" 88 50 6 0 1 50 29498650 29498601 6.47e-10 64.4
"SNP_FB_0417629" "chr15A" 88 50 6 0 1 50 30058162 30058113 6.47e-10 64.4
"SNP_FB_0417629" "chr15A" 88 50 6 0 1 50 35094801 35094850 6.47e-10 64.4
"SNP_FB_0417629" "chr15A" 88 50 6 0 1 50 37318523 37318474 6.47e-10 64.4
"SNP_FB_0417629" "chr15A" 88 50 6 0 1 50 37331737 37331688 6.47e-10 64.4
"SNP_FB_0417629" "chr15A" 88 50 6 0 1 50 38756832 38756783 6.47e-10 64.4
"SNP_FB_0417629" "chr15A" 88 50 6 0 1 50 44335646 44335597 6.47e-10 64.4
"SNP_FB_0417629" "chr15A" 88 50 6 0 1 50 45938572 45938621 6.47e-10 64.4
"SNP_FB_0417629" "chr15A" 88 50 6 0 1 50 46980015 46980064 6.47e-10 64.4
"SNP_FB_0417629" "chr15A" 88 50 6 0 1 50 48073516 48073565 6.47e-10 64.4
"SNP_FB_0417629" "chr15A" 88 50 6 0 1 50 48631379 48631330 6.47e-10 64.4
"SNP_FB_0417629" "chr15A" 88 50 6 0 1 50 48707085 48707134 6.47e-10 64.4
"SNP_FB_0417629" "chr15A" 88 50 6 0 1 50 56260166 56260215 6.47e-10 64.4
"SNP_FB_0417629" "chr15A" 88 50 3 1 1 50 15925381 15925335 2.26e-09 62.6
"SNP_FB_0417629" "chr15A" 88 50 3 1 1 50 15929102 15929056 2.26e-09 62.6
"SNP_FB_0417629" "chr15A" 92.683 41 3 0 10 50 47265143 47265183 7.88e-09 61.7
"SNP_FB_0417629" "chr15A" 91.111 45 3 1 1 44 54488407 54488363 7.88e-09 60.8
"SNP_FB_0417629" "chr15A" 86 50 7 0 1 50 28505215 28505264 2.75e-08 59.9
"SNP_FB_0417629" "chr15A" 86 50 7 0 1 50 51624914 51624865 2.75e-08 59.9
"SNP_FB_0417629" "chr15A" 85.714 49 7 0 1 49 34032901 34032949 9.6e-08 58.1
"SNP_FB_0417629" "chr15A" 86.957 46 6 0 3 48 45695603 45695558 9.6e-08 57.2
"SNP_FB_0417629" "chr15A" 92.308 39 2 1 12 50 49766140 49766177 1.17e-06 54.5
"SNP_FB_0417629" "chr15A" 89.744 39 4 0 1 39 12869481 12869519 1.17e-06 53.6
"SNP_FB_0417629" "chr15A" 83.673 49 8 0 1 49 27352889 27352841 1.17e-06 53.6
"SNP_FB_0417629" "chr15A" 94.118 34 2 0 1 34 37991795 37991762 1.17e-06 53.6
"SNP_FB_0417629" "chr15A" 93.939 33 2 0 1 33 51798398 51798430 4.08e-06 51.8
"SNP_FB_0417629" "chr15A" 93.939 33 2 0 1 33 51811172 51811204 4.08e-06 51.8
"SNP_FB_0417629" "chr15A" 91.176 34 3 0 1 34 37991750 37991717 4.97e-05 49.1
"SNP_FB_0417629" "chr15A" 79.592 49 10 0 1 49 35273487 35273535 0.000606 44.6
"SNP_FB_0417629" "chr15A" 89.655 29 3 0 1 29 53010207 53010235 0.026 40.1
"SNP_FB_0417629" "chr15A" 89.286 28 3 0 23 50 27813555 27813528 0.09 38.3
"SNP_FB_0417629" "chr15A" 86.207 29 4 0 1 29 3109450 3109478 0.31 35.6
"SNP_FB_0417629" "chr16A" 96 50 2 0 1 50 25527218 25527267 2.41e-15 82.4
"SNP_FB_0417629" "chr16A" 96 50 2 0 1 50 26355635 26355684 2.41e-15 82.4
"SNP_FB_0417629" "chr16A" 96 50 2 0 1 50 26365868 26365917 2.41e-15 82.4
"SNP_FB_0417629" "chr16A" 94 50 3 0 1 50 304714 304763 1.02e-13 77.9
"SNP_FB_0417629" "chr16A" 94 50 3 0 1 50 907088 907137 1.02e-13 77.9
"SNP_FB_0417629" "chr16A" 94 50 3 0 1 50 2592818 2592769 1.02e-13 77.9
"SNP_FB_0417629" "chr16A" 94 50 3 0 1 50 4648746 4648697 1.02e-13 77.9
"SNP_FB_0417629" "chr16A" 94 50 3 0 1 50 5809334 5809285 1.02e-13 77.9
"SNP_FB_0417629" "chr16A" 94 50 3 0 1 50 7552301 7552350 1.02e-13 77.9
"SNP_FB_0417629" "chr16A" 94 50 3 0 1 50 7557118 7557167 1.02e-13 77.9
"SNP_FB_0417629" "chr16A" 94 50 3 0 1 50 8563902 8563951 1.02e-13 77.9
"SNP_FB_0417629" "chr16A" 94 50 3 0 1 50 10279350 10279399 1.02e-13 77.9
"SNP_FB_0417629" "chr16A" 94 50 3 0 1 50 10747054 10747103 1.02e-13 77.9
"SNP_FB_0417629" "chr16A" 94 50 3 0 1 50 11175106 11175057 1.02e-13 77.9
"SNP_FB_0417629" "chr16A" 94 50 3 0 1 50 11311428 11311477 1.02e-13 77.9
"SNP_FB_0417629" "chr16A" 94 50 3 0 1 50 12900174 12900125 1.02e-13 77.9
"SNP_FB_0417629" "chr16A" 94 50 3 0 1 50 13159535 13159486 1.02e-13 77.9
"SNP_FB_0417629" "chr16A" 94 50 3 0 1 50 13169756 13169707 1.02e-13 77.9
"SNP_FB_0417629" "chr16A" 94 50 3 0 1 50 13539108 13539157 1.02e-13 77.9
"SNP_FB_0417629" "chr16A" 94 50 3 0 1 50 14050483 14050434 1.02e-13 77.9
"SNP_FB_0417629" "chr16A" 94 50 3 0 1 50 14067221 14067172 1.02e-13 77.9
"SNP_FB_0417629" "chr16A" 94 50 3 0 1 50 14572926 14572877 1.02e-13 77.9
"SNP_FB_0417629" "chr16A" 94 50 3 0 1 50 14667862 14667813 1.02e-13 77.9
"SNP_FB_0417629" "chr16A" 94 50 3 0 1 50 15678069 15678020 1.02e-13 77.9
"SNP_FB_0417629" "chr16A" 94 50 3 0 1 50 15689042 15688993 1.02e-13 77.9
"SNP_FB_0417629" "chr16A" 94 50 3 0 1 50 15930557 15930508 1.02e-13 77.9
"SNP_FB_0417629" "chr16A" 94 50 3 0 1 50 15935253 15935204 1.02e-13 77.9
"SNP_FB_0417629" "chr16A" 94 50 3 0 1 50 15979854 15979903 1.02e-13 77.9
"SNP_FB_0417629" "chr16A" 94 50 3 0 1 50 16060473 16060522 1.02e-13 77.9
"SNP_FB_0417629" "chr16A" 94 50 3 0 1 50 17313489 17313440 1.02e-13 77.9
"SNP_FB_0417629" "chr16A" 94 50 3 0 1 50 17361001 17360952 1.02e-13 77.9
"SNP_FB_0417629" "chr16A" 94 50 3 0 1 50 17984665 17984714 1.02e-13 77.9
"SNP_FB_0417629" "chr16A" 94 50 3 0 1 50 18457575 18457624 1.02e-13 77.9
"SNP_FB_0417629" "chr16A" 94 50 3 0 1 50 18467389 18467340 1.02e-13 77.9
"SNP_FB_0417629" "chr16A" 94 50 3 0 1 50 19299920 19299969 1.02e-13 77.9
"SNP_FB_0417629" "chr16A" 94 50 3 0 1 50 19556094 19556045 1.02e-13 77.9
"SNP_FB_0417629" "chr16A" 94 50 3 0 1 50 19981163 19981212 1.02e-13 77.9
"SNP_FB_0417629" "chr16A" 94 50 3 0 1 50 20170691 20170642 1.02e-13 77.9
"SNP_FB_0417629" "chr16A" 94 50 3 0 1 50 20205596 20205645 1.02e-13 77.9
"SNP_FB_0417629" "chr16A" 94 50 3 0 1 50 20840728 20840777 1.02e-13 77.9
"SNP_FB_0417629" "chr16A" 94 50 3 0 1 50 20927364 20927315 1.02e-13 77.9
"SNP_FB_0417629" "chr16A" 94 50 3 0 1 50 21240285 21240334 1.02e-13 77.9
"SNP_FB_0417629" "chr16A" 94 50 3 0 1 50 21935299 21935348 1.02e-13 77.9
"SNP_FB_0417629" "chr16A" 94 50 3 0 1 50 21939507 21939556 1.02e-13 77.9
"SNP_FB_0417629" "chr16A" 94 50 3 0 1 50 21952935 21952886 1.02e-13 77.9
"SNP_FB_0417629" "chr16A" 94 50 3 0 1 50 22617009 22616960 1.02e-13 77.9
"SNP_FB_0417629" "chr16A" 94 50 3 0 1 50 23111852 23111901 1.02e-13 77.9
"SNP_FB_0417629" "chr16A" 94 50 3 0 1 50 23534806 23534757 1.02e-13 77.9
"SNP_FB_0417629" "chr16A" 94 50 3 0 1 50 23535789 23535740 1.02e-13 77.9
"SNP_FB_0417629" "chr16A" 94 50 3 0 1 50 23970681 23970632 1.02e-13 77.9
"SNP_FB_0417629" "chr16A" 94 50 3 0 1 50 24463232 24463183 1.02e-13 77.9
"SNP_FB_0417629" "chr16A" 94 50 3 0 1 50 24845858 24845809 1.02e-13 77.9
"SNP_FB_0417629" "chr16A" 94 50 3 0 1 50 24850522 24850473 1.02e-13 77.9
"SNP_FB_0417629" "chr16A" 94 50 3 0 1 50 24947075 24947124 1.02e-13 77.9
"SNP_FB_0417629" "chr16A" 94 50 3 0 1 50 25273987 25274036 1.02e-13 77.9
"SNP_FB_0417629" "chr16A" 94 50 3 0 1 50 25280000 25280049 1.02e-13 77.9
"SNP_FB_0417629" "chr16A" 94 50 3 0 1 50 25522753 25522802 1.02e-13 77.9
"SNP_FB_0417629" "chr16A" 94 50 3 0 1 50 25565682 25565731 1.02e-13 77.9
"SNP_FB_0417629" "chr16A" 94 50 3 0 1 50 25841097 25841048 1.02e-13 77.9
"SNP_FB_0417629" "chr16A" 94 50 3 0 1 50 26308884 26308933 1.02e-13 77.9
"SNP_FB_0417629" "chr16A" 94 50 3 0 1 50 26657278 26657327 1.02e-13 77.9
"SNP_FB_0417629" "chr16A" 94 50 3 0 1 50 27221990 27222039 1.02e-13 77.9
"SNP_FB_0417629" "chr16A" 94 50 3 0 1 50 27608500 27608549 1.02e-13 77.9
"SNP_FB_0417629" "chr16A" 94 50 3 0 1 50 27801336 27801287 1.02e-13 77.9
"SNP_FB_0417629" "chr16A" 94 50 3 0 1 50 30947720 30947769 1.02e-13 77.9
"SNP_FB_0417629" "chr16A" 94 50 3 0 1 50 32176458 32176409 1.02e-13 77.9
"SNP_FB_0417629" "chr16A" 94 50 3 0 1 50 32814097 32814048 1.02e-13 77.9
"SNP_FB_0417629" "chr16A" 94 50 3 0 1 50 33289918 33289967 1.02e-13 77.9
"SNP_FB_0417629" "chr16A" 94 50 3 0 1 50 33294244 33294293 1.02e-13 77.9
"SNP_FB_0417629" "chr16A" 94 50 3 0 1 50 33897657 33897706 1.02e-13 77.9
"SNP_FB_0417629" "chr16A" 94 50 3 0 1 50 33928371 33928322 1.02e-13 77.9
"SNP_FB_0417629" "chr16A" 94 50 3 0 1 50 34092528 34092577 1.02e-13 77.9
"SNP_FB_0417629" "chr16A" 94 50 3 0 1 50 34103801 34103850 1.02e-13 77.9
"SNP_FB_0417629" "chr16A" 94 50 3 0 1 50 34216450 34216499 1.02e-13 77.9
"SNP_FB_0417629" "chr16A" 94 50 3 0 1 50 34227723 34227772 1.02e-13 77.9
"SNP_FB_0417629" "chr16A" 94 50 3 0 1 50 34351153 34351202 1.02e-13 77.9
"SNP_FB_0417629" "chr16A" 94 50 3 0 1 50 34488363 34488314 1.02e-13 77.9
"SNP_FB_0417629" "chr16A" 94 50 3 0 1 50 34494571 34494522 1.02e-13 77.9
"SNP_FB_0417629" "chr16A" 94 50 3 0 1 50 35190695 35190744 1.02e-13 77.9
"SNP_FB_0417629" "chr16A" 94 50 3 0 1 50 35203960 35204009 1.02e-13 77.9
"SNP_FB_0417629" "chr16A" 94 50 3 0 1 50 35714457 35714408 1.02e-13 77.9
"SNP_FB_0417629" "chr16A" 94 50 3 0 1 50 35853347 35853396 1.02e-13 77.9
"SNP_FB_0417629" "chr16A" 94 50 3 0 1 50 36519604 36519653 1.02e-13 77.9
"SNP_FB_0417629" "chr16A" 94 50 3 0 1 50 36549358 36549407 1.02e-13 77.9
"SNP_FB_0417629" "chr16A" 94 50 3 0 1 50 36829367 36829318 1.02e-13 77.9
"SNP_FB_0417629" "chr16A" 94 50 3 0 1 50 36998444 36998493 1.02e-13 77.9
"SNP_FB_0417629" "chr16A" 94 50 3 0 1 50 37126910 37126861 1.02e-13 77.9
"SNP_FB_0417629" "chr16A" 94 50 3 0 1 50 37444399 37444350 1.02e-13 77.9
"SNP_FB_0417629" "chr16A" 94 50 3 0 1 50 38121372 38121421 1.02e-13 77.9
"SNP_FB_0417629" "chr16A" 94 50 3 0 1 50 38309338 38309289 1.02e-13 77.9
"SNP_FB_0417629" "chr16A" 94 50 3 0 1 50 38428906 38428857 1.02e-13 77.9
"SNP_FB_0417629" "chr16A" 94 50 3 0 1 50 38610844 38610893 1.02e-13 77.9
"SNP_FB_0417629" "chr16A" 94 50 3 0 1 50 38787075 38787026 1.02e-13 77.9
"SNP_FB_0417629" "chr16A" 94 50 3 0 1 50 38959686 38959637 1.02e-13 77.9
"SNP_FB_0417629" "chr16A" 94 50 3 0 1 50 39249272 39249223 1.02e-13 77.9
"SNP_FB_0417629" "chr16A" 94 50 3 0 1 50 40102695 40102646 1.02e-13 77.9
"SNP_FB_0417629" "chr16A" 94 50 3 0 1 50 40241308 40241357 1.02e-13 77.9
"SNP_FB_0417629" "chr16A" 94 50 3 0 1 50 40354813 40354764 1.02e-13 77.9
"SNP_FB_0417629" "chr16A" 94 50 3 0 1 50 41036022 41035973 1.02e-13 77.9
"SNP_FB_0417629" "chr16A" 94 50 3 0 1 50 42221087 42221038 1.02e-13 77.9
"SNP_FB_0417629" "chr16A" 93.878 49 3 0 2 50 10902202 10902250 3.58e-13 76.1
"SNP_FB_0417629" "chr16A" 93.878 49 3 0 1 49 20798693 20798741 3.58e-13 76.1
"SNP_FB_0417629" "chr16A" 92 50 4 0 1 50 309560 309609 1.25e-12 73.4
"SNP_FB_0417629" "chr16A" 92 50 4 0 1 50 989677 989726 1.25e-12 73.4
"SNP_FB_0417629" "chr16A" 92 50 4 0 1 50 2385251 2385300 1.25e-12 73.4
```
