## Supplementary material for "Whole genome sequence improvement with pedigree information and reference genotypic profiles, demonstrated in outcrossing apple": Suppl File S2 - Demo Input Files: Demo 20K_GalaA_blastn.out (part 9 of 54)

```
"SNP_FB_0417629" "chr16A" 92 50 4 0 1 50 2389572 2389621 1.25e-12 73.4
"SNP_FB_0417629" "chr16A" 92 50 4 0 1 50 4097327 4097278 1.25e-12 73.4
"SNP_FB_0417629" "chr16A" 92 50 4 0 1 50 4108623 4108574 1.25e-12 73.4
"SNP_FB_0417629" "chr16A" 92 50 4 0 1 50 5107566 5107517 1.25e-12 73.4
"SNP_FB_0417629" "chr16A" 92 50 4 0 1 50 5209615 5209664 1.25e-12 73.4
"SNP_FB_0417629" "chr16A" 92 50 4 0 1 50 8525467 8525418 1.25e-12 73.4
"SNP_FB_0417629" "chr16A" 92 50 4 0 1 50 13256686 13256637 1.25e-12 73.4
"SNP_FB_0417629" "chr16A" 92 50 4 0 1 50 14845004 14845053 1.25e-12 73.4
"SNP_FB_0417629" "chr16A" 92 50 4 0 1 50 16753889 16753840 1.25e-12 73.4
"SNP_FB_0417629" "chr16A" 92 50 4 0 1 50 16822859 16822810 1.25e-12 73.4
"SNP_FB_0417629" "chr16A" 92 50 4 0 1 50 16975828 16975877 1.25e-12 73.4
"SNP_FB_0417629" "chr16A" 92 50 4 0 1 50 18061274 18061323 1.25e-12 73.4
"SNP_FB_0417629" "chr16A" 92 50 4 0 1 50 18538596 18538645 1.25e-12 73.4
"SNP_FB_0417629" "chr16A" 92 50 4 0 1 50 19114191 19114142 1.25e-12 73.4
"SNP_FB_0417629" "chr16A" 92 50 4 0 1 50 20129478 20129527 1.25e-12 73.4
"SNP_FB_0417629" "chr16A" 92 50 4 0 1 50 20589467 20589516 1.25e-12 73.4
"SNP_FB_0417629" "chr16A" 92 50 4 0 1 50 21704819 21704770 1.25e-12 73.4
"SNP_FB_0417629" "chr16A" 92 50 4 0 1 50 22586030 22586079 1.25e-12 73.4
"SNP_FB_0417629" "chr16A" 92 50 4 0 1 50 23539851 23539802 1.25e-12 73.4
"SNP_FB_0417629" "chr16A" 92 50 4 0 1 50 23619672 23619623 1.25e-12 73.4
"SNP_FB_0417629" "chr16A" 92 50 4 0 1 50 24234481 24234530 1.25e-12 73.4
"SNP_FB_0417629" "chr16A" 92 50 4 0 1 50 24582488 24582537 1.25e-12 73.4
"SNP_FB_0417629" "chr16A" 92 50 4 0 1 50 24948711 24948760 1.25e-12 73.4
"SNP_FB_0417629" "chr16A" 92 50 4 0 1 50 25845434 25845385 1.25e-12 73.4
"SNP_FB_0417629" "chr16A" 92 50 4 0 1 50 26304499 26304548 1.25e-12 73.4
"SNP_FB_0417629" "chr16A" 92 50 4 0 1 50 26652790 26652839 1.25e-12 73.4
"SNP_FB_0417629" "chr16A" 92 50 4 0 1 50 31324630 31324581 1.25e-12 73.4
"SNP_FB_0417629" "chr16A" 92 50 4 0 1 50 31338050 31338099 1.25e-12 73.4
"SNP_FB_0417629" "chr16A" 92 50 4 0 1 50 32818418 32818369 1.25e-12 73.4
"SNP_FB_0417629" "chr16A" 92 50 4 0 1 50 33261701 33261750 1.25e-12 73.4
"SNP_FB_0417629" "chr16A" 92 50 4 0 1 50 33425852 33425901 1.25e-12 73.4
"SNP_FB_0417629" "chr16A" 92 50 4 0 1 50 33708950 33708999 1.25e-12 73.4
"SNP_FB_0417629" "chr16A" 92 50 4 0 1 50 34268925 34268974 1.25e-12 73.4
"SNP_FB_0417629" "chr16A" 92 50 4 0 1 50 35696853 35696902 1.25e-12 73.4
"SNP_FB_0417629" "chr16A" 92 50 4 0 1 50 36185782 36185831 1.25e-12 73.4
"SNP_FB_0417629" "chr16A" 92 50 4 0 1 50 36994250 36994299 1.25e-12 73.4
"SNP_FB_0417629" "chr16A" 92 50 4 0 1 50 37323211 37323260 1.25e-12 73.4
"SNP_FB_0417629" "chr16A" 92 50 4 0 1 50 38016679 38016630 1.25e-12 73.4
"SNP_FB_0417629" "chr16A" 92 50 4 0 1 50 39436022 39435973 1.25e-12 73.4
"SNP_FB_0417629" "chr16A" 92 50 4 0 1 50 40998357 40998406 1.25e-12 73.4
"SNP_FB_0417629" "chr16A" 92 50 4 0 1 50 41002866 41002915 1.25e-12 73.4
"SNP_FB_0417629" "chr16A" 92 50 4 0 1 50 42226724 42226675 1.25e-12 73.4
"SNP_FB_0417629" "chr16A" 91.837 49 4 0 1 49 19295672 19295720 4.36e-12 71.6
"SNP_FB_0417629" "chr16A" 91.837 49 4 0 2 50 21004304 21004256 4.36e-12 71.6
"SNP_FB_0417629" "chr16A" 91.837 49 4 0 1 49 38117185 38117233 4.36e-12 71.6
"SNP_FB_0417629" "chr16A" 92 50 3 1 1 50 38108518 38108470 1.52e-11 69.8
"SNP_FB_0417629" "chr16A" 90 50 5 0 1 50 7735151 7735102 5.31e-11 68.9
"SNP_FB_0417629" "chr16A" 90 50 5 0 1 50 8530195 8530146 5.31e-11 68.9
"SNP_FB_0417629" "chr16A" 90 50 5 0 1 50 8726914 8726865 5.31e-11 68.9
"SNP_FB_0417629" "chr16A" 90 50 5 0 1 50 8739035 8738986 5.31e-11 68.9
"SNP_FB_0417629" "chr16A" 90 50 5 0 1 50 12904583 12904534 5.31e-11 68.9
"SNP_FB_0417629" "chr16A" 90 50 5 0 1 50 17318774 17318725 5.31e-11 68.9
"SNP_FB_0417629" "chr16A" 90 50 5 0 1 50 21709179 21709130 5.31e-11 68.9
"SNP_FB_0417629" "chr16A" 90 50 5 0 1 50 22221761 22221712 5.31e-11 68.9
"SNP_FB_0417629" "chr16A" 90 50 5 0 1 50 22225952 22225903 5.31e-11 68.9
"SNP_FB_0417629" "chr16A" 90 50 5 0 1 50 23107502 23107551 5.31e-11 68.9
"SNP_FB_0417629" "chr16A" 90 50 5 0 1 50 33904851 33904802 5.31e-11 68.9
"SNP_FB_0417629" "chr16A" 90 50 5 0 1 50 34273123 34273172 5.31e-11 68.9
"SNP_FB_0417629" "chr16A" 90 50 5 0 1 50 34354567 34354616 5.31e-11 68.9
"SNP_FB_0417629" "chr16A" 90 50 5 0 1 50 34365165 34365214 5.31e-11 68.9
"SNP_FB_0417629" "chr16A" 90 50 5 0 1 50 37319063 37319112 5.31e-11 68.9
"SNP_FB_0417629" "chr16A" 90 50 5 0 1 50 40104757 40104806 5.31e-11 68.9
"SNP_FB_0417629" "chr16A" 89.796 49 5 0 1 49 18471536 18471488 1.85e-10 67.1
"SNP_FB_0417629" "chr16A" 95.122 41 2 0 10 50 8182083 8182043 1.85e-10 66.2
"SNP_FB_0417629" "chr16A" 88 50 6 0 1 50 21275271 21275320 6.47e-10 64.4
"SNP_FB_0417629" "chr16A" 95 40 2 0 1 40 27365828 27365867 6.47e-10 64.4
"SNP_FB_0417629" "chr16A" 88 50 6 0 1 50 35087361 35087312 6.47e-10 64.4
"SNP_FB_0417629" "chr16A" 90.698 43 4 0 1 43 1991620 1991578 7.88e-09 60.8
"SNP_FB_0417629" "chr16A" 94.737 38 2 0 1 38 8256327 8256290 7.88e-09 60.8
"SNP_FB_0417629" "chr16A" 87.5 48 6 0 1 48 26222688 26222641 7.88e-09 60.8
"SNP_FB_0417629" "chr16A" 94.737 38 2 0 1 38 38757188 38757225 7.88e-09 60.8
"SNP_FB_0417629" "chr16A" 86 50 7 0 1 50 38043105 38043154 2.75e-08 59.9
"SNP_FB_0417629" "chr16A" 92.308 39 3 0 1 39 8245894 8245856 9.6e-08 58.1
"SNP_FB_0417629" "chr16A" 90.244 41 4 0 1 41 16401687 16401647 9.6e-08 57.2
"SNP_FB_0417629" "chr16A" 100 30 0 0 11 40 29547838 29547809 3.35e-07 55.4
"SNP_FB_0417629" "chr16A" 84 50 8 0 1 50 38109621 38109670 3.35e-07 55.4
"SNP_FB_0417629" "chr16A" 88.095 42 5 0 1 42 25056989 25057030 1.17e-06 54.5
"SNP_FB_0417629" "chr16A" 82 50 9 0 1 50 39988472 39988521 1.42e-05 50.9
"SNP_FB_0417629" "chr16A" 88.571 35 4 0 1 35 2074205 2074171 0.000174 46.4
"SNP_FB_0417629" "chr16A" 88.571 35 4 0 1 35 2219471 2219437 0.000174 46.4
"SNP_FB_0417629" "chr16A" 83.871 31 5 0 11 41 10222917 10222947 1.1 34.6
"SNP_FB_0417629" "chr16A" 95 20 1 0 9 28 13441803 13441784 3.8 32.8
"SNP_FB_0417629" "chr17A" 96 50 2 0 1 50 7772736 7772785 2.41e-15 82.4
"SNP_FB_0417629" "chr17A" 94 50 3 0 1 50 18545 18594 1.02e-13 77.9
"SNP_FB_0417629" "chr17A" 94 50 3 0 1 50 247875 247924 1.02e-13 77.9
"SNP_FB_0417629" "chr17A" 94 50 3 0 1 50 2859678 2859629 1.02e-13 77.9
"SNP_FB_0417629" "chr17A" 94 50 3 0 1 50 2864293 2864244 1.02e-13 77.9
"SNP_FB_0417629" "chr17A" 94 50 3 0 1 50 3264227 3264276 1.02e-13 77.9
"SNP_FB_0417629" "chr17A" 94 50 3 0 1 50 4134972 4134923 1.02e-13 77.9
"SNP_FB_0417629" "chr17A" 94 50 3 0 1 50 4784047 4784096 1.02e-13 77.9
"SNP_FB_0417629" "chr17A" 94 50 3 0 1 50 4789239 4789288 1.02e-13 77.9
"SNP_FB_0417629" "chr17A" 94 50 3 0 1 50 4867837 4867788 1.02e-13 77.9
"SNP_FB_0417629" "chr17A" 94 50 3 0 1 50 5488268 5488219 1.02e-13 77.9
"SNP_FB_0417629" "chr17A" 94 50 3 0 1 50 5634367 5634318 1.02e-13 77.9
"SNP_FB_0417629" "chr17A" 94 50 3 0 1 50 5734196 5734147 1.02e-13 77.9
"SNP_FB_0417629" "chr17A" 94 50 3 0 1 50 5962805 5962756 1.02e-13 77.9
"SNP_FB_0417629" "chr17A" 94 50 3 0 1 50 5995386 5995337 1.02e-13 77.9
"SNP_FB_0417629" "chr17A" 94 50 3 0 1 50 6748206 6748157 1.02e-13 77.9
"SNP_FB_0417629" "chr17A" 94 50 3 0 1 50 7074061 7074012 1.02e-13 77.9
"SNP_FB_0417629" "chr17A" 94 50 3 0 1 50 7079387 7079338 1.02e-13 77.9
"SNP_FB_0417629" "chr17A" 94 50 3 0 1 50 7169784 7169735 1.02e-13 77.9
"SNP_FB_0417629" "chr17A" 94 50 3 0 1 50 7545474 7545425 1.02e-13 77.9
"SNP_FB_0417629" "chr17A" 94 50 3 0 1 50 7794215 7794264 1.02e-13 77.9
"SNP_FB_0417629" "chr17A" 94 50 3 0 1 50 7798649 7798698 1.02e-13 77.9
"SNP_FB_0417629" "chr17A" 94 50 3 0 1 50 8391647 8391598 1.02e-13 77.9
"SNP_FB_0417629" "chr17A" 94 50 3 0 1 50 8719948 8719899 1.02e-13 77.9
"SNP_FB_0417629" "chr17A" 94 50 3 0 1 50 8897250 8897201 1.02e-13 77.9
"SNP_FB_0417629" "chr17A" 94 50 3 0 1 50 9008491 9008442 1.02e-13 77.9
"SNP_FB_0417629" "chr17A" 94 50 3 0 1 50 9218587 9218538 1.02e-13 77.9
"SNP_FB_0417629" "chr17A" 94 50 3 0 1 50 9497886 9497837 1.02e-13 77.9
"SNP_FB_0417629" "chr17A" 94 50 3 0 1 50 10825361 10825410 1.02e-13 77.9
"SNP_FB_0417629" "chr17A" 94 50 3 0 1 50 11600340 11600291 1.02e-13 77.9
"SNP_FB_0417629" "chr17A" 94 50 3 0 1 50 11864526 11864575 1.02e-13 77.9
"SNP_FB_0417629" "chr17A" 94 50 3 0 1 50 13382594 13382643 1.02e-13 77.9
"SNP_FB_0417629" "chr17A" 94 50 3 0 1 50 14074559 14074510 1.02e-13 77.9
"SNP_FB_0417629" "chr17A" 94 50 3 0 1 50 15225609 15225560 1.02e-13 77.9
"SNP_FB_0417629" "chr17A" 94 50 3 0 1 50 15890762 15890811 1.02e-13 77.9
"SNP_FB_0417629" "chr17A" 94 50 3 0 1 50 16053431 16053480 1.02e-13 77.9
"SNP_FB_0417629" "chr17A" 94 50 3 0 1 50 16078415 16078366 1.02e-13 77.9
"SNP_FB_0417629" "chr17A" 94 50 3 0 1 50 16096507 16096556 1.02e-13 77.9
"SNP_FB_0417629" "chr17A" 94 50 3 0 1 50 16199258 16199209 1.02e-13 77.9
"SNP_FB_0417629" "chr17A" 94 50 3 0 1 50 16295332 16295381 1.02e-13 77.9
"SNP_FB_0417629" "chr17A" 94 50 3 0 1 50 16314142 16314093 1.02e-13 77.9
"SNP_FB_0417629" "chr17A" 94 50 3 0 1 50 16438729 16438680 1.02e-13 77.9
"SNP_FB_0417629" "chr17A" 94 50 3 0 1 50 16609613 16609662 1.02e-13 77.9
"SNP_FB_0417629" "chr17A" 94 50 3 0 1 50 16658370 16658419 1.02e-13 77.9
"SNP_FB_0417629" "chr17A" 94 50 3 0 1 50 16661005 16660956 1.02e-13 77.9
"SNP_FB_0417629" "chr17A" 94 50 3 0 1 50 16667950 16667999 1.02e-13 77.9
"SNP_FB_0417629" "chr17A" 94 50 3 0 1 50 16965990 16966039 1.02e-13 77.9
"SNP_FB_0417629" "chr17A" 94 50 3 0 1 50 18787634 18787683 1.02e-13 77.9
"SNP_FB_0417629" "chr17A" 94 50 3 0 1 50 19328261 19328212 1.02e-13 77.9
"SNP_FB_0417629" "chr17A" 94 50 3 0 1 50 19852143 19852192 1.02e-13 77.9
"SNP_FB_0417629" "chr17A" 94 50 3 0 1 50 19858325 19858374 1.02e-13 77.9
"SNP_FB_0417629" "chr17A" 94 50 3 0 1 50 19872942 19872893 1.02e-13 77.9
"SNP_FB_0417629" "chr17A" 94 50 3 0 1 50 19933102 19933151 1.02e-13 77.9
"SNP_FB_0417629" "chr17A" 94 50 3 0 1 50 20107131 20107180 1.02e-13 77.9
"SNP_FB_0417629" "chr17A" 94 50 3 0 1 50 20763206 20763157 1.02e-13 77.9
"SNP_FB_0417629" "chr17A" 94 50 3 0 1 50 20767383 20767334 1.02e-13 77.9
"SNP_FB_0417629" "chr17A" 94 50 3 0 1 50 21415287 21415336 1.02e-13 77.9
"SNP_FB_0417629" "chr17A" 94 50 3 0 1 50 21646740 21646691 1.02e-13 77.9
"SNP_FB_0417629" "chr17A" 94 50 3 0 1 50 22338808 22338857 1.02e-13 77.9
"SNP_FB_0417629" "chr17A" 94 50 3 0 1 50 23158724 23158675 1.02e-13 77.9
"SNP_FB_0417629" "chr17A" 94 50 3 0 1 50 23476626 23476675 1.02e-13 77.9
"SNP_FB_0417629" "chr17A" 94 50 3 0 1 50 23528814 23528765 1.02e-13 77.9
"SNP_FB_0417629" "chr17A" 94 50 3 0 1 50 23776175 23776224 1.02e-13 77.9
"SNP_FB_0417629" "chr17A" 94 50 3 0 1 50 23894272 23894321 1.02e-13 77.9
"SNP_FB_0417629" "chr17A" 94 50 3 0 1 50 23899198 23899247 1.02e-13 77.9
"SNP_FB_0417629" "chr17A" 94 50 3 0 1 50 23919120 23919071 1.02e-13 77.9
"SNP_FB_0417629" "chr17A" 94 50 3 0 1 50 23950050 23950001 1.02e-13 77.9
"SNP_FB_0417629" "chr17A" 94 50 3 0 1 50 24939204 24939155 1.02e-13 77.9
"SNP_FB_0417629" "chr17A" 94 50 3 0 1 50 25094218 25094267 1.02e-13 77.9
"SNP_FB_0417629" "chr17A" 94 50 3 0 1 50 25275541 25275492 1.02e-13 77.9
"SNP_FB_0417629" "chr17A" 94 50 3 0 1 50 25287796 25287845 1.02e-13 77.9
"SNP_FB_0417629" "chr17A" 94 50 3 0 1 50 25780277 25780228 1.02e-13 77.9
"SNP_FB_0417629" "chr17A" 94 50 3 0 1 50 25785914 25785865 1.02e-13 77.9
"SNP_FB_0417629" "chr17A" 94 50 3 0 1 50 25792423 25792374 1.02e-13 77.9
"SNP_FB_0417629" "chr17A" 94 50 3 0 1 50 25797116 25797067 1.02e-13 77.9
"SNP_FB_0417629" "chr17A" 94 50 3 0 1 50 25864311 25864360 1.02e-13 77.9
"SNP_FB_0417629" "chr17A" 94 50 3 0 1 50 25983729 25983680 1.02e-13 77.9
"SNP_FB_0417629" "chr17A" 94 50 3 0 1 50 27113827 27113876 1.02e-13 77.9
"SNP_FB_0417629" "chr17A" 94 50 3 0 1 50 27596435 27596484 1.02e-13 77.9
"SNP_FB_0417629" "chr17A" 94 50 3 0 1 50 27602083 27602132 1.02e-13 77.9
"SNP_FB_0417629" "chr17A" 94 50 3 0 1 50 27738470 27738519 1.02e-13 77.9
"SNP_FB_0417629" "chr17A" 94 50 3 0 1 50 27913793 27913842 1.02e-13 77.9
"SNP_FB_0417629" "chr17A" 94 50 3 0 1 50 28055805 28055854 1.02e-13 77.9
"SNP_FB_0417629" "chr17A" 94 50 3 0 1 50 28083039 28082990 1.02e-13 77.9
"SNP_FB_0417629" "chr17A" 94 50 3 0 1 50 28269713 28269762 1.02e-13 77.9
"SNP_FB_0417629" "chr17A" 94 50 3 0 1 50 28385988 28386037 1.02e-13 77.9
"SNP_FB_0417629" "chr17A" 94 50 3 0 1 50 28398062 28398111 1.02e-13 77.9
"SNP_FB_0417629" "chr17A" 94 50 3 0 1 50 28529219 28529268 1.02e-13 77.9
"SNP_FB_0417629" "chr17A" 94 50 3 0 1 50 28564522 28564473 1.02e-13 77.9
"SNP_FB_0417629" "chr17A" 94 50 3 0 1 50 28728523 28728474 1.02e-13 77.9
"SNP_FB_0417629" "chr17A" 94 50 3 0 1 50 28732764 28732715 1.02e-13 77.9
"SNP_FB_0417629" "chr17A" 94 50 3 0 1 50 28831568 28831617 1.02e-13 77.9
"SNP_FB_0417629" "chr17A" 94 50 3 0 1 50 28866073 28866122 1.02e-13 77.9
"SNP_FB_0417629" "chr17A" 94 50 3 0 1 50 28984548 28984499 1.02e-13 77.9
"SNP_FB_0417629" "chr17A" 94 50 3 0 1 50 29163421 29163470 1.02e-13 77.9
"SNP_FB_0417629" "chr17A" 94 50 3 0 1 50 30902331 30902282 1.02e-13 77.9
"SNP_FB_0417629" "chr17A" 94 50 3 0 1 50 32006653 32006702 1.02e-13 77.9
"SNP_FB_0417629" "chr17A" 94 50 3 0 1 50 32203706 32203755 1.02e-13 77.9
"SNP_FB_0417629" "chr17A" 94 50 3 0 1 50 32388426 32388475 1.02e-13 77.9
"SNP_FB_0417629" "chr17A" 94 50 3 0 1 50 32581626 32581577 1.02e-13 77.9
"SNP_FB_0417629" "chr17A" 93.878 49 3 0 1 49 31136820 31136772 3.58e-13 76.1
"SNP_FB_0417629" "chr17A" 93.878 49 3 0 1 49 31406036 31405988 3.58e-13 76.1
"SNP_FB_0417629" "chr17A" 93.75 48 3 0 1 48 22365521 22365474 1.25e-12 74.3
"SNP_FB_0417629" "chr17A" 92 50 4 0 1 50 23677 23726 1.25e-12 73.4
"SNP_FB_0417629" "chr17A" 92 50 4 0 1 50 385076 385027 1.25e-12 73.4
"SNP_FB_0417629" "chr17A" 92 50 4 0 1 50 2305356 2305307 1.25e-12 73.4
"SNP_FB_0417629" "chr17A" 92 50 4 0 1 50 2407624 2407673 1.25e-12 73.4
"SNP_FB_0417629" "chr17A" 92 50 4 0 1 50 3854012 3853963 1.25e-12 73.4
"SNP_FB_0417629" "chr17A" 92 50 4 0 1 50 4684915 4684964 1.25e-12 73.4
"SNP_FB_0417629" "chr17A" 92 50 4 0 1 50 5765746 5765795 1.25e-12 73.4
"SNP_FB_0417629" "chr17A" 92 50 4 0 1 50 6752601 6752552 1.25e-12 73.4
"SNP_FB_0417629" "chr17A" 92 50 4 0 1 50 6906343 6906294 1.25e-12 73.4
"SNP_FB_0417629" "chr17A" 92 50 4 0 1 50 6910346 6910297 1.25e-12 73.4
"SNP_FB_0417629" "chr17A" 92 50 4 0 1 50 7654571 7654522 1.25e-12 73.4
"SNP_FB_0417629" "chr17A" 92 50 4 0 1 50 8517402 8517451 1.25e-12 73.4
"SNP_FB_0417629" "chr17A" 92 50 4 0 1 50 9328117 9328166 1.25e-12 73.4
"SNP_FB_0417629" "chr17A" 92 50 4 0 1 50 9332428 9332477 1.25e-12 73.4
"SNP_FB_0417629" "chr17A" 92 50 4 0 1 50 9406222 9406271 1.25e-12 73.4
"SNP_FB_0417629" "chr17A" 92 50 4 0 1 50 10946720 10946769 1.25e-12 73.4
"SNP_FB_0417629" "chr17A" 92 50 4 0 1 50 12116711 12116662 1.25e-12 73.4
"SNP_FB_0417629" "chr17A" 92 50 4 0 1 50 13953908 13953957 1.25e-12 73.4
"SNP_FB_0417629" "chr17A" 92 50 4 0 1 50 14285410 14285361 1.25e-12 73.4
"SNP_FB_0417629" "chr17A" 92 50 4 0 1 50 14355730 14355779 1.25e-12 73.4
"SNP_FB_0417629" "chr17A" 92 50 4 0 1 50 14360192 14360241 1.25e-12 73.4
"SNP_FB_0417629" "chr17A" 92 50 4 0 1 50 14646981 14646932 1.25e-12 73.4
"SNP_FB_0417629" "chr17A" 92 50 4 0 1 50 15184777 15184826 1.25e-12 73.4
"SNP_FB_0417629" "chr17A" 92 50 4 0 1 50 15415683 15415634 1.25e-12 73.4
"SNP_FB_0417629" "chr17A" 92 50 4 0 1 50 15480407 15480456 1.25e-12 73.4
"SNP_FB_0417629" "chr17A" 92 50 4 0 1 50 16307739 16307690 1.25e-12 73.4
"SNP_FB_0417629" "chr17A" 92 50 4 0 1 50 16651760 16651809 1.25e-12 73.4
"SNP_FB_0417629" "chr17A" 92 50 4 0 1 50 16671526 16671575 1.25e-12 73.4
"SNP_FB_0417629" "chr17A" 92 50 4 0 1 50 19108536 19108585 1.25e-12 73.4
"SNP_FB_0417629" "chr17A" 92 50 4 0 1 50 19113058 19113107 1.25e-12 73.4
"SNP_FB_0417629" "chr17A" 92 50 4 0 1 50 19332598 19332549 1.25e-12 73.4
"SNP_FB_0417629" "chr17A" 92 50 4 0 1 50 19338313 19338264 1.25e-12 73.4
"SNP_FB_0417629" "chr17A" 92 50 4 0 1 50 20208929 20208880 1.25e-12 73.4
"SNP_FB_0417629" "chr17A" 92 50 4 0 1 50 23945841 23945792 1.25e-12 73.4
"SNP_FB_0417629" "chr17A" 92 50 4 0 1 50 24346647 24346598 1.25e-12 73.4
"SNP_FB_0417629" "chr17A" 92 50 4 0 1 50 24811197 24811246 1.25e-12 73.4
"SNP_FB_0417629" "chr17A" 92 50 4 0 1 50 25839938 25839987 1.25e-12 73.4
"SNP_FB_0417629" "chr17A" 92 50 4 0 1 50 25844245 25844294 1.25e-12 73.4
"SNP_FB_0417629" "chr17A" 92 50 4 0 1 50 25859974 25860023 1.25e-12 73.4
"SNP_FB_0417629" "chr17A" 92 50 4 0 1 50 25957036 25957085 1.25e-12 73.4
"SNP_FB_0417629" "chr17A" 92 50 4 0 1 50 26231902 26231853 1.25e-12 73.4
"SNP_FB_0417629" "chr17A" 92 50 4 0 1 50 27109265 27109314 1.25e-12 73.4
"SNP_FB_0417629" "chr17A" 92 50 4 0 1 50 28279169 28279120 1.25e-12 73.4
"SNP_FB_0417629" "chr17A" 92 50 4 0 1 50 28285594 28285545 1.25e-12 73.4
"SNP_FB_0417629" "chr17A" 92 50 4 0 1 50 28902433 28902384 1.25e-12 73.4
"SNP_FB_0417629" "chr17A" 92 50 4 0 1 50 29159016 29159065 1.25e-12 73.4
"SNP_FB_0417629" "chr17A" 92 50 4 0 1 50 29184280 29184231 1.25e-12 73.4
"SNP_FB_0417629" "chr17A" 92 50 4 0 1 50 29189204 29189155 1.25e-12 73.4
"SNP_FB_0417629" "chr17A" 92 50 4 0 1 50 29949282 29949233 1.25e-12 73.4
"SNP_FB_0417629" "chr17A" 92 50 4 0 1 50 29952655 29952606 1.25e-12 73.4
"SNP_FB_0417629" "chr17A" 92 50 4 0 1 50 31694198 31694149 1.25e-12 73.4
"SNP_FB_0417629" "chr17A" 91.837 49 4 0 1 49 8511741 8511789 4.36e-12 71.6
"SNP_FB_0417629" "chr17A" 91.837 49 4 0 1 49 17302327 17302375 4.36e-12 71.6
"SNP_FB_0417629" "chr17A" 92 50 3 1 1 50 19359354 19359306 1.52e-11 69.8
"SNP_FB_0417629" "chr17A" 90 50 5 0 1 50 786643 786594 5.31e-11 68.9
"SNP_FB_0417629" "chr17A" 90 50 5 0 1 50 856213 856164 5.31e-11 68.9
"SNP_FB_0417629" "chr17A" 90 50 5 0 1 50 10104944 10104895 5.31e-11 68.9
"SNP_FB_0417629" "chr17A" 90 50 5 0 1 50 10853204 10853155 5.31e-11 68.9
"SNP_FB_0417629" "chr17A" 90 50 5 0 1 50 14502616 14502665 5.31e-11 68.9
"SNP_FB_0417629" "chr17A" 90 50 5 0 1 50 21279483 21279532 5.31e-11 68.9
"SNP_FB_0417629" "chr17A" 90 50 5 0 1 50 24494161 24494210 5.31e-11 68.9
"SNP_FB_0417629" "chr17A" 90 50 5 0 1 50 24498520 24498569 5.31e-11 68.9
"SNP_FB_0417629" "chr17A" 90 50 5 0 1 50 28533554 28533603 5.31e-11 68.9
"SNP_FB_0417629" "chr17A" 90 50 5 0 1 50 28898078 28898029 5.31e-11 68.9
"SNP_FB_0417629" "chr17A" 90 50 5 0 1 50 28929170 28929219 5.31e-11 68.9
"SNP_FB_0417629" "chr17A" 90 50 5 0 1 50 29196014 29195965 5.31e-11 68.9
"SNP_FB_0417629" "chr17A" 90 50 5 0 1 50 29922343 29922392 5.31e-11 68.9
"SNP_FB_0417629" "chr17A" 89.796 49 5 0 2 50 15946791 15946839 1.85e-10 67.1
"SNP_FB_0417629" "chr17A" 90 50 3 1 1 50 29173288 29173335 1.85e-10 66.2
"SNP_FB_0417629" "chr17A" 88 50 6 0 1 50 18077238 18077287 6.47e-10 64.4
"SNP_FB_0417629" "chr17A" 88 50 6 0 1 50 23455389 23455438 6.47e-10 64.4
"SNP_FB_0417629" "chr17A" 88 50 6 0 1 50 29177917 29177966 6.47e-10 64.4
"SNP_FB_0417629" "chr17A" 88 50 6 0 1 50 30860549 30860598 6.47e-10 64.4
"SNP_FB_0417629" "chr17A" 87.755 49 6 0 1 49 12112037 12112085 2.26e-09 62.6
"SNP_FB_0417629" "chr17A" 87.755 49 6 0 1 49 17399443 17399395 2.26e-09 62.6
"SNP_FB_0417629" "chr17A" 97.222 36 1 0 15 50 28831650 28831685 7.88e-09 61.7
"SNP_FB_0417629" "chr17A" 86 50 7 0 1 50 25079054 25079005 2.75e-08 59.9
"SNP_FB_0417629" "chr17A" 94.595 37 2 0 1 37 9410442 9410478 2.75e-08 59
"SNP_FB_0417629" "chr17A" 92.308 39 3 0 1 39 12564046 12564008 9.6e-08 58.1
"SNP_FB_0417629" "chr17A" 97.059 34 1 0 1 34 18000390 18000423 9.6e-08 58.1
"SNP_FB_0417629" "chr17A" 90.244 41 4 0 1 41 14513446 14513406 9.6e-08 57.2
"SNP_FB_0417629" "chr17A" 90.244 41 4 0 1 41 21976481 21976441 9.6e-08 57.2
"SNP_FB_0417629" "chr17A" 90 40 4 0 11 50 9574526 9574487 3.35e-07 55.4
"SNP_FB_0417629" "chr17A" 84 50 8 0 1 50 15944553 15944602 3.35e-07 55.4
"SNP_FB_0417629" "chr17A" 83.673 49 8 0 2 50 749061 749109 1.17e-06 53.6
"SNP_FB_0417629" "chr17A" 87.805 41 5 0 1 41 19547532 19547492 4.08e-06 52.7
"SNP_FB_0417629" "chr17A" 82 50 9 0 1 50 21904947 21904996 1.42e-05 50.9
"SNP_FB_0417637" "chr15A" 97.917 48 1 0 1 48 30872840 30872887 2.41e-15 83.3
"SNP_FB_0417637" "chr15A" 97.917 48 1 0 1 48 30879011 30879058 2.41e-15 83.3
"SNP_FB_0417637" "chr15A" 83.333 30 5 0 3 32 27135124 27135095 3.8 32.8
"SNP_FB_0417637" "chr15A" 80.556 36 5 1 8 43 36866173 36866140 3.8 31.9
"SNP_FB_0417637" "chr15A" 100 17 0 0 8 24 44531295 44531311 3.8 31.9
"SNP_FB_0417637" "chr15A" 90.909 22 2 0 12 33 49739558 49739537 3.8 31.9
"SNP_FB_0417637" "chr1A" 92 25 2 0 25 49 26933286 26933310 0.09 37.4
"SNP_FB_0417637" "chr5A" 92.857 28 0 2 8 34 11468867 11468841 0.31 35.6
"SNP_FB_0417637" "chr5A" 91.667 24 2 0 22 45 18980480 18980457 0.31 35.6
"SNP_FB_0417637" "chr5A" 95 20 1 0 28 47 5080036 5080055 3.8 32.8
"SNP_FB_0417637" "chr5A" 78.049 41 7 1 3 43 45161328 45161366 3.8 31.9
"SNP_FB_0417637" "chr13A" 91.667 24 2 0 22 45 7758937 7758960 0.31 35.6
"SNP_FB_0417637" "chr13A" 100 17 0 0 27 43 16156209 16156193 3.8 31.9
"SNP_FB_0417637" "chr11A" 80 40 7 1 5 43 8486193 8486154 1.1 33.7
"SNP_FB_0417637" "chr11A" 95 20 1 0 17 36 17367578 17367559 3.8 32.8
"SNP_FB_0417637" "chr12A" 100 18 0 0 28 45 28183200 28183183 1.1 33.7
"SNP_FB_0417637" "chr12A" 100 18 0 0 28 45 28195264 28195247 1.1 33.7
"SNP_FB_0417637" "chr12A" 100 18 0 0 28 45 28207953 28207936 1.1 33.7
"SNP_FB_0417637" "chr12A" 90.909 22 2 0 1 22 5258634 5258613 3.8 31.9
"SNP_FB_0417637" "chr16A" 100 18 0 0 27 44 15962304 15962287 1.1 33.7
"SNP_FB_0417637" "chr16A" 100 18 0 0 4 21 21397184 21397201 1.1 33.7
"SNP_FB_0417637" "chr16A" 100 17 0 0 33 49 8535992 8536008 3.8 31.9
"SNP_FB_0417637" "chr16A" 100 17 0 0 33 49 8550880 8550896 3.8 31.9
"SNP_FB_0417637" "chr3A" 83.333 36 3 2 6 41 25091859 25091827 3.8 32.8
"SNP_FB_0417637" "chr17A" 86.207 29 3 1 2 29 6868880 6868852 3.8 31.9
"SNP_FB_0417642" "chr2A" 81.25 48 9 0 1 48 13465119 13465072 0.000174 47.3
"SNP_FB_0417642" "chr2A" 88.462 26 3 0 10 35 13597565 13597540 1.1 34.6
"SNP_FB_0417642" "chr2A" 83.871 31 3 1 1 31 19950379 19950351 3.8 31.9
"SNP_FB_0417642" "chr2A" 90.909 22 2 0 9 30 39061082 39061103 3.8 31.9
"SNP_FB_0417642" "chr8A" 87.097 31 2 1 1 31 31685365 31685393 0.31 36.5
"SNP_FB_0417642" "chr11A" 84.375 32 3 1 4 33 36474972 36474941 1.1 33.7
"SNP_FB_0417642" "chr11A" 83.871 31 3 1 1 31 20408347 20408375 3.8 31.9
"SNP_FB_0417642" "chr11A" 83.871 31 3 1 1 31 20422817 20422845 3.8 31.9
"SNP_FB_0417642" "chr11A" 81.818 33 3 1 2 31 40434449 40434481 3.8 31.9
"SNP_FB_0417642" "chr5A" 83.871 31 3 1 1 31 31030841 31030869 3.8 31.9
"SNP_FB_0417642" "chr9A" 100 17 0 0 33 49 33387344 33387328 3.8 31.9
"SNP_FB_0417642" "chr14A" 85.185 27 4 0 5 31 342969 342995 3.8 31.9
"SNP_FB_0417642" "chr14A" 90.909 22 2 0 3 24 28683090 28683069 3.8 31.9
"SNP_FB_0417642" "chr15A" 83.871 31 3 1 1 31 33516806 33516834 3.8 31.9
"RosBREEDSNP_SNP_CA_9907051_Lg1_RosCOS404_MAF20_MDP0000384319_exon1" "chr15A" 92.5 40 1 2 11 50 30871941 30871978 4.08e-06 52.7
"RosBREEDSNP_SNP_CA_9907051_Lg1_RosCOS404_MAF20_MDP0000384319_exon1" "chr15A" 95.238 21 1 0 25 45 5836053 5836033 1.1 34.6
"RosBREEDSNP_SNP_CA_9907051_Lg1_RosCOS404_MAF20_MDP0000384319_exon1" "chr6A" 92 25 2 0 23 47 2404744 2404768 0.09 37.4
"RosBREEDSNP_SNP_CA_9907051_Lg1_RosCOS404_MAF20_MDP0000384319_exon1" "chr6A" 100 18 0 0 31 48 32722762 32722745 1.1 33.7
"RosBREEDSNP_SNP_CA_9907051_Lg1_RosCOS404_MAF20_MDP0000384319_exon1" "chr6A" 95 20 1 0 23 42 27768354 27768335 3.8 32.8
"RosBREEDSNP_SNP_CA_9907051_Lg1_RosCOS404_MAF20_MDP0000384319_exon1" "chr6A" 100 17 0 0 6 22 33419234 33419218 3.8 31.9
"RosBREEDSNP_SNP_CA_9907051_Lg1_RosCOS404_MAF20_MDP0000384319_exon1" "chr4A" 95.455 22 1 0 25 46 25060986 25060965 0.31 36.5
"RosBREEDSNP_SNP_CA_9907051_Lg1_RosCOS404_MAF20_MDP0000384319_exon1" "chr1A" 100 19 0 0 18 36 23627424 23627442 0.31 35.6
"RosBREEDSNP_SNP_CA_9907051_Lg1_RosCOS404_MAF20_MDP0000384319_exon1" "chr2A" 91.667 24 2 0 23 46 299674 299697 0.31 35.6
"RosBREEDSNP_SNP_CA_9907051_Lg1_RosCOS404_MAF20_MDP0000384319_exon1" "chr2A" 83.871 31 5 0 17 47 33673546 33673516 1.1 34.6
"RosBREEDSNP_SNP_CA_9907051_Lg1_RosCOS404_MAF20_MDP0000384319_exon1" "chr14A" 95.238 21 1 0 25 45 8311597 8311617 1.1 34.6
"RosBREEDSNP_SNP_CA_9907051_Lg1_RosCOS404_MAF20_MDP0000384319_exon1" "chr8A" 91.304 23 2 0 23 45 8334803 8334781 1.1 33.7
"RosBREEDSNP_SNP_CA_9907051_Lg1_RosCOS404_MAF20_MDP0000384319_exon1" "chr8A" 91.304 23 2 0 23 45 8342173 8342151 1.1 33.7
"RosBREEDSNP_SNP_CA_9907051_Lg1_RosCOS404_MAF20_MDP0000384319_exon1" "chr8A" 100 17 0 0 6 22 2357365 2357381 3.8 31.9
"RosBREEDSNP_SNP_CA_9907051_Lg1_RosCOS404_MAF20_MDP0000384319_exon1" "chr13A" 100 18 0 0 14 31 36222568 36222551 1.1 33.7
"RosBREEDSNP_SNP_CA_9907051_Lg1_RosCOS404_MAF20_MDP0000384319_exon1" "chr13A" 100 18 0 0 14 31 36234650 36234633 1.1 33.7
"RosBREEDSNP_SNP_CA_9907051_Lg1_RosCOS404_MAF20_MDP0000384319_exon1" "chr13A" 95 20 1 0 26 45 10304095 10304114 3.8 32.8
"RosBREEDSNP_SNP_CA_9907051_Lg1_RosCOS404_MAF20_MDP0000384319_exon1" "chr13A" 95 20 1 0 26 45 10318515 10318534 3.8 32.8
"RosBREEDSNP_SNP_CA_9907051_Lg1_RosCOS404_MAF20_MDP0000384319_exon1" "chr3A" 88 25 3 0 23 47 4460249 4460225 3.8 32.8
"RosBREEDSNP_SNP_CA_9907051_Lg1_RosCOS404_MAF20_MDP0000384319_exon1" "chr7A" 88 25 3 0 9 33 19738196 19738172 3.8 32.8
"RosBREEDSNP_SNP_CA_9907051_Lg1_RosCOS404_MAF20_MDP0000384319_exon1" "chr9A" 95 20 1 0 29 48 34584029 34584048 3.8 32.8
"RosBREEDSNP_SNP_CA_9907051_Lg1_RosCOS404_MAF20_MDP0000384319_exon1" "chr9A" 90.909 22 2 0 27 48 7808508 7808487 3.8 31.9
"RosBREEDSNP_SNP_CA_9907051_Lg1_RosCOS404_MAF20_MDP0000384319_exon1" "chr9A" 90.909 22 2 0 9 30 10891820 10891841 3.8 31.9
"RosBREEDSNP_SNP_CA_9907051_Lg1_RosCOS404_MAF20_MDP0000384319_exon1" "chr9A" 100 17 0 0 27 43 21509137 21509121 3.8 31.9
"RosBREEDSNP_SNP_CA_9907051_Lg1_RosCOS404_MAF20_MDP0000384319_exon1" "chr10A" 88 25 3 0 9 33 20584276 20584252 3.8 32.8
"RosBREEDSNP_SNP_CA_9907051_Lg1_RosCOS404_MAF20_MDP0000384319_exon1" "chr10A" 88 25 3 0 10 34 42331414 42331390 3.8 32.8
"RosBREEDSNP_SNP_CA_9907051_Lg1_RosCOS404_MAF20_MDP0000384319_exon1" "chr10A" 79.07 43 6 2 8 47 10489026 10488984 3.8 31.9
"RosBREEDSNP_SNP_CA_9907051_Lg1_RosCOS404_MAF20_MDP0000384319_exon1" "chr11A" 88 25 3 0 23 47 12217163 12217139 3.8 32.8
"RosBREEDSNP_SNP_CA_9907051_Lg1_RosCOS404_MAF20_MDP0000384319_exon1" "chr11A" 88 25 3 0 9 33 38670466 38670490 3.8 32.8
"RosBREEDSNP_SNP_CA_9907051_Lg1_RosCOS404_MAF20_MDP0000384319_exon1" "chr16A" 88 25 3 0 23 47 5902898 5902874 3.8 32.8
"RosBREEDSNP_SNP_CA_9907051_Lg1_RosCOS404_MAF20_MDP0000384319_exon1" "chr16A" 88 25 3 0 9 33 22372080 22372104 3.8 32.8
"RosBREEDSNP_SNP_CA_9907051_Lg1_RosCOS404_MAF20_MDP0000384319_exon1" "chr5A" 80.556 36 5 1 11 46 46938864 46938897 3.8 31.9
"RosBREEDSNP_SNP_CA_9907051_Lg1_RosCOS404_MAF20_MDP0000384319_exon1" "chr5A" 80.556 36 5 1 11 46 46949571 46949604 3.8 31.9
"RosBREEDSNP_SNP_CA_9907051_Lg1_RosCOS404_MAF20_MDP0000384319_exon1" "chr12A" 100 17 0 0 4 20 28634812 28634796 3.8 31.9
"RosBREEDSNP_SNP_CA_9907051_Lg1_RosCOS404_MAF20_MDP0000384319_exon1" "chr17A" 100 17 0 0 14 30 28204740 28204756 3.8 31.9
"RosBREEDSNP_SNP_CA_9907051_Lg1_RosCOS404_MAF20_MDP0000384319_exon1" "chr17A" 100 17 0 0 14 30 28217815 28217831 3.8 31.9
"SNP_FB_0940187" "chr3A" 95.918 49 2 0 1 49 22705844 22705892 8.41e-15 80.6
"SNP_FB_0940187" "chr3A" 95.918 49 2 0 1 49 22706091 22706139 8.41e-15 80.6
"SNP_FB_0940187" "chr3A" 88 50 6 0 1 50 29194958 29194909 6.47e-10 64.4
"SNP_FB_0940187" "chr3A" 88 50 6 0 1 50 31894682 31894731 6.47e-10 64.4
"SNP_FB_0940187" "chr3A" 86 50 7 0 1 50 5781522 5781571 2.75e-08 59.9
"SNP_FB_0940187" "chr3A" 86 50 7 0 1 50 11111438 11111389 2.75e-08 59.9
"SNP_FB_0940187" "chr3A" 86 50 7 0 1 50 13493186 13493137 2.75e-08 59.9
"SNP_FB_0940187" "chr3A" 86 50 7 0 1 50 15315004 15315053 2.75e-08 59.9
"SNP_FB_0940187" "chr3A" 86 50 7 0 1 50 16948875 16948924 2.75e-08 59.9
"SNP_FB_0940187" "chr3A" 86 50 7 0 1 50 18456169 18456218 2.75e-08 59.9
"SNP_FB_0940187" "chr3A" 86 50 7 0 1 50 27403505 27403554 2.75e-08 59.9
"SNP_FB_0940187" "chr3A" 86 50 7 0 1 50 27414304 27414353 2.75e-08 59.9
"SNP_FB_0940187" "chr3A" 92.308 39 3 0 10 48 4900007 4899969 9.6e-08 58.1
"SNP_FB_0940187" "chr3A" 90.244 41 4 0 10 50 22133504 22133464 9.6e-08 57.2
"SNP_FB_0940187" "chr3A" 90.244 41 4 0 1 41 29233880 29233920 9.6e-08 57.2
"SNP_FB_0940187" "chr3A" 88.372 43 5 0 8 50 3080516 3080558 3.35e-07 56.3
"SNP_FB_0940187" "chr3A" 88.372 43 5 0 8 50 17529439 17529481 3.35e-07 56.3
"SNP_FB_0940187" "chr3A" 88.372 43 5 0 8 50 33036157 33036115 3.35e-07 56.3
"SNP_FB_0940187" "chr3A" 88.372 43 5 0 8 50 35189499 35189457 3.35e-07 56.3
"SNP_FB_0940187" "chr3A" 84 50 8 0 1 50 2512914 2512865 3.35e-07 55.4
"SNP_FB_0940187" "chr3A" 84 50 8 0 1 50 7703697 7703746 3.35e-07 55.4
"SNP_FB_0940187" "chr3A" 84 50 8 0 1 50 9365483 9365532 3.35e-07 55.4
"SNP_FB_0940187" "chr3A" 84 50 8 0 1 50 11111520 11111569 3.35e-07 55.4
"SNP_FB_0940187" "chr3A" 84 50 8 0 1 50 13800881 13800832 3.35e-07 55.4
"SNP_FB_0940187" "chr3A" 84 50 8 0 1 50 13811314 13811265 3.35e-07 55.4
"SNP_FB_0940187" "chr3A" 84 50 8 0 1 50 14325068 14325117 3.35e-07 55.4
"SNP_FB_0940187" "chr3A" 84 50 8 0 1 50 15314922 15314873 3.35e-07 55.4
"SNP_FB_0940187" "chr3A" 84 50 8 0 1 50 26334125 26334076 3.35e-07 55.4
"SNP_FB_0940187" "chr3A" 88.095 42 5 0 1 42 18383241 18383200 1.17e-06 54.5
"SNP_FB_0940187" "chr3A" 89.744 39 4 0 1 39 14087272 14087234 1.17e-06 53.6
"SNP_FB_0940187" "chr3A" 83.673 49 8 0 1 49 26334207 26334255 1.17e-06 53.6
"SNP_FB_0940187" "chr3A" 94.118 34 2 0 8 41 31922460 31922493 1.17e-06 53.6
"SNP_FB_0940187" "chr3A" 83.673 49 8 0 1 49 33026941 33026893 1.17e-06 53.6
"SNP_FB_0940187" "chr3A" 87.805 41 5 0 1 41 9451711 9451751 4.08e-06 52.7
"SNP_FB_0940187" "chr3A" 91.667 36 3 0 15 50 29233784 29233749 4.08e-06 52.7
"SNP_FB_0940187" "chr3A" 93.939 33 2 0 8 40 31715726 31715758 4.08e-06 51.8
"SNP_FB_0940187" "chr3A" 82 50 9 0 1 50 3076473 3076522 1.42e-05 50.9
"SNP_FB_0940187" "chr3A" 82 50 9 0 1 50 4942751 4942800 1.42e-05 50.9
"SNP_FB_0940187" "chr3A" 82 50 9 0 1 50 11848485 11848534 1.42e-05 50.9
"SNP_FB_0940187" "chr3A" 87.5 40 5 0 10 49 14394909 14394948 1.42e-05 50.9
"SNP_FB_0940187" "chr3A" 82 50 9 0 1 50 18456087 18456038 1.42e-05 50.9
"SNP_FB_0940187" "chr3A" 82 50 9 0 1 50 29195040 29195089 1.42e-05 50.9
"SNP_FB_0940187" "chr3A" 82 50 9 0 1 50 33529846 33529797 1.42e-05 50.9
"SNP_FB_0940187" "chr3A" 85.714 42 6 0 8 49 12031480 12031521 1.42e-05 50
"SNP_FB_0940187" "chr3A" 85.714 42 6 0 1 42 18395185 18395144 1.42e-05 50
"SNP_FB_0940187" "chr3A" 81.633 49 9 0 1 49 9451629 9451581 4.97e-05 49.1
"SNP_FB_0940187" "chr3A" 81.633 49 9 0 1 49 13668362 13668314 4.97e-05 49.1
"SNP_FB_0940187" "chr3A" 81.633 49 9 0 1 49 13680436 13680388 4.97e-05 49.1
"SNP_FB_0940187" "chr3A" 81.633 49 9 0 1 49 13800963 13801011 4.97e-05 49.1
"SNP_FB_0940187" "chr3A" 81.633 49 9 0 1 49 13811396 13811444 4.97e-05 49.1
"SNP_FB_0940187" "chr3A" 81.633 49 9 0 2 50 17529349 17529301 4.97e-05 49.1
"SNP_FB_0940187" "chr3A" 91.176 34 3 0 8 41 30541415 30541382 4.97e-05 49.1
"SNP_FB_0940187" "chr3A" 88.889 36 4 0 15 50 14660358 14660323 4.97e-05 48.2
"SNP_FB_0940187" "chr3A" 88.889 36 4 0 15 50 33036260 33036295 4.97e-05 48.2
"SNP_FB_0940187" "chr3A" 80 50 10 0 1 50 3076391 3076342 0.000174 46.4
"SNP_FB_0940187" "chr3A" 80 50 10 0 1 50 3724447 3724496 0.000174 46.4
"SNP_FB_0940187" "chr3A" 80 50 10 0 1 50 5781440 5781391 0.000174 46.4
"SNP_FB_0940187" "chr3A" 80 50 10 0 1 50 11755636 11755587 0.000174 46.4
"SNP_FB_0940187" "chr3A" 80 50 10 0 1 50 11848403 11848354 0.000174 46.4
"SNP_FB_0940187" "chr3A" 82.222 45 8 0 1 45 14394819 14394775 0.000174 46.4
"SNP_FB_0940187" "chr3A" 80 50 10 0 1 50 16948793 16948744 0.000174 46.4
"SNP_FB_0940187" "chr3A" 80 50 10 0 1 50 27403423 27403374 0.000174 46.4
"SNP_FB_0940187" "chr3A" 80 50 10 0 1 50 27414222 27414173 0.000174 46.4
"SNP_FB_0940187" "chr3A" 80 50 10 0 1 50 35189588 35189637 0.000174 46.4
"SNP_FB_0940187" "chr3A" 81.633 49 8 1 1 49 21349965 21349918 0.000606 45.5
"SNP_FB_0940187" "chr3A" 79.592 49 10 0 1 49 14087354 14087402 0.000606 44.6
"SNP_FB_0940187" "chr3A" 80 50 9 1 1 50 4900721 4900769 0.002 42.8
"SNP_FB_0940187" "chr3A" 82.5 40 7 0 9 48 15542161 15542200 0.007 41.9
"SNP_FB_0940187" "chr3A" 80.488 41 8 0 9 49 18415218 18415258 0.026 39.2
"SNP_FB_0940187" "chr3A" 78 50 10 1 1 50 7703615 7703567 0.09 38.3
"SNP_FB_0940187" "chr3A" 87.5 32 3 1 1 31 32222277 32222246 0.09 37.4
"SNP_FB_0940187" "chr3A" 80 40 8 0 11 50 33040913 33040874 0.09 37.4
"SNP_FB_0940187" "chr3A" 80 40 8 0 11 50 33529933 33529972 0.09 37.4
"SNP_FB_0940187" "chr3A" 86.207 29 4 0 16 44 6305019 6304991 0.31 35.6
"SNP_FB_0940187" "chr3A" 88 25 3 0 18 42 16211204 16211180 3.8 32.8
"SNP_FB_0940187" "chr3A" 88 25 3 0 18 42 21092190 21092214 3.8 32.8
"SNP_FB_0940187" "chr3A" 95 20 1 0 15 34 31881645 31881664 3.8 32.8
"SNP_FB_0940187" "chr3A" 82.353 34 5 1 10 43 2966982 2966950 3.8 31.9
"SNP_FB_0940187" "chr3A" 81.25 32 6 0 19 50 8053357 8053326 3.8 31.9
"SNP_FB_0940187" "chr3A" 100 17 0 0 18 34 8313640 8313624 3.8 31.9
"SNP_FB_0940187" "chr3A" 81.25 32 6 0 19 50 31456037 31456006 3.8 31.9
"SNP_FB_0940187" "chr17A" 95.833 48 2 0 1 48 16478136 16478089 2.94e-14 78.8
"SNP_FB_0940187" "chr17A" 88 50 6 0 1 50 16619277 16619326 6.47e-10 64.4
"SNP_FB_0940187" "chr17A" 88 50 6 0 1 50 17235799 17235750 6.47e-10 64.4
"SNP_FB_0940187" "chr17A" 88 50 6 0 1 50 22128806 22128757 6.47e-10 64.4
"SNP_FB_0940187" "chr17A" 92.857 42 3 0 8 49 15061544 15061585 2.26e-09 63.5
"SNP_FB_0940187" "chr17A" 89.13 46 5 0 5 50 11994597 11994552 7.88e-09 61.7
"SNP_FB_0940187" "chr17A" 87.5 48 6 0 1 48 18741808 18741855 7.88e-09 60.8
"SNP_FB_0940187" "chr17A" 86 50 7 0 1 50 10506695 10506646 2.75e-08 59.9
"SNP_FB_0940187" "chr17A" 86 50 7 0 1 50 12659962 12660011 2.75e-08 59.9
"SNP_FB_0940187" "chr17A" 86 50 7 0 1 50 15746291 15746340 2.75e-08 59.9
"SNP_FB_0940187" "chr17A" 86 50 7 0 1 50 19219169 19219120 2.75e-08 59.9
"SNP_FB_0940187" "chr17A" 85.714 49 7 0 1 49 13226588 13226540 9.6e-08 58.1
"SNP_FB_0940187" "chr17A" 97.059 34 1 0 8 41 15110276 15110309 9.6e-08 58.1
"SNP_FB_0940187" "chr17A" 90.244 41 4 0 10 50 14582662 14582702 9.6e-08 57.2
"SNP_FB_0940187" "chr17A" 90.244 41 4 0 10 50 14592288 14592328 9.6e-08 57.2
"SNP_FB_0940187" "chr17A" 90.244 41 4 0 1 41 26890280 26890240 9.6e-08 57.2
"SNP_FB_0940187" "chr17A" 90.244 41 4 0 1 41 30759576 30759536 9.6e-08 57.2
"SNP_FB_0940187" "chr17A" 88.372 43 5 0 1 43 18537691 18537733 3.35e-07 56.3
"SNP_FB_0940187" "chr17A" 85.417 48 7 0 1 48 29830487 29830534 3.35e-07 56.3
"SNP_FB_0940187" "chr17A" 84 50 8 0 1 50 15313417 15313368 3.35e-07 55.4
"SNP_FB_0940187" "chr17A" 84 50 8 0 1 50 15336634 15336683 3.35e-07 55.4
"SNP_FB_0940187" "chr17A" 84 50 8 0 1 50 18390921 18390970 3.35e-07 55.4
"SNP_FB_0940187" "chr17A" 84 50 8 0 1 50 21960683 21960634 3.35e-07 55.4
"SNP_FB_0940187" "chr17A" 84 50 8 0 1 50 24192933 24192884 3.35e-07 55.4
"SNP_FB_0940187" "chr17A" 85.714 49 6 1 1 49 8571902 8571949 1.17e-06 54.5
"SNP_FB_0940187" "chr17A" 88.095 42 5 0 8 49 21039364 21039323 1.17e-06 54.5
"SNP_FB_0940187" "chr17A" 88.095 42 5 0 8 49 25115358 25115399 1.17e-06 54.5
"SNP_FB_0940187" "chr17A" 83.673 49 8 0 1 49 25208374 25208326 1.17e-06 53.6
"SNP_FB_0940187" "chr17A" 83.333 48 8 0 1 48 21960765 21960812 4.08e-06 51.8
"SNP_FB_0940187" "chr17A" 82 50 9 0 1 50 31020 31069 1.42e-05 50.9
"SNP_FB_0940187" "chr17A" 82 50 9 0 1 50 10506920 10506969 1.42e-05 50.9
"SNP_FB_0940187" "chr17A" 82 50 9 0 1 50 15272747 15272698 1.42e-05 50.9
"SNP_FB_0940187" "chr17A" 82 50 9 0 1 50 15746209 15746160 1.42e-05 50.9
"SNP_FB_0940187" "chr17A" 82 50 9 0 1 50 18912542 18912591 1.42e-05 50.9
"SNP_FB_0940187" "chr17A" 91.429 35 3 0 16 50 18968626 18968660 1.42e-05 50.9
"SNP_FB_0940187" "chr17A" 84.444 45 7 0 5 49 19457266 19457310 1.42e-05 50.9
"SNP_FB_0940187" "chr17A" 82 50 9 0 1 50 22170762 22170713 1.42e-05 50.9
"SNP_FB_0940187" "chr17A" 82 50 9 0 1 50 24193015 24193064 1.42e-05 50.9
"SNP_FB_0940187" "chr17A" 82 50 9 0 1 50 30759659 30759708 1.42e-05 50.9
"SNP_FB_0940187" "chr17A" 85.714 42 6 0 1 42 14570981 14570940 1.42e-05 50
"SNP_FB_0940187" "chr17A" 85.714 42 6 0 9 50 28094600 28094641 1.42e-05 50
"SNP_FB_0940187" "chr17A" 81.633 49 9 0 1 49 15061455 15061407 4.97e-05 49.1
"SNP_FB_0940187" "chr17A" 81.633 49 9 0 1 49 19457183 19457135 4.97e-05 49.1
"SNP_FB_0940187" "chr17A" 81.633 49 9 0 1 49 24656297 24656345 4.97e-05 49.1
"SNP_FB_0940187" "chr17A" 85.366 41 6 0 9 49 16478226 16478266 4.97e-05 48.2
"SNP_FB_0940187" "chr17A" 88.889 36 4 0 15 50 26890376 26890411 4.97e-05 48.2
"SNP_FB_0940187" "chr17A" 81.25 48 9 0 1 48 22133025 22132978 0.000174 47.3
"SNP_FB_0940187" "chr17A" 81.25 48 9 0 1 48 22171790 22171837 0.000174 47.3
"SNP_FB_0940187" "chr17A" 80 50 10 0 1 50 18912460 18912411 0.000174 46.4
"SNP_FB_0940187" "chr17A" 80 50 10 0 1 50 22128888 22128937 0.000174 46.4
"SNP_FB_0940187" "chr17A" 83.333 42 7 0 1 42 15240918 15240959 0.000606 45.5
"SNP_FB_0940187" "chr17A" 88.235 34 4 0 17 50 4953272 4953239 0.000606 44.6
"SNP_FB_0940187" "chr17A" 79.592 49 10 0 2 50 4953367 4953415 0.000606 44.6
"SNP_FB_0940187" "chr17A" 79.592 49 10 0 1 49 15110187 15110139 0.000606 44.6
"SNP_FB_0940187" "chr17A" 79.592 49 10 0 1 49 17235881 17235929 0.000606 44.6
"SNP_FB_0940187" "chr17A" 79.592 49 10 0 1 49 19465459 19465507 0.000606 44.6
"SNP_FB_0940187" "chr17A" 84.615 39 6 0 2 40 21001891 21001853 0.000606 44.6
"SNP_FB_0940187" "chr17A" 82.927 41 7 0 10 50 25114917 25114877 0.002 43.7
"SNP_FB_0940187" "chr17A" 87.879 33 4 0 9 41 15272836 15272868 0.002 42.8
"SNP_FB_0940187" "chr17A" 78 50 11 0 1 50 13226670 13226719 0.007 41.9
"SNP_FB_0940187" "chr17A" 78 50 11 0 1 50 14582571 14582522 0.007 41.9
"SNP_FB_0940187" "chr17A" 78 50 11 0 1 50 14592197 14592148 0.007 41.9
"SNP_FB_0940187" "chr17A" 78 50 11 0 1 50 15240838 15240789 0.007 41.9
"SNP_FB_0940187" "chr17A" 82.5 40 7 0 9 48 18390831 18390792 0.007 41.9
"SNP_FB_0940187" "chr17A" 78 50 11 0 1 50 25208456 25208505 0.007 41.9
"SNP_FB_0940187" "chr17A" 77.551 49 11 0 2 50 14353144 14353192 0.026 40.1
"SNP_FB_0940187" "chr17A" 82.353 34 6 0 9 42 15313506 15313539 0.31 35.6
"SNP_FB_0940187" "chr17A" 88.462 26 3 0 18 43 5504776 5504801 1.1 34.6
"SNP_FB_0940187" "chr17A" 88 25 3 0 24 48 12737490 12737514 3.8 32.8
"SNP_FB_0940187" "chr17A" 80 35 7 0 16 50 28011271 28011237 3.8 32.8
"SNP_FB_0940187" "chr11A" 93.878 49 3 0 2 50 23798958 23799006 3.58e-13 76.1
"SNP_FB_0940187" "chr11A" 91.667 48 4 0 1 48 20356998 20357045 1.52e-11 69.8
"SNP_FB_0940187" "chr11A" 88 50 6 0 1 50 17201212 17201163 6.47e-10 64.4
"SNP_FB_0940187" "chr11A" 88 50 6 0 1 50 17206974 17206925 6.47e-10 64.4
"SNP_FB_0940187" "chr11A" 88 50 6 0 1 50 23776128 23776177 6.47e-10 64.4
"SNP_FB_0940187" "chr11A" 88 50 6 0 1 50 34072379 34072330 6.47e-10 64.4
"SNP_FB_0940187" "chr11A" 88 50 6 0 1 50 35313564 35313515 6.47e-10 64.4
"SNP_FB_0940187" "chr11A" 88 50 6 0 1 50 36228554 36228603 6.47e-10 64.4
"SNP_FB_0940187" "chr11A" 87.755 49 6 0 1 49 21113837 21113789 2.26e-09 62.6
"SNP_FB_0940187" "chr11A" 89.13 46 5 0 4 49 35544165 35544210 7.88e-09 61.7
"SNP_FB_0940187" "chr11A" 92.683 41 3 0 1 41 36603667 36603707 7.88e-09 61.7
"SNP_FB_0940187" "chr11A" 87.5 48 6 0 1 48 18713790 18713837 7.88e-09 60.8
"SNP_FB_0940187" "chr11A" 86 50 7 0 1 50 17217763 17217714 2.75e-08 59.9
"SNP_FB_0940187" "chr11A" 86 50 7 0 1 50 17229905 17229856 2.75e-08 59.9
"SNP_FB_0940187" "chr11A" 86 50 7 0 1 50 21885517 21885468 2.75e-08 59.9
"SNP_FB_0940187" "chr11A" 86 50 7 0 1 50 30954283 30954234 2.75e-08 59.9
"SNP_FB_0940187" "chr11A" 86 50 7 0 1 50 32414313 32414264 2.75e-08 59.9
"SNP_FB_0940187" "chr11A" 90.244 41 4 0 1 41 23645200 23645160 9.6e-08 57.2
"SNP_FB_0940187" "chr11A" 88.372 43 5 0 8 50 14670645 14670687 3.35e-07 56.3
"SNP_FB_0940187" "chr11A" 85.417 48 7 0 1 48 31849681 31849634 3.35e-07 56.3
"SNP_FB_0940187" "chr11A" 84 50 8 0 1 50 14689394 14689443 3.35e-07 55.4
"SNP_FB_0940187" "chr11A" 84 50 8 0 1 50 16050533 16050582 3.35e-07 55.4
"SNP_FB_0940187" "chr11A" 84 50 8 0 1 50 16683164 16683213 3.35e-07 55.4
"SNP_FB_0940187" "chr11A" 84 50 8 0 1 50 16695835 16695884 3.35e-07 55.4
"SNP_FB_0940187" "chr11A" 84 50 8 0 1 50 28443806 28443757 3.35e-07 55.4
"SNP_FB_0940187" "chr11A" 84 50 8 0 1 50 28469338 28469387 3.35e-07 55.4
"SNP_FB_0940187" "chr11A" 84 50 8 0 1 50 28473814 28473863 3.35e-07 55.4
"SNP_FB_0940187" "chr11A" 84 50 8 0 1 50 35421508 35421459 3.35e-07 55.4
"SNP_FB_0940187" "chr11A" 84 50 8 0 1 50 36828084 36828133 3.35e-07 55.4
"SNP_FB_0940187" "chr11A" 89.744 39 4 0 12 50 31773665 31773703 1.17e-06 53.6
"SNP_FB_0940187" "chr11A" 87.805 41 5 0 10 50 24661457 24661497 4.08e-06 52.7
"SNP_FB_0940187" "chr11A" 87.805 41 5 0 10 50 24672513 24672553 4.08e-06 52.7
"SNP_FB_0940187" "chr11A" 87.805 41 5 0 10 50 34072470 34072510 4.08e-06 52.7
"SNP_FB_0940187" "chr11A" 83.333 48 8 0 1 48 18203352 18203399 4.08e-06 51.8
"SNP_FB_0940187" "chr11A" 83.333 48 8 0 1 48 23798876 23798829 4.08e-06 51.8
"SNP_FB_0940187" "chr11A" 82 50 9 0 1 50 17217845 17217894 1.42e-05 50.9
"SNP_FB_0940187" "chr11A" 82 50 9 0 1 50 17229987 17230036 1.42e-05 50.9
"SNP_FB_0940187" "chr11A" 82 50 9 0 1 50 23645282 23645331 1.42e-05 50.9
"SNP_FB_0940187" "chr11A" 82 50 9 0 1 50 24661366 24661317 1.42e-05 50.9
"SNP_FB_0940187" "chr11A" 82 50 9 0 1 50 24672422 24672373 1.42e-05 50.9
"SNP_FB_0940187" "chr11A" 82 50 9 0 1 50 35313646 35313695 1.42e-05 50.9
"SNP_FB_0940187" "chr11A" 82 50 9 0 1 50 36122159 36122110 1.42e-05 50.9
"SNP_FB_0940187" "chr11A" 82 50 9 0 1 50 36603585 36603536 1.42e-05 50.9
"SNP_FB_0940187" "chr11A" 91.429 35 3 0 15 49 36827988 36827954 1.42e-05 50.9
"SNP_FB_0940187" "chr11A" 81.633 49 9 0 2 50 17201295 17201343 4.97e-05 49.1
"SNP_FB_0940187" "chr11A" 81.633 49 9 0 2 50 17207057 17207105 4.97e-05 49.1
"SNP_FB_0940187" "chr11A" 85.366 41 6 0 1 41 14670556 14670516 4.97e-05 48.2
"SNP_FB_0940187" "chr11A" 85.366 41 6 0 8 48 20356910 20356870 4.97e-05 48.2
"SNP_FB_0940187" "chr11A" 85.714 42 5 1 9 50 13320752 13320712 0.000174 46.4
"SNP_FB_0940187" "chr11A" 80 50 10 0 1 50 28469256 28469207 0.000174 46.4
"SNP_FB_0940187" "chr11A" 80 50 10 0 1 50 32314308 32314259 0.000174 46.4
"SNP_FB_0940187" "chr11A" 80 50 10 0 1 50 35421590 35421639 0.000174 46.4
"SNP_FB_0940187" "chr11A" 80 50 10 0 1 50 36160682 36160633 0.000174 46.4
"SNP_FB_0940187" "chr11A" 80.851 47 9 0 4 50 14116274 14116228 0.000606 45.5
"SNP_FB_0940187" "chr11A" 81.818 44 8 0 3 46 31849743 31849786 0.000606 44.6
"SNP_FB_0940187" "chr11A" 86.111 36 5 0 15 50 12932236 12932201 0.002 43.7
"SNP_FB_0940187" "chr11A" 86.111 36 5 0 15 50 23776032 23775997 0.002 43.7
"SNP_FB_0940187" "chr11A" 86.111 36 5 0 15 50 30954379 30954414 0.002 43.7
"SNP_FB_0940187" "chr11A" 84.211 38 6 0 1 38 18713708 18713671 0.002 42.8
"SNP_FB_0940187" "chr11A" 78 50 11 0 1 50 7724741 7724692 0.007 41.9
"SNP_FB_0940187" "chr11A" 78 50 11 0 1 50 26229050 26229001 0.007 41.9
"SNP_FB_0940187" "chr11A" 78 50 11 0 1 50 35544080 35544031 0.007 41.9
"SNP_FB_0940187" "chr11A" 80.435 46 8 1 5 50 16006856 16006900 0.026 40.1
"SNP_FB_0940187" "chr11A" 80 40 8 0 1 40 38128220 38128259 0.09 37.4
"SNP_FB_0940187" "chr11A" 95 20 1 0 15 34 14298663 14298644 3.8 32.8
"SNP_FB_0940187" "chr11A" 85.185 27 4 0 12 38 28443899 28443925 3.8 31.9
"SNP_FB_0940187" "chr11A" 90.909 22 2 0 29 50 28455203 28455224 3.8 31.9
"SNP_FB_0940187" "chr11A" 81.25 32 6 0 19 50 33752933 33752902 3.8 31.9
"SNP_FB_0940187" "chr11A" 91.667 24 1 1 21 44 34340259 34340237 3.8 31.9
"SNP_FB_0940187" "chr11A" 100 17 0 0 22 38 35512815 35512799 3.8 31.9
"SNP_FB_0940187" "chr11A" 90.909 22 2 0 1 22 37585340 37585319 3.8 31.9
"SNP_FB_0940187" "chr10A" 92 50 4 0 1 50 10962595 10962644 1.25e-12 73.4
"SNP_FB_0940187" "chr10A" 89.796 49 5 0 1 49 13317165 13317213 1.85e-10 67.1
"SNP_FB_0940187" "chr10A" 88 50 6 0 1 50 13028528 13028479 6.47e-10 64.4
"SNP_FB_0940187" "chr10A" 88 50 6 0 1 50 17944333 17944382 6.47e-10 64.4
"SNP_FB_0940187" "chr10A" 88 50 6 0 1 50 18086118 18086069 6.47e-10 64.4
"SNP_FB_0940187" "chr10A" 88 50 6 0 1 50 24178389 24178340 6.47e-10 64.4
"SNP_FB_0940187" "chr10A" 88 50 6 0 1 50 26316998 26316949 6.47e-10 64.4
"SNP_FB_0940187" "chr10A" 88 50 6 0 1 50 26317080 26317129 6.47e-10 64.4
"SNP_FB_0940187" "chr10A" 88 50 6 0 1 50 30254526 30254575 6.47e-10 64.4
"SNP_FB_0940187" "chr10A" 89.13 46 5 0 5 50 8860970 8860925 7.88e-09 61.7
"SNP_FB_0940187" "chr10A" 92.683 41 3 0 1 41 25039245 25039205 7.88e-09 61.7
"SNP_FB_0940187" "chr10A" 92.683 41 3 0 1 41 25258315 25258275 7.88e-09 61.7
"SNP_FB_0940187" "chr10A" 86 50 7 0 1 50 17444556 17444605 2.75e-08 59.9
"SNP_FB_0940187" "chr10A" 86 50 7 0 1 50 30760202 30760251 2.75e-08 59.9
"SNP_FB_0940187" "chr10A" 90.476 42 4 0 8 49 3210228 3210269 2.75e-08 59
"SNP_FB_0940187" "chr10A" 87.234 47 6 0 4 50 9093044 9092998 2.75e-08 59
"SNP_FB_0940187" "chr10A" 90.476 42 4 0 8 49 22137529 22137488 2.75e-08 59
"SNP_FB_0940187" "chr10A" 86.957 46 6 0 4 49 20007808 20007763 9.6e-08 57.2
"SNP_FB_0940187" "chr10A" 90.244 41 4 0 1 41 25228234 25228194 9.6e-08 57.2
"SNP_FB_0940187" "chr10A" 86 50 6 1 1 50 3500630 3500678 3.35e-07 56.3
"SNP_FB_0940187" "chr10A" 88.372 43 5 0 8 50 15771985 15771943 3.35e-07 56.3
"SNP_FB_0940187" "chr10A" 85.417 48 7 0 1 48 22852561 22852608 3.35e-07 56.3
"SNP_FB_0940187" "chr10A" 86 50 6 1 1 50 23082627 23082675 3.35e-07 56.3
"SNP_FB_0940187" "chr10A" 84 50 8 0 1 50 6002247 6002198 3.35e-07 55.4
"SNP_FB_0940187" "chr10A" 84 50 8 0 1 50 23085087 23085038 3.35e-07 55.4
"SNP_FB_0940187" "chr10A" 88.095 42 5 0 8 49 8312329 8312370 1.17e-06 54.5
"SNP_FB_0940187" "chr10A" 88.095 42 5 0 9 50 10962508 10962467 1.17e-06 54.5
"SNP_FB_0940187" "chr10A" 83.673 49 8 0 1 49 15772074 15772122 1.17e-06 53.6
"SNP_FB_0940187" "chr10A" 87.805 41 5 0 1 41 5338347 5338307 4.08e-06 52.7
"SNP_FB_0940187" "chr10A" 87.805 41 5 0 10 50 30772038 30772078 4.08e-06 52.7
"SNP_FB_0940187" "chr10A" 82 50 9 0 1 50 8861056 8861105 1.42e-05 50.9
"SNP_FB_0940187" "chr10A" 87.5 40 5 0 10 49 10932831 10932792 1.42e-05 50.9
"SNP_FB_0940187" "chr10A" 82 50 9 0 1 50 17444474 17444425 1.42e-05 50.9
"SNP_FB_0940187" "chr10A" 82 50 9 0 1 50 18768781 18768830 1.42e-05 50.9
"SNP_FB_0940187" "chr10A" 82 50 9 0 1 50 22137618 22137667 1.42e-05 50.9
"SNP_FB_0940187" "chr10A" 82 50 9 0 1 50 30771947 30771898 1.42e-05 50.9
"SNP_FB_0940187" "chr10A" 82 50 9 0 1 50 32654655 32654606 1.42e-05 50.9
"SNP_FB_0940187" "chr10A" 85.714 42 6 0 1 42 14161681 14161640 1.42e-05 50
"SNP_FB_0940187" "chr10A" 81.633 49 9 0 1 49 36529087 36529039 4.97e-05 49.1
"SNP_FB_0940187" "chr10A" 88.889 36 4 0 15 50 3500534 3500499 4.97e-05 48.2
"SNP_FB_0940187" "chr10A" 85.366 41 6 0 10 50 14478319 14478279 4.97e-05 48.2
"SNP_FB_0940187" "chr10A" 85.366 41 6 0 10 50 14490549 14490509 4.97e-05 48.2
"SNP_FB_0940187" "chr10A" 81.25 48 9 0 1 48 22852480 22852433 0.000174 47.3
"SNP_FB_0940187" "chr10A" 80 50 10 0 1 50 5338429 5338478 0.000174 46.4
"SNP_FB_0940187" "chr10A" 85 40 6 0 5 44 8724041 8724002 0.000174 46.4
"SNP_FB_0940187" "chr10A" 80 50 10 0 1 50 18086200 18086249 0.000174 46.4
"SNP_FB_0940187" "chr10A" 80 50 10 0 1 50 20007874 20007923 0.000174 46.4
"SNP_FB_0940187" "chr10A" 80 50 10 0 1 50 25039327 25039376 0.000174 46.4
"SNP_FB_0940187" "chr10A" 80 50 10 0 1 50 25228316 25228365 0.000174 46.4
"SNP_FB_0940187" "chr10A" 80 50 10 0 1 50 30760120 30760071 0.000174 46.4
"SNP_FB_0940187" "chr10A" 88.571 35 4 0 16 50 36529184 36529218 0.000174 46.4
"SNP_FB_0940187" "chr10A" 81.633 49 8 1 1 49 7326664 7326617 0.000606 45.5
"SNP_FB_0940187" "chr10A" 83.333 42 7 0 9 50 23341495 23341536 0.000606 45.5
"SNP_FB_0940187" "chr10A" 86.111 36 5 0 15 50 18768685 18768650 0.002 43.7
"SNP_FB_0940187" "chr10A" 80 50 9 1 1 50 14256446 14256398 0.002 42.8
"SNP_FB_0940187" "chr10A" 79.167 48 10 0 1 48 24178471 24178518 0.002 42.8
"SNP_FB_0940187" "chr10A" 80 45 9 0 6 50 1417413 1417457 0.007 41.9
"SNP_FB_0940187" "chr10A" 78 50 11 0 1 50 5587913 5587864 0.007 41.9
"SNP_FB_0940187" "chr10A" 78 50 11 0 1 50 17537290 17537339 0.007 41.9
"SNP_FB_0940187" "chr10A" 78 50 11 0 1 50 25258397 25258446 0.007 41.9
"SNP_FB_0940187" "chr10A" 78.723 47 10 0 1 47 10332434 10332388 0.007 41
"SNP_FB_0940187" "chr10A" 80.952 42 8 0 9 50 10932926 10932967 0.007 41
"SNP_FB_0940187" "chr10A" 76 50 12 0 1 50 7967331 7967282 0.09 37.4
"SNP_FB_0940187" "chr10A" 86.207 29 4 0 15 43 24024998 24025026 0.31 35.6
"SNP_FB_0940187" "chr10A" 88.462 26 3 0 18 43 768868 768893 1.1 34.6
"SNP_FB_0940187" "chr10A" 78.947 38 8 0 5 42 13717143 13717106 1.1 33.7
"SNP_FB_0940187" "chr10A" 76.744 43 10 0 8 50 14161761 14161803 1.1 33.7
"SNP_FB_0940187" "chr10A" 90.909 22 2 0 21 42 3024047 3024068 3.8 31.9
"SNP_FB_0940187" "chr10A" 90.909 22 2 0 1 22 7321657 7321636 3.8 31.9
"SNP_FB_0940187" "chr10A" 90.909 22 2 0 29 50 16909620 16909599 3.8 31.9
"SNP_FB_0940187" "chr6A" 90 50 5 0 1 50 24061176 24061225 5.31e-11 68.9
"SNP_FB_0940187" "chr6A" 88 50 6 0 1 50 5407988 5407939 6.47e-10 64.4
"SNP_FB_0940187" "chr6A" 88 50 6 0 1 50 6419371 6419322 6.47e-10 64.4
"SNP_FB_0940187" "chr6A" 88 50 6 0 1 50 18533922 18533873 6.47e-10 64.4
"SNP_FB_0940187" "chr6A" 87.755 49 6 0 1 49 8143975 8144023 2.26e-09 62.6
"SNP_FB_0940187" "chr6A" 87.755 49 6 0 1 49 22734255 22734207 2.26e-09 62.6
"SNP_FB_0940187" "chr6A" 90.698 43 4 0 8 50 5753063 5753105 7.88e-09 60.8
"SNP_FB_0940187" "chr6A" 86 50 7 0 1 50 6740536 6740487 2.75e-08 59.9
"SNP_FB_0940187" "chr6A" 86 50 7 0 1 50 9155271 9155222 2.75e-08 59.9
"SNP_FB_0940187" "chr6A" 86 50 7 0 1 50 9261786 9261737 2.75e-08 59.9
"SNP_FB_0940187" "chr6A" 86 50 7 0 1 50 12298158 12298109 2.75e-08 59.9
"SNP_FB_0940187" "chr6A" 86 50 7 0 1 50 14359698 14359649 2.75e-08 59.9
"SNP_FB_0940187" "chr6A" 86 50 7 0 1 50 14371103 14371054 2.75e-08 59.9
"SNP_FB_0940187" "chr6A" 86 50 7 0 1 50 22633165 22633116 2.75e-08 59.9
"SNP_FB_0940187" "chr6A" 86 50 7 0 1 50 22643786 22643737 2.75e-08 59.9
"SNP_FB_0940187" "chr6A" 85.714 49 7 0 1 49 17697560 17697512 9.6e-08 58.1
"SNP_FB_0940187" "chr6A" 85.714 49 7 0 1 49 17712204 17712156 9.6e-08 58.1
"SNP_FB_0940187" "chr6A" 85.714 49 7 0 1 49 18873825 18873873 9.6e-08 58.1
"SNP_FB_0940187" "chr6A" 85.714 49 7 0 1 49 32433037 32432989 9.6e-08 58.1
"SNP_FB_0940187" "chr6A" 84 50 8 0 1 50 1826416 1826367 3.35e-07 55.4
"SNP_FB_0940187" "chr6A" 84 50 8 0 1 50 1838608 1838559 3.35e-07 55.4
"SNP_FB_0940187" "chr6A" 84 50 8 0 1 50 1852371 1852322 3.35e-07 55.4
"SNP_FB_0940187" "chr6A" 84 50 8 0 1 50 5341411 5341460 3.35e-07 55.4
"SNP_FB_0940187" "chr6A" 84 50 8 0 1 50 9145816 9145767 3.35e-07 55.4
"SNP_FB_0940187" "chr6A" 84 50 8 0 1 50 26674703 26674654 3.35e-07 55.4
"SNP_FB_0940187" "chr6A" 84 50 8 0 1 50 28203669 28203620 3.35e-07 55.4
"SNP_FB_0940187" "chr6A" 83.673 49 8 0 1 49 250759 250807 1.17e-06 53.6
"SNP_FB_0940187" "chr6A" 83.673 49 8 0 1 49 263823 263871 1.17e-06 53.6
"SNP_FB_0940187" "chr6A" 89.744 39 4 0 12 50 26574662 26574700 1.17e-06 53.6
"SNP_FB_0940187" "chr6A" 87.805 41 5 0 10 50 5341320 5341280 4.08e-06 52.7
"SNP_FB_0940187" "chr6A" 87.805 41 5 0 1 41 9693693 9693653 4.08e-06 52.7
"SNP_FB_0940187" "chr6A" 87.805 41 5 0 8 48 13865204 13865244 4.08e-06 52.7
"SNP_FB_0940187" "chr6A" 87.805 41 5 0 10 50 17697651 17697691 4.08e-06 52.7
"SNP_FB_0940187" "chr6A" 87.805 41 5 0 10 50 17712295 17712335 4.08e-06 52.7
"SNP_FB_0940187" "chr6A" 82 50 9 0 1 50 250677 250628 1.42e-05 50.9
"SNP_FB_0940187" "chr6A" 82 50 9 0 1 50 263741 263692 1.42e-05 50.9
"SNP_FB_0940187" "chr6A" 82 50 9 0 1 50 23664877 23664828 1.42e-05 50.9
"SNP_FB_0940187" "chr6A" 96.667 30 1 0 12 41 23664928 23664957 1.42e-05 50.9
"SNP_FB_0940187" "chr6A" 82 50 9 0 1 50 24061095 24061046 1.42e-05 50.9
"SNP_FB_0940187" "chr6A" 82 50 9 0 1 50 26674785 26674834 1.42e-05 50.9
"SNP_FB_0940187" "chr6A" 82 50 9 0 1 50 32433119 32433168 1.42e-05 50.9
"SNP_FB_0940187" "chr6A" 81.633 49 9 0 1 49 18873744 18873696 4.97e-05 49.1
"SNP_FB_0940187" "chr6A" 85.366 41 6 0 9 49 9261876 9261916 4.97e-05 48.2
"SNP_FB_0940187" "chr6A" 88.889 36 4 0 15 50 9693787 9693822 4.97e-05 48.2
"SNP_FB_0940187" "chr6A" 88.889 36 4 0 15 50 22734351 22734386 4.97e-05 48.2
"SNP_FB_0940187" "chr6A" 81.25 48 9 0 1 48 1826498 1826545 0.000174 47.3
"SNP_FB_0940187" "chr6A" 81.25 48 9 0 1 48 1838690 1838737 0.000174 47.3
"SNP_FB_0940187" "chr6A" 81.25 48 9 0 1 48 1852453 1852500 0.000174 47.3
"SNP_FB_0940187" "chr6A" 81.25 48 9 0 1 48 10440448 10440495 0.000174 47.3
"SNP_FB_0940187" "chr6A" 81.25 48 9 0 1 48 14359780 14359827 0.000174 47.3
"SNP_FB_0940187" "chr6A" 81.25 48 9 0 1 48 14371185 14371232 0.000174 47.3
"SNP_FB_0940187" "chr6A" 81.25 48 9 0 1 48 23402448 23402495 0.000174 47.3
"SNP_FB_0940187" "chr6A" 80 50 10 0 1 50 5408070 5408119 0.000174 46.4
"SNP_FB_0940187" "chr6A" 80 50 10 0 1 50 22633247 22633296 0.000174 46.4
"SNP_FB_0940187" "chr6A" 80 50 10 0 1 50 22643868 22643917 0.000174 46.4
"SNP_FB_0940187" "chr6A" 80 50 10 0 1 50 28203751 28203800 0.000174 46.4
"SNP_FB_0940187" "chr6A" 79.592 49 10 0 1 49 9145898 9145946 0.000606 44.6
"SNP_FB_0940187" "chr6A" 84.211 38 6 0 13 50 1230532 1230569 0.002 42.8
"SNP_FB_0940187" "chr6A" 84.211 38 6 0 13 50 1241858 1241895 0.002 42.8
"SNP_FB_0940187" "chr6A" 78 50 11 0 1 50 4446263 4446214 0.007 41.9
"SNP_FB_0940187" "chr6A" 78 50 11 0 1 50 11874567 11874616 0.007 41.9
"SNP_FB_0940187" "chr6A" 82.5 40 7 0 1 40 17724784 17724745 0.007 41.9
"SNP_FB_0940187" "chr6A" 78 50 11 0 1 50 20542033 20542082 0.007 41.9
"SNP_FB_0940187" "chr6A" 80 45 5 1 4 48 29052862 29052902 0.007 41
"SNP_FB_0940187" "chr6A" 85.294 34 5 0 17 50 11874471 11874438 0.026 40.1
"SNP_FB_0940187" "chr6A" 79.545 44 9 0 1 44 25164383 25164426 0.026 40.1
"SNP_FB_0940187" "chr6A" 92.308 26 2 0 25 50 12290369 12290344 0.026 39.2
"SNP_FB_0940187" "chr6A" 71.667 60 7 1 1 50 5292096 5292155 0.09 37.4
"SNP_FB_0940187" "chr6A" 91.667 24 2 0 18 41 13210207 13210184 0.31 35.6
"SNP_FB_0940187" "chr6A" 80.488 41 7 1 2 42 24642468 24642429 0.31 35.6
"SNP_FB_0940187" "chr6A" 95.238 21 1 0 23 43 10841086 10841066 1.1 34.6
"SNP_FB_0940187" "chr6A" 91.304 23 2 0 20 42 1692526 1692504 1.1 33.7
"SNP_FB_0940187" "chr6A" 74 50 7 1 1 50 18534002 18534045 1.1 33.7
"SNP_FB_0940187" "chr6A" 90.909 22 2 0 9 30 30989857 30989878 3.8 31.9
"SNP_FB_0940187" "chr8A" 90 50 5 0 1 50 13128073 13128122 5.31e-11 68.9
"SNP_FB_0940187" "chr8A" 88 50 6 0 1 50 8498336 8498385 6.47e-10 64.4
"SNP_FB_0940187" "chr8A" 87.755 49 6 0 1 49 7273030 7272982 2.26e-09 62.6
"SNP_FB_0940187" "chr8A" 87.755 49 6 0 1 49 20259015 20259063 2.26e-09 62.6
"SNP_FB_0940187" "chr8A" 86 50 7 0 1 50 9025695 9025744 2.75e-08 59.9
"SNP_FB_0940187" "chr8A" 87.234 47 6 0 4 50 25717653 25717699 2.75e-08 59
"SNP_FB_0940187" "chr8A" 85.714 49 7 0 1 49 29196192 29196144 9.6e-08 58.1
"SNP_FB_0940187" "chr8A" 88.372 43 5 0 8 50 13532744 13532702 3.35e-07 56.3
"SNP_FB_0940187" "chr8A" 84 50 8 0 1 50 22670040 22669991 3.35e-07 55.4
"SNP_FB_0940187" "chr8A" 88.095 42 5 0 9 50 14078998 14078957 1.17e-06 54.5
"SNP_FB_0940187" "chr8A" 83.673 49 8 0 2 50 9025612 9025564 1.17e-06 53.6
"SNP_FB_0940187" "chr8A" 87.805 41 5 0 1 41 21125350 21125310 4.08e-06 52.7
"SNP_FB_0940187" "chr8A" 86.047 43 6 0 1 43 18050946 18050988 4.08e-06 51.8
"SNP_FB_0940187" "chr8A" 86.047 43 6 0 1 43 18062361 18062403 4.08e-06 51.8
"SNP_FB_0940187" "chr8A" 82 50 9 0 1 50 7273112 7273161 1.42e-05 50.9
"SNP_FB_0940187" "chr8A" 82 50 9 0 1 50 8498254 8498205 1.42e-05 50.9
"SNP_FB_0940187" "chr8A" 82 50 9 0 1 50 29196274 29196323 1.42e-05 50.9
"SNP_FB_0940187" "chr8A" 87.805 41 4 1 8 48 18050858 18050819 4.97e-05 49.1
"SNP_FB_0940187" "chr8A" 87.805 41 4 1 8 48 18062273 18062234 4.97e-05 49.1
"SNP_FB_0940187" "chr8A" 80 50 10 0 1 50 5200300 5200251 0.000174 46.4
"SNP_FB_0940187" "chr8A" 85.714 42 5 1 9 50 10901233 10901193 0.000174 46.4
"SNP_FB_0940187" "chr8A" 80 50 10 0 1 50 13532833 13532882 0.000174 46.4
"SNP_FB_0940187" "chr8A" 80 50 10 0 1 50 20258933 20258884 0.000174 46.4
"SNP_FB_0940187" "chr8A" 80 50 10 0 1 50 20751261 20751212 0.000174 46.4
"SNP_FB_0940187" "chr8A" 80 50 10 0 1 50 20751341 20751390 0.000174 46.4
"SNP_FB_0940187" "chr8A" 80 50 10 0 1 50 25717567 25717518 0.000174 46.4
"SNP_FB_0940187" "chr8A" 79.592 49 10 0 1 49 8280217 8280169 0.000606 44.6
"SNP_FB_0940187" "chr8A" 81.395 43 8 0 8 50 15116395 15116437 0.002 42.8
"SNP_FB_0940187" "chr8A" 80.952 42 8 0 1 42 19769220 19769179 0.007 41
"SNP_FB_0940187" "chr8A" 89.286 28 3 0 15 42 3877231 3877258 0.09 38.3
"SNP_FB_0940187" "chr8A" 82.051 39 6 1 12 50 14142362 14142399 0.31 36.5
"SNP_FB_0940187" "chr8A" 85.714 28 4 0 15 42 4763596 4763623 1.1 33.7
"SNP_FB_0940187" "chr8A" 91.304 23 2 0 9 31 6613247 6613225 1.1 33.7
"SNP_FB_0940187" "chr8A" 85.185 27 4 0 15 41 1063415 1063441 3.8 31.9
"SNP_FB_0940187" "chr8A" 90.909 22 2 0 1 22 4003791 4003812 3.8 31.9
"SNP_FB_0940187" "chr8A" 85.185 27 4 0 15 41 28576998 28577024 3.8 31.9
"SNP_FB_0940187" "chr9A" 90 50 5 0 1 50 14401252 14401301 5.31e-11 68.9
"SNP_FB_0940187" "chr9A" 88 50 6 0 1 50 3332326 3332277 6.47e-10 64.4
"SNP_FB_0940187" "chr9A" 88 50 6 0 1 50 18441392 18441441 6.47e-10 64.4
"SNP_FB_0940187" "chr9A" 87.755 49 6 0 1 49 12340092 12340044 2.26e-09 62.6
"SNP_FB_0940187" "chr9A" 87.755 49 6 0 1 49 12415029 12414981 2.26e-09 62.6
"SNP_FB_0940187" "chr9A" 87.755 49 6 0 1 49 26469452 26469404 2.26e-09 62.6
"SNP_FB_0940187" "chr9A" 92.5 40 3 0 1 40 5491568 5491607 2.75e-08 59.9
"SNP_FB_0940187" "chr9A" 86 50 7 0 1 50 17323334 17323383 2.75e-08 59.9
"SNP_FB_0940187" "chr9A" 86 50 7 0 1 50 17793146 17793097 2.75e-08 59.9
"SNP_FB_0940187" "chr9A" 86 50 7 0 1 50 35813341 35813292 2.75e-08 59.9
"SNP_FB_0940187" "chr9A" 90.244 41 4 0 10 50 13939395 13939355 9.6e-08 57.2
"SNP_FB_0940187" "chr9A" 90.244 41 4 0 1 41 36528326 36528286 9.6e-08 57.2
"SNP_FB_0940187" "chr9A" 86 50 6 1 1 50 14008523 14008475 3.35e-07 56.3
"SNP_FB_0940187" "chr9A" 84 50 8 0 1 50 3332408 3332457 3.35e-07 55.4
"SNP_FB_0940187" "chr9A" 84 50 8 0 1 50 14867238 14867287 3.35e-07 55.4
"SNP_FB_0940187" "chr9A" 84 50 8 0 1 50 19695426 19695475 3.35e-07 55.4
"SNP_FB_0940187" "chr9A" 84 50 8 0 1 50 27857230 27857279 3.35e-07 55.4
"SNP_FB_0940187" "chr9A" 84 50 8 0 1 50 32800348 32800397 3.35e-07 55.4
"SNP_FB_0940187" "chr9A" 84 50 8 0 1 50 34216537 34216488 3.35e-07 55.4
"SNP_FB_0940187" "chr9A" 83.673 49 8 0 1 49 26782148 26782100 1.17e-06 53.6
"SNP_FB_0940187" "chr9A" 83.673 49 8 0 1 49 34673970 34673922 1.17e-06 53.6
"SNP_FB_0940187" "chr9A" 91.667 36 3 0 1 36 31483245 31483280 4.08e-06 52.7
"SNP_FB_0940187" "chr9A" 89.474 38 4 0 1 38 5530898 5530935 4.08e-06 51.8
"SNP_FB_0940187" "chr9A" 82 50 9 0 1 50 3133880 3133929 1.42e-05 50.9
"SNP_FB_0940187" "chr9A" 82 50 9 0 1 50 20555567 20555518 1.42e-05 50.9
"SNP_FB_0940187" "chr9A" 82 50 9 0 1 50 26469534 26469583 1.42e-05 50.9
"SNP_FB_0940187" "chr9A" 82 50 9 0 1 50 28402471 28402422 1.42e-05 50.9
"SNP_FB_0940187" "chr9A" 82 50 9 0 1 50 32762418 32762467 1.42e-05 50.9
"SNP_FB_0940187" "chr9A" 82 50 9 0 1 50 36528408 36528457 1.42e-05 50.9
"SNP_FB_0940187" "chr9A" 85.714 42 6 0 9 50 19624002 19623961 1.42e-05 50
"SNP_FB_0940187" "chr9A" 81.633 49 9 0 1 49 3133798 3133750 4.97e-05 49.1
"SNP_FB_0940187" "chr9A" 80 50 10 0 1 50 14867156 14867107 0.000174 46.4
"SNP_FB_0940187" "chr9A" 88.889 36 3 1 15 50 17793242 17793276 0.000606 44.6
"SNP_FB_0940187" "chr9A" 80.769 52 7 2 1 50 19624091 19624141 0.002 43.7
"SNP_FB_0940187" "chr9A" 78 50 11 0 1 50 17323252 17323203 0.007 41.9
"SNP_FB_0940187" "chr9A" 83.784 37 6 0 5 41 35813422 35813458 0.007 41
"SNP_FB_0940187" "chr9A" 78.571 42 9 0 1 42 31483164 31483123 0.31 36.5
"SNP_FB_0940187" "chr9A" 92 25 1 1 9 33 7384129 7384106 1.1 33.7
"SNP_FB_0940187" "chr9A" 85.714 28 4 0 15 42 20657664 20657691 1.1 33.7
"SNP_FB_0940187" "chr9A" 91.304 23 2 0 15 37 26782242 26782264 1.1 33.7
"SNP_FB_0940187" "chr9A" 81.25 32 6 0 19 50 6538524 6538493 3.8 31.9
"SNP_FB_0940187" "chr9A" 90.909 22 2 0 1 22 35228333 35228312 3.8 31.9
"SNP_FB_0940187" "chr9A" 90.909 22 2 0 1 22 35235648 35235627 3.8 31.9
"SNP_FB_0940187" "chr15A" 90 50 5 0 1 50 11428790 11428839 5.31e-11 68.9
"SNP_FB_0940187" "chr15A" 88 50 6 0 1 50 7406345 7406296 6.47e-10 64.4
"SNP_FB_0940187" "chr15A" 88 50 6 0 1 50 7502025 7501976 6.47e-10 64.4
"SNP_FB_0940187" "chr15A" 88 50 6 0 1 50 13217320 13217271 6.47e-10 64.4
"SNP_FB_0940187" "chr15A" 88 50 6 0 1 50 29861373 29861422 6.47e-10 64.4
"SNP_FB_0940187" "chr15A" 88 50 6 0 1 50 36822466 36822515 6.47e-10 64.4
"SNP_FB_0940187" "chr15A" 88 50 6 0 1 50 48981732 48981781 6.47e-10 64.4
"SNP_FB_0940187" "chr15A" 92.857 42 3 0 9 50 42619037 42618996 2.26e-09 63.5
"SNP_FB_0940187" "chr15A" 87.755 49 6 0 1 49 56941415 56941367 2.26e-09 62.6
"SNP_FB_0940187" "chr15A" 92.683 41 3 0 10 50 31675900 31675940 7.88e-09 61.7
"SNP_FB_0940187" "chr15A" 92.683 41 3 0 1 41 35205598 35205638 7.88e-09 61.7
"SNP_FB_0940187" "chr15A" 92.683 41 3 0 1 41 38900287 38900247 7.88e-09 61.7
"SNP_FB_0940187" "chr15A" 90.698 43 4 0 8 50 31903449 31903407 7.88e-09 60.8
"SNP_FB_0940187" "chr15A" 86 50 7 0 1 50 7075345 7075296 2.75e-08 59.9
"SNP_FB_0940187" "chr15A" 86 50 7 0 1 50 7075427 7075476 2.75e-08 59.9
"SNP_FB_0940187" "chr15A" 86 50 7 0 1 50 7497469 7497420 2.75e-08 59.9
"SNP_FB_0940187" "chr15A" 86 50 7 0 1 50 10941731 10941780 2.75e-08 59.9
"SNP_FB_0940187" "chr15A" 86 50 7 0 1 50 18836971 18837020 2.75e-08 59.9
"SNP_FB_0940187" "chr15A" 86 50 7 0 1 50 20396370 20396321 2.75e-08 59.9
"SNP_FB_0940187" "chr15A" 86 50 7 0 1 50 28698041 28698090 2.75e-08 59.9
"SNP_FB_0940187" "chr15A" 86 50 7 0 1 50 29793586 29793635 2.75e-08 59.9
"SNP_FB_0940187" "chr15A" 86 50 7 0 1 50 35111295 35111344 2.75e-08 59.9
"SNP_FB_0940187" "chr15A" 86 50 7 0 1 50 37799101 37799052 2.75e-08 59.9
"SNP_FB_0940187" "chr15A" 86 50 7 0 1 50 45139087 45139038 2.75e-08 59.9
"SNP_FB_0940187" "chr15A" 86 50 7 0 1 50 46832332 46832381 2.75e-08 59.9
"SNP_FB_0940187" "chr15A" 86 50 7 0 1 50 49787469 49787420 2.75e-08 59.9
"SNP_FB_0940187" "chr15A" 86 50 7 0 1 50 51122522 51122571 2.75e-08 59.9
"SNP_FB_0940187" "chr15A" 86 50 7 0 1 50 54268515 54268564 2.75e-08 59.9
"SNP_FB_0940187" "chr15A" 86 50 7 0 1 50 54274349 54274300 2.75e-08 59.9
"SNP_FB_0940187" "chr15A" 87.234 47 6 0 4 50 26691975 26692021 2.75e-08 59
"SNP_FB_0940187" "chr15A" 85.714 49 7 0 1 49 3142533 3142581 9.6e-08 58.1
"SNP_FB_0940187" "chr15A" 85.714 49 7 0 1 49 19544955 19545003 9.6e-08 58.1
"SNP_FB_0940187" "chr15A" 85.714 49 7 0 1 49 30266722 30266770 9.6e-08 58.1
"SNP_FB_0940187" "chr15A" 85.714 49 7 0 1 49 35735332 35735380 9.6e-08 58.1
"SNP_FB_0940187" "chr15A" 85.714 49 7 0 1 49 35747742 35747790 9.6e-08 58.1
"SNP_FB_0940187" "chr15A" 85.714 49 7 0 1 49 46812915 46812867 9.6e-08 58.1
"SNP_FB_0940187" "chr15A" 85.714 49 7 0 1 49 52973699 52973747 9.6e-08 58.1
"SNP_FB_0940187" "chr15A" 90.244 41 4 0 1 41 46244100 46244140 9.6e-08 57.2
"SNP_FB_0940187" "chr15A" 84 50 8 0 1 50 3142451 3142402 3.35e-07 55.4
"SNP_FB_0940187" "chr15A" 84 50 8 0 1 50 7497551 7497600 3.35e-07 55.4
"SNP_FB_0940187" "chr15A" 84 50 8 0 1 50 11428709 11428660 3.35e-07 55.4
"SNP_FB_0940187" "chr15A" 84 50 8 0 1 50 22675148 22675099 3.35e-07 55.4
"SNP_FB_0940187" "chr15A" 84 50 8 0 1 50 22675230 22675279 3.35e-07 55.4
"SNP_FB_0940187" "chr15A" 84 50 8 0 1 50 26099064 26099015 3.35e-07 55.4
"SNP_FB_0940187" "chr15A" 84 50 8 0 1 50 30242370 30242321 3.35e-07 55.4
"SNP_FB_0940187" "chr15A" 84 50 8 0 1 50 30530261 30530212 3.35e-07 55.4
"SNP_FB_0940187" "chr15A" 84 50 8 0 1 50 30805700 30805651 3.35e-07 55.4
"SNP_FB_0940187" "chr15A" 84 50 8 0 1 50 36192312 36192361 3.35e-07 55.4
"SNP_FB_0940187" "chr15A" 84 50 8 0 1 50 36610069 36610020 3.35e-07 55.4
"SNP_FB_0940187" "chr15A" 84 50 8 0 1 50 36701028 36700979 3.35e-07 55.4
"SNP_FB_0940187" "chr15A" 84 50 8 0 1 50 37421828 37421779 3.35e-07 55.4
"SNP_FB_0940187" "chr15A" 84 50 8 0 1 50 49931295 49931246 3.35e-07 55.4
"SNP_FB_0940187" "chr15A" 84 50 8 0 1 50 54274431 54274480 3.35e-07 55.4
"SNP_FB_0940187" "chr15A" 88.095 42 5 0 9 50 7422399 7422358 1.17e-06 54.5
"SNP_FB_0940187" "chr15A" 85.106 47 7 0 4 50 42986595 42986549 1.17e-06 54.5
"SNP_FB_0940187" "chr15A" 83.673 49 8 0 1 49 6800940 6800988 1.17e-06 53.6
"SNP_FB_0940187" "chr15A" 89.744 39 4 0 12 50 29018371 29018409 1.17e-06 53.6
"SNP_FB_0940187" "chr15A" 83.673 49 8 0 1 49 35735250 35735202 1.17e-06 53.6
"SNP_FB_0940187" "chr15A" 83.673 49 8 0 1 49 35747660 35747612 1.17e-06 53.6
"SNP_FB_0940187" "chr15A" 87.805 41 5 0 1 41 12763523 12763483 4.08e-06 52.7
"SNP_FB_0940187" "chr15A" 91.667 36 3 0 15 50 27633601 27633636 4.08e-06 52.7
"SNP_FB_0940187" "chr15A" 91.667 36 3 0 15 50 32915087 32915122 4.08e-06 52.7
"SNP_FB_0940187" "chr15A" 88.372 43 4 1 1 42 37421910 37421952 4.08e-06 52.7
"SNP_FB_0940187" "chr15A" 91.667 36 3 0 15 50 46246949 46246984 4.08e-06 52.7
"SNP_FB_0940187" "chr15A" 87.805 41 5 0 1 41 50397520 50397560 4.08e-06 52.7
"SNP_FB_0940187" "chr15A" 83.333 48 8 0 1 48 7502107 7502154 4.08e-06 51.8
"SNP_FB_0940187" "chr15A" 82 50 9 0 1 50 10941649 10941600 1.42e-05 50.9
"SNP_FB_0940187" "chr15A" 82 50 9 0 1 50 20396452 20396501 1.42e-05 50.9
"SNP_FB_0940187" "chr15A" 82 50 9 0 1 50 25316875 25316826 1.42e-05 50.9
"SNP_FB_0940187" "chr15A" 82 50 9 0 1 50 26691890 26691841 1.42e-05 50.9
"SNP_FB_0940187" "chr15A" 82 50 9 0 1 50 27440336 27440385 1.42e-05 50.9
"SNP_FB_0940187" "chr15A" 82 50 9 0 1 50 29689239 29689190 1.42e-05 50.9
"SNP_FB_0940187" "chr15A" 82 50 9 0 1 50 29689321 29689370 1.42e-05 50.9
"SNP_FB_0940187" "chr15A" 82 50 9 0 1 50 29702267 29702218 1.42e-05 50.9
"SNP_FB_0940187" "chr15A" 82 50 9 0 1 50 29702349 29702398 1.42e-05 50.9
"SNP_FB_0940187" "chr15A" 82 50 9 0 1 50 29861291 29861242 1.42e-05 50.9
"SNP_FB_0940187" "chr15A" 82 50 9 0 1 50 31103624 31103575 1.42e-05 50.9
"SNP_FB_0940187" "chr15A" 82 50 9 0 1 50 31675822 31675773 1.42e-05 50.9
"SNP_FB_0940187" "chr15A" 82 50 9 0 1 50 33339807 33339758 1.42e-05 50.9
"SNP_FB_0940187" "chr15A" 82 50 9 0 1 50 38900369 38900418 1.42e-05 50.9
"SNP_FB_0940187" "chr15A" 82 50 9 0 1 50 42619119 42619168 1.42e-05 50.9
"SNP_FB_0940187" "chr15A" 82 50 9 0 1 50 44003657 44003608 1.42e-05 50.9
"SNP_FB_0940187" "chr15A" 82 50 9 0 1 50 45139169 45139218 1.42e-05 50.9
"SNP_FB_0940187" "chr15A" 82 50 9 0 1 50 46832250 46832201 1.42e-05 50.9
"SNP_FB_0940187" "chr15A" 82 50 9 0 1 50 48992438 48992389 1.42e-05 50.9
"SNP_FB_0940187" "chr15A" 82.353 51 8 1 1 50 27415633 27415583 4.97e-05 49.1
"SNP_FB_0940187" "chr15A" 87.179 39 5 0 12 50 28697950 28697912 4.97e-05 49.1
"SNP_FB_0940187" "chr15A" 85.366 41 6 0 1 41 37874910 37874870 4.97e-05 48.2
"SNP_FB_0940187" "chr15A" 88.889 36 4 0 15 50 52229743 52229778 4.97e-05 48.2
"SNP_FB_0940187" "chr15A" 81.25 48 9 0 1 48 36610151 36610198 0.000174 47.3
"SNP_FB_0940187" "chr15A" 81.25 48 9 0 1 48 36701110 36701157 0.000174 47.3
"SNP_FB_0940187" "chr15A" 80.769 52 8 1 1 50 46244018 46243967 0.000174 47.3
"SNP_FB_0940187" "chr15A" 80 50 10 0 1 50 25332231 25332182 0.000174 46.4
"SNP_FB_0940187" "chr15A" 80 50 10 0 1 50 30266640 30266591 0.000174 46.4
"SNP_FB_0940187" "chr15A" 80 50 10 0 1 50 31103706 31103755 0.000174 46.4
"SNP_FB_0940187" "chr15A" 80 50 10 0 1 50 37733902 37733951 0.000174 46.4
"SNP_FB_0940187" "chr15A" 80 50 10 0 1 50 37750452 37750501 0.000174 46.4
"SNP_FB_0940187" "chr15A" 80 50 10 0 1 50 48028532 48028483 0.000174 46.4
"SNP_FB_0940187" "chr15A" 80 50 10 0 1 50 48981650 48981601 0.000174 46.4
"SNP_FB_0940187" "chr15A" 80 50 10 0 1 50 51873278 51873327 0.000174 46.4
"SNP_FB_0940187" "chr15A" 80 50 10 0 1 50 52973617 52973568 0.000174 46.4
"SNP_FB_0940187" "chr15A" 80 50 10 0 1 50 54268433 54268384 0.000174 46.4
"SNP_FB_0940187" "chr15A" 80 50 10 0 1 50 56941497 56941546 0.000174 46.4
"SNP_FB_0940187" "chr15A" 86.486 37 5 0 1 37 34346428 34346392 0.000606 45.5
"SNP_FB_0940187" "chr15A" 83.333 42 7 0 8 49 37764535 37764494 0.000606 45.5
"SNP_FB_0940187" "chr15A" 83.333 42 7 0 8 49 37767146 37767105 0.000606 45.5
"SNP_FB_0940187" "chr15A" 79.592 49 10 0 1 49 29793503 29793455 0.000606 44.6
"SNP_FB_0940187" "chr15A" 88.235 34 4 0 8 41 35138349 35138316 0.000606 44.6
"SNP_FB_0940187" "chr15A" 93.103 29 2 0 13 41 44003751 44003779 0.000606 44.6
"SNP_FB_0940187" "chr15A" 88.235 34 4 0 17 50 47143136 47143103 0.000606 44.6
"SNP_FB_0940187" "chr15A" 82.927 41 7 0 1 41 30805782 30805822 0.002 43.7
"SNP_FB_0940187" "chr15A" 86.111 36 5 0 15 50 36822370 36822335 0.002 43.7
"SNP_FB_0940187" "chr15A" 81.395 43 8 0 8 50 46657820 46657862 0.002 42.8
"SNP_FB_0940187" "chr15A" 85.714 35 5 0 16 50 12763620 12763654 0.007 41.9
"SNP_FB_0940187" "chr15A" 78 50 6 1 1 50 36192231 36192187 0.007 41.9
"SNP_FB_0940187" "chr15A" 82.5 40 7 0 1 40 48601202 48601241 0.007 41.9
"SNP_FB_0940187" "chr15A" 78 50 11 0 1 50 49931377 49931426 0.007 41.9
"SNP_FB_0940187" "chr15A" 78 50 11 0 1 50 55498593 55498642 0.007 41.9
"SNP_FB_0940187" "chr15A" 77.551 49 11 0 2 50 13217403 13217451 0.026 40.1
"SNP_FB_0940187" "chr15A" 95.833 24 1 0 27 50 24039461 24039484 0.026 40.1
"SNP_FB_0940187" "chr15A" 77.083 48 11 0 1 48 46812997 46813044 0.09 38.3
"SNP_FB_0940187" "chr15A" 76 50 12 0 1 50 26099146 26099195 0.09 37.4
"SNP_FB_0940187" "chr15A" 88.889 27 3 0 15 41 25853587 25853561 0.31 36.5
"SNP_FB_0940187" "chr15A" 95.455 22 1 0 29 50 52229667 52229646 0.31 36.5
"SNP_FB_0940187" "chr15A" 85.714 28 4 0 8 35 2029874 2029847 1.1 33.7
"SNP_FB_0940187" "chr15A" 85.714 28 4 0 15 42 2658875 2658902 1.1 33.7
"SNP_FB_0940187" "chr15A" 90.909 22 2 0 21 42 49004246 49004267 3.8 31.9
"SNP_FB_0940187" "chr1A" 88 50 6 0 1 50 11697279 11697328 6.47e-10 64.4
"SNP_FB_0940187" "chr1A" 88 50 6 0 1 50 22274220 22274269 6.47e-10 64.4
"SNP_FB_0940187" "chr1A" 94.872 39 2 0 12 50 10275579 10275617 2.26e-09 62.6
"SNP_FB_0940187" "chr1A" 87.755 49 6 0 1 49 19083322 19083370 2.26e-09 62.6
"SNP_FB_0940187" "chr1A" 92.683 41 3 0 1 41 9733029 9733069 7.88e-09 61.7
"SNP_FB_0940187" "chr1A" 86 50 7 0 1 50 9030773 9030724 2.75e-08 59.9
"SNP_FB_0940187" "chr1A" 86 50 7 0 1 50 11948234 11948283 2.75e-08 59.9
"SNP_FB_0940187" "chr1A" 86 50 7 0 1 50 13805429 13805380 2.75e-08 59.9
"SNP_FB_0940187" "chr1A" 86 50 7 0 1 50 17945146 17945195 2.75e-08 59.9
"SNP_FB_0940187" "chr1A" 86 50 7 0 1 50 23826256 23826207 2.75e-08 59.9
"SNP_FB_0940187" "chr1A" 85.714 49 7 0 1 49 24535681 24535729 9.6e-08 58.1
"SNP_FB_0940187" "chr1A" 90.244 41 4 0 1 41 4952859 4952899 9.6e-08 57.2
"SNP_FB_0940187" "chr1A" 94.444 36 2 0 15 50 9030869 9030904 9.6e-08 57.2
"SNP_FB_0940187" "chr1A" 86 50 6 1 1 50 7504609 7504657 3.35e-07 56.3
"SNP_FB_0940187" "chr1A" 84 50 8 0 1 50 4952777 4952728 3.35e-07 55.4
"SNP_FB_0940187" "chr1A" 84 50 8 0 1 50 12869469 12869518 3.35e-07 55.4
"SNP_FB_0940187" "chr1A" 84 50 8 0 1 50 16937124 16937173 3.35e-07 55.4
"SNP_FB_0940187" "chr1A" 84 50 8 0 1 50 17059145 17059096 3.35e-07 55.4
"SNP_FB_0940187" "chr1A" 84 50 8 0 1 50 18128424 18128375 3.35e-07 55.4
"SNP_FB_0940187" "chr1A" 84 50 8 0 1 50 23750537 23750586 3.35e-07 55.4
"SNP_FB_0940187" "chr1A" 84 50 8 0 1 50 23755365 23755414 3.35e-07 55.4
"SNP_FB_0940187" "chr1A" 84 50 8 0 1 50 23914209 23914160 3.35e-07 55.4
"SNP_FB_0940187" "chr1A" 86.364 44 6 0 1 44 23112077 23112120 1.17e-06 53.6
"SNP_FB_0940187" "chr1A" 87.805 41 5 0 1 41 10637580 10637620 4.08e-06 52.7
"SNP_FB_0940187" "chr1A" 87.805 41 5 0 1 41 16439163 16439123 4.08e-06 52.7
"SNP_FB_0940187" "chr1A" 87.805 41 5 0 10 50 19564410 19564370 4.08e-06 52.7
"SNP_FB_0940187" "chr1A" 82 50 9 0 1 50 9808636 9808685 1.42e-05 50.9
"SNP_FB_0940187" "chr1A" 82 50 9 0 1 50 10637498 10637449 1.42e-05 50.9
"SNP_FB_0940187" "chr1A" 82 50 9 0 1 50 11697197 11697148 1.42e-05 50.9
"SNP_FB_0940187" "chr1A" 82 50 9 0 1 50 18128506 18128555 1.42e-05 50.9
"SNP_FB_0940187" "chr1A" 82 50 9 0 1 50 19083240 19083191 1.42e-05 50.9
"SNP_FB_0940187" "chr1A" 82 50 9 0 1 50 23755283 23755234 1.42e-05 50.9
"SNP_FB_0940187" "chr1A" 85.714 42 6 0 9 50 23914298 23914339 1.42e-05 50
"SNP_FB_0940187" "chr1A" 81.633 49 9 0 1 49 12971735 12971783 4.97e-05 49.1
"SNP_FB_0940187" "chr1A" 88.889 36 4 0 15 50 5458832 5458797 4.97e-05 48.2
"SNP_FB_0940187" "chr1A" 85.366 41 6 0 1 41 19564501 19564541 4.97e-05 48.2
"SNP_FB_0940187" "chr1A" 80 50 10 0 1 50 12561470 12561519 0.000174 46.4
"SNP_FB_0940187" "chr1A" 82.927 41 7 0 10 50 13899093 13899053 0.002 43.7
"SNP_FB_0940187" "chr1A" 86.111 36 5 0 15 50 17945050 17945015 0.002 43.7
"SNP_FB_0940187" "chr1A" 78 50 11 0 1 50 9732947 9732898 0.007 41.9
"SNP_FB_0940187" "chr1A" 92.593 27 2 0 4 30 17059214 17059240 0.007 41
"SNP_FB_0940187" "chr1A" 89.286 28 3 0 15 42 22800570 22800543 0.09 38.3
"SNP_FB_0940187" "chr1A" 86.207 29 4 0 14 42 8587923 8587951 0.31 35.6
"SNP_FB_0940187" "chr1A" 85.714 28 4 0 15 42 25601362 25601389 1.1 33.7
"SNP_FB_0940187" "chr2A" 88 50 6 0 1 50 13637745 13637696 6.47e-10 64.4
"SNP_FB_0940187" "chr2A" 88 50 6 0 1 50 19931551 19931502 6.47e-10 64.4
"SNP_FB_0940187" "chr2A" 88 50 6 0 1 50 20646362 20646411 6.47e-10 64.4
"SNP_FB_0940187" "chr2A" 88 50 6 0 1 50 21711988 21712037 6.47e-10 64.4
"SNP_FB_0940187" "chr2A" 90.698 43 4 0 8 50 28543747 28543789 7.88e-09 60.8
"SNP_FB_0940187" "chr2A" 86 50 7 0 1 50 2897344 2897295 2.75e-08 59.9
"SNP_FB_0940187" "chr2A" 86 50 7 0 1 50 28973751 28973702 2.75e-08 59.9
"SNP_FB_0940187" "chr2A" 87.234 47 6 0 4 50 20658293 20658247 2.75e-08 59
"SNP_FB_0940187" "chr2A" 97.059 34 1 0 8 41 11061022 11060989 9.6e-08 58.1
"SNP_FB_0940187" "chr2A" 97.059 34 1 0 8 41 11071958 11071925 9.6e-08 58.1
"SNP_FB_0940187" "chr2A" 85.714 49 7 0 1 49 34506385 34506337 9.6e-08 58.1
"SNP_FB_0940187" "chr2A" 85.714 49 7 0 1 49 34738868 34738820 9.6e-08 58.1
"SNP_FB_0940187" "chr2A" 90.244 41 4 0 1 41 14461539 14461579 9.6e-08 57.2
"SNP_FB_0940187" "chr2A" 90.244 41 4 0 1 41 26927490 26927530 9.6e-08 57.2
"SNP_FB_0940187" "chr2A" 84 50 8 0 1 50 19286810 19286859 3.35e-07 55.4
"SNP_FB_0940187" "chr2A" 84 50 8 0 1 50 19837595 19837644 3.35e-07 55.4
"SNP_FB_0940187" "chr2A" 84 50 8 0 1 50 23230304 23230353 3.35e-07 55.4
"SNP_FB_0940187" "chr2A" 84 50 8 0 1 50 27286567 27286518 3.35e-07 55.4
"SNP_FB_0940187" "chr2A" 88.095 42 5 0 8 49 23811551 23811510 1.17e-06 54.5
"SNP_FB_0940187" "chr2A" 83.673 49 8 0 1 49 19837513 19837465 1.17e-06 53.6
"SNP_FB_0940187" "chr2A" 83.673 49 8 0 1 49 27012157 27012205 1.17e-06 53.6
"SNP_FB_0940187" "chr2A" 87.805 41 5 0 1 41 15510892 15510932 4.08e-06 52.7
"SNP_FB_0940187" "chr2A" 87.805 41 5 0 1 41 15521640 15521680 4.08e-06 52.7
"SNP_FB_0940187" "chr2A" 89.474 38 4 0 4 41 16802873 16802836 4.08e-06 51.8
"SNP_FB_0940187" "chr2A" 86.047 43 6 0 8 50 22365855 22365813 4.08e-06 51.8
"SNP_FB_0940187" "chr2A" 82 50 9 0 1 50 14633082 14633131 1.42e-05 50.9
"SNP_FB_0940187" "chr2A" 82 50 9 0 1 50 19931633 19931682 1.42e-05 50.9
"SNP_FB_0940187" "chr2A" 82 50 9 0 1 50 20646280 20646231 1.42e-05 50.9
"SNP_FB_0940187" "chr2A" 82 50 9 0 1 50 21493766 21493815 1.42e-05 50.9
"SNP_FB_0940187" "chr2A" 82 50 9 0 1 50 27348224 27348175 1.42e-05 50.9
"SNP_FB_0940187" "chr2A" 82 50 9 0 1 50 27348306 27348355 1.42e-05 50.9
"SNP_FB_0940187" "chr2A" 82 50 9 0 1 50 34738950 34738999 1.42e-05 50.9
"SNP_FB_0940187" "chr2A" 85.714 42 6 0 8 49 14632993 14632952 1.42e-05 50
"SNP_FB_0940187" "chr2A" 82.979 47 8 0 4 50 23028405 23028451 1.42e-05 50
"SNP_FB_0940187" "chr2A" 91.176 34 3 0 8 41 25070163 25070196 4.97e-05 49.1
"SNP_FB_0940187" "chr2A" 81.633 49 9 0 1 49 26927408 26927360 4.97e-05 49.1
"SNP_FB_0940187" "chr2A" 88.889 36 4 0 15 50 14461443 14461408 4.97e-05 48.2
"SNP_FB_0940187" "chr2A" 80 50 10 0 1 50 3162064 3162015 0.000174 46.4
"SNP_FB_0940187" "chr2A" 80 50 10 0 1 50 9965379 9965428 0.000174 46.4
"SNP_FB_0940187" "chr2A" 80 50 10 0 1 50 15510812 15510763 0.000174 46.4
"SNP_FB_0940187" "chr2A" 80 50 10 0 1 50 15521560 15521511 0.000174 46.4
"SNP_FB_0940187" "chr2A" 80 50 10 0 1 50 16802955 16803004 0.000174 46.4
"SNP_FB_0940187" "chr2A" 80 50 10 0 1 50 22365944 22365993 0.000174 46.4
"SNP_FB_0940187" "chr2A" 80 50 10 0 1 50 27012080 27012031 0.000174 46.4
"SNP_FB_0940187" "chr2A" 80 50 10 0 1 50 28543658 28543609 0.000174 46.4
"SNP_FB_0940187" "chr2A" 80 50 10 0 1 50 36569923 36569972 0.000174 46.4
"SNP_FB_0940187" "chr2A" 86.486 37 5 0 1 37 23028323 23028287 0.000606 45.5
"SNP_FB_0940187" "chr2A" 80.851 47 9 0 1 47 34703157 34703203 0.000606 45.5
"SNP_FB_0940187" "chr2A" 80.435 46 9 0 2 47 15707800 15707845 0.002 43.7
"SNP_FB_0940187" "chr2A" 78 50 11 0 1 50 25070074 25070025 0.007 41.9
"SNP_FB_0940187" "chr2A" 80.952 42 8 0 9 50 18517145 18517104 0.007 41
"SNP_FB_0940187" "chr2A" 100 19 0 0 23 41 5921268 5921286 0.31 35.6
"SNP_FB_0940187" "chr2A" 95.238 21 1 0 21 41 10297767 10297747 1.1 34.6
"SNP_FB_0940187" "chr2A" 88.462 26 3 0 18 43 14431225 14431250 1.1 34.6
"SNP_FB_0940187" "chr2A" 91.304 23 2 0 20 42 6189941 6189963 1.1 33.7
"SNP_FB_0940187" "chr2A" 81.25 32 6 0 19 50 29609866 29609835 3.8 31.9
"SNP_FB_0940187" "chr2A" 81.25 32 6 0 19 50 34412766 34412735 3.8 31.9
"SNP_FB_0940187" "chr2A" 100 17 0 0 18 34 36242497 36242481 3.8 31.9
"SNP_FB_0940187" "chr2A" 100 17 0 0 21 37 38834979 38834963 3.8 31.9
"SNP_FB_0940187" "chr2A" 100 17 0 0 21 37 38835116 38835100 3.8 31.9
"SNP_FB_0940187" "chr4A" 88 50 6 0 1 50 6367142 6367093 6.47e-10 64.4
"SNP_FB_0940187" "chr4A" 89.362 47 5 0 4 50 10397417 10397371 2.26e-09 63.5
"SNP_FB_0940187" "chr4A" 87.755 49 6 0 1 49 8427390 8427438 2.26e-09 62.6
"SNP_FB_0940187" "chr4A" 92.683 41 3 0 10 50 23547091 23547131 7.88e-09 61.7
"SNP_FB_0940187" "chr4A" 86 50 7 0 1 50 2129289 2129338 2.75e-08 59.9
"SNP_FB_0940187" "chr4A" 86 50 7 0 1 50 5015759 5015710 2.75e-08 59.9
"SNP_FB_0940187" "chr4A" 86 50 7 0 1 50 5015841 5015890 2.75e-08 59.9
"SNP_FB_0940187" "chr4A" 86 50 7 0 1 50 5901915 5901866 2.75e-08 59.9
"SNP_FB_0940187" "chr4A" 86 50 7 0 1 50 19261416 19261465 2.75e-08 59.9
"SNP_FB_0940187" "chr4A" 86 50 7 0 1 50 23166999 23167048 2.75e-08 59.9
"SNP_FB_0940187" "chr4A" 86 50 7 0 1 50 23180796 23180845 2.75e-08 59.9
"SNP_FB_0940187" "chr4A" 86 50 7 0 1 50 26632237 26632188 2.75e-08 59.9
"SNP_FB_0940187" "chr4A" 86.275 51 6 1 1 50 20437494 20437444 9.6e-08 58.1
"SNP_FB_0940187" "chr4A" 90.244 41 4 0 10 50 31503456 31503496 9.6e-08 57.2
"SNP_FB_0940187" "chr4A" 90.244 41 4 0 10 50 31515808 31515848 9.6e-08 57.2
"SNP_FB_0940187" "chr4A" 86 50 6 1 1 50 9802098 9802146 3.35e-07 56.3
"SNP_FB_0940187" "chr4A" 84 50 8 0 1 50 1896654 1896703 3.35e-07 55.4
"SNP_FB_0940187" "chr4A" 84 50 8 0 1 50 12517982 12518031 3.35e-07 55.4
"SNP_FB_0940187" "chr4A" 84 50 8 0 1 50 19337767 19337718 3.35e-07 55.4
"SNP_FB_0940187" "chr4A" 84 50 8 0 1 50 20500189 20500238 3.35e-07 55.4
"SNP_FB_0940187" "chr4A" 84 50 8 0 1 50 28729050 28729001 3.35e-07 55.4
"SNP_FB_0940187" "chr4A" 83.673 49 8 0 1 49 11155261 11155213 1.17e-06 53.6
"SNP_FB_0940187" "chr4A" 94.118 34 2 0 8 41 15954987 15954954 1.17e-06 53.6
"SNP_FB_0940187" "chr4A" 83.673 49 8 0 1 49 18018791 18018839 1.17e-06 53.6
"SNP_FB_0940187" "chr4A" 83.673 49 8 0 1 49 19337849 19337897 1.17e-06 53.6
"SNP_FB_0940187" "chr4A" 94.118 34 2 0 8 41 24757389 24757356 1.17e-06 53.6
"SNP_FB_0940187" "chr4A" 87.805 41 5 0 10 50 15728702 15728742 4.08e-06 52.7
"SNP_FB_0940187" "chr4A" 91.667 36 3 0 15 50 15955093 15955128 4.08e-06 52.7
"SNP_FB_0940187" "chr4A" 87.805 41 5 0 1 41 24764152 24764112 4.08e-06 52.7
"SNP_FB_0940187" "chr4A" 82 50 9 0 1 50 8427308 8427259 1.42e-05 50.9
"SNP_FB_0940187" "chr4A" 82 50 9 0 1 50 10397502 10397551 1.42e-05 50.9
"SNP_FB_0940187" "chr4A" 82 50 9 0 1 50 18018709 18018660 1.42e-05 50.9
"SNP_FB_0940187" "chr4A" 82 50 9 0 1 50 19261334 19261285 1.42e-05 50.9
"SNP_FB_0940187" "chr4A" 82 50 9 0 1 50 23166917 23166868 1.42e-05 50.9
"SNP_FB_0940187" "chr4A" 82 50 9 0 1 50 23180714 23180665 1.42e-05 50.9
"SNP_FB_0940187" "chr4A" 82 50 9 0 1 50 24764234 24764283 1.42e-05 50.9
"SNP_FB_0940187" "chr4A" 85.714 42 6 0 8 49 8979740 8979781 1.42e-05 50
"SNP_FB_0940187" "chr4A" 85.714 42 6 0 8 49 24678177 24678136 1.42e-05 50
"SNP_FB_0940187" "chr4A" 84.091 44 7 0 1 44 2033794 2033751 4.97e-05 49.1
"SNP_FB_0940187" "chr4A" 82.353 51 8 1 1 50 9228255 9228305 4.97e-05 49.1
"SNP_FB_0940187" "chr4A" 81.633 49 9 0 1 49 20437576 20437624 4.97e-05 49.1
"SNP_FB_0940187" "chr4A" 88.889 36 4 0 15 50 28729146 28729181 4.97e-05 48.2
"SNP_FB_0940187" "chr4A" 82 50 8 1 1 50 12517900 12517852 0.000174 47.3
"SNP_FB_0940187" "chr4A" 80 50 10 0 1 50 8979651 8979602 0.000174 46.4
"SNP_FB_0940187" "chr4A" 80 50 10 0 1 50 15728616 15728567 0.000174 46.4
"SNP_FB_0940187" "chr4A" 80 50 10 0 1 50 24676073 24676122 0.000174 46.4
"SNP_FB_0940187" "chr4A" 86.111 36 5 0 15 50 6367238 6367273 0.002 43.7
"SNP_FB_0940187" "chr4A" 81.25 48 8 1 1 48 9228173 9228127 0.002 43.7
"SNP_FB_0940187" "chr4A" 83.333 42 6 1 9 50 11133597 11133557 0.007 41.9
"SNP_FB_0940187" "chr4A" 82.5 40 7 0 1 40 19341409 19341370 0.007 41.9
"SNP_FB_0940187" "chr4A" 78 50 11 0 1 50 23547000 23546951 0.007 41.9
"SNP_FB_0940187" "chr4A" 79.592 49 9 1 1 49 31503365 31503318 0.007 41
"SNP_FB_0940187" "chr4A" 79.592 49 9 1 1 49 31515717 31515670 0.007 41
"SNP_FB_0940187" "chr4A" 79.545 44 9 0 1 44 10812574 10812617 0.026 40.1
"SNP_FB_0940187" "chr4A" 87.097 31 4 0 1 31 9160254 9160284 0.026 39.2
"SNP_FB_0940187" "chr4A" 91.304 23 2 0 20 42 1689866 1689888 1.1 33.7
"SNP_FB_0940187" "chr4A" 91.304 23 2 0 20 42 1707956 1707978 1.1 33.7
"SNP_FB_0940187" "chr4A" 91.304 23 2 0 20 42 26694336 26694358 1.1 33.7
"SNP_FB_0940187" "chr4A" 90.909 22 2 0 22 43 3003722 3003743 3.8 31.9
"SNP_FB_0940187" "chr4A" 82.353 34 5 1 15 48 24777046 24777078 3.8 31.9
"SNP_FB_0940187" "chr5A" 88 50 6 0 1 50 9786466 9786515 6.47e-10 64.4
"SNP_FB_0940187" "chr5A" 88 50 6 0 1 50 17045141 17045092 6.47e-10 64.4
"SNP_FB_0940187" "chr5A" 88 50 6 0 1 50 17057529 17057480 6.47e-10 64.4
"SNP_FB_0940187" "chr5A" 88 50 6 0 1 50 21902045 21902094 6.47e-10 64.4
"SNP_FB_0940187" "chr5A" 92.857 42 3 0 1 42 5180120 5180079 2.26e-09 63.5
"SNP_FB_0940187" "chr5A" 87.755 49 6 0 1 49 7920633 7920585 2.26e-09 62.6
"SNP_FB_0940187" "chr5A" 87.755 49 6 0 1 49 25110813 25110861 2.26e-09 62.6
"SNP_FB_0940187" "chr5A" 86 50 7 0 1 50 15945954 15945905 2.75e-08 59.9
"SNP_FB_0940187" "chr5A" 86 50 7 0 1 50 18374228 18374179 2.75e-08 59.9
"SNP_FB_0940187" "chr5A" 86 50 7 0 1 50 28840075 28840026 2.75e-08 59.9
"SNP_FB_0940187" "chr5A" 85.714 49 7 0 1 49 19777475 19777523 9.6e-08 58.1
"SNP_FB_0940187" "chr5A" 85.714 49 7 0 1 49 30165357 30165405 9.6e-08 58.1
"SNP_FB_0940187" "chr5A" 86 50 5 1 1 50 4277316 4277363 9.6e-08 57.2
"SNP_FB_0940187" "chr5A" 90.244 41 4 0 10 50 17587941 17587901 9.6e-08 57.2
"SNP_FB_0940187" "chr5A" 90.244 41 4 0 1 41 19269132 19269092 9.6e-08 57.2
"SNP_FB_0940187" "chr5A" 90.244 41 4 0 1 41 33278077 33278037 9.6e-08 57.2
"SNP_FB_0940187" "chr5A" 88.372 43 5 0 8 50 17600672 17600630 3.35e-07 56.3
"SNP_FB_0940187" "chr5A" 88.372 43 5 0 8 50 17609455 17609413 3.35e-07 56.3
"SNP_FB_0940187" "chr5A" 86 50 6 1 1 50 40454225 40454177 3.35e-07 56.3
"SNP_FB_0940187" "chr5A" 84 50 8 0 1 50 11198218 11198169 3.35e-07 55.4
"SNP_FB_0940187" "chr5A" 84 50 8 0 1 50 11198300 11198349 3.35e-07 55.4
"SNP_FB_0940187" "chr5A" 84 50 8 0 1 50 15907278 15907229 3.35e-07 55.4
"SNP_FB_0940187" "chr5A" 84 50 8 0 1 50 15917455 15917406 3.35e-07 55.4
"SNP_FB_0940187" "chr5A" 84 50 8 0 1 50 17600761 17600810 3.35e-07 55.4
"SNP_FB_0940187" "chr5A" 84 50 8 0 1 50 17609544 17609593 3.35e-07 55.4
"SNP_FB_0940187" "chr5A" 84 50 8 0 1 50 25110731 25110682 3.35e-07 55.4
"SNP_FB_0940187" "chr5A" 84 50 8 0 1 50 25350050 25350099 3.35e-07 55.4
"SNP_FB_0940187" "chr5A" 86.364 44 6 0 1 44 25903953 25903910 1.17e-06 53.6
"SNP_FB_0940187" "chr5A" 83.673 49 8 0 1 49 30135542 30135590 1.17e-06 53.6
"SNP_FB_0940187" "chr5A" 83.673 49 8 0 1 49 30141171 30141219 1.17e-06 53.6
"SNP_FB_0940187" "chr5A" 87.805 41 5 0 1 41 5181142 5181102 4.08e-06 52.7
"SNP_FB_0940187" "chr5A" 87.805 41 5 0 1 41 5380960 5381000 4.08e-06 52.7
"SNP_FB_0940187" "chr5A" 87.805 41 5 0 10 50 10855660 10855700 4.08e-06 52.7
"SNP_FB_0940187" "chr5A" 91.667 36 3 0 15 50 15485789 15485824 4.08e-06 52.7
"SNP_FB_0940187" "chr5A" 91.667 36 3 0 15 50 15498139 15498174 4.08e-06 52.7
"SNP_FB_0940187" "chr5A" 87.805 41 5 0 10 50 15907358 15907398 4.08e-06 52.7
"SNP_FB_0940187" "chr5A" 87.805 41 5 0 10 50 15917535 15917575 4.08e-06 52.7
"SNP_FB_0940187" "chr5A" 82 50 9 0 1 50 4277234 4277185 1.42e-05 50.9
"SNP_FB_0940187" "chr5A" 82 50 9 0 1 50 9786384 9786335 1.42e-05 50.9
"SNP_FB_0940187" "chr5A" 82 50 9 0 1 50 11693634 11693683 1.42e-05 50.9
"SNP_FB_0940187" "chr5A" 82 50 9 0 1 50 12754035 12754084 1.42e-05 50.9
"SNP_FB_0940187" "chr5A" 82 50 9 0 1 50 14646656 14646705 1.42e-05 50.9
"SNP_FB_0940187" "chr5A" 82 50 9 0 1 50 17588033 17588082 1.42e-05 50.9
"SNP_FB_0940187" "chr5A" 82 50 9 0 1 50 30165275 30165226 1.42e-05 50.9
"SNP_FB_0940187" "chr5A" 82 50 9 0 1 50 34082642 34082593 1.42e-05 50.9
"SNP_FB_0940187" "chr5A" 86.364 44 5 1 1 44 20388841 20388883 1.42e-05 50
"SNP_FB_0940187" "chr5A" 86.364 44 5 1 1 44 20398511 20398553 1.42e-05 50
"SNP_FB_0940187" "chr5A" 91.176 34 3 0 15 48 20388745 20388712 4.97e-05 49.1
"SNP_FB_0940187" "chr5A" 91.176 34 3 0 15 48 20398415 20398382 4.97e-05 49.1
"SNP_FB_0940187" "chr5A" 85.366 41 6 0 1 41 4982512 4982552 4.97e-05 48.2
"SNP_FB_0940187" "chr5A" 88.889 36 4 0 15 50 15139028 15138993 4.97e-05 48.2
"SNP_FB_0940187" "chr5A" 88.889 36 4 0 15 50 21901950 21901915 4.97e-05 48.2
"SNP_FB_0940187" "chr5A" 81.25 48 9 0 1 48 792557 792510 0.000174 47.3
"SNP_FB_0940187" "chr5A" 80 50 10 0 1 50 792640 792689 0.000174 46.4
"SNP_FB_0940187" "chr5A" 80 50 10 0 1 50 1369939 1369988 0.000174 46.4
"SNP_FB_0940187" "chr5A" 80 50 10 0 1 50 10855569 10855520 0.000174 46.4
"SNP_FB_0940187" "chr5A" 80 50 10 0 1 50 13554002 13553953 0.000174 46.4
"SNP_FB_0940187" "chr5A" 85.714 35 5 0 16 50 500274 500240 0.007 41.9
"SNP_FB_0940187" "chr5A" 85.714 35 5 0 16 50 511505 511471 0.007 41.9
"SNP_FB_0940187" "chr5A" 82.5 40 7 0 1 40 5324308 5324347 0.007 41.9
"SNP_FB_0940187" "chr5A" 78 50 11 0 1 50 15946036 15946085 0.007 41.9
"SNP_FB_0940187" "chr5A" 78 50 11 0 1 50 40454307 40454356 0.007 41.9
"SNP_FB_0940187" "chr5A" 85.294 34 5 0 7 40 5180208 5180241 0.026 40.1
"SNP_FB_0940187" "chr5A" 83.333 36 6 0 15 50 4982416 4982381 0.026 39.2
"SNP_FB_0940187" "chr5A" 83.333 36 6 0 15 50 5380864 5380829 0.026 39.2
"SNP_FB_0940187" "chr5A" 83.333 36 6 0 15 50 7920729 7920764 0.026 39.2
"SNP_FB_0940187" "chr5A" 83.871 31 5 0 15 45 41229265 41229295 1.1 34.6
"SNP_FB_0940187" "chr5A" 74 50 7 1 1 50 1369857 1369814 1.1 33.7
"SNP_FB_0940187" "chr5A" 100 18 0 0 22 39 47488746 47488729 1.1 33.7
"SNP_FB_0940187" "chr5A" 88 25 3 0 18 42 44718847 44718871 3.8 32.8
"SNP_FB_0940187" "chr5A" 81.25 32 6 0 19 50 5395425 5395456 3.8 31.9
"SNP_FB_0940187" "chr5A" 100 17 0 0 18 34 33899363 33899379 3.8 31.9
"SNP_FB_0940187" "chr12A" 88 50 6 0 1 50 8885451 8885402 6.47e-10 64.4
"SNP_FB_0940187" "chr12A" 88 50 6 0 1 50 9899867 9899818 6.47e-10 64.4
"SNP_FB_0940187" "chr12A" 95.238 42 1 1 9 50 10944337 10944377 6.47e-10 64.4
"SNP_FB_0940187" "chr12A" 88 50 6 0 1 50 13959809 13959858 6.47e-10 64.4
"SNP_FB_0940187" "chr12A" 88 50 6 0 1 50 15356319 15356270 6.47e-10 64.4
"SNP_FB_0940187" "chr12A" 87.755 49 6 0 1 49 7488727 7488679 2.26e-09 62.6
"SNP_FB_0940187" "chr12A" 86 50 7 0 1 50 10841256 10841305 2.75e-08 59.9
"SNP_FB_0940187" "chr12A" 86 50 7 0 1 50 16238898 16238849 2.75e-08 59.9
"SNP_FB_0940187" "chr12A" 86 50 7 0 1 50 18538907 18538858 2.75e-08 59.9
"SNP_FB_0940187" "chr12A" 86 50 7 0 1 50 20157503 20157552 2.75e-08 59.9
"SNP_FB_0940187" "chr12A" 86 50 7 0 1 50 29122172 29122221 2.75e-08 59.9
"SNP_FB_0940187" "chr12A" 85.714 49 7 0 1 49 5789200 5789248 9.6e-08 58.1
"SNP_FB_0940187" "chr12A" 85.714 49 7 0 1 49 10289815 10289767 9.6e-08 58.1
"SNP_FB_0940187" "chr12A" 85.714 49 7 0 1 49 10303028 10302980 9.6e-08 58.1
"SNP_FB_0940187" "chr12A" 85.714 49 7 0 1 49 18886084 18886036 9.6e-08 58.1
"SNP_FB_0940187" "chr12A" 90.244 41 4 0 1 41 8641056 8641016 9.6e-08 57.2
"SNP_FB_0940187" "chr12A" 84 50 8 0 1 50 3504549 3504500 3.35e-07 55.4
"SNP_FB_0940187" "chr12A" 84 50 8 0 1 50 3504631 3504680 3.35e-07 55.4
"SNP_FB_0940187" "chr12A" 90 40 4 0 1 40 6878744 6878705 3.35e-07 55.4
"SNP_FB_0940187" "chr12A" 84 50 8 0 1 50 6878826 6878875 3.35e-07 55.4
"SNP_FB_0940187" "chr12A" 84 50 8 0 1 50 13274849 13274898 3.35e-07 55.4
"SNP_FB_0940187" "chr12A" 84 50 8 0 1 50 17324116 17324165 3.35e-07 55.4
"SNP_FB_0940187" "chr12A" 88.095 42 5 0 8 49 14233957 14233998 1.17e-06 54.5
"SNP_FB_0940187" "chr12A" 86.364 44 6 0 1 44 13274743 13274700 1.17e-06 53.6
"SNP_FB_0940187" "chr12A" 91.667 36 3 0 15 50 17266983 17266948 4.08e-06 52.7
"SNP_FB_0940187" "chr12A" 82 50 9 0 1 50 5291717 5291668 1.42e-05 50.9
"SNP_FB_0940187" "chr12A" 82 50 9 0 1 50 8885533 8885582 1.42e-05 50.9
"SNP_FB_0940187" "chr12A" 84.444 45 7 0 5 49 15508290 15508334 1.42e-05 50.9
"SNP_FB_0940187" "chr12A" 82 50 9 0 1 50 29122090 29122041 1.42e-05 50.9
"SNP_FB_0940187" "chr12A" 85.714 42 6 0 1 42 13860967 13861008 1.42e-05 50
"SNP_FB_0940187" "chr12A" 85.366 41 6 0 8 48 14777241 14777201 4.97e-05 48.2
"SNP_FB_0940187" "chr12A" 88.889 36 4 0 15 50 15356415 15356450 4.97e-05 48.2
"SNP_FB_0940187" "chr12A" 88.889 36 4 0 15 50 17131554 17131589 4.97e-05 48.2
"SNP_FB_0940187" "chr12A" 88.889 36 4 0 15 50 18539003 18539038 4.97e-05 48.2
"SNP_FB_0940187" "chr12A" 88.889 36 4 0 15 50 20127381 20127416 4.97e-05 48.2
"SNP_FB_0940187" "chr12A" 80 50 10 0 1 50 2847888 2847937 0.000174 46.4
"SNP_FB_0940187" "chr12A" 80 50 10 0 1 50 5291799 5291848 0.000174 46.4
"SNP_FB_0940187" "chr12A" 80 50 10 0 1 50 5789118 5789069 0.000174 46.4
"SNP_FB_0940187" "chr12A" 80 50 10 0 1 50 6376012 6376061 0.000174 46.4
"SNP_FB_0940187" "chr12A" 80 50 10 0 1 50 7488807 7488856 0.000174 46.4
"SNP_FB_0940187" "chr12A" 88.571 35 4 0 15 49 14233854 14233820 0.000174 46.4
"SNP_FB_0940187" "chr12A" 80 50 10 0 1 50 15677546 15677595 0.000174 46.4
"SNP_FB_0940187" "chr12A" 80 50 10 0 1 50 15997485 15997436 0.000174 46.4
"SNP_FB_0940187" "chr12A" 80 50 10 0 1 50 16023658 16023609 0.000174 46.4
"SNP_FB_0940187" "chr12A" 80 50 10 0 1 50 16483343 16483294 0.000174 46.4
"SNP_FB_0940187" "chr12A" 83.333 42 7 0 6 47 14777334 14777375 0.000606 45.5
"SNP_FB_0940187" "chr12A" 79.592 49 10 0 1 49 20157421 20157373 0.000606 44.6
"SNP_FB_0940187" "chr12A" 79.592 49 10 0 2 50 22001800 22001752 0.000606 44.6
"SNP_FB_0940187" "chr12A" 80 50 9 1 1 50 17324034 17323986 0.002 42.8
"SNP_FB_0940187" "chr12A" 78 50 11 0 1 50 8641138 8641187 0.007 41.9
"SNP_FB_0940187" "chr12A" 78 50 11 0 1 50 9899949 9899998 0.007 41.9
"SNP_FB_0940187" "chr12A" 77.551 49 11 0 1 49 13857028 13856980 0.026 40.1
"SNP_FB_0940187" "chr12A" 78.571 42 9 0 1 42 18116762 18116803 0.31 36.5
"SNP_FB_0940187" "chr12A" 86.207 29 3 1 15 43 2822730 2822757 3.8 31.9
"SNP_FB_0940187" "chr13A" 88 50 6 0 1 50 4289983 4289934 6.47e-10 64.4
"SNP_FB_0940187" "chr13A" 88 50 6 0 1 50 14228141 14228092 6.47e-10 64.4
"SNP_FB_0940187" "chr13A" 88 50 6 0 1 50 22445731 22445780 6.47e-10 64.4
"SNP_FB_0940187" "chr13A" 88 50 6 0 1 50 22595158 22595109 6.47e-10 64.4
"SNP_FB_0940187" "chr13A" 88 50 6 0 1 50 23603807 23603856 6.47e-10 64.4
"SNP_FB_0940187" "chr13A" 87.755 49 6 0 1 49 35370455 35370407 2.26e-09 62.6
"SNP_FB_0940187" "chr13A" 87.755 49 6 0 1 49 36199298 36199346 2.26e-09 62.6
"SNP_FB_0940187" "chr13A" 86 50 7 0 1 50 6298376 6298327 2.75e-08 59.9
"SNP_FB_0940187" "chr13A" 86 50 7 0 1 50 6304929 6304880 2.75e-08 59.9
"SNP_FB_0940187" "chr13A" 86 50 7 0 1 50 24515943 24515894 2.75e-08 59.9
"SNP_FB_0940187" "chr13A" 86 50 7 0 1 50 25947672 25947623 2.75e-08 59.9
"SNP_FB_0940187" "chr13A" 86 50 7 0 1 50 37210530 37210481 2.75e-08 59.9
"SNP_FB_0940187" "chr13A" 88.235 51 4 2 1 50 21728252 21728301 2.75e-08 59
"SNP_FB_0940187" "chr13A" 85.714 49 7 0 1 49 30814030 30814078 9.6e-08 58.1
"SNP_FB_0940187" "chr13A" 85.714 49 7 0 1 49 43854146 43854098 9.6e-08 58.1
"SNP_FB_0940187" "chr13A" 90.244 41 4 0 1 41 17097944 17097984 9.6e-08 57.2
"SNP_FB_0940187" "chr13A" 88.372 43 5 0 8 50 45195340 45195382 3.35e-07 56.3
"SNP_FB_0940187" "chr13A" 84 50 8 0 1 50 4290065 4290114 3.35e-07 55.4
"SNP_FB_0940187" "chr13A" 84 50 8 0 1 50 15828014 15827965 3.35e-07 55.4
"SNP_FB_0940187" "chr13A" 84 50 8 0 1 50 21694875 21694826 3.35e-07 55.4
"SNP_FB_0940187" "chr13A" 84 50 8 0 1 50 36199216 36199167 3.35e-07 55.4
"SNP_FB_0940187" "chr13A" 88.095 42 5 0 8 49 22664643 22664602 1.17e-06 54.5
"SNP_FB_0940187" "chr13A" 94.118 34 2 0 8 41 9572417 9572384 1.17e-06 53.6
"SNP_FB_0940187" "chr13A" 94.118 34 2 0 8 41 9635105 9635072 1.17e-06 53.6
"SNP_FB_0940187" "chr13A" 90.244 41 3 1 1 41 17350118 17350079 1.17e-06 53.6
"SNP_FB_0940187" "chr13A" 83.673 49 8 0 1 49 34777548 34777500 1.17e-06 53.6
"SNP_FB_0940187" "chr13A" 91.667 36 3 0 15 50 26967301 26967266 4.08e-06 52.7
"SNP_FB_0940187" "chr13A" 91.667 36 3 0 15 50 27237382 27237347 4.08e-06 52.7
"SNP_FB_0940187" "chr13A" 91.667 36 3 0 15 50 27247507 27247472 4.08e-06 52.7
"SNP_FB_0940187" "chr13A" 87.805 41 5 0 10 50 42625986 42626026 4.08e-06 52.7
"SNP_FB_0940187" "chr13A" 83.333 48 8 0 1 48 15173016 15173063 4.08e-06 51.8
"SNP_FB_0940187" "chr13A" 83.333 48 8 0 1 48 15184294 15184341 4.08e-06 51.8
"SNP_FB_0940187" "chr13A" 86.047 43 6 0 1 43 26967406 26967448 4.08e-06 51.8
"SNP_FB_0940187" "chr13A" 86.047 43 6 0 1 43 27237487 27237529 4.08e-06 51.8
"SNP_FB_0940187" "chr13A" 86.047 43 6 0 1 43 27247612 27247654 4.08e-06 51.8
"SNP_FB_0940187" "chr13A" 83.333 48 8 0 1 48 30813947 30813900 4.08e-06 51.8
"SNP_FB_0940187" "chr13A" 82 50 9 0 1 50 15828096 15828145 1.42e-05 50.9
"SNP_FB_0940187" "chr13A" 82 50 9 0 1 50 17097862 17097813 1.42e-05 50.9
"SNP_FB_0940187" "chr13A" 82 50 9 0 1 50 21728170 21728121 1.42e-05 50.9
"SNP_FB_0940187" "chr13A" 82 50 9 0 1 50 24516025 24516074 1.42e-05 50.9
"SNP_FB_0940187" "chr13A" 82 50 9 0 1 50 24885750 24885701 1.42e-05 50.9
"SNP_FB_0940187" "chr13A" 82 50 9 0 1 50 24898216 24898167 1.42e-05 50.9
"SNP_FB_0940187" "chr13A" 87.5 40 5 0 1 40 36566988 36567027 1.42e-05 50.9
"SNP_FB_0940187" "chr13A" 82 50 9 0 1 50 37210612 37210661 1.42e-05 50.9
"SNP_FB_0940187" "chr13A" 82 50 9 0 1 50 38628410 38628361 1.42e-05 50.9
"SNP_FB_0940187" "chr13A" 81.633 49 9 0 1 49 22682531 22682579 4.97e-05 49.1
"SNP_FB_0940187" "chr13A" 91.176 34 3 0 8 41 36676411 36676378 4.97e-05 49.1
"SNP_FB_0940187" "chr13A" 81.633 49 9 0 1 49 38132865 38132817 4.97e-05 49.1
"SNP_FB_0940187" "chr13A" 80 50 10 0 1 50 6299876 6299925 0.000174 46.4
"SNP_FB_0940187" "chr13A" 80 50 10 0 1 50 6306429 6306478 0.000174 46.4
"SNP_FB_0940187" "chr13A" 80 50 10 0 1 50 14204234 14204185 0.000174 46.4
"SNP_FB_0940187" "chr13A" 80 50 10 0 1 50 21882010 21882059 0.000174 46.4
"SNP_FB_0940187" "chr13A" 85 40 6 0 1 40 24398274 24398235 0.000174 46.4
"SNP_FB_0940187" "chr13A" 80 50 10 0 1 50 35370537 35370586 0.000174 46.4
"SNP_FB_0940187" "chr13A" 80 50 10 0 1 50 36777507 36777458 0.000174 46.4
"SNP_FB_0940187" "chr13A" 80 50 10 0 1 50 36787909 36787860 0.000174 46.4
"SNP_FB_0940187" "chr13A" 80.851 47 9 0 1 47 21487221 21487175 0.000606 45.5
"SNP_FB_0940187" "chr13A" 86.111 36 5 0 15 50 22595254 22595289 0.002 43.7
"SNP_FB_0940187" "chr13A" 85 40 5 1 1 40 22429006 22428968 0.002 42.8
"SNP_FB_0940187" "chr13A" 84.211 38 6 0 1 38 38132946 38132983 0.002 42.8
"SNP_FB_0940187" "chr13A" 79.167 48 10 0 1 48 45195251 45195204 0.002 42.8
"SNP_FB_0940187" "chr13A" 82.5 40 7 0 1 40 20606861 20606822 0.007 41.9
"SNP_FB_0940187" "chr13A" 78 50 11 0 1 50 22714496 22714447 0.007 41.9
"SNP_FB_0940187" "chr13A" 78 50 11 0 1 50 32551481 32551432 0.007 41.9
"SNP_FB_0940187" "chr13A" 78 50 11 0 1 50 32565298 32565249 0.007 41.9
"SNP_FB_0940187" "chr13A" 78 50 11 0 1 50 34777630 34777679 0.007 41.9
"SNP_FB_0940187" "chr13A" 78 50 11 0 1 50 36676500 36676549 0.007 41.9
"SNP_FB_0940187" "chr13A" 78 50 11 0 1 50 42625895 42625846 0.007 41.9
"SNP_FB_0940187" "chr13A" 78 50 11 0 1 50 43854228 43854277 0.007 41.9
"SNP_FB_0940187" "chr13A" 91.304 23 2 0 20 42 24536769 24536791 1.1 33.7
"SNP_FB_0940187" "chr13A" 85.185 27 4 0 15 41 1501857 1501831 3.8 31.9
"SNP_FB_0940187" "chr13A" 90.909 22 2 0 1 22 36335063 36335084 3.8 31.9
"SNP_FB_0940187" "chr14A" 88 50 6 0 1 50 18281218 18281169 6.47e-10 64.4
"SNP_FB_0940187" "chr14A" 89.362 47 5 0 4 50 13835214 13835260 2.26e-09 63.5
"SNP_FB_0940187" "chr14A" 89.362 47 5 0 1 47 18745981 18745935 2.26e-09 63.5
"SNP_FB_0940187" "chr14A" 87.755 49 6 0 1 49 16728711 16728663 2.26e-09 62.6
"SNP_FB_0940187" "chr14A" 87.5 48 6 0 3 50 23383069 23383116 7.88e-09 60.8
"SNP_FB_0940187" "chr14A" 86 50 7 0 1 50 5670136 5670087 2.75e-08 59.9
"SNP_FB_0940187" "chr14A" 86 50 7 0 1 50 10589074 10589025 2.75e-08 59.9
"SNP_FB_0940187" "chr14A" 86 50 7 0 1 50 18889823 18889774 2.75e-08 59.9
"SNP_FB_0940187" "chr14A" 86 50 7 0 1 50 24607031 24607080 2.75e-08 59.9
"SNP_FB_0940187" "chr14A" 85.714 49 7 0 1 49 13511961 13512009 9.6e-08 58.1
"SNP_FB_0940187" "chr14A" 85.714 49 7 0 1 49 13729030 13728982 9.6e-08 58.1
"SNP_FB_0940187" "chr14A" 85.714 49 7 0 1 49 13946367 13946415 9.6e-08 58.1
"SNP_FB_0940187" "chr14A" 85.714 49 7 0 1 49 31097732 31097684 9.6e-08 58.1
"SNP_FB_0940187" "chr14A" 85.417 48 7 0 1 48 19693272 19693319 3.35e-07 56.3
"SNP_FB_0940187" "chr14A" 84 50 8 0 1 50 16128819 16128770 3.35e-07 55.4
"SNP_FB_0940187" "chr14A" 84 50 8 0 1 50 18153458 18153409 3.35e-07 55.4
"SNP_FB_0940187" "chr14A" 84 50 8 0 1 50 21027050 21027099 3.35e-07 55.4
"SNP_FB_0940187" "chr14A" 83.673 49 8 0 1 49 9357375 9357327 1.17e-06 53.6
"SNP_FB_0940187" "chr14A" 83.673 49 8 0 1 49 14894164 14894212 1.17e-06 53.6
"SNP_FB_0940187" "chr14A" 83.673 49 8 0 1 49 15730506 15730554 1.17e-06 53.6
"SNP_FB_0940187" "chr14A" 87.805 41 5 0 10 50 11764687 11764727 4.08e-06 52.7
"SNP_FB_0940187" "chr14A" 86.047 43 6 0 8 50 1866885 1866927 4.08e-06 51.8
"SNP_FB_0940187" "chr14A" 86.047 43 6 0 8 50 8754133 8754175 4.08e-06 51.8
"SNP_FB_0940187" "chr14A" 84 50 7 1 1 50 18924475 18924523 4.08e-06 51.8
"SNP_FB_0940187" "chr14A" 82 50 9 0 1 50 2944799 2944848 1.42e-05 50.9
"SNP_FB_0940187" "chr14A" 82 50 9 0 1 50 9052428 9052477 1.42e-05 50.9
"SNP_FB_0940187" "chr14A" 82 50 9 0 1 50 11764596 11764547 1.42e-05 50.9
"SNP_FB_0940187" "chr14A" 82 50 9 0 1 50 13511879 13511830 1.42e-05 50.9
"SNP_FB_0940187" "chr14A" 82 50 9 0 1 50 16728793 16728842 1.42e-05 50.9
"SNP_FB_0940187" "chr14A" 82 50 9 0 1 50 18281300 18281349 1.42e-05 50.9
"SNP_FB_0940187" "chr14A" 82 50 9 0 1 50 20585348 20585299 1.42e-05 50.9
"SNP_FB_0940187" "chr14A" 82 50 9 0 1 50 22357825 22357874 1.42e-05 50.9
"SNP_FB_0940187" "chr14A" 82 50 9 0 1 50 23382988 23382939 1.42e-05 50.9
"SNP_FB_0940187" "chr14A" 91.176 34 3 0 15 48 1309475 1309508 4.97e-05 49.1
"SNP_FB_0940187" "chr14A" 81.633 49 9 0 1 49 15730424 15730376 4.97e-05 49.1
"SNP_FB_0940187" "chr14A" 88.889 36 4 0 15 50 1866782 1866747 4.97e-05 48.2
"SNP_FB_0940187" "chr14A" 85.366 41 6 0 10 50 2944708 2944668 4.97e-05 48.2
"SNP_FB_0940187" "chr14A" 80 50 10 0 1 50 4124921 4124872 0.000174 46.4
"SNP_FB_0940187" "chr14A" 80 50 10 0 1 50 8754044 8753995 0.000174 46.4
"SNP_FB_0940187" "chr14A" 80 50 10 0 1 50 9216727 9216678 0.000174 46.4
"SNP_FB_0940187" "chr14A" 80 50 10 0 1 50 9357457 9357506 0.000174 46.4
"SNP_FB_0940187" "chr14A" 80 50 10 0 1 50 11557497 11557448 0.000174 46.4
"SNP_FB_0940187" "chr14A" 80 50 10 0 1 50 13946285 13946236 0.000174 46.4
"SNP_FB_0940187" "chr14A" 80 50 10 0 1 50 21026968 21026919 0.000174 46.4
"SNP_FB_0940187" "chr14A" 80 50 10 0 1 50 24264845 24264894 0.000174 46.4
"SNP_FB_0940187" "chr14A" 83.333 42 7 0 8 49 15392512 15392553 0.000606 45.5
"SNP_FB_0940187" "chr14A" 84.615 39 6 0 12 50 21030587 21030549 0.000606 44.6
"SNP_FB_0940187" "chr14A" 86.111 36 5 0 15 50 13729126 13729161 0.002 43.7
"SNP_FB_0940187" "chr14A" 82.927 41 7 0 1 41 19191607 19191567 0.002 43.7
"SNP_FB_0940187" "chr14A" 82.927 41 7 0 1 41 31097814 31097854 0.002 43.7
"SNP_FB_0940187" "chr14A" 79.167 48 10 0 1 48 5670218 5670265 0.002 42.8
"SNP_FB_0940187" "chr14A" 78 50 11 0 1 50 10589156 10589205 0.007 41.9
"SNP_FB_0940187" "chr14A" 78 50 11 0 1 50 16128901 16128950 0.007 41.9
"SNP_FB_0940187" "chr14A" 90 30 3 0 10 39 23634513 23634484 0.007 41.9
"SNP_FB_0940187" "chr14A" 77.551 49 6 1 1 49 1309380 1309337 0.026 40.1
"SNP_FB_0940187" "chr14A" 83.333 36 6 0 15 50 13835115 13835080 0.026 39.2
"SNP_FB_0940187" "chr14A" 76 50 12 0 1 50 18889905 18889954 0.09 37.4
"SNP_FB_0940187" "chr14A" 82.353 34 6 0 15 48 13657344 13657311 0.31 35.6
"SNP_FB_0940187" "chr14A" 91.667 24 2 0 18 41 30526217 30526240 0.31 35.6
"SNP_FB_0940187" "chr14A" 88.462 26 3 0 17 42 18395250 18395225 1.1 34.6
"SNP_FB_0940187" "chr14A" 88 25 3 0 20 44 11919573 11919597 3.8 32.8
"SNP_FB_0940187" "chr14A" 88 25 3 0 20 44 11920041 11920065 3.8 32.8
"SNP_FB_0940187" "chr14A" 85.185 27 4 0 15 41 6461385 6461411 3.8 31.9
"SNP_FB_0940187" "chr14A" 81.25 32 6 0 19 50 17911348 17911379 3.8 31.9
"SNP_FB_0940187" "chr14A" 100 17 0 0 24 40 20179360 20179344 3.8 31.9
"SNP_FB_0940187" "chr14A" 90.909 22 2 0 9 30 22612466 22612445 3.8 31.9
"SNP_FB_0940187" "chr14A" 90.909 22 2 0 29 50 23634592 23634613 3.8 31.9
"SNP_FB_0940187" "chr14A" 90.909 22 2 0 27 48 29481494 29481515 3.8 31.9
"SNP_FB_0940187" "chr16A" 88 50 6 0 1 50 9769163 9769114 6.47e-10 64.4
"SNP_FB_0940187" "chr16A" 88 50 6 0 1 50 26827170 26827219 6.47e-10 64.4
"SNP_FB_0940187" "chr16A" 88 50 6 0 1 50 27072563 27072514 6.47e-10 64.4
"SNP_FB_0940187" "chr16A" 88 50 6 0 1 50 34632266 34632315 6.47e-10 64.4
"SNP_FB_0940187" "chr16A" 90.698 43 4 0 8 50 14964220 14964178 7.88e-09 60.8
"SNP_FB_0940187" "chr16A" 86 50 7 0 1 50 17598243 17598194 2.75e-08 59.9
"SNP_FB_0940187" "chr16A" 86 50 7 0 1 50 18317299 18317250 2.75e-08 59.9
"SNP_FB_0940187" "chr16A" 86 50 7 0 1 50 18788070 18788021 2.75e-08 59.9
"SNP_FB_0940187" "chr16A" 86 50 7 0 1 50 19025322 19025371 2.75e-08 59.9
"SNP_FB_0940187" "chr16A" 86 50 7 0 1 50 24157003 24157052 2.75e-08 59.9
"SNP_FB_0940187" "chr16A" 86 50 7 0 1 50 34863165 34863116 2.75e-08 59.9
"SNP_FB_0940187" "chr16A" 86 50 7 0 1 50 34871996 34871947 2.75e-08 59.9
"SNP_FB_0940187" "chr16A" 85.714 49 7 0 1 49 26581873 26581921 9.6e-08 58.1
"SNP_FB_0940187" "chr16A" 90.244 41 4 0 10 50 24954740 24954780 9.6e-08 57.2
"SNP_FB_0940187" "chr16A" 88.372 43 5 0 8 50 923211 923169 3.35e-07 56.3
"SNP_FB_0940187" "chr16A" 84 50 8 0 1 50 12894651 12894602 3.35e-07 55.4
"SNP_FB_0940187" "chr16A" 84 50 8 0 1 50 13238010 13237961 3.35e-07 55.4
"SNP_FB_0940187" "chr16A" 84 50 8 0 1 50 17472572 17472523 3.35e-07 55.4
"SNP_FB_0940187" "chr16A" 84 50 8 0 1 50 17472654 17472703 3.35e-07 55.4
"SNP_FB_0940187" "chr16A" 84 50 8 0 1 50 18659200 18659151 3.35e-07 55.4
"SNP_FB_0940187" "chr16A" 84 50 8 0 1 50 19327217 19327266 3.35e-07 55.4
"SNP_FB_0940187" "chr16A" 84 50 8 0 1 50 24445964 24445915 3.35e-07 55.4
"SNP_FB_0940187" "chr16A" 84 50 8 0 1 50 27359190 27359239 3.35e-07 55.4
"SNP_FB_0940187" "chr16A" 84 50 8 0 1 50 27750220 27750269 3.35e-07 55.4
"SNP_FB_0940187" "chr16A" 84 50 8 0 1 50 31825527 31825576 3.35e-07 55.4
"SNP_FB_0940187" "chr16A" 84 50 8 0 1 50 32443045 32443094 3.35e-07 55.4
"SNP_FB_0940187" "chr16A" 84 50 8 0 1 50 32584444 32584395 3.35e-07 55.4
"SNP_FB_0940187" "chr16A" 84 50 8 0 1 50 39499895 39499846 3.35e-07 55.4
"SNP_FB_0940187" "chr16A" 84 50 8 0 1 50 40328612 40328563 3.35e-07 55.4
"SNP_FB_0940187" "chr16A" 88.095 42 5 0 1 42 28356099 28356058 1.17e-06 54.5
"SNP_FB_0940187" "chr16A" 94.118 34 2 0 15 48 26827074 26827041 1.17e-06 53.6
"SNP_FB_0940187" "chr16A" 94.118 34 2 0 8 41 36868048 36868081 1.17e-06 53.6
"SNP_FB_0940187" "chr16A" 91.667 36 3 0 15 50 9769258 9769293 4.08e-06 52.7
"SNP_FB_0940187" "chr16A" 87.805 41 5 0 1 41 10399948 10399988 4.08e-06 52.7
"SNP_FB_0940187" "chr16A" 91.667 36 3 0 15 50 18317363 18317398 4.08e-06 52.7
"SNP_FB_0940187" "chr16A" 87.805 41 5 0 1 41 30601882 30601922 4.08e-06 52.7
"SNP_FB_0940187" "chr16A" 87.805 41 5 0 1 41 40009855 40009815 4.08e-06 52.7
"SNP_FB_0940187" "chr16A" 82 50 9 0 1 50 10959103 10959054 1.42e-05 50.9
"SNP_FB_0940187" "chr16A" 82 50 9 0 1 50 10959184 10959233 1.42e-05 50.9
"SNP_FB_0940187" "chr16A" 87.5 40 5 0 1 40 12306752 12306791 1.42e-05 50.9
"SNP_FB_0940187" "chr16A" 82 50 9 0 1 50 17598324 17598373 1.42e-05 50.9
"SNP_FB_0940187" "chr16A" 82 50 9 0 1 50 20090514 20090465 1.42e-05 50.9
"SNP_FB_0940187" "chr16A" 91.429 35 3 0 16 50 20512454 20512488 1.42e-05 50.9
"SNP_FB_0940187" "chr16A" 82 50 9 0 1 50 24156921 24156872 1.42e-05 50.9
"SNP_FB_0940187" "chr16A" 82 50 9 0 1 50 24446046 24446095 1.42e-05 50.9
"SNP_FB_0940187" "chr16A" 82 50 9 0 1 50 24954649 24954600 1.42e-05 50.9
"SNP_FB_0940187" "chr16A" 82 50 9 0 1 50 26081060 26081011 1.42e-05 50.9
"SNP_FB_0940187" "chr16A" 82 50 9 0 1 50 31825444 31825395 1.42e-05 50.9
"SNP_FB_0940187" "chr16A" 86.364 44 5 1 1 44 5052424 5052466 1.42e-05 50
"SNP_FB_0940187" "chr16A" 82.979 47 8 0 4 50 32656549 32656595 1.42e-05 50
"SNP_FB_0940187" "chr16A" 85.366 41 6 0 8 48 25174535 25174575 4.97e-05 48.2
"SNP_FB_0940187" "chr16A" 85.366 41 6 0 10 50 27750129 27750089 4.97e-05 48.2
"SNP_FB_0940187" "chr16A" 88.889 36 4 0 15 50 32442949 32442914 4.97e-05 48.2
"SNP_FB_0940187" "chr16A" 88.889 36 4 0 15 50 34632170 34632135 4.97e-05 48.2
"SNP_FB_0940187" "chr16A" 83.721 43 7 0 8 50 34597681 34597723 0.000174 47.3
"SNP_FB_0940187" "chr16A" 83.721 43 7 0 8 50 34610359 34610401 0.000174 47.3
"SNP_FB_0940187" "chr16A" 80 50 10 0 1 50 923299 923348 0.000174 46.4
"SNP_FB_0940187" "chr16A" 80 50 10 0 1 50 4285329 4285378 0.000174 46.4
"SNP_FB_0940187" "chr16A" 80 50 10 0 1 50 10399866 10399817 0.000174 46.4
"SNP_FB_0940187" "chr16A" 80 50 10 0 1 50 18127385 18127434 0.000174 46.4
"SNP_FB_0940187" "chr16A" 80 50 10 0 1 50 19025240 19025191 0.000174 46.4
"SNP_FB_0940187" "chr16A" 80 50 10 0 1 50 20090596 20090645 0.000174 46.4
"SNP_FB_0940187" "chr16A" 80 50 10 0 1 50 24564504 24564553 0.000174 46.4
"SNP_FB_0940187" "chr16A" 80 50 10 0 1 50 30601800 30601751 0.000174 46.4
"SNP_FB_0940187" "chr16A" 80 50 10 0 1 50 32656464 32656415 0.000174 46.4
"SNP_FB_0940187" "chr16A" 80 50 10 0 1 50 34863246 34863295 0.000174 46.4
"SNP_FB_0940187" "chr16A" 80 50 10 0 1 50 34872077 34872126 0.000174 46.4
"SNP_FB_0940187" "chr16A" 80 50 10 0 1 50 40009937 40009986 0.000174 46.4
"SNP_FB_0940187" "chr16A" 86.486 37 5 0 1 37 25174446 25174410 0.000606 45.5
"SNP_FB_0940187" "chr16A" 79.592 49 10 0 2 50 21270777 21270729 0.000606 44.6
"SNP_FB_0940187" "chr16A" 86.111 36 5 0 9 44 18872017 18872052 0.002 43.7
"SNP_FB_0940187" "chr16A" 82.927 41 7 0 1 41 18989525 18989485 0.002 43.7
"SNP_FB_0940187" "chr16A" 86.111 36 5 0 15 50 18989621 18989656 0.002 43.7
"SNP_FB_0940187" "chr16A" 86.111 36 5 0 15 50 36867947 36867912 0.002 43.7
"SNP_FB_0940187" "chr16A" 79.167 48 10 0 1 48 18871927 18871880 0.002 42.8
"SNP_FB_0940187" "chr16A" 78 50 11 0 1 50 29165215 29165264 0.007 41.9
"SNP_FB_0940187" "chr16A" 78 50 11 0 1 50 29176630 29176679 0.007 41.9
"SNP_FB_0940187" "chr16A" 85.294 34 5 0 15 48 12894747 12894780 0.026 40.1
"SNP_FB_0940187" "chr16A" 78.431 51 10 1 1 50 18659282 18659332 0.026 40.1
"SNP_FB_0940187" "chr16A" 85.294 34 5 0 15 48 27072659 27072692 0.026 40.1
"SNP_FB_0940187" "chr16A" 89.286 28 3 0 15 42 16783409 16783382 0.09 38.3
"SNP_FB_0940187" "chr16A" 100 19 0 0 8 26 23586714 23586732 0.31 35.6
"SNP_FB_0940187" "chr16A" 100 19 0 0 8 26 23592437 23592455 0.31 35.6
"SNP_FB_0940187" "chr16A" 85.714 28 4 0 15 42 6270681 6270708 1.1 33.7
"SNP_FB_0940187" "chr16A" 91.304 23 2 0 20 42 6711620 6711642 1.1 33.7
"SNP_FB_0940187" "chr16A" 90.909 22 2 0 21 42 15191197 15191176 3.8 31.9
"SNP_FB_0940187" "chr16A" 91.667 24 1 1 17 40 20198463 20198485 3.8 31.9
"SNP_FB_0940187" "chr7A" 90.698 43 4 0 8 50 14523724 14523682 7.88e-09 60.8
"SNP_FB_0940187" "chr7A" 90.698 43 4 0 8 50 19581749 19581707 7.88e-09 60.8
"SNP_FB_0940187" "chr7A" 86 50 7 0 1 50 2683439 2683390 2.75e-08 59.9
"SNP_FB_0940187" "chr7A" 86 50 7 0 1 50 6963270 6963319 2.75e-08 59.9
"SNP_FB_0940187" "chr7A" 86 50 7 0 1 50 12103615 12103566 2.75e-08 59.9
"SNP_FB_0940187" "chr7A" 86 50 7 0 1 50 13461242 13461193 2.75e-08 59.9
"SNP_FB_0940187" "chr7A" 86 50 7 0 1 50 29397060 29397011 2.75e-08 59.9
"SNP_FB_0940187" "chr7A" 85.714 49 7 0 1 49 9819459 9819411 9.6e-08 58.1
"SNP_FB_0940187" "chr7A" 90.244 41 4 0 9 49 19836741 19836781 9.6e-08 57.2
"SNP_FB_0940187" "chr7A" 88.372 43 5 0 8 50 8608331 8608289 3.35e-07 56.3
"SNP_FB_0940187" "chr7A" 88.372 43 5 0 8 50 14480801 14480759 3.35e-07 56.3
"SNP_FB_0940187" "chr7A" 85.417 48 7 0 1 48 19836700 19836653 3.35e-07 56.3
"SNP_FB_0940187" "chr7A" 88.372 43 5 0 8 50 22466230 22466188 3.35e-07 56.3
"SNP_FB_0940187" "chr7A" 84 50 8 0 1 50 3173589 3173540 3.35e-07 55.4
"SNP_FB_0940187" "chr7A" 84 50 8 0 1 50 8608420 8608469 3.35e-07 55.4
"SNP_FB_0940187" "chr7A" 84 50 8 0 1 50 17592303 17592254 3.35e-07 55.4
"SNP_FB_0940187" "chr7A" 88.095 42 5 0 8 49 6564605 6564564 1.17e-06 54.5
"SNP_FB_0940187" "chr7A" 94.118 34 2 0 8 41 13166140 13166107 1.17e-06 53.6
"SNP_FB_0940187" "chr7A" 89.744 39 4 0 1 39 17349286 17349324 1.17e-06 53.6
"SNP_FB_0940187" "chr7A" 83.673 49 8 0 1 49 17496419 17496371 1.17e-06 53.6
"SNP_FB_0940187" "chr7A" 83.673 49 8 0 1 49 17509532 17509484 1.17e-06 53.6
"SNP_FB_0940187" "chr7A" 82 50 9 0 1 50 2713246 2713295 1.42e-05 50.9
"SNP_FB_0940187" "chr7A" 88.095 42 4 1 1 41 9868799 9868758 1.42e-05 50.9
"SNP_FB_0940187" "chr7A" 82 50 9 0 1 50 15917434 15917385 1.42e-05 50.9
"SNP_FB_0940187" "chr7A" 85.366 41 6 0 1 41 11414436 11414476 4.97e-05 48.2
"SNP_FB_0940187" "chr7A" 85.366 41 6 0 1 41 15917516 15917556 4.97e-05 48.2
"SNP_FB_0940187" "chr7A" 88.889 36 4 0 15 50 17592399 17592434 4.97e-05 48.2
"SNP_FB_0940187" "chr7A" 88.889 36 4 0 15 50 19792258 19792293 4.97e-05 48.2
"SNP_FB_0940187" "chr7A" 81.25 48 9 0 1 48 17496501 17496548 0.000174 47.3
"SNP_FB_0940187" "chr7A" 81.25 48 9 0 1 48 17509614 17509661 0.000174 47.3
"SNP_FB_0940187" "chr7A" 83.721 43 7 0 8 50 19792155 19792113 0.000174 47.3
"SNP_FB_0940187" "chr7A" 80 50 10 0 1 50 2713164 2713115 0.000174 46.4
"SNP_FB_0940187" "chr7A" 80 50 10 0 1 50 6564694 6564743 0.000174 46.4
"SNP_FB_0940187" "chr7A" 80 50 10 0 1 50 7926695 7926744 0.000174 46.4
"SNP_FB_0940187" "chr7A" 80 50 10 0 1 50 14480890 14480939 0.000174 46.4
"SNP_FB_0940187" "chr7A" 80 50 10 0 1 50 20862902 20862951 0.000174 46.4
"SNP_FB_0940187" "chr7A" 79.592 49 10 0 1 49 3352097 3352145 0.000606 44.6
"SNP_FB_0940187" "chr7A" 86.111 36 5 0 15 50 9823141 9823176 0.002 43.7
"SNP_FB_0940187" "chr7A" 78 50 11 0 1 50 11414354 11414305 0.007 41.9
"SNP_FB_0940187" "chr7A" 78 50 11 0 1 50 19581836 19581885 0.007 41.9
"SNP_FB_0940187" "chr7A" 80.952 42 8 0 1 42 9737142 9737101 0.007 41
"SNP_FB_0940187" "chr7A" 80.488 41 8 0 1 41 6963188 6963148 0.026 39.2
"SNP_FB_0940187" "chr7A" 92.308 26 2 0 18 43 23801701 23801676 0.026 39.2
"SNP_FB_0940187" "chr7A" 95.652 23 1 0 12 34 19836709 19836731 0.09 38.3
"SNP_FB_0940187" "chr7A" 76 50 12 0 1 50 9737224 9737273 0.09 37.4
"SNP_FB_0940187" "chr7A" 76 50 12 0 1 50 13461324 13461373 0.09 37.4
"SNP_FB_0940187" "chr7A" 85.714 28 4 0 15 42 19968514 19968541 1.1 33.7
"SNP_FB_0940187" "chr7A" 90.909 22 2 0 20 41 28365949 28365970 3.8 31.9
"SNP_FB_0940194" "chr5A" 95.349 43 2 0 1 43 21952807 21952849 1.52e-11 69.8
"SNP_FB_0940194" "chr5A" 95.349 43 2 0 1 43 45456223 45456265 1.52e-11 69.8
"SNP_FB_0940194" "chr5A" 100 36 0 0 1 36 27195843 27195878 1.85e-10 66.2
"SNP_FB_0940194" "chr5A" 93.023 43 3 0 1 43 25455698 25455740 6.47e-10 65.3
"SNP_FB_0940194" "chr5A" 93.023 43 3 0 1 43 29701668 29701710 6.47e-10 65.3
"SNP_FB_0940194" "chr5A" 90.698 43 4 0 1 43 45815593 45815635 7.88e-09 60.8
"SNP_FB_0940194" "chr5A" 88.372 43 4 1 1 43 19895267 19895226 4.08e-06 52.7
"SNP_FB_0940194" "chr5A" 86.047 43 6 0 1 43 26225406 26225448 4.08e-06 51.8
"SNP_FB_0940194" "chr5A" 83.721 43 7 0 1 43 20268548 20268506 0.000174 47.3
"SNP_FB_0940194" "chr5A" 85.714 35 5 0 1 35 21243440 21243474 0.007 41.9
"SNP_FB_0940194" "chr5A" 84.211 38 5 1 1 38 8839680 8839644 0.026 39.2
"SNP_FB_0940194" "chr5A" 80.488 41 8 0 3 43 24086722 24086682 0.026 39.2
"SNP_FB_0940194" "chr5A" 80.488 41 8 0 3 43 24099245 24099205 0.026 39.2
"SNP_FB_0940194" "chr5A" 81.081 37 7 0 1 37 25398368 25398332 0.31 36.5
"SNP_FB_0940194" "chr7A" 95.349 43 2 0 1 43 16499473 16499515 1.52e-11 69.8
"SNP_FB_0940194" "chr7A" 93.023 43 3 0 1 43 10681612 10681570 6.47e-10 65.3
"SNP_FB_0940194" "chr7A" 93.023 43 3 0 1 43 10842603 10842645 6.47e-10 65.3
"SNP_FB_0940194" "chr7A" 90.698 43 4 0 1 43 1674501 1674543 7.88e-09 60.8
"SNP_FB_0940194" "chr7A" 88.372 43 5 0 1 43 9886084 9886126 3.35e-07 56.3
"SNP_FB_0940194" "chr7A" 86.667 45 6 0 1 45 2524809 2524765 3.35e-07 55.4
"SNP_FB_0940194" "chr7A" 86.047 43 6 0 1 43 27055898 27055940 4.08e-06 51.8
"SNP_FB_0940194" "chr7A" 90.625 32 3 0 1 32 18133430 18133399 0.000606 45.5
"SNP_FB_0940194" "chr7A" 86.842 38 4 1 1 38 12507023 12507059 0.002 43.7
"SNP_FB_0940194" "chr7A" 88.889 27 3 0 6 32 31980836 31980810 0.31 36.5
"SNP_FB_0940194" "chr7A" 81.579 38 6 1 1 38 26093490 26093454 1.1 34.6
"SNP_FB_0940194" "chr10A" 95.349 43 2 0 1 43 19588144 19588186 1.52e-11 69.8
"SNP_FB_0940194" "chr10A" 93.023 43 3 0 1 43 3554084 3554042 6.47e-10 65.3
"SNP_FB_0940194" "chr10A" 93.023 43 3 0 1 43 19099106 19099148 6.47e-10 65.3
"SNP_FB_0940194" "chr10A" 97.368 38 1 0 1 38 22958804 22958841 6.47e-10 65.3
"SNP_FB_0940194" "chr10A" 94.737 38 2 0 6 43 24573802 24573839 7.88e-09 60.8
"SNP_FB_0940194" "chr10A" 94.444 36 2 0 1 36 21812050 21812015 9.6e-08 57.2
"SNP_FB_0940194" "chr10A" 88.372 43 5 0 1 43 39825588 39825630 3.35e-07 56.3
"SNP_FB_0940194" "chr10A" 86.047 43 6 0 1 43 40549340 40549298 4.08e-06 51.8
"SNP_FB_0940194" "chr10A" 85 40 6 0 5 44 36411116 36411077 0.000174 46.4
"SNP_FB_0940194" "chr10A" 90.625 32 3 0 1 32 8419948 8419917 0.000606 45.5
"SNP_FB_0940194" "chr10A" 86.111 36 5 0 3 38 4482078 4482043 0.002 43.7
"SNP_FB_0940194" "chr14A" 95.349 43 2 0 1 43 21904132 21904090 1.52e-11 69.8
"SNP_FB_0940194" "chr14A" 89.744 39 4 0 1 39 23421073 23421111 1.17e-06 53.6
"SNP_FB_0940194" "chr14A" 87.179 39 5 0 1 39 7964523 7964485 4.97e-05 49.1
"SNP_FB_0940194" "chr14A" 86.047 43 5 1 1 43 21116226 21116267 4.97e-05 48.2
"SNP_FB_0940194" "chr14A" 83.721 43 6 1 1 43 14855324 14855365 0.002 43.7
"SNP_FB_0940194" "chr14A" 83.333 36 5 1 3 38 7350041 7350075 0.31 35.6
"SNP_FB_0940194" "chr6A" 93.182 44 3 0 1 44 5202028 5201985 1.85e-10 67.1
"SNP_FB_0940194" "chr6A" 88.372 43 5 0 1 43 5465925 5465967 3.35e-07 56.3
"SNP_FB_0940194" "chr6A" 88.372 43 5 0 1 43 23075783 23075741 3.35e-07 56.3
"SNP_FB_0940194" "chr6A" 82.5 40 7 0 4 43 4759553 4759592 0.007 41.9
"SNP_FB_0940194" "chr6A" 76.744 43 10 0 1 43 30540130 30540172 1.1 33.7
"SNP_FB_0940194" "chr17A" 93.182 44 3 0 1 44 26948059 26948102 1.85e-10 67.1
"SNP_FB_0940194" "chr17A" 90.698 43 4 0 1 43 8881383 8881341 7.88e-09 60.8
"SNP_FB_0940194" "chr17A" 90.698 43 4 0 1 43 28488863 28488821 7.88e-09 60.8
"SNP_FB_0940194" "chr17A" 88.372 43 5 0 1 43 26958729 26958771 3.35e-07 56.3
"SNP_FB_0940194" "chr17A" 94.118 34 2 0 3 36 25543487 25543454 1.17e-06 53.6
"SNP_FB_0940194" "chr17A" 91.667 36 3 0 1 36 24342010 24341975 4.08e-06 52.7
"SNP_FB_0940194" "chr17A" 89.189 37 4 0 1 37 9852734 9852698 1.42e-05 50
"SNP_FB_0940194" "chr17A" 86.842 38 4 1 1 38 9601183 9601147 0.002 43.7
"SNP_FB_0940194" "chr17A" 84.211 38 5 1 1 38 26189706 26189670 0.026 39.2
"SNP_FB_0940194" "chr3A" 93.023 43 3 0 1 43 24711744 24711786 6.47e-10 65.3
"SNP_FB_0940194" "chr3A" 100 35 0 0 4 38 19863934 19863900 6.47e-10 64.4
"SNP_FB_0940194" "chr3A" 90.698 43 4 0 1 43 2000104 2000062 7.88e-09 60.8
"SNP_FB_0940194" "chr3A" 90.698 43 4 0 1 43 5052993 5053035 7.88e-09 60.8
"SNP_FB_0940194" "chr3A" 90.698 43 4 0 1 43 6574865 6574907 7.88e-09 60.8
"SNP_FB_0940194" "chr3A" 88.372 43 5 0 1 43 2608092 2608134 3.35e-07 56.3
"SNP_FB_0940194" "chr3A" 86.047 43 6 0 1 43 416859 416901 4.08e-06 51.8
"SNP_FB_0940194" "chr3A" 86.047 43 6 0 1 43 14711092 14711050 4.08e-06 51.8
"SNP_FB_0940194" "chr3A" 89.189 37 4 0 1 37 8505760 8505724 1.42e-05 50
"SNP_FB_0940194" "chr3A" 89.189 37 4 0 1 37 8516447 8516411 1.42e-05 50
"SNP_FB_0940194" "chr3A" 87.179 39 5 0 1 39 20808344 20808382 4.97e-05 49.1
"SNP_FB_0940194" "chr4A" 93.023 43 3 0 1 43 24925375 24925333 6.47e-10 65.3
"SNP_FB_0940194" "chr4A" 90.698 43 4 0 1 43 17800133 17800175 7.88e-09 60.8
"SNP_FB_0940194" "chr4A" 90.698 43 4 0 1 43 21728637 21728679 7.88e-09 60.8
"SNP_FB_0940194" "chr4A" 90.698 43 4 0 1 43 31538877 31538919 7.88e-09 60.8
"SNP_FB_0940194" "chr4A" 88.372 43 5 0 1 43 1832596 1832554 3.35e-07 56.3
"SNP_FB_0940194" "chr4A" 88.372 43 5 0 1 43 5496754 5496796 3.35e-07 56.3
"SNP_FB_0940194" "chr4A" 88.372 43 5 0 1 43 16525090 16525048 3.35e-07 56.3
"SNP_FB_0940194" "chr4A" 90.323 31 3 0 1 31 21976075 21976105 0.002 43.7
"SNP_FB_0940194" "chr4A" 84.211 38 6 0 1 38 1362300 1362337 0.002 42.8
"SNP_FB_0940194" "chr4A" 83.784 37 5 1 2 38 24960899 24960934 0.09 37.4
"SNP_FB_0940194" "chr9A" 93.023 43 3 0 1 43 5815057 5815015 6.47e-10 65.3
"SNP_FB_0940194" "chr9A" 90.698 43 4 0 1 43 6829874 6829916 7.88e-09 60.8
"SNP_FB_0940194" "chr9A" 90.698 43 4 0 1 43 7350887 7350929 7.88e-09 60.8
"SNP_FB_0940194" "chr9A" 90.698 43 4 0 1 43 7361608 7361650 7.88e-09 60.8
"SNP_FB_0940194" "chr9A" 88.636 44 5 0 1 44 29900960 29901003 9.6e-08 58.1
"SNP_FB_0940194" "chr9A" 88.372 43 5 0 1 43 17940374 17940332 3.35e-07 56.3
"SNP_FB_0940194" "chr9A" 96.875 32 1 0 1 32 13298849 13298818 1.17e-06 54.5
"SNP_FB_0940194" "chr9A" 88.889 36 4 0 1 36 11927785 11927820 4.97e-05 48.2
"SNP_FB_0940194" "chr9A" 88.889 36 4 0 1 36 11939217 11939252 4.97e-05 48.2
"SNP_FB_0940194" "chr9A" 93.333 30 2 0 3 32 7932116 7932087 0.000174 46.4
"SNP_FB_0940194" "chr11A" 93.023 43 3 0 1 43 854648 854690 6.47e-10 65.3
"SNP_FB_0940194" "chr11A" 90.698 43 4 0 1 43 6114980 6114938 7.88e-09 60.8
"SNP_FB_0940194" "chr11A" 90.698 43 4 0 1 43 33916950 33916992 7.88e-09 60.8
"SNP_FB_0940194" "chr11A" 88.372 43 5 0 1 43 5033839 5033797 3.35e-07 56.3
"SNP_FB_0940194" "chr11A" 88.372 43 5 0 1 43 8067643 8067601 3.35e-07 56.3
"SNP_FB_0940194" "chr11A" 87.179 39 5 0 1 39 17022703 17022741 4.97e-05 49.1
"SNP_FB_0940194" "chr11A" 86.842 38 4 1 1 38 40216336 40216372 0.002 43.7
"SNP_FB_0940194" "chr11A" 91.667 24 1 1 10 33 3295655 3295633 3.8 31.9
"SNP_FB_0940194" "chr11A" 85.185 27 4 0 1 27 19112828 19112802 3.8 31.9
"SNP_FB_0940194" "chr8A" 97.222 36 1 0 1 36 22952543 22952508 7.88e-09 61.7
"SNP_FB_0940194" "chr8A" 90.698 43 4 0 1 43 26003729 26003771 7.88e-09 60.8
"SNP_FB_0940194" "chr8A" 86.047 43 6 0 1 43 27136549 27136507 4.08e-06 51.8
"SNP_FB_0940194" "chr8A" 83.721 43 7 0 1 43 12081588 12081630 0.000174 47.3
"SNP_FB_0940194" "chr8A" 83.333 36 5 1 3 38 16426944 16426910 0.31 35.6
"SNP_FB_0940194" "chr2A" 90.698 43 4 0 1 43 31537301 31537259 7.88e-09 60.8
"SNP_FB_0940194" "chr2A" 90.698 43 4 0 1 43 34403269 34403227 7.88e-09 60.8
"SNP_FB_0940194" "chr2A" 92.105 38 3 0 1 38 31426497 31426534 3.35e-07 56.3
"SNP_FB_0940194" "chr2A" 83.721 43 7 0 1 43 11799919 11799877 0.000174 47.3
"SNP_FB_0940194" "chr2A" 83.721 43 7 0 1 43 11839434 11839392 0.000174 47.3
"SNP_FB_0940194" "chr2A" 90.909 33 3 0 6 38 23059442 23059474 0.000174 47.3
"SNP_FB_0940194" "chr2A" 90.909 33 3 0 6 38 23066660 23066692 0.000174 47.3
"SNP_FB_0940194" "chr2A" 84.211 38 6 0 1 38 8115817 8115780 0.002 42.8
"SNP_FB_0940194" "chr2A" 81.395 43 8 0 1 43 33522452 33522410 0.002 42.8
"SNP_FB_0940194" "chr2A" 90.909 22 2 0 11 32 27397004 27397025 3.8 31.9
"SNP_FB_0940194" "chr15A" 90.698 43 4 0 1 43 33731534 33731576 7.88e-09 60.8
"SNP_FB_0940194" "chr15A" 90.698 43 4 0 1 43 33745017 33745059 7.88e-09 60.8
"SNP_FB_0940194" "chr15A" 88.372 43 5 0 1 43 24860216 24860174 3.35e-07 56.3
"SNP_FB_0940194" "chr15A" 88.372 43 5 0 1 43 30650388 30650346 3.35e-07 56.3
"SNP_FB_0940194" "chr15A" 86.047 43 6 0 1 43 24854909 24854867 4.08e-06 51.8
"SNP_FB_0940194" "chr15A" 86.047 43 6 0 1 43 47604322 47604280 4.08e-06 51.8
"SNP_FB_0940194" "chr15A" 86.111 36 4 1 3 38 25775408 25775442 0.026 40.1
"SNP_FB_0940194" "chr15A" 100 17 0 0 9 25 15893592 15893608 3.8 31.9
"SNP_FB_0940194" "chr12A" 88.636 44 5 0 1 44 13722347 13722390 9.6e-08 58.1
"SNP_FB_0940194" "chr12A" 88.889 36 4 0 1 36 28389054 28389019 4.97e-05 48.2
"SNP_FB_0940194" "chr12A" 88.889 36 4 0 1 36 28421210 28421175 4.97e-05 48.2
"SNP_FB_0940194" "chr12A" 92.593 27 2 0 1 27 22560351 22560325 0.007 41
"SNP_FB_0940194" "chr12A" 100 17 0 0 16 32 9788188 9788204 3.8 31.9
"SNP_FB_0940194" "chr1A" 88.372 43 5 0 1 43 20864962 20865004 3.35e-07 56.3
"SNP_FB_0940194" "chr1A" 88.372 43 5 0 1 43 27436818 27436860 3.35e-07 56.3
"SNP_FB_0940194" "chr1A" 86.047 43 6 0 1 43 13351815 13351857 4.08e-06 51.8
"SNP_FB_0940194" "chr1A" 89.474 38 4 0 6 43 25706972 25707009 4.08e-06 51.8
"SNP_FB_0940194" "chr1A" 81.579 38 7 0 1 38 21839798 21839835 0.09 38.3
"SNP_FB_0940194" "chr1A" 95.238 21 1 0 7 27 31314196 31314176 1.1 34.6
"SNP_FB_0940194" "chr1A" 81.25 32 6 0 1 32 25769312 25769343 3.8 31.9
"SNP_FB_0940194" "chr16A" 88.372 43 5 0 1 43 27194852 27194894 3.35e-07 56.3
"SNP_FB_0940194" "chr16A" 89.744 39 4 0 1 39 34595994 34596032 1.17e-06 53.6
"SNP_FB_0940194" "chr16A" 89.744 39 4 0 1 39 34608672 34608710 1.17e-06 53.6
"SNP_FB_0940194" "chr16A" 82.5 40 7 0 1 40 28291448 28291487 0.007 41.9
"SNP_FB_0940194" "chr16A" 92.593 27 2 0 1 27 27042991 27042965 0.007 41
"SNP_FB_0940194" "chr16A" 84.848 33 5 0 1 33 12862479 12862511 0.09 38.3
"SNP_FB_0940194" "chr16A" 88.462 26 3 0 1 26 12643897 12643922 1.1 34.6
"SNP_FB_0940194" "chr13A" 89.744 39 4 0 1 39 19374303 19374265 1.17e-06 53.6
"SNP_FB_0940194" "chr13A" 88.235 34 4 0 3 36 35407675 35407642 0.000606 44.6
"SNP_FB_0940194" "chr13A" 87.879 33 4 0 1 33 24188531 24188563 0.002 42.8
"SNP_FB_0940199" "chr9A" 88 50 6 0 1 50 29901985 29902034 6.47e-10 64.4
"SNP_FB_0940199" "chr9A" 89.474 38 4 0 12 49 28001793 28001830 4.08e-06 51.8
"SNP_FB_0940199" "chr9A" 89.474 38 4 0 12 49 28015160 28015197 4.08e-06 51.8
"SNP_FB_0940199" "chr9A" 81.633 49 8 1 3 50 28435626 28435674 0.000606 45.5
"SNP_FB_0940199" "chr9A" 88 25 3 0 2 26 7871189 7871165 3.8 32.8
"SNP_FB_0940199" "chr9A" 100 17 0 0 17 33 36723226 36723210 3.8 31.9
"SNP_FB_0940199" "chr15A" 87.755 49 6 0 1 49 35767975 35767927 2.26e-09 62.6
"SNP_FB_0940199" "chr15A" 84 50 8 0 1 50 30649155 30649106 3.35e-07 55.4
"SNP_FB_0940199" "chr15A" 82.927 41 7 0 1 41 30647776 30647816 0.002 43.7
"SNP_FB_0940199" "chr15A" 90.909 22 2 0 9 30 46333192 46333171 3.8 31.9
"SNP_FB_0940199" "chr7A" 85.714 49 7 0 1 49 1680145 1680193 9.6e-08 58.1
"SNP_FB_0940199" "chr7A" 78 50 11 0 1 50 21172597 21172548 0.007 41.9
"SNP_FB_0940199" "chr6A" 86.667 45 6 0 5 49 30440845 30440889 3.35e-07 55.4
"SNP_FB_0940199" "chr6A" 85.714 28 4 0 20 47 32662037 32662064 1.1 33.7
"SNP_FB_0940199" "chr2A" 83.673 49 8 0 1 49 5031628 5031676 1.17e-06 53.6
"SNP_FB_0940199" "chr2A" 84.211 38 6 0 12 49 31429512 31429549 0.002 42.8
"SNP_FB_0940199" "chr4A" 88.372 43 4 1 1 42 16062116 16062074 4.08e-06 52.7
"SNP_FB_0940199" "chr4A" 96.429 28 1 0 13 40 16067154 16067127 0.000174 47.3
"SNP_FB_0940199" "chr4A" 88.235 34 3 1 1 33 8353975 8353942 0.007 41
"SNP_FB_0940199" "chr4A" 81.579 38 6 1 1 38 9106736 9106772 1.1 34.6
"SNP_FB_0940199" "chr4A" 81.579 38 6 1 1 38 9118270 9118306 1.1 34.6
"SNP_FB_0940199" "chr4A" 87.097 31 1 2 2 31 16554642 16554670 3.8 32.8
"SNP_FB_0940199" "chr16A" 81.25 48 9 0 1 48 27196012 27196059 0.000174 47.3
"SNP_FB_0940199" "chr11A" 83.784 37 6 0 1 37 33921100 33921136 0.007 41
"SNP_FB_0940199" "chr11A" 84.375 32 4 1 2 33 16805724 16805694 3.8 32.8
"SNP_FB_0940199" "chr11A" 100 17 0 0 8 24 38273703 38273687 3.8 31.9
"SNP_FB_0940199" "chr5A" 80 40 8 0 1 40 16404291 16404330 0.09 37.4
"SNP_FB_0940199" "chr5A" 88.462 26 3 0 19 44 23869059 23869034 1.1 34.6
"SNP_FB_0940199" "chr5A" 88 25 3 0 2 26 1698203 1698179 3.8 32.8
"SNP_FB_0940199" "chr13A" 91.304 23 2 0 15 37 35406602 35406580 1.1 33.7
"SNP_FB_0940199" "chr1A" 88 25 3 0 2 26 12281323 12281299 3.8 32.8
"SNP_FB_0940199" "chr10A" 95 20 1 0 24 43 8951524 8951505 3.8 32.8
"SNP_FB_0940199" "chr14A" 85.185 27 4 0 8 34 16502825 16502851 3.8 31.9
"SNP_FB_0940199" "chr17A" 83.871 31 3 1 10 40 944035 944007 3.8 31.9
"SNP_FB_0940200" "chr15A" 91.489 47 4 0 1 47 30647992 30647946 5.31e-11 68
"SNP_FB_0940200" "chr15A" 85.106 47 7 0 1 47 35767759 35767805 1.17e-06 54.5
"SNP_FB_0940200" "chr15A" 78.723 47 10 0 1 47 33732465 33732419 0.007 41
"SNP_FB_0940200" "chr15A" 78.723 47 10 0 1 47 33745948 33745902 0.007 41
"SNP_FB_0940200" "chr17A" 91.489 47 4 0 1 47 26959971 26959925 5.31e-11 68
"SNP_FB_0940200" "chr17A" 87.234 47 6 0 1 47 25542101 25542147 2.75e-08 59
"SNP_FB_0940200" "chr17A" 77.083 48 11 0 3 50 4818273 4818226 0.09 38.3
"SNP_FB_0940200" "chr2A" 89.796 49 5 0 2 50 5031843 5031795 1.85e-10 67.1
"SNP_FB_0940200" "chr2A" 86.667 45 6 0 6 50 31429713 31429669 3.35e-07 55.4
"SNP_FB_0940200" "chr2A" 85.366 41 6 0 1 41 13031874 13031834 4.97e-05 48.2
"SNP_FB_0940200" "chr2A" 82.5 40 7 0 1 40 27341965 27341926 0.007 41.9
"SNP_FB_0940200" "chr2A" 77.778 45 10 0 2 46 34300191 34300235 0.09 37.4
"SNP_FB_0940200" "chr12A" 87.234 47 6 0 1 47 13723803 13723757 2.75e-08 59
"SNP_FB_0940200" "chr12A" 82.979 47 8 0 1 47 20170155 20170201 1.42e-05 50
"SNP_FB_0940200" "chr14A" 85.417 48 7 0 3 50 21902774 21902821 3.35e-07 56.3
"SNP_FB_0940200" "chr14A" 84 50 8 0 1 50 7960269 7960318 3.35e-07 55.4
"SNP_FB_0940200" "chr14A" 80.851 47 8 1 1 46 3938170 3938124 0.007 41.9
"SNP_FB_0940200" "chr14A" 78.723 47 9 1 1 46 26212938 26212984 0.09 37.4
"SNP_FB_0940200" "chr14A" 77.551 49 10 1 3 50 21117245 21117197 0.31 36.5
"SNP_FB_0940200" "chr14A" 83.871 31 5 0 7 37 1765130 1765100 1.1 34.6
"SNP_FB_0940200" "chr14A" 81.579 38 6 1 10 47 14080303 14080267 1.1 34.6
"SNP_FB_0940200" "chr14A" 85.714 28 4 0 14 41 16293495 16293468 1.1 33.7
"SNP_FB_0940200" "chr6A" 85.106 47 7 0 1 47 30541381 30541335 1.17e-06 54.5
"SNP_FB_0940200" "chr6A" 86.667 30 4 0 21 50 370738 370767 0.09 37.4
"SNP_FB_0940200" "chr6A" 76 50 12 0 1 50 8592121 8592170 0.09 37.4
"SNP_FB_0940200" "chr6A" 76 50 12 0 1 50 23074966 23075015 0.09 37.4
"SNP_FB_0940200" "chr6A" 76 50 12 0 1 50 30299697 30299746 0.09 37.4
"SNP_FB_0940200" "chr6A" 76 50 12 0 1 50 30332386 30332435 0.09 37.4
"SNP_FB_0940200" "chr6A" 76.471 51 11 1 1 50 13681113 13681163 0.31 35.6
"SNP_FB_0940200" "chr6A" 76.471 51 11 1 1 50 13718936 13718986 0.31 35.6
"SNP_FB_0940200" "chr7A" 85.106 47 7 0 1 47 1680361 1680315 1.17e-06 54.5
"SNP_FB_0940200" "chr7A" 80 50 10 0 1 50 21172383 21172432 0.000174 46.4
"SNP_FB_0940200" "chr7A" 78 50 11 0 1 50 1676546 1676595 0.007 41.9
"SNP_FB_0940200" "chr7A" 78 50 11 0 1 50 3094203 3094154 0.007 41.9
"SNP_FB_0940200" "chr7A" 78 50 11 0 1 50 3103613 3103564 0.007 41.9
"SNP_FB_0940200" "chr7A" 78.261 46 10 0 1 46 8114077 8114032 0.026 39.2
"SNP_FB_0940200" "chr7A" 76 50 12 0 1 50 11501562 11501611 0.09 37.4
"SNP_FB_0940200" "chr10A" 85.106 47 7 0 1 47 40611205 40611159 1.17e-06 54.5
"SNP_FB_0940200" "chr10A" 85.106 47 7 0 1 47 40652383 40652337 1.17e-06 54.5
"SNP_FB_0940200" "chr10A" 80 50 10 0 1 50 13141910 13141959 0.000174 46.4
"SNP_FB_0940200" "chr10A" 78 50 11 0 1 50 40784003 40783954 0.007 41.9
"SNP_FB_0940200" "chr10A" 76 50 12 0 1 50 40050013 40049964 0.09 37.4
"SNP_FB_0940200" "chr10A" 79.487 39 8 0 12 50 23567596 23567634 0.31 35.6
"SNP_FB_0940200" "chr11A" 85.106 47 7 0 1 47 17023756 17023710 1.17e-06 54.5
"SNP_FB_0940200" "chr11A" 78 50 11 0 1 50 1478890 1478841 0.007 41.9
"SNP_FB_0940200" "chr11A" 78 50 11 0 1 50 1559133 1559084 0.007 41.9
"SNP_FB_0940200" "chr11A" 78.723 47 10 0 1 47 32704440 32704394 0.007 41
"SNP_FB_0940200" "chr11A" 76 50 12 0 1 50 478067 478018 0.09 37.4
"SNP_FB_0940200" "chr3A" 82.979 47 8 0 1 47 8504378 8504424 1.42e-05 50
"SNP_FB_0940200" "chr3A" 82.979 47 8 0 1 47 8515065 8515111 1.42e-05 50
"SNP_FB_0940200" "chr3A" 82.609 46 8 0 1 46 14709713 14709758 4.97e-05 48.2
"SNP_FB_0940200" "chr3A" 78 50 11 0 1 50 4033848 4033799 0.007 41.9
"SNP_FB_0940200" "chr3A" 90.909 22 2 0 28 49 8012183 8012204 3.8 31.9
"SNP_FB_0940200" "chr4A" 80 50 10 0 1 50 23818395 23818346 0.000174 46.4
"SNP_FB_0940200" "chr4A" 80.851 47 9 0 1 47 19441517 19441471 0.000606 45.5
"SNP_FB_0940200" "chr4A" 84.211 38 6 0 1 38 9108363 9108326 0.002 42.8
"SNP_FB_0940200" "chr4A" 84.211 38 6 0 1 38 9119897 9119860 0.002 42.8
"SNP_FB_0940200" "chr4A" 95.238 21 1 0 29 49 1617113 1617093 1.1 34.6
"SNP_FB_0940200" "chr4A" 76.087 46 11 0 1 46 8353752 8353797 1.1 34.6
"SNP_FB_0940200" "chr4A" 76.596 47 10 1 2 47 3577158 3577112 3.8 32.8
"SNP_FB_0940200" "chr4A" 74 50 13 0 1 50 5807221 5807172 3.8 32.8
"SNP_FB_0940200" "chr4A" 90.909 22 2 0 29 50 18124164 18124143 3.8 31.9
"SNP_FB_0940200" "chr5A" 80 50 10 0 1 50 21245066 21245017 0.000174 46.4
"SNP_FB_0940200" "chr5A" 78 50 11 0 1 50 19894225 19894274 0.007 41.9
"SNP_FB_0940200" "chr5A" 87.879 33 2 2 17 47 29132992 29133024 0.31 35.6
"SNP_FB_0940200" "chr5A" 83.333 30 5 0 8 37 10926903 10926874 3.8 32.8
"SNP_FB_0940200" "chr5A" 83.333 30 5 0 1 30 37960959 37960988 3.8 32.8
"SNP_FB_0940200" "chr5A" 83.333 30 5 0 1 30 37973046 37973075 3.8 32.8
"SNP_FB_0940200" "chr13A" 80 50 10 0 1 50 22759412 22759363 0.000174 46.4
"SNP_FB_0940200" "chr13A" 84.848 33 5 0 3 35 24000810 24000778 0.09 38.3
"SNP_FB_0940200" "chr13A" 76 50 12 0 1 50 14462555 14462604 0.09 37.4
"SNP_FB_0940200" "chr13A" 76 50 12 0 1 50 14470288 14470337 0.09 37.4
"SNP_FB_0940200" "chr16A" 82.222 45 8 0 3 47 15307539 15307495 0.000174 46.4
"SNP_FB_0940200" "chr16A" 80 50 10 0 1 50 21521746 21521795 0.000174 46.4
"SNP_FB_0940200" "chr16A" 83.333 42 7 0 4 45 15231926 15231967 0.000606 45.5
"SNP_FB_0940200" "chr16A" 79.545 44 9 0 7 50 22883383 22883340 0.026 40.1
"SNP_FB_0940200" "chr16A" 77.778 45 10 0 3 47 8203551 8203595 0.09 37.4
"SNP_FB_0940200" "chr16A" 95 20 1 0 30 49 14950788 14950807 3.8 32.8
"SNP_FB_0940200" "chr1A" 80.851 47 9 0 1 47 24929221 24929267 0.000606 45.5
"SNP_FB_0940200" "chr1A" 78 50 11 0 1 50 25642425 25642376 0.007 41.9
"SNP_FB_0940200" "chr1A" 78 50 11 0 1 50 25652233 25652184 0.007 41.9
"SNP_FB_0940200" "chr1A" 78 50 11 0 1 50 25663985 25663936 0.007 41.9
"SNP_FB_0940200" "chr1A" 76 50 12 0 1 50 23197233 23197282 0.09 37.4
"SNP_FB_0940200" "chr1A" 76.596 47 11 0 1 47 11540951 11540997 0.31 36.5
"SNP_FB_0940200" "chr9A" 80.851 47 9 0 1 47 27870484 27870438 0.000606 45.5
"SNP_FB_0940200" "chr9A" 86.111 36 5 0 2 37 7926127 7926162 0.002 43.7
"SNP_FB_0940200" "chr9A" 78 50 11 0 1 50 16548585 16548634 0.007 41.9
"SNP_FB_0940200" "chr9A" 76 50 12 0 1 50 32681553 32681602 0.09 37.4
"SNP_FB_0940200" "chr9A" 74 50 13 0 1 50 5812947 5812996 3.8 32.8
"SNP_FB_0940200" "chr9A" 83.333 30 5 0 21 50 29902175 29902146 3.8 32.8
"SNP_FB_0940203" "chr6A" 84.444 45 7 0 4 48 34665837 34665793 1.42e-05 50.9
"SNP_FB_0940203" "chr6A" 83.721 43 7 0 6 48 20141095 20141053 0.000174 47.3
"SNP_FB_0940203" "chr6A" 90 30 3 0 4 33 31320087 31320058 0.007 41.9
"SNP_FB_0940203" "chr6A" 89.286 28 3 0 4 31 31152818 31152791 0.09 38.3
"SNP_FB_0940203" "chr6A" 95 20 1 0 6 25 4618320 4618339 3.8 32.8
"SNP_FB_0940203" "chr15A" 84.783 46 6 1 4 48 28349745 28349790 4.97e-05 49.1
"SNP_FB_0940203" "chr15A" 83.721 43 7 0 6 48 23869778 23869820 0.000174 47.3
"SNP_FB_0940203" "chr15A" 84.211 38 6 0 11 48 25026504 25026467 0.002 42.8
"SNP_FB_0940203" "chr15A" 100 20 0 0 21 40 9206255 9206274 0.09 37.4
"SNP_FB_0940203" "chr15A" 80 40 8 0 11 50 20742165 20742126 0.09 37.4
"SNP_FB_0940203" "chr15A" 77.273 44 10 0 5 48 7969571 7969614 0.31 35.6
"SNP_FB_0940203" "chr15A" 95.238 21 1 0 8 28 21863530 21863550 1.1 34.6
"SNP_FB_0940203" "chr15A" 95.238 21 1 0 8 28 21876213 21876233 1.1 34.6
"SNP_FB_0940203" "chr15A" 91.304 23 2 0 6 28 1714700 1714722 1.1 33.7
"SNP_FB_0940203" "chr15A" 91.304 23 2 0 6 28 1727229 1727251 1.1 33.7
"SNP_FB_0940203" "chr15A" 77.5 40 9 0 11 50 20719617 20719578 3.8 32.8
"SNP_FB_0940203" "chr15A" 90.909 22 2 0 10 31 6430598 6430577 3.8 31.9
"SNP_FB_0940203" "chr15A" 100 17 0 0 22 38 22035126 22035142 3.8 31.9
"SNP_FB_0940203" "chr7A" 86.842 38 5 0 11 48 7066917 7066954 0.000174 47.3
"SNP_FB_0940203" "chr7A" 81.395 43 8 0 6 48 21627112 21627154 0.002 42.8
"SNP_FB_0940203" "chr7A" 77.273 44 10 0 5 48 6482132 6482089 0.31 35.6
"SNP_FB_0940203" "chr7A" 91.304 23 2 0 6 28 13845300 13845322 1.1 33.7
"SNP_FB_0940203" "chr7A" 95 20 1 0 29 48 2706463 2706482 3.8 32.8
"SNP_FB_0940203" "chr7A" 80 35 7 0 11 45 6477228 6477194 3.8 32.8
"SNP_FB_0940203" "chr7A" 88 25 3 0 4 28 6834286 6834310 3.8 32.8
"SNP_FB_0940203" "chr7A" 95 20 1 0 8 27 13845851 13845832 3.8 32.8
"SNP_FB_0940203" "chr17A" 81.818 44 8 0 5 48 27904962 27904919 0.000606 44.6
"SNP_FB_0940203" "chr17A" 79.07 43 9 0 3 45 30088668 30088710 0.09 38.3
"SNP_FB_0940203" "chr17A" 78.947 38 8 0 11 48 9115153 9115190 1.1 33.7
"SNP_FB_0940203" "chr17A" 91.304 23 2 0 6 28 25298139 25298117 1.1 33.7
"SNP_FB_0940203" "chr2A" 81.395 43 8 0 6 48 21595568 21595526 0.002 42.8
"SNP_FB_0940203" "chr2A" 82.857 35 6 0 11 45 16013669 16013635 0.09 37.4
"SNP_FB_0940203" "chr2A" 77.273 44 10 0 5 48 38148739 38148782 0.31 35.6
"SNP_FB_0940203" "chr2A" 95.238 21 1 0 11 31 7587969 7587949 1.1 34.6
"SNP_FB_0940203" "chr2A" 80.556 36 7 0 7 42 38068857 38068822 1.1 34.6
"SNP_FB_0940203" "chr2A" 91.304 23 2 0 6 28 23826085 23826107 1.1 33.7
"SNP_FB_0940203" "chr2A" 100 18 0 0 11 28 36320126 36320143 1.1 33.7
"SNP_FB_0940203" "chr2A" 100 17 0 0 17 33 7365897 7365913 3.8 31.9
"SNP_FB_0940203" "chr2A" 100 17 0 0 12 28 19510915 19510931 3.8 31.9
"SNP_FB_0940203" "chr2A" 90.909 22 2 0 6 27 32173677 32173656 3.8 31.9
"SNP_FB_0940203" "chr4A" 84.211 38 6 0 11 48 20413583 20413620 0.002 42.8
"SNP_FB_0940203" "chr4A" 84.211 38 6 0 11 48 20419734 20419771 0.002 42.8
"SNP_FB_0940203" "chr4A" 83.784 37 6 0 11 47 19899935 19899899 0.007 41
"SNP_FB_0940203" "chr4A" 81.579 38 7 0 11 48 1652987 1652950 0.09 38.3
"SNP_FB_0940203" "chr4A" 79.487 39 8 0 10 48 4550918 4550880 0.31 35.6
"SNP_FB_0940203" "chr4A" 95.238 21 1 0 11 31 4234 4214 1.1 34.6
"SNP_FB_0940203" "chr4A" 95.238 21 1 0 11 31 19899222 19899242 1.1 34.6
"SNP_FB_0940203" "chr4A" 95 20 1 0 21 40 29410730 29410711 3.8 32.8
"SNP_FB_0940203" "chr4A" 100 17 0 0 12 28 20414313 20414297 3.8 31.9
"SNP_FB_0940203" "chr4A" 100 17 0 0 12 28 20420464 20420448 3.8 31.9
"SNP_FB_0940203" "chr9A" 84.211 38 6 0 11 48 2363523 2363560 0.002 42.8
"SNP_FB_0940203" "chr9A" 82.5 40 7 0 11 50 15639023 15638984 0.007 41.9
"SNP_FB_0940203" "chr9A" 82.5 40 7 0 11 50 15652733 15652694 0.007 41.9
"SNP_FB_0940203" "chr9A" 91.304 23 2 0 11 33 19441375 19441353 1.1 33.7
"SNP_FB_0940203" "chr9A" 91.304 23 2 0 6 28 35476603 35476625 1.1 33.7
"SNP_FB_0940203" "chr10A" 81.395 43 8 0 6 48 36758808 36758766 0.002 42.8
"SNP_FB_0940203" "chr10A" 87.097 31 4 0 11 41 6890203 6890173 0.026 39.2
"SNP_FB_0940203" "chr10A" 81.579 38 7 0 11 48 23811115 23811152 0.09 38.3
"SNP_FB_0940203" "chr10A" 81.579 38 7 0 11 48 26261316 26261279 0.09 38.3
"SNP_FB_0940203" "chr10A" 81.579 38 7 0 11 48 26280083 26280046 0.09 38.3
"SNP_FB_0940203" "chr10A" 81.579 38 7 0 11 48 40354565 40354528 0.09 38.3
"SNP_FB_0940203" "chr10A" 91.667 24 2 0 5 28 32865674 32865697 0.31 35.6
"SNP_FB_0940203" "chr10A" 83.871 31 5 0 11 41 6893327 6893297 1.1 34.6
"SNP_FB_0940203" "chr10A" 81.579 38 6 1 11 48 20453483 20453447 1.1 34.6
"SNP_FB_0940203" "chr10A" 83.871 31 5 0 11 41 38991396 38991426 1.1 34.6
"SNP_FB_0940203" "chr10A" 91.304 23 2 0 6 28 32439187 32439165 1.1 33.7
"SNP_FB_0940203" "chr10A" 95 20 1 0 21 40 1297918 1297899 3.8 32.8
"SNP_FB_0940203" "chr10A" 95.455 22 0 1 8 28 20453431 20453410 3.8 32.8
"SNP_FB_0940203" "chr11A" 81.395 43 8 0 6 48 8540755 8540797 0.002 42.8
"SNP_FB_0940203" "chr11A" 95.652 23 1 0 11 33 27025908 27025930 0.09 38.3
"SNP_FB_0940203" "chr11A" 95.652 23 1 0 11 33 27032722 27032744 0.09 38.3
"SNP_FB_0940203" "chr11A" 82.857 35 6 0 11 45 5231938 5231972 0.09 37.4
"SNP_FB_0940203" "chr11A" 95.238 21 1 0 11 31 5232654 5232634 1.1 34.6
"SNP_FB_0940203" "chr11A" 95.238 21 1 0 11 31 28614876 28614896 1.1 34.6
"SNP_FB_0940203" "chr11A" 75 48 12 0 3 50 17687392 17687345 1.1 33.7
"SNP_FB_0940203" "chr11A" 91.304 23 2 0 6 28 31844862 31844884 1.1 33.7
"SNP_FB_0940203" "chr11A" 88 25 3 0 5 29 29197464 29197488 3.8 32.8
"SNP_FB_0940203" "chr11A" 90.909 22 2 0 7 28 35279501 35279480 3.8 31.9
"SNP_FB_0940203" "chr12A" 81.395 43 8 0 6 48 5947820 5947862 0.002 42.8
"SNP_FB_0940203" "chr12A" 81.395 43 8 0 6 48 5959505 5959547 0.002 42.8
"SNP_FB_0940203" "chr12A" 88.889 27 3 0 5 31 3055154 3055180 0.31 36.5
"SNP_FB_0940203" "chr12A" 88.889 27 3 0 5 31 3143178 3143204 0.31 36.5
"SNP_FB_0940203" "chr12A" 88.462 26 3 0 5 30 2058223 2058248 1.1 34.6
"SNP_FB_0940203" "chr12A" 95 20 1 0 21 40 23129309 23129290 3.8 32.8
"SNP_FB_0940203" "chr12A" 85.185 27 4 0 5 31 3069321 3069347 3.8 31.9
"SNP_FB_0940203" "chr13A" 84.211 38 6 0 11 48 22000665 22000628 0.002 42.8
"SNP_FB_0940203" "chr13A" 95.652 23 1 0 6 28 21999644 21999666 0.09 38.3
"SNP_FB_0940203" "chr13A" 95.238 21 1 0 11 31 14756467 14756447 1.1 34.6
"SNP_FB_0940203" "chr13A" 88 25 3 0 3 27 3278656 3278680 3.8 32.8
"SNP_FB_0940203" "chr1A" 100 21 0 0 11 31 15614535 15614555 0.026 39.2
"SNP_FB_0940203" "chr1A" 82.857 35 6 0 11 45 19092813 19092847 0.09 37.4
"SNP_FB_0940203" "chr3A" 83.333 36 6 0 6 41 925422 925387 0.026 39.2
"SNP_FB_0940203" "chr3A" 81.579 38 7 0 11 48 17630052 17630089 0.09 38.3
"SNP_FB_0940203" "chr3A" 88.462 26 3 0 5 30 11843023 11842998 1.1 34.6
"SNP_FB_0940203" "chr3A" 100 17 0 0 8 24 6666123 6666107 3.8 31.9
"SNP_FB_0940203" "chr16A" 81.579 38 7 0 11 48 18020468 18020431 0.09 38.3
"SNP_FB_0940203" "chr16A" 95.455 22 1 0 6 27 38684007 38683986 0.31 36.5
"SNP_FB_0940203" "chr16A" 95.238 21 1 0 11 31 31102439 31102419 1.1 34.6
"SNP_FB_0940203" "chr16A" 78.947 38 8 0 11 48 24290667 24290630 1.1 33.7
"SNP_FB_0940203" "chr16A" 91.304 23 2 0 6 28 38678304 38678326 1.1 33.7
"SNP_FB_0940203" "chr16A" 86.667 30 3 1 4 33 39989275 39989303 1.1 33.7
"SNP_FB_0940203" "chr5A" 77.778 45 10 0 4 48 41294860 41294816 0.09 37.4
"SNP_FB_0940203" "chr5A" 95.455 22 1 0 10 31 24279325 24279304 0.31 36.5
"SNP_FB_0940203" "chr5A" 86.207 29 4 0 3 31 16345499 16345471 0.31 35.6
"SNP_FB_0940203" "chr5A" 91.304 23 2 0 6 28 5955116 5955094 1.1 33.7
"SNP_FB_0940203" "chr5A" 78.947 38 8 0 11 48 6784996 6784959 1.1 33.7
"SNP_FB_0940203" "chr5A" 85.714 28 4 0 6 33 30197239 30197266 1.1 33.7
"SNP_FB_0940203" "chr5A" 77.5 40 9 0 11 50 37593823 37593862 3.8 32.8
"SNP_FB_0940203" "chr14A" 80 40 8 0 11 50 19733665 19733626 0.09 37.4
"SNP_FB_0940203" "chr14A" 84.375 32 5 0 11 42 23270458 23270427 0.31 36.5
"SNP_FB_0940203" "chr14A" 82.857 35 4 1 11 45 30883690 30883658 1.1 34.6
"SNP_FB_0940203" "chr14A" 95 20 1 0 12 31 21043431 21043450 3.8 32.8
"SNP_FB_0940203" "chr8A" 88.462 26 3 0 5 30 13268673 13268648 1.1 34.6
"SNP_FB_0940203" "chr8A" 78.947 38 8 0 11 48 9620726 9620763 1.1 33.7
"SNP_FB_0940203" "chr8A" 95 20 1 0 11 30 26220934 26220953 3.8 32.8
"SNP_FB_0940203" "chr8A" 95 20 1 0 21 40 30326245 30326226 3.8 32.8
"SNP_FB_0940203" "chr8A" 100 17 0 0 17 33 8171568 8171584 3.8 31.9
"SNP_FB_0417939" "chr6A" 93.478 46 3 0 5 50 20731590 20731635 1.52e-11 70.7
"SNP_FB_0417939" "chr6A" 93.478 46 3 0 5 50 20740662 20740707 1.52e-11 70.7
"SNP_FB_0417939" "chr6A" 90 40 4 0 10 49 6285804 6285843 3.35e-07 55.4
"SNP_FB_0417939" "chr6A" 90 40 4 0 10 49 6297419 6297458 3.35e-07 55.4
"SNP_FB_0417939" "chr6A" 93.333 30 2 0 10 39 5066789 5066818 0.000174 46.4
"SNP_FB_0417939" "chr6A" 93.333 30 2 0 10 39 5092020 5092049 0.000174 46.4
"SNP_FB_0417939" "chr6A" 93.333 30 2 0 10 39 5102996 5103025 0.000174 46.4
"SNP_FB_0417939" "chr6A" 93.333 30 2 0 10 39 18564625 18564654 0.000174 46.4
"SNP_FB_0417939" "chr6A" 88.235 34 4 0 10 43 18263010 18263043 0.000606 44.6
"SNP_FB_0417939" "chr6A" 88.235 34 4 0 10 43 18273880 18273913 0.000606 44.6
"SNP_FB_0417939" "chr6A" 90 30 3 0 10 39 24730400 24730371 0.007 41.9
"SNP_FB_0417939" "chr6A" 90 30 3 0 10 39 25546295 25546324 0.007 41.9
"SNP_FB_0417939" "chr6A" 86.667 30 4 0 10 39 6059315 6059344 0.09 37.4
"SNP_FB_0417939" "chr6A" 86.667 30 4 0 10 39 27699096 27699067 0.09 37.4
"SNP_FB_0417939" "chr6A" 86.207 29 4 0 10 38 24831265 24831237 0.31 35.6
"SNP_FB_0417939" "chr6A" 80.556 36 7 0 13 48 10865398 10865433 1.1 34.6
"SNP_FB_0417939" "chr6A" 83.871 31 5 0 9 39 21465330 21465300 1.1 34.6
"SNP_FB_0417939" "chr6A" 83.333 30 5 0 10 39 4419498 4419527 3.8 32.8
"SNP_FB_0417939" "chr13A" 93.478 46 3 0 5 50 32441643 32441688 1.52e-11 70.7
"SNP_FB_0417939" "chr13A" 86.957 46 6 0 5 50 39838103 39838148 9.6e-08 57.2
"SNP_FB_0417939" "chr13A" 86.957 46 6 0 5 50 41895852 41895897 9.6e-08 57.2
"SNP_FB_0417939" "chr13A" 84.783 46 7 0 5 50 35390143 35390188 4.08e-06 52.7
"SNP_FB_0417939" "chr13A" 96.667 30 1 0 10 39 8938450 8938421 1.42e-05 50.9
"SNP_FB_0417939" "chr13A" 85.366 41 6 0 5 45 33378537 33378577 4.97e-05 48.2
"SNP_FB_0417939" "chr13A" 93.333 30 2 0 10 39 12256988 12257017 0.000174 46.4
"SNP_FB_0417939" "chr13A" 93.333 30 2 0 10 39 25689705 25689676 0.000174 46.4
"SNP_FB_0417939" "chr13A" 93.333 30 2 0 10 39 45485685 45485714 0.000174 46.4
"SNP_FB_0417939" "chr13A" 80.851 47 9 0 1 47 44730582 44730536 0.000606 45.5
"SNP_FB_0417939" "chr13A" 84.615 39 6 0 10 48 13532206 13532168 0.000606 44.6
"SNP_FB_0417939" "chr13A" 81.818 44 8 0 5 48 34604552 34604509 0.000606 44.6
"SNP_FB_0417939" "chr13A" 87.879 33 4 0 5 37 35714441 35714409 0.002 42.8
"SNP_FB_0417939" "chr13A" 90 30 3 0 10 39 4870727 4870756 0.007 41.9
"SNP_FB_0417939" "chr13A" 90 30 3 0 10 39 26578390 26578419 0.007 41.9
"SNP_FB_0417939" "chr13A" 92.593 27 2 0 13 39 22499381 22499355 0.007 41
"SNP_FB_0417939" "chr13A" 86.667 30 4 0 10 39 11268016 11268045 0.09 37.4
"SNP_FB_0417939" "chr13A" 81.081 37 7 0 10 46 42578957 42578993 0.31 36.5
"SNP_FB_0417939" "chr13A" 78.049 41 9 0 5 45 28315288 28315328 1.1 34.6
"SNP_FB_0417939" "chr13A" 91.304 23 2 0 21 43 38485946 38485924 1.1 33.7
"SNP_FB_0417939" "chr13A" 77.5 40 9 0 10 49 3308573 3308534 3.8 32.8
"SNP_FB_0417939" "chr13A" 95 20 1 0 11 30 24232254 24232235 3.8 32.8
"SNP_FB_0417939" "chr13A" 83.333 30 5 0 10 39 24771151 24771122 3.8 32.8
"SNP_FB_0417939" "chr13A" 83.333 30 5 0 10 39 43618816 43618787 3.8 32.8
"SNP_FB_0417939" "chr13A" 78.261 46 8 2 5 49 22898004 22897960 3.8 31.9
"SNP_FB_0417939" "chr16A" 91.304 46 4 0 5 50 17280351 17280396 1.85e-10 66.2
"SNP_FB_0417939" "chr16A" 84.444 45 7 0 6 50 37262800 37262756 1.42e-05 50.9
"SNP_FB_0417939" "chr16A" 93.333 30 2 0 10 39 13343696 13343667 0.000174 46.4
"SNP_FB_0417939" "chr16A" 93.333 30 2 0 10 39 42561472 42561443 0.000174 46.4
"SNP_FB_0417939" "chr16A" 90 30 3 0 10 39 4887924 4887953 0.007 41.9
"SNP_FB_0417939" "chr16A" 90 30 3 0 10 39 21687126 21687155 0.007 41.9
"SNP_FB_0417939" "chr16A" 90 30 3 0 10 39 31757613 31757642 0.007 41.9
"SNP_FB_0417939" "chr16A" 86.667 30 4 0 10 39 22949745 22949774 0.09 37.4
"SNP_FB_0417939" "chr16A" 81.081 37 7 0 10 46 32463911 32463875 0.31 36.5
"SNP_FB_0417939" "chr16A" 88.889 27 3 0 5 31 40529415 40529441 0.31 36.5
"SNP_FB_0417939" "chr16A" 89.286 28 2 1 10 36 38977146 38977173 1.1 34.6
"SNP_FB_0417939" "chr16A" 91.304 23 2 0 17 39 21751094 21751072 1.1 33.7
"SNP_FB_0417939" "chr16A" 75 48 12 0 1 48 22661246 22661199 1.1 33.7
"SNP_FB_0417939" "chr16A" 81.25 32 6 0 8 39 15760526 15760557 3.8 31.9
"SNP_FB_0417939" "chr7A" 89.13 46 5 0 5 50 21335239 21335194 7.88e-09 61.7
"SNP_FB_0417939" "chr7A" 86.957 46 6 0 5 50 16894278 16894233 9.6e-08 57.2
"SNP_FB_0417939" "chr7A" 91.429 35 3 0 5 39 9951229 9951263 1.42e-05 50.9
"SNP_FB_0417939" "chr7A" 93.333 30 2 0 10 39 30541876 30541905 0.000174 46.4
"SNP_FB_0417939" "chr7A" 84.615 39 6 0 10 48 13028121 13028083 0.000606 44.6
"SNP_FB_0417939" "chr7A" 86.111 36 5 0 4 39 18237763 18237728 0.002 43.7
"SNP_FB_0417939" "chr7A" 85.714 35 5 0 5 39 911250 911284 0.007 41.9
"SNP_FB_0417939" "chr7A" 87.5 32 4 0 8 39 24513282 24513313 0.007 41
"SNP_FB_0417939" "chr7A" 82.051 39 7 0 10 48 19761148 19761110 0.026 40.1
"SNP_FB_0417939" "chr7A" 80 40 8 0 10 49 21718812 21718773 0.09 37.4
"SNP_FB_0417939" "chr7A" 79.487 39 8 0 10 48 12987921 12987883 0.31 35.6
"SNP_FB_0417939" "chr7A" 95 20 1 0 22 41 14978359 14978378 3.8 32.8
"SNP_FB_0417939" "chr8A" 89.13 46 5 0 5 50 24363042 24363087 7.88e-09 61.7
"SNP_FB_0417939" "chr8A" 86.111 36 5 0 10 45 14027196 14027161 0.002 43.7
"SNP_FB_0417939" "chr8A" 89.655 29 3 0 11 39 23961 23933 0.026 40.1
"SNP_FB_0417939" "chr8A" 82.051 39 7 0 10 48 11044739 11044701 0.026 40.1
"SNP_FB_0417939" "chr8A" 86.667 30 4 0 10 39 3887877 3887848 0.09 37.4
"SNP_FB_0417939" "chr8A" 86.667 30 4 0 8 37 9947508 9947479 0.09 37.4
"SNP_FB_0417939" "chr8A" 80 40 8 0 10 49 24315417 24315378 0.09 37.4
"SNP_FB_0417939" "chr8A" 83.333 30 5 0 8 37 26485488 26485517 3.8 32.8
"SNP_FB_0417939" "chr8A" 83.333 30 5 0 8 37 26527709 26527738 3.8 32.8
"SNP_FB_0417939" "chr11A" 86 50 7 0 1 50 23678551 23678600 2.75e-08 59.9
"SNP_FB_0417939" "chr11A" 97.143 35 1 0 5 39 29229793 29229827 2.75e-08 59.9
"SNP_FB_0417939" "chr11A" 88.636 44 5 0 5 48 16369595 16369552 9.6e-08 58.1
"SNP_FB_0417939" "chr11A" 87.179 39 5 0 10 48 15985346 15985308 4.97e-05 49.1
"SNP_FB_0417939" "chr11A" 87.179 39 5 0 10 48 18583147 18583185 4.97e-05 49.1
"SNP_FB_0417939" "chr11A" 93.333 30 2 0 10 39 17854918 17854889 0.000174 46.4
"SNP_FB_0417939" "chr11A" 84.615 39 5 1 10 48 33025563 33025526 0.007 41
"SNP_FB_0417939" "chr11A" 85.294 34 5 0 10 43 20165775 20165742 0.026 40.1
"SNP_FB_0417939" "chr11A" 82.051 39 7 0 10 48 30966177 30966215 0.026 40.1
"SNP_FB_0417939" "chr11A" 88.571 35 2 2 14 47 21084257 21084290 0.026 39.2
"SNP_FB_0417939" "chr11A" 86.667 30 4 0 10 39 9305516 9305487 0.09 37.4
"SNP_FB_0417939" "chr11A" 86.667 30 4 0 10 39 13588673 13588702 0.09 37.4
"SNP_FB_0417939" "chr11A" 86.667 30 4 0 8 37 14964592 14964621 0.09 37.4
"SNP_FB_0417939" "chr11A" 86.667 30 4 0 8 37 30073882 30073853 0.09 37.4
"SNP_FB_0417939" "chr11A" 86.667 30 4 0 10 39 37678712 37678683 0.09 37.4
"SNP_FB_0417939" "chr11A" 95 20 1 0 11 30 20942975 20942956 3.8 32.8
"SNP_FB_0417939" "chr11A" 95 20 1 0 6 25 30845649 30845630 3.8 32.8
"SNP_FB_0417939" "chr3A" 89.13 46 4 1 5 50 15663869 15663825 9.6e-08 58.1
"SNP_FB_0417939" "chr3A" 86.957 46 6 0 5 50 4983790 4983835 9.6e-08 57.2
"SNP_FB_0417939" "chr3A" 93.333 30 2 0 10 39 27228122 27228093 0.000174 46.4
"SNP_FB_0417939" "chr3A" 86.111 36 5 0 10 45 30664027 30664062 0.002 43.7
"SNP_FB_0417939" "chr3A" 90 30 3 0 10 39 16899344 16899315 0.007 41.9
"SNP_FB_0417939" "chr3A" 83.784 37 6 0 8 44 16852940 16852904 0.007 41
"SNP_FB_0417939" "chr3A" 89.655 29 3 0 10 38 7131081 7131053 0.026 40.1
"SNP_FB_0417939" "chr3A" 86.667 30 4 0 10 39 15194107 15194136 0.09 37.4
"SNP_FB_0417939" "chr3A" 88.462 26 3 0 10 35 3104853 3104878 1.1 34.6
"SNP_FB_0417939" "chr3A" 88 25 3 0 4 28 3984824 3984848 3.8 32.8
"SNP_FB_0417939" "chr3A" 95 20 1 0 11 30 13214145 13214126 3.8 32.8
"SNP_FB_0417939" "chr3A" 95 20 1 0 11 30 13225059 13225040 3.8 32.8
"SNP_FB_0417939" "chr3A" 83.333 30 5 0 8 37 28928902 28928931 3.8 32.8
"SNP_FB_0417939" "chr3A" 83.333 30 5 0 8 37 28941739 28941768 3.8 32.8
"SNP_FB_0417939" "chr3A" 78.378 37 8 0 10 46 128628 128592 3.8 31.9
"SNP_FB_0417939" "chr10A" 92.308 39 3 0 5 43 24196802 24196764 9.6e-08 58.1
"SNP_FB_0417939" "chr10A" 89.474 38 4 0 2 39 17439562 17439599 4.08e-06 51.8
"SNP_FB_0417939" "chr10A" 93.333 30 2 0 10 39 16035556 16035585 0.000174 46.4
"SNP_FB_0417939" "chr10A" 93.333 30 2 0 10 39 28732758 28732787 0.000174 46.4
"SNP_FB_0417939" "chr10A" 84.615 39 6 0 10 48 14030878 14030840 0.000606 44.6
"SNP_FB_0417939" "chr10A" 80.435 46 9 0 5 50 24849276 24849321 0.002 43.7
"SNP_FB_0417939" "chr10A" 90 30 3 0 10 39 14618321 14618292 0.007 41.9
"SNP_FB_0417939" "chr10A" 90 30 3 0 10 39 19020942 19020913 0.007 41.9
"SNP_FB_0417939" "chr10A" 92.857 28 1 1 8 34 19340147 19340174 0.026 39.2
"SNP_FB_0417939" "chr10A" 83.333 42 5 2 5 45 7378574 7378534 0.09 38.3
"SNP_FB_0417939" "chr10A" 86.667 30 4 0 10 39 15928171 15928200 0.09 37.4
"SNP_FB_0417939" "chr10A" 86.667 30 4 0 10 39 20259975 20259946 0.09 37.4
"SNP_FB_0417939" "chr10A" 86.667 30 4 0 10 39 20272622 20272593 0.09 37.4
"SNP_FB_0417939" "chr10A" 86.667 30 4 0 10 39 20287069 20287040 0.09 37.4
"SNP_FB_0417939" "chr10A" 80.556 36 7 0 10 45 14655656 14655621 1.1 34.6
"SNP_FB_0417939" "chr17A" 86.957 46 6 0 5 50 2253248 2253203 9.6e-08 57.2
"SNP_FB_0417939" "chr17A" 89.189 37 4 0 10 46 18986072 18986036 1.42e-05 50
"SNP_FB_0417939" "chr17A" 81.633 49 4 1 5 48 12016480 12016432 4.97e-05 49.1
"SNP_FB_0417939" "chr17A" 93.333 30 2 0 10 39 27938554 27938583 0.000174 46.4
"SNP_FB_0417939" "chr17A" 93.333 30 2 0 10 39 32447454 32447483 0.000174 46.4
"SNP_FB_0417939" "chr17A" 84.615 39 6 0 1 39 14236333 14236371 0.000606 44.6
"SNP_FB_0417939" "chr17A" 93.103 29 2 0 11 39 23833870 23833842 0.000606 44.6
"SNP_FB_0417939" "chr17A" 90 30 3 0 10 39 20852689 20852718 0.007 41.9
"SNP_FB_0417939" "chr17A" 89.655 29 3 0 11 39 22075879 22075851 0.026 40.1
"SNP_FB_0417939" "chr17A" 82.353 34 6 0 10 43 21274007 21273974 0.31 35.6
"SNP_FB_0417939" "chr15A" 86.364 44 6 0 5 48 24135869 24135826 1.17e-06 53.6
"SNP_FB_0417939" "chr15A" 89.189 37 4 0 10 46 23083096 23083060 1.42e-05 50
"SNP_FB_0417939" "chr15A" 85.366 41 6 0 5 45 36495089 36495049 4.97e-05 48.2
"SNP_FB_0417939" "chr15A" 88.571 35 4 0 5 39 56178152 56178118 0.000174 46.4
"SNP_FB_0417939" "chr15A" 90 30 3 0 10 39 30837104 30837075 0.007 41.9
"SNP_FB_0417939" "chr15A" 87.097 31 4 0 7 37 36193397 36193427 0.026 39.2
"SNP_FB_0417939" "chr15A" 83.333 36 6 0 10 45 42902326 42902291 0.026 39.2
"SNP_FB_0417939" "chr15A" 84.848 33 5 0 7 39 27324437 27324469 0.09 38.3
"SNP_FB_0417939" "chr15A" 82.5 40 6 1 10 48 27409269 27409308 0.09 38.3
"SNP_FB_0417939" "chr15A" 86.667 30 4 0 10 39 12152395 12152366 0.09 37.4
"SNP_FB_0417939" "chr15A" 86.667 30 4 0 8 37 35741423 35741394 0.09 37.4
"SNP_FB_0417939" "chr15A" 86.667 30 4 0 8 37 35753833 35753804 0.09 37.4
"SNP_FB_0417939" "chr15A" 86.667 30 4 0 10 39 44305486 44305515 0.09 37.4
"SNP_FB_0417939" "chr15A" 86.667 30 4 0 10 39 50967056 50967085 0.09 37.4
"SNP_FB_0417939" "chr15A" 78.947 38 8 0 11 48 19587043 19587080 1.1 33.7
"SNP_FB_0417939" "chr9A" 87.805 41 5 0 5 45 6131202 6131242 4.08e-06 52.7
"SNP_FB_0417939" "chr9A" 89.189 37 4 0 10 46 3315721 3315757 1.42e-05 50
"SNP_FB_0417939" "chr9A" 87.179 39 5 0 1 39 11788758 11788720 4.97e-05 49.1
"SNP_FB_0417939" "chr9A" 93.333 30 2 0 10 39 1199693 1199664 0.000174 46.4
"SNP_FB_0417939" "chr9A" 93.333 30 2 0 10 39 36958565 36958594 0.000174 46.4
"SNP_FB_0417939" "chr9A" 81.818 44 8 0 5 48 27624758 27624801 0.000606 44.6
"SNP_FB_0417939" "chr9A" 82.927 41 7 0 5 45 6138602 6138642 0.002 43.7
"SNP_FB_0417939" "chr9A" 80.435 46 9 0 5 50 36082012 36082057 0.002 43.7
"SNP_FB_0417939" "chr9A" 87.879 33 4 0 11 43 4663710 4663678 0.002 42.8
"SNP_FB_0417939" "chr9A" 92.857 28 2 0 10 37 24746605 24746578 0.002 42.8
"SNP_FB_0417939" "chr9A" 80 45 9 0 4 48 20875721 20875765 0.007 41.9
"SNP_FB_0417939" "chr9A" 90 30 3 0 10 39 22003664 22003693 0.007 41.9
"SNP_FB_0417939" "chr9A" 86.667 30 4 0 10 39 26043028 26043057 0.09 37.4
"SNP_FB_0417939" "chr9A" 86.667 30 4 0 10 39 33416106 33416135 0.09 37.4
"SNP_FB_0417939" "chr9A" 83.333 30 5 0 10 39 20074005 20074034 3.8 32.8
"SNP_FB_0417939" "chr9A" 78.378 37 8 0 10 46 17865936 17865972 3.8 31.9
"SNP_FB_0417939" "chr4A" 84.444 45 7 0 5 49 6488832 6488788 1.42e-05 50.9
"SNP_FB_0417939" "chr4A" 93.333 30 2 0 10 39 10103358 10103387 0.000174 46.4
"SNP_FB_0417939" "chr4A" 93.333 30 2 0 10 39 12626759 12626730 0.000174 46.4
"SNP_FB_0417939" "chr4A" 86.486 37 5 0 10 46 11950794 11950758 0.000606 45.5
"SNP_FB_0417939" "chr4A" 86.486 37 5 0 10 46 11963373 11963337 0.000606 45.5
"SNP_FB_0417939" "chr4A" 90.323 31 3 0 10 40 1226732 1226762 0.002 43.7
"SNP_FB_0417939" "chr4A" 86.111 36 5 0 10 45 20999368 20999333 0.002 43.7
"SNP_FB_0417939" "chr4A" 90 30 3 0 10 39 24150836 24150865 0.007 41.9
"SNP_FB_0417939" "chr4A" 82.5 40 6 1 10 48 9345218 9345257 0.09 38.3
"SNP_FB_0417939" "chr4A" 83.333 30 5 0 10 39 11923928 11923899 3.8 32.8
"SNP_FB_0417939" "chr4A" 83.333 30 5 0 10 39 17943323 17943294 3.8 32.8
"SNP_FB_0417939" "chr14A" 96.667 30 1 0 10 39 5473169 5473140 1.42e-05 50.9
"SNP_FB_0417939" "chr14A" 91.429 35 3 0 5 39 24144185 24144219 1.42e-05 50.9
"SNP_FB_0417939" "chr14A" 82.609 46 8 0 5 50 19088041 19088086 4.97e-05 48.2
"SNP_FB_0417939" "chr14A" 93.333 30 2 0 10 39 13139024 13139053 0.000174 46.4
"SNP_FB_0417939" "chr14A" 93.333 30 2 0 10 39 18383583 18383612 0.000174 46.4
"SNP_FB_0417939" "chr14A" 90 30 3 0 10 39 6833396 6833425 0.007 41.9
"SNP_FB_0417939" "chr14A" 90 30 3 0 10 39 9869713 9869742 0.007 41.9
"SNP_FB_0417939" "chr14A" 90 30 3 0 10 39 11456914 11456943 0.007 41.9
"SNP_FB_0417939" "chr14A" 90 30 3 0 10 39 12963393 12963422 0.007 41.9
"SNP_FB_0417939" "chr14A" 90 30 3 0 10 39 22578001 22578030 0.007 41.9
"SNP_FB_0417939" "chr14A" 82.051 39 7 0 10 48 5760027 5759989 0.026 40.1
"SNP_FB_0417939" "chr14A" 89.655 29 3 0 10 38 22914051 22914079 0.026 40.1
"SNP_FB_0417939" "chr14A" 82.857 35 6 0 5 39 1907431 1907465 0.09 37.4
"SNP_FB_0417939" "chr5A" 87.179 39 5 0 5 43 17405826 17405864 4.97e-05 49.1
"SNP_FB_0417939" "chr5A" 87.179 39 5 0 5 43 17417045 17417083 4.97e-05 49.1
"SNP_FB_0417939" "chr5A" 82.609 46 8 0 5 50 6182800 6182845 4.97e-05 48.2
"SNP_FB_0417939" "chr5A" 85.366 41 6 0 3 43 16291461 16291501 4.97e-05 48.2
"SNP_FB_0417939" "chr5A" 93.333 30 2 0 10 39 18384783 18384754 0.000174 46.4
"SNP_FB_0417939" "chr5A" 84.211 38 6 0 10 47 21358752 21358789 0.002 42.8
"SNP_FB_0417939" "chr5A" 90 30 3 0 10 39 5170719 5170748 0.007 41.9
"SNP_FB_0417939" "chr5A" 82.051 39 7 0 10 48 12424218 12424256 0.026 40.1
"SNP_FB_0417939" "chr5A" 82.051 39 7 0 10 48 21253313 21253351 0.026 40.1
"SNP_FB_0417939" "chr5A" 78.261 46 10 0 5 50 7455019 7455064 0.026 39.2
"SNP_FB_0417939" "chr5A" 86.667 30 4 0 10 39 7511982 7512011 0.09 37.4
"SNP_FB_0417939" "chr5A" 79.487 39 8 0 10 48 26546313 26546351 0.31 35.6
"SNP_FB_0417939" "chr5A" 88.462 26 3 0 14 39 32535266 32535241 1.1 34.6
"SNP_FB_0417939" "chr5A" 95 20 1 0 11 30 5455426 5455407 3.8 32.8
"SNP_FB_0417939" "chr5A" 83.333 30 5 0 10 39 17870025 17869996 3.8 32.8
"SNP_FB_0417939" "chr1A" 86.842 38 5 0 11 48 28019075 28019112 0.000174 47.3
"SNP_FB_0417939" "chr1A" 93.333 30 2 0 10 39 5378376 5378405 0.000174 46.4
"SNP_FB_0417939" "chr1A" 91.176 34 2 1 3 35 3977164 3977131 0.000606 45.5
"SNP_FB_0417939" "chr1A" 90 30 3 0 10 39 1201537 1201508 0.007 41.9
"SNP_FB_0417939" "chr1A" 90 30 3 0 10 39 11390142 11390113 0.007 41.9
"SNP_FB_0417939" "chr1A" 90 30 3 0 10 39 14070120 14070091 0.007 41.9
"SNP_FB_0417939" "chr1A" 89.655 29 3 0 10 38 8915347 8915319 0.026 40.1
"SNP_FB_0417939" "chr1A" 84.848 33 5 0 2 34 4318579 4318547 0.09 38.3
"SNP_FB_0417939" "chr1A" 81.579 38 7 0 11 48 17738607 17738570 0.09 38.3
"SNP_FB_0417939" "chr1A" 79.545 44 8 1 5 48 10462896 10462938 0.31 36.5
"SNP_FB_0417939" "chr1A" 83.871 31 5 0 7 37 23575282 23575252 1.1 34.6
"SNP_FB_0417939" "chr1A" 85.714 28 4 0 10 37 4743826 4743799 1.1 33.7
"SNP_FB_0417939" "chr1A" 100 17 0 0 1 17 9554842 9554858 3.8 31.9
"SNP_FB_0417939" "chr1A" 81.25 32 6 0 14 45 11230167 11230198 3.8 31.9
"SNP_FB_0417939" "chr1A" 81.25 32 6 0 14 45 11240503 11240534 3.8 31.9
"SNP_FB_0417939" "chr2A" 88.571 35 4 0 5 39 17092294 17092260 0.000174 46.4
"SNP_FB_0417939" "chr2A" 93.333 30 2 0 10 39 30634799 30634770 0.000174 46.4
"SNP_FB_0417939" "chr2A" 90 30 3 0 10 39 6454132 6454161 0.007 41.9
"SNP_FB_0417939" "chr2A" 90 30 3 0 10 39 14685963 14685934 0.007 41.9
"SNP_FB_0417939" "chr2A" 90 30 3 0 10 39 17054837 17054866 0.007 41.9
"SNP_FB_0417939" "chr2A" 90 30 3 0 10 39 21522751 21522722 0.007 41.9
"SNP_FB_0417939" "chr2A" 83.333 42 6 1 5 46 29897214 29897174 0.007 41.9
"SNP_FB_0417939" "chr2A" 87.097 31 4 0 7 37 31025153 31025183 0.026 39.2
"SNP_FB_0417939" "chr2A" 81.081 37 7 0 10 46 18883287 18883323 0.31 36.5
"SNP_FB_0417939" "chr2A" 78.947 38 8 0 11 48 35607731 35607768 1.1 33.7
"SNP_FB_0417939" "chr2A" 83.333 30 5 0 10 39 9587898 9587927 3.8 32.8
"SNP_FB_0417939" "chr12A" 93.333 30 2 0 10 39 10677345 10677316 0.000174 46.4
"SNP_FB_0417939" "chr12A" 84.211 38 6 0 11 48 13338888 13338851 0.002 42.8
"SNP_FB_0417939" "chr12A" 92.308 26 2 0 14 39 20785826 20785801 0.026 39.2
"SNP_FB_0417939" "chr12A" 89.286 28 3 0 10 37 21545295 21545268 0.09 38.3
"SNP_FB_0417939" "chr12A" 86.667 30 4 0 10 39 11091774 11091745 0.09 37.4
"SNP_FB_0417944" "chr15A" 84.783 46 7 0 5 50 56178842 56178887 4.08e-06 52.7
"SNP_FB_0417944" "chr15A" 82.927 41 7 0 7 47 21919623 21919583 0.002 43.7
"SNP_FB_0417944" "chr15A" 91.667 24 2 0 5 28 27820029 27820006 0.31 35.6
"SNP_FB_0417944" "chr15A" 81.818 33 6 0 3 35 27727177 27727145 1.1 33.7
"SNP_FB_0417944" "chr15A" 91.304 23 2 0 6 28 45879126 45879148 1.1 33.7
"SNP_FB_0417944" "chr14A" 85.366 41 6 0 7 47 10549258 10549298 4.97e-05 48.2
"SNP_FB_0417944" "chr14A" 84.848 33 5 0 17 49 16095376 16095408 0.09 38.3
"SNP_FB_0417944" "chr14A" 88.462 26 3 0 6 31 4801980 4801955 1.1 34.6
"SNP_FB_0417944" "chr14A" 95.238 21 1 0 7 27 5632825 5632845 1.1 34.6
"SNP_FB_0417944" "chr14A" 78.049 41 9 0 7 47 17163549 17163589 1.1 34.6
"SNP_FB_0417944" "chr14A" 81.818 33 6 0 17 49 7411364 7411332 1.1 33.7
"SNP_FB_0417944" "chr14A" 76.744 43 10 0 7 49 25696185 25696143 1.1 33.7
"SNP_FB_0417944" "chr14A" 85.185 27 4 0 1 27 21380605 21380631 3.8 31.9
"SNP_FB_0417944" "chr8A" 83.721 43 7 0 7 49 18860519 18860477 0.000174 47.3
"SNP_FB_0417944" "chr8A" 86.667 30 4 0 3 32 3119445 3119416 0.09 37.4
"SNP_FB_0417944" "chr8A" 88.889 27 3 0 6 32 17246229 17246255 0.31 36.5
"SNP_FB_0417944" "chr8A" 88.462 26 3 0 6 31 28762331 28762356 1.1 34.6
"SNP_FB_0417944" "chr8A" 91.304 23 2 0 6 28 11051857 11051879 1.1 33.7
"SNP_FB_0417944" "chr16A" 82.222 45 8 0 6 50 28154488 28154444 0.000174 46.4
"SNP_FB_0417944" "chr16A" 79.545 44 9 0 6 49 22949031 22948988 0.026 40.1
"SNP_FB_0417944" "chr16A" 79.07 43 9 0 7 49 28428977 28428935 0.09 38.3
"SNP_FB_0417944" "chr16A" 86.207 29 4 0 7 35 6309915 6309887 0.31 35.6
"SNP_FB_0417944" "chr16A" 77.273 44 10 0 7 50 19217880 19217837 0.31 35.6
"SNP_FB_0417944" "chr16A" 86.207 29 4 0 7 35 24711974 24711946 0.31 35.6
"SNP_FB_0417944" "chr16A" 86.207 29 4 0 7 35 32932695 32932667 0.31 35.6
"SNP_FB_0417944" "chr16A" 86.207 29 4 0 7 35 32962297 32962269 0.31 35.6
"SNP_FB_0417944" "chr16A" 88 25 3 0 1 25 6791165 6791141 3.8 32.8
"SNP_FB_0417944" "chr13A" 83.333 42 7 0 6 47 41891413 41891372 0.000606 45.5
"SNP_FB_0417944" "chr13A" 79.545 44 9 0 7 50 5881273 5881316 0.026 40.1
"SNP_FB_0417944" "chr13A" 85.294 34 5 0 5 38 27571903 27571936 0.026 40.1
"SNP_FB_0417944" "chr13A" 77.778 45 10 0 6 50 32440932 32440888 0.09 37.4
"SNP_FB_0417944" "chr13A" 78.049 41 9 0 7 47 22437528 22437488 1.1 34.6
"SNP_FB_0417944" "chr13A" 92 25 1 1 10 34 2376093 2376116 1.1 33.7
"SNP_FB_0417944" "chr13A" 76.744 43 10 0 7 49 37973144 37973186 1.1 33.7
"SNP_FB_0417944" "chr13A" 81.25 32 6 0 7 38 23047063 23047094 3.8 31.9
"SNP_FB_0417944" "chr9A" 86.111 36 5 0 3 38 29882733 29882768 0.002 43.7
"SNP_FB_0417944" "chr9A" 83.871 31 5 0 17 47 31266245 31266275 1.1 34.6
"SNP_FB_0417944" "chr9A" 76.744 43 10 0 7 49 18493579 18493537 1.1 33.7
"SNP_FB_0417944" "chr12A" 96.154 26 1 0 6 31 25045782 25045757 0.002 43.7
"SNP_FB_0417944" "chr12A" 84.848 33 5 0 17 49 12077856 12077824 0.09 38.3
"SNP_FB_0417944" "chr12A" 95.652 23 1 0 13 35 13593882 13593860 0.09 38.3
"SNP_FB_0417944" "chr12A" 88.462 26 3 0 3 28 17381340 17381365 1.1 34.6
"SNP_FB_0417944" "chr12A" 86.207 29 3 1 5 33 1144599 1144626 3.8 31.9
"SNP_FB_0417944" "chr2A" 81.395 43 8 0 7 49 16122003 16121961 0.002 42.8
"SNP_FB_0417944" "chr2A" 86.207 29 4 0 7 35 15363117 15363089 0.31 35.6
"SNP_FB_0417944" "chr2A" 86.207 29 4 0 3 31 17054128 17054100 0.31 35.6
"SNP_FB_0417944" "chr2A" 78.049 41 9 0 7 47 25264473 25264433 1.1 34.6
"SNP_FB_0417944" "chr6A" 81.395 43 8 0 7 49 19321908 19321866 0.002 42.8
"SNP_FB_0417944" "chr6A" 76.596 47 11 0 3 49 27916593 27916639 0.31 36.5
"SNP_FB_0417944" "chr6A" 86.207 29 4 0 7 35 5066073 5066045 0.31 35.6
"SNP_FB_0417944" "chr6A" 86.207 29 4 0 7 35 26968634 26968606 0.31 35.6
"SNP_FB_0417944" "chr6A" 86.207 29 4 0 7 35 26978988 26978960 0.31 35.6
"SNP_FB_0417944" "chr6A" 95.238 21 1 0 7 27 652206 652226 1.1 34.6
"SNP_FB_0417944" "chr6A" 85.714 28 4 0 1 28 4276982 4276955 1.1 33.7
"SNP_FB_0417944" "chr6A" 76.744 43 10 0 7 49 12561086 12561044 1.1 33.7
"SNP_FB_0417944" "chr7A" 79.167 48 10 0 3 50 16894464 16894511 0.002 42.8
"SNP_FB_0417944" "chr7A" 92.593 27 2 0 6 32 17545226 17545252 0.007 41
"SNP_FB_0417944" "chr7A" 83.333 36 6 0 14 49 24512557 24512522 0.026 39.2
"SNP_FB_0417944" "chr7A" 86.207 29 4 0 7 35 26533491 26533463 0.31 35.6
"SNP_FB_0417944" "chr11A" 81.395 43 8 0 7 49 17111539 17111581 0.002 42.8
"SNP_FB_0417944" "chr11A" 81.395 43 8 0 7 49 17123634 17123676 0.002 42.8
"SNP_FB_0417944" "chr11A" 87.097 31 4 0 8 38 16291012 16290982 0.026 39.2
"SNP_FB_0417944" "chr11A" 87.097 31 4 0 8 38 16301875 16301845 0.026 39.2
"SNP_FB_0417944" "chr11A" 81.579 38 7 0 13 50 16370319 16370356 0.09 38.3
"SNP_FB_0417944" "chr11A" 79.07 43 9 0 7 49 27151460 27151418 0.09 38.3
"SNP_FB_0417944" "chr11A" 79.07 43 9 0 7 49 27160514 27160472 0.09 38.3
"SNP_FB_0417944" "chr11A" 81.579 38 7 0 13 50 31923231 31923194 0.09 38.3
"SNP_FB_0417944" "chr11A" 86.207 29 4 0 7 35 26601440 26601412 0.31 35.6
"SNP_FB_0417944" "chr11A" 86.207 29 4 0 7 35 26611397 26611425 0.31 35.6
"SNP_FB_0417944" "chr11A" 90.909 22 2 0 3 24 20166478 20166499 3.8 31.9
"SNP_FB_0417944" "chr17A" 81.395 43 8 0 7 49 30353407 30353365 0.002 42.8
"SNP_FB_0417944" "chr17A" 89.286 28 3 0 5 32 15925282 15925255 0.09 38.3
"SNP_FB_0417944" "chr17A" 86.667 30 4 0 6 35 24881169 24881198 0.09 37.4
"SNP_FB_0417944" "chr17A" 86.207 29 4 0 3 31 19389898 19389870 0.31 35.6
"SNP_FB_0417944" "chr3A" 85.714 35 5 0 13 47 14249121 14249155 0.007 41.9
"SNP_FB_0417944" "chr3A" 86.207 29 4 0 7 35 22549050 22549078 0.31 35.6
"SNP_FB_0417944" "chr3A" 86.207 29 4 0 3 31 35033616 35033588 0.31 35.6
"SNP_FB_0417944" "chr3A" 83.871 31 5 0 5 35 23401768 23401738 1.1 34.6
"SNP_FB_0417944" "chr1A" 89.655 29 3 0 3 31 8976069 8976041 0.026 40.1
"SNP_FB_0417944" "chr1A" 89.655 29 3 0 7 35 12004357 12004385 0.026 40.1
"SNP_FB_0417944" "chr1A" 84.848 33 5 0 17 49 14807575 14807607 0.09 38.3
"SNP_FB_0417944" "chr1A" 77.273 44 10 0 6 49 3106076 3106033 0.31 35.6
"SNP_FB_0417944" "chr1A" 77.273 44 10 0 6 49 3115318 3115275 0.31 35.6
"SNP_FB_0417944" "chr1A" 77.273 44 10 0 6 49 3176131 3176088 0.31 35.6
"SNP_FB_0417944" "chr1A" 100 18 0 0 7 24 14153788 14153771 1.1 33.7
"SNP_FB_0417944" "chr1A" 81.25 32 6 0 3 34 24365523 24365554 3.8 31.9
"SNP_FB_0417944" "chr4A" 79.545 44 9 0 7 50 16670573 16670616 0.026 40.1
"SNP_FB_0417944" "chr4A" 81.579 38 7 0 13 50 12584801 12584838 0.09 38.3
"SNP_FB_0417944" "chr4A" 95.238 21 1 0 7 27 14710675 14710695 1.1 34.6
"SNP_FB_0417944" "chr4A" 95.238 21 1 0 17 37 20786508 20786488 1.1 34.6
"SNP_FB_0417944" "chr4A" 85.714 28 4 0 1 28 1226039 1226012 1.1 33.7
"SNP_FB_0417944" "chr4A" 85.185 27 4 0 6 32 16723178 16723204 3.8 31.9
"SNP_FB_0417944" "chr10A" 79.545 44 9 0 7 50 19955395 19955352 0.026 40.1
"SNP_FB_0417944" "chr10A" 88.889 27 3 0 6 32 17438844 17438818 0.31 36.5
"SNP_FB_0417944" "chr10A" 77.273 44 10 0 7 50 29587373 29587416 0.31 35.6
"SNP_FB_0417944" "chr10A" 86.207 29 4 0 7 35 40005227 40005199 0.31 35.6
"SNP_FB_0417944" "chr10A" 95.238 21 1 0 6 26 27414806 27414826 1.1 34.6
"SNP_FB_0417944" "chr10A" 78.947 38 8 0 13 50 11020523 11020560 1.1 33.7
"SNP_FB_0417944" "chr10A" 78.947 38 8 0 13 50 11030767 11030804 1.1 33.7
"SNP_FB_0417944" "chr10A" 85.714 28 4 0 7 34 13390063 13390036 1.1 33.7
"SNP_FB_0417944" "chr5A" 82.857 35 6 0 13 47 9041239 9041205 0.09 37.4
"SNP_FB_0417944" "chr5A" 86.667 30 4 0 6 35 11825001 11825030 0.09 37.4
"SNP_FB_0417944" "chr5A" 95.238 21 1 0 7 27 17982072 17982092 1.1 34.6
"SNP_FB_0417944" "chr5A" 90.909 22 2 0 10 31 12819737 12819758 3.8 31.9
"SNP_FB_0417946" "chr13A" 86 50 7 0 1 50 39837080 39837031 2.75e-08 59.9
"SNP_FB_0417946" "chr13A" 77.551 49 11 0 2 50 32440373 32440325 0.026 40.1
"SNP_FB_0417946" "chr13A" 85.294 34 5 0 17 50 34605775 34605808 0.026 40.1
"SNP_FB_0417946" "chr13A" 95 20 1 0 2 21 24100216 24100235 3.8 32.8
"SNP_FB_0417946" "chr6A" 90.476 42 4 0 9 50 20730333 20730292 2.75e-08 59
"SNP_FB_0417946" "chr6A" 90.476 42 4 0 9 50 20739405 20739364 2.75e-08 59
"SNP_FB_0417946" "chr6A" 83.673 49 8 0 2 50 19402653 19402701 1.17e-06 53.6
"SNP_FB_0417946" "chr6A" 83.673 49 8 0 2 50 19411852 19411900 1.17e-06 53.6
"SNP_FB_0417946" "chr6A" 81.25 32 6 0 19 50 19321335 19321304 3.8 31.9
"SNP_FB_0417946" "chr5A" 85.714 49 7 0 2 50 17404811 17404763 9.6e-08 58.1
"SNP_FB_0417946" "chr5A" 85.714 49 7 0 2 50 17416030 17415982 9.6e-08 58.1
"SNP_FB_0417946" "chr16A" 85.106 47 6 1 4 50 37266421 37266466 1.42e-05 50.9
"SNP_FB_0417946" "chr16A" 78 50 11 0 1 50 17279116 17279067 0.007 41.9
"SNP_FB_0417946" "chr16A" 77.551 49 11 0 2 50 26774110 26774062 0.026 40.1
"SNP_FB_0417946" "chr16A" 84.375 32 5 0 19 50 28428405 28428374 0.31 36.5
"SNP_FB_0417946" "chr9A" 85.714 42 6 0 9 50 24749649 24749690 1.42e-05 50
"SNP_FB_0417946" "chr15A" 89.189 37 4 0 14 50 56179359 56179395 1.42e-05 50
"SNP_FB_0417946" "chr15A" 83.784 37 6 0 14 50 26059403 26059439 0.007 41
"SNP_FB_0417946" "chr10A" 88.889 36 4 0 13 48 24848077 24848042 4.97e-05 48.2
"SNP_FB_0417946" "chr10A" 82.857 35 6 0 16 50 10618018 10617984 0.09 37.4
"SNP_FB_0417946" "chr1A" 80 50 10 0 1 50 7103240 7103191 0.000174 46.4
"SNP_FB_0417946" "chr7A" 80 50 10 0 1 50 21335804 21335853 0.000174 46.4
"SNP_FB_0417946" "chr17A" 90 30 3 0 21 50 29596576 29596547 0.007 41.9
"SNP_FB_0417946" "chr17A" 90 30 3 0 21 50 29596850 29596821 0.007 41.9
"SNP_FB_0417946" "chr17A" 89.286 28 3 0 23 50 12017613 12017640 0.09 38.3
"SNP_FB_0417946" "chr17A" 90.909 22 2 0 24 45 17446509 17446488 3.8 31.9
"SNP_FB_0417946" "chr4A" 77.083 48 11 0 3 50 20785998 20785951 0.09 38.3
"SNP_FB_0417946" "chr11A" 85.714 28 4 0 23 50 23677272 23677245 1.1 33.7
"SNP_FB_0417946" "chr11A" 95 20 1 0 23 42 31416103 31416122 3.8 32.8
"SNP_FB_0417946" "chr3A" 90.909 22 2 0 25 46 24889917 24889896 3.8 31.9
"SNP_FB_0417957" "chr7A" 90 50 5 0 1 50 16897582 16897533 5.31e-11 68.9
"SNP_FB_0417957" "chr7A" 88 50 6 0 1 50 13030680 13030631 6.47e-10 64.4
"SNP_FB_0417957" "chr7A" 86 50 7 0 1 50 20732880 20732929 2.75e-08 59.9
"SNP_FB_0417957" "chr7A" 86 50 7 0 1 50 20745205 20745254 2.75e-08 59.9
"SNP_FB_0417957" "chr7A" 86 50 7 0 1 50 22854310 22854359 2.75e-08 59.9
"SNP_FB_0417957" "chr7A" 84 50 8 0 1 50 21319814 21319863 3.35e-07 55.4
"SNP_FB_0417957" "chr7A" 82 50 9 0 1 50 11403459 11403508 1.42e-05 50.9
"SNP_FB_0417957" "chr7A" 82 50 9 0 1 50 12288175 12288126 1.42e-05 50.9
"SNP_FB_0417957" "chr7A" 91.429 35 3 0 1 35 16644554 16644520 1.42e-05 50.9
"SNP_FB_0417957" "chr7A" 82 50 9 0 1 50 20561588 20561539 1.42e-05 50.9
"SNP_FB_0417957" "chr7A" 82 50 9 0 1 50 21343762 21343713 1.42e-05 50.9
"SNP_FB_0417957" "chr7A" 86.842 38 5 0 13 50 12280117 12280080 0.000174 47.3
"SNP_FB_0417957" "chr7A" 80 50 10 0 1 50 12047421 12047470 0.000174 46.4
"SNP_FB_0417957" "chr7A" 80 50 10 0 1 50 25908109 25908060 0.000174 46.4
"SNP_FB_0417957" "chr7A" 85.714 35 5 0 1 35 6776450 6776484 0.007 41.9
"SNP_FB_0417957" "chr7A" 85.714 35 5 0 1 35 17618321 17618355 0.007 41.9
"SNP_FB_0417957" "chr7A" 85.714 35 5 0 1 35 17628617 17628651 0.007 41.9
"SNP_FB_0417957" "chr7A" 92.593 27 2 0 8 34 23403645 23403619 0.007 41
"SNP_FB_0417957" "chr7A" 95.833 24 1 0 13 36 904332 904355 0.026 40.1
"SNP_FB_0417957" "chr7A" 95.652 23 1 0 13 35 26521190 26521212 0.09 38.3
"SNP_FB_0417957" "chr7A" 95.652 23 1 0 13 35 26531693 26531715 0.09 38.3
"SNP_FB_0417957" "chr7A" 76 50 12 0 1 50 12842060 12842109 0.09 37.4
"SNP_FB_0417957" "chr5A" 88 50 6 0 1 50 17652788 17652837 6.47e-10 64.4
"SNP_FB_0417957" "chr5A" 89.13 46 5 0 1 46 12774884 12774839 7.88e-09 61.7
"SNP_FB_0417957" "chr5A" 86 50 7 0 1 50 7431207 7431256 2.75e-08 59.9
"SNP_FB_0417957" "chr5A" 86 50 7 0 1 50 17884749 17884700 2.75e-08 59.9
"SNP_FB_0417957" "chr5A" 87.234 47 6 0 1 47 20518584 20518538 2.75e-08 59
"SNP_FB_0417957" "chr5A" 86.957 46 6 0 1 46 21248950 21248995 9.6e-08 57.2
"SNP_FB_0417957" "chr5A" 84 50 8 0 1 50 14869176 14869127 3.35e-07 55.4
"SNP_FB_0417957" "chr5A" 83.333 48 8 0 3 50 17682009 17681962 4.08e-06 51.8
"SNP_FB_0417957" "chr5A" 82 50 9 0 1 50 17929822 17929773 1.42e-05 50.9
"SNP_FB_0417957" "chr5A" 82 50 9 0 1 50 19079991 19080040 1.42e-05 50.9
"SNP_FB_0417957" "chr5A" 82 50 9 0 1 50 20569673 20569624 1.42e-05 50.9
"SNP_FB_0417957" "chr5A" 82 50 9 0 1 50 22934906 22934857 1.42e-05 50.9
"SNP_FB_0417957" "chr5A" 88.889 36 4 0 1 36 5555545 5555510 4.97e-05 48.2
"SNP_FB_0417957" "chr5A" 80 50 10 0 1 50 723608 723657 0.000174 46.4
"SNP_FB_0417957" "chr5A" 80 50 10 0 1 50 3358960 3358911 0.000174 46.4
"SNP_FB_0417957" "chr5A" 79.167 48 10 0 1 48 12139798 12139751 0.002 42.8
"SNP_FB_0417957" "chr5A" 84.211 38 6 0 13 50 24289864 24289901 0.002 42.8
"SNP_FB_0417957" "chr5A" 84.211 38 6 0 13 50 24298059 24298096 0.002 42.8
"SNP_FB_0417957" "chr5A" 84.211 38 6 0 13 50 32197645 32197608 0.002 42.8
"SNP_FB_0417957" "chr5A" 78 50 11 0 1 50 7106687 7106736 0.007 41.9
"SNP_FB_0417957" "chr5A" 78 50 11 0 1 50 7994600 7994649 0.007 41.9
"SNP_FB_0417957" "chr5A" 95.652 23 1 0 13 35 36505793 36505815 0.09 38.3
"SNP_FB_0417957" "chr5A" 76 50 12 0 1 50 7049735 7049784 0.09 37.4
"SNP_FB_0417957" "chr5A" 82.857 35 6 0 1 35 17964045 17964079 0.09 37.4
"SNP_FB_0417957" "chr5A" 76 50 12 0 1 50 24406139 24406090 0.09 37.4
"SNP_FB_0417957" "chr5A" 76 50 12 0 1 50 24416366 24416317 0.09 37.4
"SNP_FB_0417957" "chr5A" 82.353 34 6 0 1 34 17603739 17603772 0.31 35.6
"SNP_FB_0417957" "chr5A" 82.353 34 6 0 1 34 17612522 17612555 0.31 35.6
"SNP_FB_0417957" "chr5A" 82.353 34 6 0 1 34 19180111 19180144 0.31 35.6
"SNP_FB_0417957" "chr5A" 88.462 26 3 0 9 34 6738468 6738443 1.1 34.6
"SNP_FB_0417957" "chr5A" 85.714 28 4 0 9 36 10256526 10256499 1.1 33.7
"SNP_FB_0417957" "chr6A" 88 50 6 0 1 50 5062276 5062325 6.47e-10 64.4
"SNP_FB_0417957" "chr6A" 87.5 48 6 0 3 50 14880942 14880989 7.88e-09 60.8
"SNP_FB_0417957" "chr6A" 86 50 7 0 1 50 14207347 14207298 2.75e-08 59.9
"SNP_FB_0417957" "chr6A" 86 50 7 0 1 50 23498254 23498303 2.75e-08 59.9
"SNP_FB_0417957" "chr6A" 88.235 51 4 2 1 50 9177009 9177058 2.75e-08 59
"SNP_FB_0417957" "chr6A" 84 50 8 0 1 50 23123093 23123142 3.35e-07 55.4
"SNP_FB_0417957" "chr6A" 84 50 8 0 1 50 28326316 28326365 3.35e-07 55.4
"SNP_FB_0417957" "chr6A" 89.474 38 4 0 13 50 21649149 21649112 4.08e-06 51.8
"SNP_FB_0417957" "chr6A" 82 50 9 0 1 50 18574024 18573975 1.42e-05 50.9
"SNP_FB_0417957" "chr6A" 82 50 9 0 1 50 21357406 21357357 1.42e-05 50.9
"SNP_FB_0417957" "chr6A" 91.176 34 3 0 1 34 7079589 7079556 4.97e-05 49.1
"SNP_FB_0417957" "chr6A" 81.633 49 9 0 1 49 24921710 24921758 4.97e-05 49.1
"SNP_FB_0417957" "chr6A" 88.889 36 4 0 1 36 13963093 13963058 4.97e-05 48.2
"SNP_FB_0417957" "chr6A" 86.842 38 5 0 13 50 20635673 20635636 0.000174 47.3
"SNP_FB_0417957" "chr6A" 86.842 38 5 0 13 50 20647164 20647127 0.000174 47.3
"SNP_FB_0417957" "chr6A" 80 50 10 0 1 50 4375940 4375989 0.000174 46.4
"SNP_FB_0417957" "chr6A" 80 50 10 0 1 50 4397441 4397490 0.000174 46.4
"SNP_FB_0417957" "chr6A" 80 50 10 0 1 50 21403778 21403827 0.000174 46.4
"SNP_FB_0417957" "chr6A" 80 50 10 0 1 50 25541769 25541818 0.000174 46.4
"SNP_FB_0417957" "chr6A" 80 50 10 0 1 50 27920691 27920642 0.000174 46.4
"SNP_FB_0417957" "chr6A" 79.592 49 10 0 1 49 24921537 24921585 0.000606 44.6
"SNP_FB_0417957" "chr6A" 86.111 36 5 0 1 36 10860351 10860386 0.002 43.7
"SNP_FB_0417957" "chr6A" 78 50 11 0 1 50 19318325 19318374 0.007 41.9
"SNP_FB_0417957" "chr6A" 78 50 11 0 1 50 24203096 24203047 0.007 41.9
"SNP_FB_0417957" "chr6A" 83.333 36 6 0 15 50 8932059 8932094 0.026 39.2
"SNP_FB_0417957" "chr6A" 80.488 41 8 0 9 49 12466752 12466792 0.026 39.2
"SNP_FB_0417957" "chr6A" 81.579 38 7 0 9 46 12965240 12965277 0.09 38.3
"SNP_FB_0417957" "chr6A" 81.579 38 7 0 1 38 23916492 23916529 0.09 38.3
"SNP_FB_0417957" "chr6A" 82.857 35 6 0 15 49 25292473 25292507 0.09 37.4
"SNP_FB_0417957" "chr6A" 95.455 22 1 0 13 34 7075243 7075222 0.31 36.5
"SNP_FB_0417957" "chr6A" 82.353 34 6 0 1 34 18441 18408 0.31 35.6
"SNP_FB_0417957" "chr6A" 88 25 3 0 25 49 20728472 20728496 3.8 32.8
"SNP_FB_0417957" "chr8A" 88 50 6 0 1 50 13496914 13496963 6.47e-10 64.4
"SNP_FB_0417957" "chr8A" 91.892 37 3 0 14 50 20710253 20710289 1.17e-06 54.5
"SNP_FB_0417957" "chr8A" 82 50 9 0 1 50 13764433 13764384 1.42e-05 50.9
"SNP_FB_0417957" "chr8A" 82 50 9 0 1 50 21712435 21712484 1.42e-05 50.9
"SNP_FB_0417957" "chr8A" 82 50 9 0 1 50 22589882 22589931 1.42e-05 50.9
"SNP_FB_0417957" "chr8A" 81.633 49 9 0 1 49 27028456 27028504 4.97e-05 49.1
"SNP_FB_0417957" "chr8A" 88.889 36 4 0 1 36 23782166 23782201 4.97e-05 48.2
"SNP_FB_0417957" "chr8A" 83.721 43 7 0 8 50 6178236 6178278 0.000174 47.3
"SNP_FB_0417957" "chr8A" 81.25 48 9 0 3 50 22697562 22697609 0.000174 47.3
"SNP_FB_0417957" "chr8A" 80 50 10 0 1 50 15324029 15324078 0.000174 46.4
"SNP_FB_0417957" "chr8A" 100 23 0 0 13 35 18834130 18834152 0.002 42.8
"SNP_FB_0417957" "chr8A" 100 23 0 0 13 35 18844697 18844719 0.002 42.8
"SNP_FB_0417957" "chr8A" 85.714 35 5 0 1 35 15702172 15702138 0.007 41.9
"SNP_FB_0417957" "chr8A" 100 22 0 0 15 36 20702763 20702742 0.007 41
"SNP_FB_0417957" "chr8A" 83.333 36 6 0 1 36 20737603 20737638 0.026 39.2
"SNP_FB_0417957" "chr8A" 81.579 38 7 0 13 50 12832854 12832817 0.09 38.3
"SNP_FB_0417957" "chr8A" 95.455 22 1 0 15 36 9951051 9951030 0.31 36.5
"SNP_FB_0417957" "chr8A" 81.081 37 7 0 14 50 11719701 11719665 0.31 36.5
"SNP_FB_0417957" "chr8A" 88.462 26 3 0 9 34 14762180 14762205 1.1 34.6
"SNP_FB_0417957" "chr12A" 88 50 6 0 1 50 699595 699546 6.47e-10 64.4
"SNP_FB_0417957" "chr12A" 92.105 38 3 0 1 38 7509501 7509538 3.35e-07 56.3
"SNP_FB_0417957" "chr12A" 84 50 8 0 1 50 11502640 11502689 3.35e-07 55.4
"SNP_FB_0417957" "chr12A" 84 50 8 0 1 50 14806475 14806426 3.35e-07 55.4
"SNP_FB_0417957" "chr12A" 84 50 8 0 1 50 17368632 17368583 3.35e-07 55.4
"SNP_FB_0417957" "chr12A" 91.667 36 3 0 1 36 23315331 23315296 4.08e-06 52.7
"SNP_FB_0417957" "chr12A" 82 50 9 0 1 50 2213354 2213403 1.42e-05 50.9
"SNP_FB_0417957" "chr12A" 91.176 34 3 0 1 34 11094236 11094203 4.97e-05 49.1
"SNP_FB_0417957" "chr12A" 80 50 10 0 1 50 18290046 18290095 0.000174 46.4
"SNP_FB_0417957" "chr12A" 79.592 49 10 0 1 49 18162179 18162131 0.000606 44.6
"SNP_FB_0417957" "chr12A" 84.211 38 6 0 13 50 19412703 19412740 0.002 42.8
"SNP_FB_0417957" "chr12A" 95.833 24 1 0 13 36 3043505 3043528 0.026 40.1
"SNP_FB_0417957" "chr12A" 100 20 0 0 15 34 14887894 14887913 0.09 37.4
"SNP_FB_0417957" "chr12A" 81.818 33 6 0 2 34 232104 232136 1.1 33.7
"SNP_FB_0417957" "chr12A" 80 35 7 0 1 35 8729697 8729663 3.8 32.8
"SNP_FB_0417957" "chr17A" 88 50 6 0 1 50 27198878 27198829 6.47e-10 64.4
"SNP_FB_0417957" "chr17A" 90.698 43 4 0 8 50 2188444 2188486 7.88e-09 60.8
"SNP_FB_0417957" "chr17A" 86 50 7 0 1 50 13906716 13906765 2.75e-08 59.9
"SNP_FB_0417957" "chr17A" 86 50 7 0 1 50 13917105 13917154 2.75e-08 59.9
"SNP_FB_0417957" "chr17A" 86 50 7 0 1 50 14952558 14952607 2.75e-08 59.9
"SNP_FB_0417957" "chr17A" 85.106 47 7 0 4 50 12020012 12019966 1.17e-06 54.5
"SNP_FB_0417957" "chr17A" 89.474 38 4 0 13 50 13991498 13991535 4.08e-06 51.8
"SNP_FB_0417957" "chr17A" 82 50 9 0 1 50 3035475 3035524 1.42e-05 50.9
"SNP_FB_0417957" "chr17A" 82 50 9 0 1 50 16452702 16452653 1.42e-05 50.9
"SNP_FB_0417957" "chr17A" 82 50 9 0 1 50 19123466 19123515 1.42e-05 50.9
"SNP_FB_0417957" "chr17A" 82 50 9 0 1 50 20315134 20315183 1.42e-05 50.9
"SNP_FB_0417957" "chr17A" 82 50 9 0 1 50 28150373 28150324 1.42e-05 50.9
"SNP_FB_0417957" "chr17A" 91.176 34 3 0 1 34 13649991 13649958 4.97e-05 49.1
"SNP_FB_0417957" "chr17A" 79.592 49 10 0 1 49 24246707 24246659 0.000606 44.6
"SNP_FB_0417957" "chr17A" 78 50 11 0 1 50 14241883 14241932 0.007 41.9
"SNP_FB_0417957" "chr17A" 78 50 11 0 1 50 26872978 26872929 0.007 41.9
"SNP_FB_0417957" "chr17A" 87.097 31 4 0 1 31 29132792 29132762 0.026 39.2
"SNP_FB_0417957" "chr17A" 80.488 41 8 0 9 49 29333774 29333814 0.026 39.2
"SNP_FB_0417957" "chr17A" 95.455 22 1 0 13 34 17930437 17930458 0.31 36.5
"SNP_FB_0417957" "chr17A" 80.556 36 7 0 15 50 22081945 22081910 1.1 34.6
"SNP_FB_0417957" "chr17A" 91.304 23 2 0 13 35 10874067 10874089 1.1 33.7
"SNP_FB_0417957" "chr17A" 85.714 28 4 0 9 36 26526088 26526115 1.1 33.7
"SNP_FB_0417957" "chr17A" 78.947 38 8 0 13 50 30351749 30351786 1.1 33.7
"SNP_FB_0417957" "chr17A" 100 17 0 0 29 45 11885953 11885937 3.8 31.9
"SNP_FB_0417957" "chr4A" 87.5 48 6 0 3 50 6539708 6539661 7.88e-09 60.8
"SNP_FB_0417957" "chr4A" 83.333 48 8 0 1 48 3537648 3537695 4.08e-06 51.8
"SNP_FB_0417957" "chr4A" 83.333 48 8 0 1 48 3548417 3548464 4.08e-06 51.8
"SNP_FB_0417957" "chr4A" 83.333 48 8 0 3 50 6492756 6492709 4.08e-06 51.8
"SNP_FB_0417957" "chr4A" 82 50 9 0 1 50 14712355 14712306 1.42e-05 50.9
"SNP_FB_0417957" "chr4A" 80 50 10 0 1 50 10823202 10823251 0.000174 46.4
"SNP_FB_0417957" "chr4A" 80 50 10 0 1 50 16672593 16672544 0.000174 46.4
"SNP_FB_0417957" "chr4A" 80 50 10 0 1 50 16681140 16681091 0.000174 46.4
"SNP_FB_0417957" "chr4A" 86.486 37 5 0 1 37 12587349 12587313 0.000606 45.5
"SNP_FB_0417957" "chr4A" 80.488 41 8 0 9 49 24024351 24024311 0.026 39.2
"SNP_FB_0417957" "chr4A" 81.579 38 7 0 13 50 21004108 21004071 0.09 38.3
"SNP_FB_0417957" "chr4A" 82.857 35 6 0 1 35 6878058 6878024 0.09 37.4
"SNP_FB_0417957" "chr4A" 86.667 30 4 0 20 49 10980100 10980129 0.09 37.4
"SNP_FB_0417957" "chr4A" 86.667 30 4 0 20 49 11002610 11002639 0.09 37.4
"SNP_FB_0417957" "chr4A" 82.857 35 6 0 1 35 17947673 17947639 0.09 37.4
"SNP_FB_0417957" "chr4A" 80 35 7 0 15 49 16647873 16647839 3.8 32.8
"SNP_FB_0417957" "chr2A" 86 50 7 0 1 50 34752027 34751978 2.75e-08 59.9
"SNP_FB_0417957" "chr2A" 86.957 46 6 0 1 46 29803566 29803521 9.6e-08 57.2
"SNP_FB_0417957" "chr2A" 84 50 8 0 1 50 12741646 12741695 3.35e-07 55.4
"SNP_FB_0417957" "chr2A" 84 50 8 0 1 50 12752488 12752537 3.35e-07 55.4
"SNP_FB_0417957" "chr2A" 84 50 8 0 1 50 30568724 30568773 3.35e-07 55.4
"SNP_FB_0417957" "chr2A" 84 50 8 0 1 50 36132130 36132081 3.35e-07 55.4
"SNP_FB_0417957" "chr2A" 82 50 9 0 1 50 26844396 26844445 1.42e-05 50.9
"SNP_FB_0417957" "chr2A" 88.889 36 4 0 1 36 21527247 21527212 4.97e-05 48.2
"SNP_FB_0417957" "chr2A" 86.842 38 5 0 13 50 105560 105523 0.000174 47.3
"SNP_FB_0417957" "chr2A" 83.721 43 7 0 8 50 18600204 18600162 0.000174 47.3
"SNP_FB_0417957" "chr2A" 86.842 38 5 0 13 50 19986847 19986884 0.000174 47.3
"SNP_FB_0417957" "chr2A" 80 50 10 0 1 50 16971648 16971599 0.000174 46.4
"SNP_FB_0417957" "chr2A" 83.333 42 7 0 9 50 20877743 20877702 0.000606 45.5
"SNP_FB_0417957" "chr2A" 88.235 34 4 0 1 34 15355712 15355745 0.000606 44.6
"SNP_FB_0417957" "chr2A" 86.111 36 5 0 1 36 19089783 19089818 0.002 43.7
"SNP_FB_0417957" "chr2A" 81.395 43 8 0 8 50 17096294 17096252 0.002 42.8
"SNP_FB_0417957" "chr2A" 78 50 11 0 1 50 11809054 11809005 0.007 41.9
"SNP_FB_0417957" "chr2A" 78 50 11 0 1 50 11848569 11848520 0.007 41.9
"SNP_FB_0417957" "chr2A" 78.723 47 10 0 1 47 33561626 33561580 0.007 41
"SNP_FB_0417957" "chr2A" 81.579 38 7 0 1 38 26559025 26559062 0.09 38.3
"SNP_FB_0417957" "chr2A" 82.857 35 6 0 1 35 32225425 32225459 0.09 37.4
"SNP_FB_0417957" "chr2A" 82.857 35 6 0 1 35 32233529 32233563 0.09 37.4
"SNP_FB_0417957" "chr10A" 86 50 7 0 1 50 658518 658567 2.75e-08 59.9
"SNP_FB_0417957" "chr10A" 86 50 7 0 1 50 670752 670801 2.75e-08 59.9
"SNP_FB_0417957" "chr10A" 86 50 7 0 1 50 7593779 7593730 2.75e-08 59.9
"SNP_FB_0417957" "chr10A" 86 50 7 0 1 50 31860533 31860582 2.75e-08 59.9
"SNP_FB_0417957" "chr10A" 84 50 8 0 1 50 5382114 5382163 3.35e-07 55.4
"SNP_FB_0417957" "chr10A" 84 50 8 0 1 50 9403669 9403718 3.35e-07 55.4
"SNP_FB_0417957" "chr10A" 84 50 8 0 1 50 10614764 10614813 3.35e-07 55.4
"SNP_FB_0417957" "chr10A" 84 50 8 0 1 50 20927476 20927525 3.35e-07 55.4
"SNP_FB_0417957" "chr10A" 84 50 8 0 1 50 27468873 27468922 3.35e-07 55.4
"SNP_FB_0417957" "chr10A" 88.095 42 5 0 9 50 24846235 24846276 1.17e-06 54.5
"SNP_FB_0417957" "chr10A" 83.673 49 8 0 1 49 22126502 22126454 1.17e-06 53.6
"SNP_FB_0417957" "chr10A" 82 50 9 0 1 50 8388452 8388501 1.42e-05 50.9
"SNP_FB_0417957" "chr10A" 82 50 9 0 1 50 22781562 22781611 1.42e-05 50.9
"SNP_FB_0417957" "chr10A" 82 50 9 0 1 50 24200312 24200263 1.42e-05 50.9
"SNP_FB_0417957" "chr10A" 82.609 46 8 0 1 46 9693339 9693384 4.97e-05 48.2
"SNP_FB_0417957" "chr10A" 86.842 38 5 0 13 50 34137791 34137754 0.000174 47.3
"SNP_FB_0417957" "chr10A" 86.842 38 5 0 13 50 34149477 34149440 0.000174 47.3
"SNP_FB_0417957" "chr10A" 80 50 10 0 1 50 9189198 9189149 0.000174 46.4
"SNP_FB_0417957" "chr10A" 88.889 36 3 1 1 36 6977671 6977705 0.000606 44.6
"SNP_FB_0417957" "chr10A" 79.592 49 10 0 2 50 25609280 25609232 0.000606 44.6
"SNP_FB_0417957" "chr10A" 78 50 11 0 1 50 21921288 21921337 0.007 41.9
"SNP_FB_0417957" "chr10A" 85.714 35 5 0 1 35 23630818 23630852 0.007 41.9
"SNP_FB_0417957" "chr10A" 78.723 47 10 0 1 47 10321199 10321245 0.007 41
"SNP_FB_0417957" "chr10A" 100 22 0 0 14 35 22857127 22857148 0.007 41
"SNP_FB_0417957" "chr10A" 92.593 27 2 0 9 35 24164426 24164400 0.007 41
"SNP_FB_0417957" "chr10A" 84.848 33 5 0 17 49 12159820 12159852 0.09 38.3
"SNP_FB_0417957" "chr10A" 81.579 38 7 0 1 38 17710439 17710476 0.09 38.3
"SNP_FB_0417957" "chr10A" 81.579 38 7 0 13 50 26925252 26925215 0.09 38.3
"SNP_FB_0417957" "chr10A" 82.857 35 6 0 12 46 13878832 13878866 0.09 37.4
"SNP_FB_0417957" "chr11A" 86 50 7 0 1 50 8711183 8711134 2.75e-08 59.9
"SNP_FB_0417957" "chr11A" 86 50 6 1 1 50 30252635 30252587 3.35e-07 56.3
"SNP_FB_0417957" "chr11A" 84 50 8 0 1 50 17474009 17474058 3.35e-07 55.4
"SNP_FB_0417957" "chr11A" 84 50 8 0 1 50 17484291 17484340 3.35e-07 55.4
"SNP_FB_0417957" "chr11A" 84 50 8 0 1 50 33725977 33726026 3.35e-07 55.4
"SNP_FB_0417957" "chr11A" 89.474 38 4 0 1 38 14054694 14054731 4.08e-06 51.8
"SNP_FB_0417957" "chr11A" 89.474 38 4 0 1 38 14065241 14065278 4.08e-06 51.8
"SNP_FB_0417957" "chr11A" 82 50 9 0 1 50 17115241 17115192 1.42e-05 50.9
"SNP_FB_0417957" "chr11A" 82 50 9 0 1 50 17127336 17127287 1.42e-05 50.9
"SNP_FB_0417957" "chr11A" 82 50 9 0 1 50 18453858 18453809 1.42e-05 50.9
"SNP_FB_0417957" "chr11A" 82 50 9 0 1 50 24877399 24877448 1.42e-05 50.9
"SNP_FB_0417957" "chr11A" 82 50 9 0 1 50 28039129 28039080 1.42e-05 50.9
"SNP_FB_0417957" "chr11A" 85.714 42 6 0 9 50 37699018 37699059 1.42e-05 50
"SNP_FB_0417957" "chr11A" 80 50 10 0 1 50 14238059 14238108 0.000174 46.4
"SNP_FB_0417957" "chr11A" 80 50 10 0 1 50 25207444 25207395 0.000174 46.4
"SNP_FB_0417957" "chr11A" 80 50 10 0 1 50 27897430 27897479 0.000174 46.4
"SNP_FB_0417957" "chr11A" 86.111 36 5 0 1 36 39544774 39544739 0.002 43.7
"SNP_FB_0417957" "chr11A" 86.111 36 5 0 1 36 39554870 39554835 0.002 43.7
"SNP_FB_0417957" "chr11A" 84.211 38 6 0 1 38 17813355 17813392 0.002 42.8
"SNP_FB_0417957" "chr11A" 78 50 11 0 1 50 16374119 16374070 0.007 41.9
"SNP_FB_0417957" "chr11A" 78 50 11 0 1 50 29225785 29225834 0.007 41.9
"SNP_FB_0417957" "chr11A" 85.714 35 5 0 1 35 29987357 29987391 0.007 41.9
"SNP_FB_0417957" "chr11A" 83.333 30 5 0 21 50 14870607 14870636 3.8 32.8
"SNP_FB_0417957" "chr13A" 86 50 7 0 1 50 39859536 39859585 2.75e-08 59.9
"SNP_FB_0417957" "chr13A" 85.417 48 7 0 3 50 41887669 41887716 3.35e-07 56.3
"SNP_FB_0417957" "chr13A" 84 50 8 0 1 50 18383613 18383564 3.35e-07 55.4
"SNP_FB_0417957" "chr13A" 91.667 36 3 0 1 36 25246672 25246707 4.08e-06 52.7
"SNP_FB_0417957" "chr13A" 82 50 9 0 1 50 5885108 5885059 1.42e-05 50.9
"SNP_FB_0417957" "chr13A" 82 50 9 0 1 50 22624550 22624599 1.42e-05 50.9
"SNP_FB_0417957" "chr13A" 82.979 47 8 0 1 47 32119643 32119689 1.42e-05 50
"SNP_FB_0417957" "chr13A" 82.979 47 8 0 1 47 32130657 32130703 1.42e-05 50
"SNP_FB_0417957" "chr13A" 82.979 47 8 0 1 47 32146060 32146106 1.42e-05 50
"SNP_FB_0417957" "chr13A" 82.979 47 8 0 1 47 32157074 32157120 1.42e-05 50
"SNP_FB_0417957" "chr13A" 82.979 47 8 0 1 47 32168587 32168633 1.42e-05 50
"SNP_FB_0417957" "chr13A" 82.979 47 8 0 4 50 36031254 36031300 1.42e-05 50
"SNP_FB_0417957" "chr13A" 81.633 49 9 0 1 49 24919596 24919644 4.97e-05 49.1
"SNP_FB_0417957" "chr13A" 81.633 49 9 0 1 49 37136122 37136074 4.97e-05 49.1
"SNP_FB_0417957" "chr13A" 88.889 36 4 0 1 36 36665300 36665265 4.97e-05 48.2
"SNP_FB_0417957" "chr13A" 80 50 10 0 1 50 22435742 22435791 0.000174 46.4
"SNP_FB_0417957" "chr13A" 80 50 10 0 1 50 25658439 25658488 0.000174 46.4
"SNP_FB_0417957" "chr13A" 80 50 10 0 1 50 41674831 41674880 0.000174 46.4
"SNP_FB_0417957" "chr13A" 86.111 36 5 0 1 36 1399431 1399396 0.002 43.7
"SNP_FB_0417957" "chr13A" 96.154 26 1 0 13 38 24777552 24777527 0.002 43.7
"SNP_FB_0417957" "chr13A" 84.211 38 6 0 13 50 19721887 19721850 0.002 42.8
"SNP_FB_0417957" "chr13A" 78 50 11 0 1 50 12735780 12735731 0.007 41.9
"SNP_FB_0417957" "chr13A" 78 50 11 0 1 50 15795819 15795868 0.007 41.9
"SNP_FB_0417957" "chr13A" 78 50 11 0 1 50 37978789 37978740 0.007 41.9
"SNP_FB_0417957" "chr13A" 85.714 35 5 0 1 35 40384952 40384918 0.007 41.9
"SNP_FB_0417957" "chr13A" 78.723 47 10 0 1 47 36422806 36422852 0.007 41
"SNP_FB_0417957" "chr13A" 81.579 38 7 0 13 50 43631480 43631443 0.09 38.3
"SNP_FB_0417957" "chr13A" 82.857 35 6 0 15 49 34272612 34272646 0.09 37.4
"SNP_FB_0417957" "chr13A" 78.571 42 9 0 8 49 38394598 38394557 0.31 36.5
"SNP_FB_0417957" "chr13A" 83.871 31 5 0 20 50 39833814 39833844 1.1 34.6
"SNP_FB_0417957" "chr13A" 75 48 12 0 1 48 26295902 26295855 1.1 33.7
"SNP_FB_0417957" "chr13A" 100 18 0 0 21 38 44125093 44125110 1.1 33.7
"SNP_FB_0417957" "chr13A" 100 18 0 0 21 38 44137397 44137414 1.1 33.7
"SNP_FB_0417957" "chr13A" 80 35 7 0 1 35 38696986 38696952 3.8 32.8
"SNP_FB_0417957" "chr13A" 80 35 7 0 15 49 44900288 44900322 3.8 32.8
"SNP_FB_0417957" "chr13A" 90.909 22 2 0 13 34 44756449 44756428 3.8 31.9
"SNP_FB_0417957" "chr14A" 86 50 7 0 1 50 12295183 12295134 2.75e-08 59.9
"SNP_FB_0417957" "chr14A" 92.105 38 3 0 13 50 19084387 19084424 3.35e-07 56.3
"SNP_FB_0417957" "chr14A" 84 50 8 0 1 50 17815523 17815572 3.35e-07 55.4
"SNP_FB_0417957" "chr14A" 84 50 8 0 1 50 18121489 18121538 3.35e-07 55.4
"SNP_FB_0417957" "chr14A" 84 50 8 0 1 50 20810279 20810328 3.35e-07 55.4
"SNP_FB_0417957" "chr14A" 89.474 38 4 0 13 50 5904092 5904129 4.08e-06 51.8
"SNP_FB_0417957" "chr14A" 82 50 9 0 1 50 5634894 5634845 1.42e-05 50.9
"SNP_FB_0417957" "chr14A" 82 50 9 0 1 50 10551088 10551039 1.42e-05 50.9
"SNP_FB_0417957" "chr14A" 82 50 9 0 1 50 17064694 17064743 1.42e-05 50.9
"SNP_FB_0417957" "chr14A" 82 50 9 0 1 50 19442701 19442652 1.42e-05 50.9
"SNP_FB_0417957" "chr14A" 82 50 9 0 1 50 19728235 19728284 1.42e-05 50.9
"SNP_FB_0417957" "chr14A" 82 50 9 0 1 50 22657685 22657636 1.42e-05 50.9
"SNP_FB_0417957" "chr14A" 91.176 34 3 0 1 34 9862611 9862644 4.97e-05 49.1
"SNP_FB_0417957" "chr14A" 81.633 49 9 0 1 49 11205089 11205041 4.97e-05 49.1
"SNP_FB_0417957" "chr14A" 83.721 43 7 0 8 50 12945021 12945063 0.000174 47.3
"SNP_FB_0417957" "chr14A" 80 50 10 0 1 50 23298398 23298349 0.000174 46.4
"SNP_FB_0417957" "chr14A" 80.851 47 9 0 4 50 10896454 10896500 0.000606 45.5
"SNP_FB_0417957" "chr14A" 93.103 29 2 0 1 29 9457944 9457972 0.000606 44.6
"SNP_FB_0417957" "chr14A" 86.111 36 5 0 1 36 17012748 17012783 0.002 43.7
"SNP_FB_0417957" "chr14A" 78 50 11 0 1 50 17749839 17749790 0.007 41.9
"SNP_FB_0417957" "chr14A" 78 50 11 0 1 50 18793688 18793639 0.007 41.9
"SNP_FB_0417957" "chr14A" 92.308 26 2 0 13 38 13134492 13134517 0.026 39.2
"SNP_FB_0417957" "chr14A" 82.857 35 6 0 1 35 7764987 7764953 0.09 37.4
"SNP_FB_0417957" "chr14A" 95.455 22 1 0 15 36 7408556 7408577 0.31 36.5
"SNP_FB_0417957" "chr14A" 78.571 42 9 0 9 50 16550390 16550349 0.31 36.5
"SNP_FB_0417957" "chr14A" 86.207 29 4 0 22 50 16995505 16995477 0.31 35.6
"SNP_FB_0417957" "chr14A" 83.871 31 5 0 20 50 13726315 13726345 1.1 34.6
"SNP_FB_0417957" "chr15A" 86 50 7 0 1 50 44516486 44516437 2.75e-08 59.9
"SNP_FB_0417957" "chr15A" 92.105 38 3 0 1 38 21916161 21916198 3.35e-07 56.3
"SNP_FB_0417957" "chr15A" 84 50 8 0 1 50 20634839 20634888 3.35e-07 55.4
"SNP_FB_0417957" "chr15A" 84 50 8 0 1 50 20647086 20647135 3.35e-07 55.4
"SNP_FB_0417957" "chr15A" 84 50 8 0 1 50 21400055 21400006 3.35e-07 55.4
"SNP_FB_0417957" "chr15A" 84 50 8 0 1 50 27322617 27322666 3.35e-07 55.4
"SNP_FB_0417957" "chr15A" 84 50 8 0 1 50 27917433 27917482 3.35e-07 55.4
"SNP_FB_0417957" "chr15A" 84 50 8 0 1 50 27928480 27928529 3.35e-07 55.4
"SNP_FB_0417957" "chr15A" 84 50 8 0 1 50 41689473 41689424 3.35e-07 55.4
"SNP_FB_0417957" "chr15A" 84 50 8 0 1 50 44351434 44351385 3.35e-07 55.4
"SNP_FB_0417957" "chr15A" 82 50 9 0 1 50 15295418 15295369 1.42e-05 50.9
"SNP_FB_0417957" "chr15A" 82 50 9 0 1 50 18195295 18195246 1.42e-05 50.9
"SNP_FB_0417957" "chr15A" 82 50 9 0 1 50 23793748 23793699 1.42e-05 50.9
"SNP_FB_0417957" "chr15A" 81.633 49 9 0 1 49 31169029 31168981 4.97e-05 49.1
"SNP_FB_0417957" "chr15A" 88.889 36 4 0 15 50 31908834 31908869 4.97e-05 48.2
"SNP_FB_0417957" "chr15A" 80 50 10 0 1 50 19585052 19585101 0.000174 46.4
"SNP_FB_0417957" "chr15A" 80 50 10 0 1 50 21665907 21665858 0.000174 46.4
"SNP_FB_0417957" "chr15A" 80 50 10 0 1 50 26224056 26224105 0.000174 46.4
"SNP_FB_0417957" "chr15A" 80 50 10 0 1 50 26237435 26237484 0.000174 46.4
"SNP_FB_0417957" "chr15A" 80 50 10 0 1 50 29905818 29905769 0.000174 46.4
"SNP_FB_0417957" "chr15A" 80 50 10 0 1 50 33970145 33970194 0.000174 46.4
"SNP_FB_0417957" "chr15A" 80 50 10 0 1 50 45184251 45184300 0.000174 46.4
"SNP_FB_0417957" "chr15A" 80 50 10 0 1 50 49875560 49875609 0.000174 46.4
"SNP_FB_0417957" "chr15A" 79.592 49 10 0 1 49 36120311 36120263 0.000606 44.6
"SNP_FB_0417957" "chr15A" 79.592 49 10 0 1 49 36151405 36151357 0.000606 44.6
"SNP_FB_0417957" "chr15A" 79.592 49 10 0 1 49 36165572 36165620 0.000606 44.6
"SNP_FB_0417957" "chr15A" 84.211 38 6 0 13 50 31896115 31896078 0.002 42.8
"SNP_FB_0417957" "chr15A" 78 50 11 0 1 50 33016161 33016112 0.007 41.9
"SNP_FB_0417957" "chr15A" 85.714 35 5 0 15 49 36930024 36930058 0.007 41.9
"SNP_FB_0417957" "chr15A" 85.714 35 5 0 1 35 39510427 39510393 0.007 41.9
"SNP_FB_0417957" "chr15A" 85.714 35 5 0 1 35 43344094 43344060 0.007 41.9
"SNP_FB_0417957" "chr15A" 83.784 37 6 0 14 50 38102636 38102600 0.007 41
"SNP_FB_0417957" "chr15A" 85.294 34 5 0 1 34 26789807 26789840 0.026 40.1
"SNP_FB_0417957" "chr15A" 85.294 34 5 0 1 34 30547274 30547307 0.026 40.1
"SNP_FB_0417957" "chr15A" 80.488 41 8 0 9 49 30439694 30439654 0.026 39.2
"SNP_FB_0417957" "chr15A" 81.579 38 7 0 13 50 47900134 47900097 0.09 38.3
"SNP_FB_0417957" "chr15A" 76 50 12 0 1 50 28885065 28885016 0.09 37.4
"SNP_FB_0417957" "chr15A" 83.333 30 5 0 5 34 26709962 26709991 3.8 32.8
"SNP_FB_0417957" "chr16A" 86 50 7 0 1 50 15520628 15520677 2.75e-08 59.9
"SNP_FB_0417957" "chr16A" 84 50 8 0 1 50 17276704 17276753 3.35e-07 55.4
"SNP_FB_0417957" "chr16A" 84 50 8 0 1 50 37756582 37756533 3.35e-07 55.4
"SNP_FB_0417957" "chr16A" 84 50 8 0 1 50 41588486 41588535 3.35e-07 55.4
"SNP_FB_0417957" "chr16A" 91.667 36 3 0 1 36 39461343 39461308 4.08e-06 52.7
"SNP_FB_0417957" "chr16A" 91.667 36 3 0 1 36 39470616 39470581 4.08e-06 52.7
"SNP_FB_0417957" "chr16A" 89.474 38 4 0 13 50 26769006 26769043 4.08e-06 51.8
"SNP_FB_0417957" "chr16A" 82 50 9 0 1 50 8597780 8597829 1.42e-05 50.9
"SNP_FB_0417957" "chr16A" 82 50 9 0 1 50 28425161 28425210 1.42e-05 50.9
"SNP_FB_0417957" "chr16A" 82 50 9 0 1 50 34024024 34023975 1.42e-05 50.9
"SNP_FB_0417957" "chr16A" 82 50 9 0 1 50 34037434 34037385 1.42e-05 50.9
"SNP_FB_0417957" "chr16A" 82 50 9 0 1 50 34147946 34147897 1.42e-05 50.9
"SNP_FB_0417957" "chr16A" 82 50 9 0 1 50 34161356 34161307 1.42e-05 50.9
"SNP_FB_0417957" "chr16A" 82 50 9 0 1 50 38971104 38971153 1.42e-05 50.9
"SNP_FB_0417957" "chr16A" 82.609 46 8 0 1 46 37339815 37339770 4.97e-05 48.2
"SNP_FB_0417957" "chr16A" 88.571 35 4 0 1 35 11812666 11812700 0.000174 46.4
"SNP_FB_0417957" "chr16A" 80 50 10 0 1 50 12916771 12916722 0.000174 46.4
"SNP_FB_0417957" "chr16A" 80 50 10 0 1 50 13239477 13239526 0.000174 46.4
"SNP_FB_0417957" "chr16A" 80 50 10 0 1 50 15370274 15370225 0.000174 46.4
"SNP_FB_0417957" "chr16A" 80 50 10 0 1 50 19216043 19216092 0.000174 46.4
"SNP_FB_0417957" "chr16A" 80 50 10 0 1 50 26590549 26590500 0.000174 46.4
"SNP_FB_0417957" "chr16A" 80 50 10 0 1 50 41991937 41991888 0.000174 46.4
"SNP_FB_0417957" "chr16A" 79.592 49 10 0 1 49 11197859 11197907 0.000606 44.6
"SNP_FB_0417957" "chr16A" 79.592 49 10 0 1 49 12315352 12315400 0.000606 44.6
"SNP_FB_0417957" "chr16A" 80.435 46 9 0 1 46 37341480 37341435 0.002 43.7
"SNP_FB_0417957" "chr16A" 84.211 38 6 0 13 50 38842994 38843031 0.002 42.8
"SNP_FB_0417957" "chr16A" 78 50 11 0 1 50 22946339 22946388 0.007 41.9
"SNP_FB_0417957" "chr16A" 78 50 11 0 1 50 40985598 40985647 0.007 41.9
"SNP_FB_0417957" "chr16A" 78.723 47 10 0 1 47 10252629 10252675 0.007 41
"SNP_FB_0417957" "chr16A" 85.294 34 5 0 1 34 26072635 26072668 0.026 40.1
"SNP_FB_0417957" "chr16A" 81.579 38 7 0 1 38 35435106 35435143 0.09 38.3
"SNP_FB_0417957" "chr16A" 95.238 21 1 0 15 35 36356247 36356227 1.1 34.6
"SNP_FB_0417957" "chr1A" 84 50 8 0 1 50 12007468 12007419 3.35e-07 55.4
"SNP_FB_0417957" "chr1A" 84 50 8 0 1 50 17492285 17492334 3.35e-07 55.4
"SNP_FB_0417957" "chr1A" 91.667 36 3 0 1 36 11613999 11613964 4.08e-06 52.7
"SNP_FB_0417957" "chr1A" 82 50 9 0 1 50 3104637 3104686 1.42e-05 50.9
"SNP_FB_0417957" "chr1A" 82 50 9 0 1 50 3113879 3113928 1.42e-05 50.9
"SNP_FB_0417957" "chr1A" 82 50 9 0 1 50 3174692 3174741 1.42e-05 50.9
"SNP_FB_0417957" "chr1A" 82 50 9 0 1 50 6841140 6841091 1.42e-05 50.9
"SNP_FB_0417957" "chr1A" 91.176 34 3 0 1 34 13886310 13886343 4.97e-05 49.1
"SNP_FB_0417957" "chr1A" 88.889 36 4 0 1 36 23839902 23839937 4.97e-05 48.2
"SNP_FB_0417957" "chr1A" 80 50 10 0 1 50 2391228 2391179 0.000174 46.4
"SNP_FB_0417957" "chr1A" 80 50 10 0 1 50 14081639 14081590 0.000174 46.4
"SNP_FB_0417957" "chr1A" 80 50 10 0 1 50 19414248 19414199 0.000174 46.4
"SNP_FB_0417957" "chr1A" 80 50 10 0 1 50 19426124 19426075 0.000174 46.4
"SNP_FB_0417957" "chr1A" 84.211 38 6 0 13 50 10459129 10459166 0.002 42.8
"SNP_FB_0417957" "chr1A" 85.714 35 5 0 1 35 655790 655756 0.007 41.9
"SNP_FB_0417957" "chr1A" 78 50 11 0 1 50 10257947 10257898 0.007 41.9
"SNP_FB_0417957" "chr1A" 85.714 35 5 0 1 35 13418677 13418643 0.007 41.9
"SNP_FB_0417957" "chr1A" 78 50 11 0 1 50 14152142 14152191 0.007 41.9
"SNP_FB_0417957" "chr1A" 89.286 28 3 0 4 31 7100841 7100868 0.09 38.3
"SNP_FB_0417957" "chr1A" 81.579 38 7 0 13 50 7616341 7616378 0.09 38.3
"SNP_FB_0417957" "chr1A" 76 50 12 0 1 50 5771642 5771593 0.09 37.4
"SNP_FB_0417957" "chr1A" 76 50 12 0 1 50 13952842 13952793 0.09 37.4
"SNP_FB_0417957" "chr1A" 75.51 49 12 0 1 49 14811566 14811518 0.31 35.6
"SNP_FB_0417957" "chr1A" 78.947 38 8 0 13 50 10215606 10215643 1.1 33.7
"SNP_FB_0417957" "chr3A" 84 50 8 0 1 50 30659407 30659456 3.35e-07 55.4
"SNP_FB_0417957" "chr3A" 89.474 38 4 0 1 38 13910398 13910361 4.08e-06 51.8
"SNP_FB_0417957" "chr3A" 89.474 38 4 0 1 38 23406196 23406233 4.08e-06 51.8
"SNP_FB_0417957" "chr3A" 82 50 9 0 1 50 27960843 27960794 1.42e-05 50.9
"SNP_FB_0417957" "chr3A" 88.571 35 4 0 1 35 7327075 7327109 0.000174 46.4
"SNP_FB_0417957" "chr3A" 88.571 35 4 0 1 35 15190740 15190774 0.000174 46.4
"SNP_FB_0417957" "chr3A" 80 50 10 0 1 50 15897532 15897581 0.000174 46.4
"SNP_FB_0417957" "chr3A" 80 50 10 0 1 50 28519455 28519406 0.000174 46.4
"SNP_FB_0417957" "chr3A" 80 50 10 0 1 50 32441905 32441856 0.000174 46.4
"SNP_FB_0417957" "chr3A" 86.486 37 5 0 14 50 7349957 7349993 0.000606 45.5
"SNP_FB_0417957" "chr3A" 86.486 37 5 0 14 50 9147189 9147225 0.000606 45.5
"SNP_FB_0417957" "chr3A" 88.235 34 4 0 1 34 15607468 15607435 0.000606 44.6
"SNP_FB_0417957" "chr3A" 78 50 11 0 1 50 11967759 11967710 0.007 41.9
"SNP_FB_0417957" "chr3A" 78 50 11 0 1 50 16049230 16049181 0.007 41.9
"SNP_FB_0417957" "chr3A" 83.784 37 6 0 13 49 25016658 25016694 0.007 41
"SNP_FB_0417957" "chr3A" 81.579 38 7 0 13 50 19691876 19691913 0.09 38.3
"SNP_FB_0417957" "chr3A" 82.857 35 6 0 15 49 16856531 16856497 0.09 37.4
"SNP_FB_0417957" "chr3A" 78.049 41 9 0 9 49 17594482 17594522 1.1 34.6
"SNP_FB_0417957" "chr3A" 85.714 28 4 0 1 28 33470061 33470034 1.1 33.7
"SNP_FB_0417957" "chr3A" 85.185 27 4 0 9 35 25052386 25052412 3.8 31.9
"SNP_FB_0417957" "chr9A" 84 50 8 0 1 50 31068720 31068671 3.35e-07 55.4
"SNP_FB_0417957" "chr9A" 84 50 8 0 1 50 31080719 31080670 3.35e-07 55.4
"SNP_FB_0417957" "chr9A" 89.474 38 4 0 13 50 10866361 10866398 4.08e-06 51.8
"SNP_FB_0417957" "chr9A" 89.474 38 4 0 13 50 26030874 26030911 4.08e-06 51.8
"SNP_FB_0417957" "chr9A" 80 50 10 0 1 50 32864297 32864346 0.000174 46.4
"SNP_FB_0417957" "chr9A" 84.211 38 6 0 13 50 20069665 20069702 0.002 42.8
"SNP_FB_0417957" "chr9A" 78 50 11 0 1 50 31124231 31124182 0.007 41.9
"SNP_FB_0417957" "chr9A" 80.952 42 8 0 9 50 33131383 33131342 0.007 41
"SNP_FB_0417957" "chr9A" 85.294 34 5 0 1 34 18977853 18977886 0.026 40.1
"SNP_FB_0417957" "chr9A" 95.833 24 1 0 13 36 33413215 33413238 0.026 40.1
"SNP_FB_0417957" "chr9A" 80.488 41 8 0 9 49 26630269 26630229 0.026 39.2
"SNP_FB_0417957" "chr9A" 77.083 48 11 0 1 48 37032863 37032816 0.09 38.3
"SNP_FB_0417957" "chr9A" 76 50 12 0 1 50 31271604 31271555 0.09 37.4
"SNP_FB_0417957" "chr9A" 82.857 35 6 0 1 35 36955285 36955319 0.09 37.4
"SNP_FB_0417957" "chr9A" 95.455 22 1 0 15 36 21158455 21158434 0.31 36.5
"SNP_FB_0417957" "chr9A" 95.455 22 1 0 13 34 29538172 29538193 0.31 36.5
"SNP_FB_0418338" "chr12A" 100 50 0 0 1 50 2687752 2687703 4.65e-18 91.5
"SNP_FB_0418338" "chr12A" 100 19 0 0 32 50 2687638 2687620 0.31 35.6
"SNP_FB_0418338" "chr12A" 95 20 1 0 29 48 21695018 21694999 3.8 32.8
"SNP_FB_0418338" "chr12A" 85.185 27 4 0 7 33 28076548 28076522 3.8 31.9
"SNP_FB_0418338" "chr5A" 100 20 0 0 31 50 44272154 44272135 0.09 37.4
"SNP_FB_0418338" "chr5A" 100 19 0 0 32 50 28113686 28113704 0.31 35.6
"SNP_FB_0418338" "chr5A" 95 20 1 0 30 49 11512867 11512886 3.8 32.8
"SNP_FB_0418338" "chr5A" 95 20 1 0 31 50 14178832 14178813 3.8 32.8
"SNP_FB_0418338" "chr5A" 100 17 0 0 34 50 3902235 3902251 3.8 31.9
"SNP_FB_0418338" "chr5A" 100 17 0 0 32 48 36838382 36838398 3.8 31.9
"SNP_FB_0418338" "chr5A" 100 17 0 0 32 48 36849831 36849847 3.8 31.9
"SNP_FB_0418338" "chr5A" 90.909 22 2 0 24 45 38674773 38674752 3.8 31.9
"SNP_FB_0418338" "chr5A" 100 17 0 0 3 19 46760500 46760516 3.8 31.9
"SNP_FB_0418338" "chr6A" 100 20 0 0 31 50 20705160 20705141 0.09 37.4
"SNP_FB_0418338" "chr6A" 91.667 24 0 1 17 38 19997240 19997263 3.8 32.8
"SNP_FB_0418338" "chr1A" 100 19 0 0 32 50 808413 808431 0.31 35.6
"SNP_FB_0418338" "chr1A" 100 19 0 0 32 50 25799496 25799478 0.31 35.6
"SNP_FB_0418338" "chr1A" 91.667 24 0 1 17 38 3160299 3160322 3.8 32.8
"SNP_FB_0418338" "chr1A" 91.667 24 0 1 17 38 3221112 3221135 3.8 32.8
"SNP_FB_0418338" "chr1A" 90.909 22 2 0 17 38 19350285 19350264 3.8 31.9
"SNP_FB_0418338" "chr14A" 100 19 0 0 32 50 19967708 19967690 0.31 35.6
"SNP_FB_0418338" "chr14A" 100 17 0 0 34 50 23819590 23819606 3.8 31.9
"SNP_FB_0418338" "chr15A" 100 19 0 0 32 50 40128655 40128673 0.31 35.6
"SNP_FB_0418338" "chr8A" 100 18 0 0 33 50 12083127 12083110 1.1 33.7
"SNP_FB_0418338" "chr8A" 91.667 24 0 1 17 38 15381241 15381218 3.8 32.8
"SNP_FB_0418338" "chr8A" 91.667 24 0 1 17 38 15403239 15403216 3.8 32.8
"SNP_FB_0418338" "chr8A" 91.667 24 0 1 17 38 15462597 15462574 3.8 32.8
"SNP_FB_0418338" "chr9A" 95 20 1 0 31 50 6300129 6300110 3.8 32.8
"SNP_FB_0418338" "chr9A" 95 20 1 0 22 41 18114440 18114421 3.8 32.8
"SNP_FB_0418338" "chr9A" 100 17 0 0 32 48 8324749 8324733 3.8 31.9
"SNP_FB_0418338" "chr9A" 81.25 32 6 0 11 42 15782152 15782121 3.8 31.9
"SNP_FB_0418338" "chr9A" 90.909 22 2 0 7 28 25869764 25869743 3.8 31.9
"SNP_FB_0418338" "chr16A" 91.667 24 0 1 17 38 146261 146284 3.8 32.8
"SNP_FB_0418338" "chr16A" 91.667 24 0 1 17 38 30866178 30866201 3.8 32.8
"SNP_FB_0418338" "chr17A" 95 20 1 0 5 24 10496915 10496896 3.8 32.8
"SNP_FB_0418338" "chr3A" 90.909 22 2 0 14 35 3622938 3622959 3.8 31.9
"SNP_FB_0418338" "chr10A" 100 17 0 0 34 50 5957142 5957158 3.8 31.9
"SNP_FB_0418338" "chr10A" 100 17 0 0 9 25 32576934 32576918 3.8 31.9
"SNP_FB_0418338" "chr11A" 100 17 0 0 34 50 8917824 8917808 3.8 31.9
"SNP_FB_0418338" "chr13A" 100 17 0 0 34 50 37997706 37997690 3.8 31.9
"SNP_FB_0418362" "chr12A" 100 50 0 0 1 50 2693968 2694017 4.65e-18 91.5
"SNP_FB_0418362" "chr13A" 88 50 2 1 1 50 2029616 2029661 2.26e-09 63.5
"SNP_FB_0418362" "chr17A" 88 50 2 1 1 50 24686231 24686186 2.26e-09 63.5
"SNP_FB_0418362" "chr9A" 87.755 49 2 1 2 50 24290144 24290100 7.88e-09 61.7
"SNP_FB_0418362" "chr9A" 87.755 49 2 1 2 50 24301867 24301823 7.88e-09 61.7
"SNP_FB_0418362" "chr9A" 81.633 49 5 1 2 50 24294474 24294430 4.97e-05 48.2
"SNP_FB_0418362" "chr9A" 81.633 49 5 1 2 50 24306197 24306153 4.97e-05 48.2
"SNP_FB_0418362" "chr2A" 100 17 0 0 4 20 13828175 13828191 3.8 31.9
"SNP_FB_0418363" "chr12A" 98 50 1 0 1 50 2694267 2694316 1.98e-16 86.9
"SNP_FB_0418363" "chr17A" 93.75 48 3 0 1 48 20220818 20220865 1.25e-12 74.3
"SNP_FB_0418363" "chr11A" 85.714 49 7 0 2 50 14123346 14123298 9.6e-08 58.1
"SNP_FB_0418363" "chr8A" 87.5 32 4 0 3 34 1253270 1253239 0.007 41
"SNP_FB_0418363" "chr4A" 78.261 46 10 0 1 46 22202710 22202755 0.026 39.2
"SNP_FB_0418363" "chr4A" 81.818 33 6 0 2 34 17817075 17817107 1.1 33.7
"SNP_FB_0418363" "chr4A" 100 17 0 0 24 40 11882155 11882139 3.8 31.9
"SNP_FB_0418363" "chr5A" 75.51 49 12 0 2 50 39773438 39773486 0.31 35.6
"SNP_FB_0418363" "chr5A" 75.51 49 12 0 2 50 39785126 39785174 0.31 35.6
"SNP_FB_0418363" "chr6A" 86.207 29 4 0 1 29 5068767 5068795 0.31 35.6
"SNP_FB_0418363" "chr6A" 81.818 33 6 0 2 34 35520836 35520804 1.1 33.7
"SNP_FB_0418363" "chr16A" 81.818 33 6 0 2 34 24824386 24824418 1.1 33.7
"SNP_FB_0418363" "chr16A" 100 17 0 0 24 40 15238676 15238660 3.8 31.9
"SNP_FB_0418363" "chr13A" 100 17 0 0 24 40 15557670 15557654 3.8 31.9
"SNP_FB_0418365" "chr12A" 100 50 0 0 1 50 2694890 2694939 4.65e-18 91.5
"SNP_FB_0418365" "chr11A" 88 25 3 0 4 28 41965542 41965518 3.8 32.8
"SNP_FB_0418365" "chr13A" 90.909 22 2 0 2 23 8506847 8506826 3.8 31.9
"SNP_FB_0418367" "chr12A" 100 50 0 0 1 50 2695198 2695149 4.65e-18 91.5
"SNP_FB_0418367" "chr3A" 81.818 44 8 0 7 50 8323552 8323509 0.000606 44.6
"SNP_FB_0418367" "chr3A" 81.818 44 8 0 7 50 8332163 8332120 0.000606 44.6
"SNP_FB_0418367" "chr4A" 93.103 29 2 0 7 35 14774734 14774762 0.000606 44.6
"SNP_FB_0418367" "chr11A" 87.097 31 4 0 20 50 15490163 15490133 0.026 39.2
"SNP_FB_0418367" "chr11A" 84.375 32 5 0 19 50 35158925 35158894 0.31 36.5
"SNP_FB_0418367" "chr11A" 83.333 30 5 0 7 36 19785537 19785566 3.8 32.8
"SNP_FB_0418367" "chr11A" 85.185 27 4 0 22 48 12096466 12096440 3.8 31.9
"SNP_FB_0418367" "chr9A" 80.556 36 7 0 1 36 25037281 25037316 1.1 34.6
"SNP_FB_0418367" "chr10A" 80.556 36 7 0 1 36 33937406 33937371 1.1 34.6
"SNP_FB_0418367" "chr15A" 80.556 36 7 0 1 36 36942390 36942355 1.1 34.6
"SNP_FB_0418367" "chr15A" 100 17 0 0 10 26 22349115 22349131 3.8 31.9
"SNP_FB_0418367" "chr15A" 100 17 0 0 10 26 22361755 22361771 3.8 31.9
"SNP_FB_0418367" "chr1A" 83.333 30 5 0 7 36 22760845 22760874 3.8 32.8
"SNP_FB_0418367" "chr16A" 88 25 3 0 2 26 15862526 15862550 3.8 32.8
"SNP_FB_0418367" "chr2A" 100 17 0 0 10 26 11224129 11224145 3.8 31.9
"SNP_FB_0418367" "chr14A" 90.909 22 2 0 10 31 12897907 12897886 3.8 31.9
"SNP_FB_0418368" "chr12A" 100 50 0 0 1 50 2695157 2695206 4.65e-18 91.5
"SNP_FB_0418368" "chr4A" 93.103 29 2 0 8 36 14774762 14774734 0.000606 44.6
"SNP_FB_0418368" "chr3A" 85.714 35 5 0 2 36 8323518 8323552 0.007 41.9
"SNP_FB_0418368" "chr3A" 85.714 35 5 0 2 36 8332129 8332163 0.007 41.9
"SNP_FB_0418368" "chr9A" 80.556 36 7 0 7 42 25037316 25037281 1.1 34.6
"SNP_FB_0418368" "chr10A" 80.556 36 7 0 7 42 33937371 33937406 1.1 34.6
"SNP_FB_0418368" "chr10A" 95.238 21 1 0 29 49 36595399 36595379 1.1 34.6
"SNP_FB_0418368" "chr10A" 81.25 32 6 0 15 46 27221833 27221864 3.8 31.9
"SNP_FB_0418368" "chr15A" 80.556 36 7 0 7 42 36942355 36942390 1.1 34.6
"SNP_FB_0418368" "chr15A" 100 17 0 0 17 33 22349131 22349115 3.8 31.9
"SNP_FB_0418368" "chr15A" 100 17 0 0 17 33 22361771 22361755 3.8 31.9
"SNP_FB_0418368" "chr15A" 100 17 0 0 34 50 53893387 53893403 3.8 31.9
"SNP_FB_0418368" "chr1A" 83.333 30 5 0 7 36 22760874 22760845 3.8 32.8
"SNP_FB_0418368" "chr11A" 95 20 1 0 4 23 15490144 15490163 3.8 32.8
"SNP_FB_0418368" "chr11A" 83.333 30 5 0 7 36 19785566 19785537 3.8 32.8
"SNP_FB_0418368" "chr16A" 88 25 3 0 17 41 15862550 15862526 3.8 32.8
"SNP_FB_0418368" "chr2A" 100 17 0 0 17 33 11224145 11224129 3.8 31.9
"SNP_FB_0418368" "chr8A" 100 17 0 0 29 45 9411872 9411888 3.8 31.9
"SNP_FB_0418368" "chr14A" 90.909 22 2 0 12 33 12897886 12897907 3.8 31.9
"SNP_FB_0418369" "chr12A" 100 50 0 0 1 50 2695230 2695279 4.65e-18 91.5
"SNP_FB_0418369" "chr17A" 78 50 11 0 1 50 27373713 27373762 0.007 41.9
"SNP_FB_0418369" "chr3A" 83.333 36 6 0 7 42 8323602 8323637 0.026 39.2
"SNP_FB_0418369" "chr3A" 83.333 36 6 0 7 42 8332213 8332248 0.026 39.2
"SNP_FB_0418369" "chr4A" 82.857 35 6 0 7 41 14774684 14774650 0.09 37.4
"SNP_FB_0418369" "chr11A" 75.556 45 11 0 6 50 37343859 37343903 3.8 32.8
"SNP_FB_0418369" "chr11A" 75.556 45 11 0 6 50 37354615 37354659 3.8 32.8
"SNP_FB_0418369" "chr13A" 90.909 22 2 0 29 50 15931173 15931194 3.8 31.9
"SNP_FB_0418374" "chr12A" 100 50 0 0 1 50 2696201 2696250 4.65e-18 91.5
"SNP_FB_0418374" "chr3A" 81.25 48 9 0 3 50 8324058 8324105 0.000174 47.3
"SNP_FB_0418374" "chr3A" 81.25 48 9 0 3 50 8332669 8332716 0.000174 47.3
"SNP_FB_0418374" "chr3A" 80.488 41 8 0 9 49 15125968 15126008 0.026 39.2
"SNP_FB_0418374" "chr4A" 78.723 47 10 0 3 49 14774228 14774182 0.007 41
"SNP_FB_0418374" "chr4A" 85.294 34 5 0 16 49 17818388 17818421 0.026 40.1
"SNP_FB_0418374" "chr11A" 87.5 32 4 0 18 49 37344331 37344362 0.007 41
"SNP_FB_0418374" "chr11A" 87.5 32 4 0 18 49 37355087 37355118 0.007 41
"SNP_FB_0418374" "chr11A" 89.286 28 2 1 23 49 5037264 5037237 1.1 34.6
"SNP_FB_0418374" "chr9A" 83.333 36 6 0 14 49 31076281 31076316 0.026 39.2
"SNP_FB_0418374" "chr9A" 83.333 36 6 0 14 49 31088280 31088315 0.026 39.2
"SNP_FB_0418374" "chr9A" 84.848 33 5 0 18 50 10793504 10793472 0.09 38.3
"SNP_FB_0418374" "chr9A" 84.848 33 5 0 18 50 10806190 10806158 0.09 38.3
"SNP_FB_0418374" "chr1A" 84.848 33 5 0 1 33 20027353 20027385 0.09 38.3
"SNP_FB_0418374" "chr1A" 84.848 33 5 0 1 33 20038275 20038307 0.09 38.3
"SNP_FB_0418374" "chr17A" 84.848 33 5 0 17 49 29123257 29123289 0.09 38.3
"SNP_FB_0418374" "chr17A" 84.375 32 5 0 18 49 27374190 27374221 0.31 36.5
"SNP_FB_0418374" "chr17A" 82.353 34 6 0 16 49 2326574 2326607 0.31 35.6
"SNP_FB_0418374" "chr15A" 82.857 35 6 0 16 50 37578042 37578076 0.09 37.4
"SNP_FB_0418374" "chr15A" 100 17 0 0 33 49 24544979 24544963 3.8 31.9
"SNP_FB_0418374" "chr2A" 85.714 28 4 0 22 49 8986418 8986445 1.1 33.7
"SNP_FB_0418561" "chr1A" 98 50 1 0 1 50 14625484 14625533 1.98e-16 86.9
"SNP_FB_0418561" "chr11A" 90 30 3 0 13 42 16379419 16379390 0.007 41.9
"SNP_FB_0418561" "chr4A" 95.455 22 1 0 13 34 6495654 6495633 0.31 36.5
"SNP_FB_0418561" "chr15A" 83.871 31 5 0 12 42 18602327 18602357 1.1 34.6
"SNP_FB_0418561" "chr2A" 88 25 3 0 26 50 1847582 1847558 3.8 32.8
"SNP_FB_0418561" "chr8A" 90.909 22 2 0 24 45 20553126 20553105 3.8 31.9
"SNP_FB_0418562" "chr1A" 96 50 2 0 1 50 14625753 14625704 2.41e-15 82.4
"SNP_FB_0418562" "chr4A" 88.889 27 3 0 1 27 20640349 20640375 0.31 36.5
"SNP_FB_0418562" "chr12A" 100 18 0 0 15 32 1656461 1656444 1.1 33.7
"SNP_FB_0418562" "chr16A" 88 25 3 0 12 36 30334675 30334651 3.8 32.8
"SNP_FB_0418563" "chr1A" 100 50 0 0 1 50 14625789 14625838 4.65e-18 91.5
"SNP_FB_0418563" "chr1A" 83.333 30 5 0 3 32 15586150 15586121 3.8 32.8
"SNP_FB_0418563" "chr1A" 90.909 22 2 0 7 28 6718271 6718292 3.8 31.9
"SNP_FB_0418563" "chr1A" 100 17 0 0 19 35 15018162 15018178 3.8 31.9
"SNP_FB_0418563" "chr11A" 91.429 35 3 0 1 35 7775613 7775579 1.42e-05 50.9
"SNP_FB_0418563" "chr11A" 82 50 6 2 1 49 18802985 18803032 0.000606 44.6
"SNP_FB_0418563" "chr11A" 82 50 6 2 1 49 18813670 18813717 0.000606 44.6
"SNP_FB_0418563" "chr11A" 95.455 22 1 0 11 32 7674385 7674364 0.31 36.5
"SNP_FB_0418563" "chr11A" 95.455 22 1 0 11 32 7686185 7686164 0.31 36.5
"SNP_FB_0418563" "chr11A" 95.455 22 1 0 11 32 7854437 7854416 0.31 36.5
"SNP_FB_0418563" "chr11A" 100 18 0 0 15 32 7736893 7736876 1.1 33.7
"SNP_FB_0418563" "chr8A" 92.593 27 2 0 1 27 16848374 16848400 0.007 41
"SNP_FB_0418563" "chr8A" 80 45 7 1 3 47 24171689 24171647 0.026 39.2
"SNP_FB_0418563" "chr8A" 80 45 7 1 3 47 24182365 24182323 0.026 39.2
"SNP_FB_0418563" "chr4A" 85.294 34 4 1 15 48 18408449 18408481 0.31 36.5
"SNP_FB_0418563" "chr4A" 95 20 1 0 15 34 1442788 1442769 3.8 32.8
"SNP_FB_0418563" "chr2A" 83.333 36 5 1 5 39 8657785 8657750 0.31 35.6
"SNP_FB_0418563" "chr2A" 81.25 32 6 0 1 32 18254274 18254243 3.8 31.9
"SNP_FB_0418563" "chr7A" 82.857 35 5 1 15 49 18332476 18332509 1.1 33.7
"SNP_FB_0418563" "chr7A" 95 20 1 0 15 34 329042 329061 3.8 32.8
"SNP_FB_0418563" "chr13A" 81.818 33 6 0 3 35 17223684 17223652 1.1 33.7
"SNP_FB_0418563" "chr13A" 100 17 0 0 14 30 11717539 11717555 3.8 31.9
"SNP_FB_0418563" "chr12A" 80 35 7 0 1 35 4094353 4094387 3.8 32.8
"SNP_FB_0418563" "chr16A" 95 20 1 0 16 35 37865514 37865533 3.8 32.8
"SNP_FB_0418563" "chr16A" 95 20 1 0 16 35 37870835 37870854 3.8 32.8
"SNP_FB_0418563" "chr16A" 95 20 1 0 16 35 37876778 37876797 3.8 32.8
"SNP_FB_0418563" "chr17A" 83.333 30 5 0 3 32 15689764 15689735 3.8 32.8
"SNP_FB_0418563" "chr3A" 90.909 22 2 0 7 28 37580009 37580030 3.8 31.9
"SNP_FB_0418563" "chr5A" 86.207 29 3 1 19 47 43195059 43195086 3.8 31.9
"SNP_FB_0418563" "chr15A" 90.909 22 2 0 20 41 1109027 1109048 3.8 31.9
"SNP_FB_0418565" "chr1A" 100 50 0 0 1 50 14626487 14626536 4.65e-18 91.5
"SNP_FB_0418565" "chr12A" 88 25 3 0 5 29 6845344 6845368 3.8 32.8
"SNP_FB_0418576" "chr1A" 100 50 0 0 1 50 14628019 14628068 4.65e-18 91.5
"SNP_FB_0418576" "chr1A" 100 18 0 0 30 47 24952162 24952145 1.1 33.7
"SNP_FB_0418576" "chr4A" 80.435 46 6 2 7 50 24663869 24663913 0.09 37.4
"SNP_FB_0418576" "chr10A" 87.097 31 3 1 5 35 39996695 39996724 0.31 35.6
"SNP_FB_0418576" "chr15A" 100 19 0 0 7 25 44977299 44977281 0.31 35.6
"SNP_FB_0418576" "chr5A" 81.818 33 6 0 9 41 17080770 17080802 1.1 33.7
"SNP_FB_0418576" "chr5A" 88.889 27 2 1 5 30 12312905 12312931 3.8 32.8
"SNP_FB_0418576" "chr13A" 100 18 0 0 9 26 513928 513945 1.1 33.7
"SNP_FB_0418576" "chr13A" 85.185 27 4 0 14 40 2367944 2367918 3.8 31.9
"SNP_FB_0418576" "chr16A" 100 18 0 0 9 26 554309 554326 1.1 33.7
"SNP_FB_0418576" "chr16A" 85.714 28 4 0 13 40 8592446 8592419 1.1 33.7
"SNP_FB_0418576" "chr16A" 91.304 23 2 0 1 23 38690929 38690907 1.1 33.7
"SNP_FB_0418576" "chr2A" 90.909 22 2 0 3 24 36796487 36796508 3.8 31.9
"SNP_FB_0418576" "chr7A" 90.909 22 2 0 3 24 8037532 8037553 3.8 31.9
"SNP_FB_0418576" "chr9A" 100 17 0 0 6 22 26816218 26816234 3.8 31.9
"SNP_FB_0418576" "chr11A" 90.909 22 2 0 4 25 27408318 27408339 3.8 31.9
"SNP_FB_0418576" "chr14A" 91.667 24 1 1 2 24 7035377 7035400 3.8 31.9
"SNP_FB_0418576" "chr17A" 90.909 22 2 0 13 34 20602022 20602043 3.8 31.9
"SNP_FB_0418584" "chr1A" 98 50 1 0 1 50 14629230 14629279 1.98e-16 86.9
"SNP_FB_0418584" "chr1A" 91.837 49 4 0 2 50 7455360 7455408 4.36e-12 71.6
"SNP_FB_0418584" "chr1A" 91.667 48 4 0 1 48 7911251 7911204 1.52e-11 69.8
"SNP_FB_0418584" "chr1A" 90 50 5 0 1 50 7503506 7503457 5.31e-11 68.9
"SNP_FB_0418584" "chr1A" 87.234 47 6 0 1 47 8327343 8327389 2.75e-08 59
"SNP_FB_0418584" "chr1A" 87.755 49 5 1 1 49 12963734 12963687 2.75e-08 59
"SNP_FB_0418584" "chr1A" 85.714 49 7 0 1 49 6392413 6392461 9.6e-08 58.1
"SNP_FB_0418584" "chr1A" 86.957 46 6 0 4 49 1412767 1412722 9.6e-08 57.2
"SNP_FB_0418584" "chr1A" 84 50 8 0 1 50 14138247 14138296 3.35e-07 55.4
"SNP_FB_0418584" "chr1A" 83.673 49 8 0 1 49 1483742 1483790 1.17e-06 53.6
"SNP_FB_0418584" "chr1A" 83.673 49 8 0 1 49 6097037 6097085 1.17e-06 53.6
"SNP_FB_0418584" "chr1A" 83.673 49 8 0 1 49 6832407 6832359 1.17e-06 53.6
"SNP_FB_0418584" "chr1A" 83.673 49 8 0 1 49 8473638 8473590 1.17e-06 53.6
"SNP_FB_0418584" "chr1A" 83.673 49 8 0 1 49 23604143 23604095 1.17e-06 53.6
"SNP_FB_0418584" "chr1A" 81.633 49 9 0 2 50 3399177 3399225 4.97e-05 49.1
"SNP_FB_0418584" "chr1A" 81.633 49 9 0 2 50 3451635 3451683 4.97e-05 49.1
"SNP_FB_0418584" "chr1A" 81.633 49 9 0 1 49 6429362 6429410 4.97e-05 49.1
"SNP_FB_0418584" "chr1A" 81.633 49 9 0 1 49 8645084 8645132 4.97e-05 49.1
"SNP_FB_0418584" "chr1A" 82 50 8 1 1 50 12835795 12835747 0.000174 47.3
"SNP_FB_0418584" "chr1A" 81.25 48 9 0 2 49 20767411 20767364 0.000174 47.3
"SNP_FB_0418584" "chr1A" 80 50 10 0 1 50 1463515 1463564 0.000174 46.4
"SNP_FB_0418584" "chr1A" 79.592 49 10 0 1 49 10187972 10188020 0.000606 44.6
"SNP_FB_0418584" "chr1A" 79.592 49 10 0 1 49 14121941 14121989 0.000606 44.6
"SNP_FB_0418584" "chr1A" 79.167 48 10 0 2 49 2769698 2769745 0.002 42.8
"SNP_FB_0418584" "chr1A" 84.211 38 6 0 1 38 8637446 8637483 0.002 42.8
"SNP_FB_0418584" "chr1A" 80 45 9 0 1 45 10964991 10965035 0.007 41.9
"SNP_FB_0418584" "chr1A" 77.551 49 11 0 1 49 6266911 6266863 0.026 40.1
"SNP_FB_0418584" "chr1A" 79.545 44 9 0 6 49 6277734 6277691 0.026 40.1
"SNP_FB_0418584" "chr1A" 77.778 45 10 0 5 49 7830624 7830668 0.09 37.4
"SNP_FB_0418584" "chr1A" 75.51 49 12 0 1 49 6273243 6273195 0.31 35.6
"SNP_FB_0418584" "chr1A" 75 48 12 0 1 48 5594170 5594123 1.1 33.7
"SNP_FB_0418584" "chr1A" 78.947 38 8 0 8 45 19927854 19927891 1.1 33.7
"SNP_FB_0418584" "chr1A" 81.25 32 6 0 18 49 14543394 14543363 3.8 31.9
"SNP_FB_0418584" "chr8A" 93.878 49 3 0 1 49 26151499 26151451 3.58e-13 76.1
"SNP_FB_0418584" "chr8A" 85.714 49 7 0 1 49 21874868 21874916 9.6e-08 58.1
"SNP_FB_0418584" "chr8A" 85.714 49 7 0 1 49 22093051 22093003 9.6e-08 58.1
"SNP_FB_0418584" "chr8A" 81.633 49 9 0 1 49 16140301 16140349 4.97e-05 49.1
"SNP_FB_0418584" "chr8A" 81.633 49 9 0 1 49 16157492 16157540 4.97e-05 49.1
"SNP_FB_0418584" "chr8A" 81.25 48 9 0 1 48 10535038 10534991 0.000174 47.3
"SNP_FB_0418584" "chr8A" 79.592 49 10 0 1 49 9865301 9865253 0.000606 44.6
"SNP_FB_0418584" "chr8A" 79.592 49 10 0 1 49 25174888 25174936 0.000606 44.6
"SNP_FB_0418584" "chr8A" 77.083 48 11 0 2 49 19471209 19471256 0.09 38.3
"SNP_FB_0418584" "chr8A" 100 18 0 0 8 25 19017872 19017889 1.1 33.7
"SNP_FB_0418584" "chr8A" 100 18 0 0 8 25 19029361 19029378 1.1 33.7
"SNP_FB_0418584" "chr8A" 78.947 38 8 0 8 45 26078934 26078897 1.1 33.7
"SNP_FB_0418584" "chr8A" 74 50 13 0 1 50 24090286 24090335 3.8 32.8
"SNP_FB_0418584" "chr8A" 74 50 13 0 1 50 24105676 24105725 3.8 32.8
"SNP_FB_0418584" "chr3A" 91.837 49 4 0 1 49 15030501 15030453 4.36e-12 71.6
"SNP_FB_0418584" "chr3A" 85.714 49 7 0 1 49 20645035 20644987 9.6e-08 58.1
"SNP_FB_0418584" "chr3A" 85.714 49 7 0 1 49 20658087 20658039 9.6e-08 58.1
"SNP_FB_0418584" "chr3A" 83.333 48 8 0 1 48 25759235 25759282 4.08e-06 51.8
"SNP_FB_0418584" "chr3A" 84.444 45 7 0 5 49 2933438 2933482 1.42e-05 50.9
"SNP_FB_0418584" "chr3A" 83.673 49 7 1 1 49 29015173 29015220 1.42e-05 50
"SNP_FB_0418584" "chr3A" 81.633 49 9 0 1 49 184213 184165 4.97e-05 49.1
"SNP_FB_0418584" "chr3A" 81.633 49 9 0 1 49 34520447 34520399 4.97e-05 49.1
"SNP_FB_0418584" "chr3A" 82.222 45 8 0 5 49 2832087 2832131 0.000174 46.4
"SNP_FB_0418584" "chr3A" 80 50 10 0 1 50 26996160 26996209 0.000174 46.4
"SNP_FB_0418584" "chr3A" 79.592 49 10 0 1 49 22010205 22010157 0.000606 44.6
"SNP_FB_0418584" "chr3A" 79.167 48 10 0 2 49 24937065 24937112 0.002 42.8
"SNP_FB_0418584" "chr3A" 77.551 49 11 0 1 49 11008488 11008536 0.026 40.1
"SNP_FB_0418584" "chr3A" 77.551 49 11 0 1 49 11924762 11924810 0.026 40.1
"SNP_FB_0418584" "chr3A" 84.848 33 5 0 8 40 22817247 22817279 0.09 38.3
"SNP_FB_0418584" "chr3A" 100 20 0 0 8 27 4032510 4032529 0.09 37.4
"SNP_FB_0418584" "chr3A" 76 50 12 0 1 50 34816996 34816947 0.09 37.4
"SNP_FB_0418584" "chr3A" 77.273 44 10 0 1 44 34823730 34823687 0.31 35.6
"SNP_FB_0418584" "chr3A" 75 48 12 0 2 49 8191664 8191617 1.1 33.7
"SNP_FB_0418584" "chr3A" 100 18 0 0 8 25 26951078 26951061 1.1 33.7
"SNP_FB_0418584" "chr3A" 78.947 38 8 0 8 45 31392699 31392736 1.1 33.7
"SNP_FB_0418584" "chr3A" 78.947 38 8 0 8 45 33904466 33904429 1.1 33.7
"SNP_FB_0418584" "chr3A" 78.947 38 8 0 8 45 33917882 33917845 1.1 33.7
"SNP_FB_0418584" "chr3A" 88 25 3 0 2 26 3565423 3565447 3.8 32.8
"SNP_FB_0418584" "chr3A" 95 20 1 0 30 49 36918101 36918120 3.8 32.8
"SNP_FB_0418584" "chr3A" 100 17 0 0 21 37 30404254 30404270 3.8 31.9
"SNP_FB_0418584" "chr3A" 100 17 0 0 21 37 30417422 30417438 3.8 31.9
"SNP_FB_0418584" "chr6A" 91.837 49 4 0 1 49 18076422 18076374 4.36e-12 71.6
"SNP_FB_0418584" "chr6A" 91.837 49 4 0 1 49 18086749 18086701 4.36e-12 71.6
"SNP_FB_0418584" "chr6A" 89.796 49 5 0 1 49 18069305 18069257 1.85e-10 67.1
"SNP_FB_0418584" "chr6A" 89.796 49 5 0 1 49 18079632 18079584 1.85e-10 67.1
"SNP_FB_0418584" "chr6A" 87.755 49 6 0 1 49 18965400 18965352 2.26e-09 62.6
"SNP_FB_0418584" "chr6A" 85.714 49 7 0 2 50 10188759 10188807 9.6e-08 58.1
"SNP_FB_0418584" "chr6A" 85.714 49 7 0 1 49 26524087 26524039 9.6e-08 58.1
"SNP_FB_0418584" "chr6A" 85.417 48 7 0 2 49 17555960 17556007 3.35e-07 56.3
"SNP_FB_0418584" "chr6A" 83.673 49 8 0 1 49 9315732 9315684 1.17e-06 53.6
"SNP_FB_0418584" "chr6A" 83.673 49 8 0 1 49 22153079 22153031 1.17e-06 53.6
"SNP_FB_0418584" "chr6A" 81.633 49 9 0 1 49 12628390 12628438 4.97e-05 49.1
"SNP_FB_0418584" "chr6A" 81.25 48 9 0 2 49 9691002 9690955 0.000174 47.3
"SNP_FB_0418584" "chr6A" 96.296 27 1 0 1 27 12553176 12553202 0.000606 45.5
"SNP_FB_0418584" "chr6A" 79.592 49 10 0 1 49 24912462 24912510 0.000606 44.6
"SNP_FB_0418584" "chr6A" 92.593 27 2 0 1 27 12747945 12747919 0.007 41
"SNP_FB_0418584" "chr6A" 92.593 27 2 0 1 27 12758534 12758508 0.007 41
"SNP_FB_0418584" "chr6A" 100 22 0 0 1 22 26684631 26684652 0.007 41
"SNP_FB_0418584" "chr6A" 77.551 49 11 0 1 49 5182241 5182289 0.026 40.1
"SNP_FB_0418584" "chr6A" 100 20 0 0 8 27 8593428 8593409 0.09 37.4
"SNP_FB_0418584" "chr6A" 88.889 27 3 0 1 27 11485060 11485034 0.31 36.5
"SNP_FB_0418584" "chr6A" 76.596 47 11 0 2 48 18902727 18902773 0.31 36.5
"SNP_FB_0418584" "chr6A" 77.273 44 10 0 1 44 30116503 30116546 0.31 35.6
"SNP_FB_0418584" "chr6A" 75.51 49 9 1 1 49 18949140 18949095 1.1 33.7
"SNP_FB_0418584" "chr6A" 95 20 1 0 8 27 372001 371982 3.8 32.8
"SNP_FB_0418584" "chr6A" 75.556 45 11 0 1 45 18491183 18491139 3.8 32.8
"SNP_FB_0418584" "chr6A" 74 50 13 0 1 50 30064619 30064668 3.8 32.8
"SNP_FB_0418584" "chr10A" 91.837 49 4 0 1 49 19844624 19844576 4.36e-12 71.6
"SNP_FB_0418584" "chr10A" 91.837 49 4 0 1 49 30585752 30585800 4.36e-12 71.6
"SNP_FB_0418584" "chr10A" 89.796 49 5 0 1 49 15017103 15017151 1.85e-10 67.1
"SNP_FB_0418584" "chr10A" 85.714 49 7 0 1 49 1844780 1844732 9.6e-08 58.1
"SNP_FB_0418584" "chr10A" 83.673 49 8 0 1 49 19841652 19841604 1.17e-06 53.6
"SNP_FB_0418584" "chr10A" 83.673 49 8 0 1 49 38765506 38765554 1.17e-06 53.6
"SNP_FB_0418584" "chr10A" 82 50 9 0 1 50 14148955 14148906 1.42e-05 50.9
"SNP_FB_0418584" "chr10A" 81.633 49 9 0 1 49 25837841 25837889 4.97e-05 49.1
"SNP_FB_0418584" "chr10A" 81.633 49 9 0 1 49 25849304 25849352 4.97e-05 49.1
"SNP_FB_0418584" "chr10A" 80 50 10 0 1 50 3744518 3744469 0.000174 46.4
"SNP_FB_0418584" "chr10A" 79.592 49 10 0 1 49 22752276 22752228 0.000606 44.6
"SNP_FB_0418584" "chr10A" 81.395 43 8 0 7 49 21511984 21511942 0.002 42.8
"SNP_FB_0418584" "chr10A" 77.551 49 11 0 1 49 18705757 18705805 0.026 40.1
"SNP_FB_0418584" "chr10A" 77.551 49 11 0 1 49 24571320 24571368 0.026 40.1
"SNP_FB_0418584" "chr10A" 75.51 49 12 0 1 49 12441414 12441366 0.31 35.6
"SNP_FB_0418584" "chr10A" 75.51 49 12 0 1 49 12443496 12443448 0.31 35.6
"SNP_FB_0418584" "chr10A" 75.51 49 12 0 1 49 40158603 40158651 0.31 35.6
"SNP_FB_0418584" "chr10A" 75.51 49 12 0 1 49 40176198 40176150 0.31 35.6
"SNP_FB_0418584" "chr10A" 75.51 49 12 0 1 49 40226662 40226614 0.31 35.6
"SNP_FB_0418584" "chr10A" 75.51 49 12 0 1 49 40284914 40284962 0.31 35.6
"SNP_FB_0418584" "chr10A" 80.556 36 7 0 14 49 4749053 4749088 1.1 34.6
"SNP_FB_0418584" "chr10A" 80 35 7 0 16 50 3388208 3388174 3.8 32.8
"SNP_FB_0418584" "chr10A" 95 20 1 0 8 27 13143254 13143235 3.8 32.8
"SNP_FB_0418584" "chr10A" 95 20 1 0 8 27 23855507 23855488 3.8 32.8
"SNP_FB_0418584" "chr10A" 95 20 1 0 8 27 40048671 40048690 3.8 32.8
"SNP_FB_0418584" "chr10A" 100 17 0 0 1 17 3747234 3747218 3.8 31.9
"SNP_FB_0418584" "chr10A" 81.25 32 6 0 18 49 18342837 18342868 3.8 31.9
"SNP_FB_0418584" "chr16A" 91.837 49 4 0 1 49 42009686 42009734 4.36e-12 71.6
"SNP_FB_0418584" "chr16A" 89.796 49 5 0 1 49 25476382 25476430 1.85e-10 67.1
"SNP_FB_0418584" "chr16A" 89.796 49 5 0 1 49 25498345 25498393 1.85e-10 67.1
"SNP_FB_0418584" "chr16A" 93.023 43 3 0 7 49 21803783 21803825 6.47e-10 65.3
"SNP_FB_0418584" "chr16A" 87.755 49 6 0 1 49 33685108 33685060 2.26e-09 62.6
"SNP_FB_0418584" "chr16A" 87.755 49 6 0 1 49 33692037 33691989 2.26e-09 62.6
"SNP_FB_0418584" "chr16A" 85.714 49 7 0 1 49 23638999 23639047 9.6e-08 58.1
"SNP_FB_0418584" "chr16A" 83.673 49 8 0 1 49 28952594 28952642 1.17e-06 53.6
"SNP_FB_0418584" "chr16A" 83.673 49 8 0 1 49 28965089 28965137 1.17e-06 53.6
"SNP_FB_0418584" "chr16A" 83.673 49 8 0 1 49 31315635 31315587 1.17e-06 53.6
"SNP_FB_0418584" "chr16A" 82 50 9 0 1 50 40166056 40166105 1.42e-05 50.9
"SNP_FB_0418584" "chr16A" 81.633 49 9 0 1 49 24487808 24487856 4.97e-05 49.1
"SNP_FB_0418584" "chr16A" 81.633 49 9 0 1 49 26979549 26979501 4.97e-05 49.1
"SNP_FB_0418584" "chr16A" 81.633 49 9 0 1 49 30482733 30482685 4.97e-05 49.1
"SNP_FB_0418584" "chr16A" 81.633 49 9 0 1 49 40147403 40147451 4.97e-05 49.1
"SNP_FB_0418584" "chr16A" 79.592 49 10 0 1 49 27029061 27029109 0.000606 44.6
"SNP_FB_0418584" "chr16A" 79.545 44 9 0 1 44 11633933 11633976 0.026 40.1
"SNP_FB_0418584" "chr16A" 77.551 49 11 0 1 49 28004089 28004041 0.026 40.1
"SNP_FB_0418584" "chr16A" 77.551 49 11 0 1 49 28014727 28014679 0.026 40.1
"SNP_FB_0418584" "chr16A" 77.551 49 11 0 1 49 31714592 31714544 0.026 40.1
"SNP_FB_0418584" "chr16A" 77.083 48 11 0 2 49 13351544 13351591 0.09 38.3
"SNP_FB_0418584" "chr16A" 81.579 38 7 0 13 50 22257770 22257733 0.09 38.3
"SNP_FB_0418584" "chr16A" 88.462 26 3 0 2 27 33299099 33299124 1.1 34.6
"SNP_FB_0418584" "chr16A" 75.556 45 11 0 1 45 3657527 3657571 3.8 32.8
"SNP_FB_0418584" "chr16A" 80 35 7 0 15 49 13004958 13004924 3.8 32.8
"SNP_FB_0418584" "chr16A" 85.185 27 4 0 1 27 17971703 17971729 3.8 31.9
"SNP_FB_0418584" "chr5A" 89.796 49 5 0 1 49 4660839 4660791 1.85e-10 67.1
"SNP_FB_0418584" "chr5A" 89.796 49 5 0 1 49 17169899 17169851 1.85e-10 67.1
"SNP_FB_0418584" "chr5A" 89.796 49 5 0 1 49 27415048 27415000 1.85e-10 67.1
"SNP_FB_0418584" "chr5A" 87.755 49 6 0 1 49 24217580 24217532 2.26e-09 62.6
"SNP_FB_0418584" "chr5A" 87.755 49 6 0 1 49 33877436 33877388 2.26e-09 62.6
"SNP_FB_0418584" "chr5A" 84 50 8 0 1 50 3032532 3032483 3.35e-07 55.4
"SNP_FB_0418584" "chr5A" 83.673 49 8 0 1 49 47764247 47764295 1.17e-06 53.6
"SNP_FB_0418584" "chr5A" 81.633 49 9 0 1 49 878796 878844 4.97e-05 49.1
"SNP_FB_0418584" "chr5A" 81.633 49 9 0 1 49 940891 940939 4.97e-05 49.1
"SNP_FB_0418584" "chr5A" 81.633 49 9 0 1 49 2719128 2719176 4.97e-05 49.1
"SNP_FB_0418584" "chr5A" 81.633 49 9 0 1 49 3416851 3416899 4.97e-05 49.1
"SNP_FB_0418584" "chr5A" 82.609 46 8 0 4 49 1696003 1696048 4.97e-05 48.2
"SNP_FB_0418584" "chr5A" 81.25 48 9 0 2 49 11591126 11591173 0.000174 47.3
"SNP_FB_0418584" "chr5A" 83.721 43 7 0 7 49 16701139 16701097 0.000174 47.3
"SNP_FB_0418584" "chr5A" 88.235 34 4 0 16 49 32810777 32810810 0.000606 44.6
"SNP_FB_0418584" "chr5A" 78 50 11 0 1 50 23269090 23269041 0.007 41.9
"SNP_FB_0418584" "chr5A" 92.593 27 2 0 1 27 3685989 3685963 0.007 41
"SNP_FB_0418584" "chr5A" 92.593 27 2 0 1 27 22508160 22508134 0.007 41
"SNP_FB_0418584" "chr5A" 77.083 48 11 0 2 49 35833715 35833762 0.09 38.3
"SNP_FB_0418584" "chr5A" 77.083 48 11 0 2 49 35845040 35845087 0.09 38.3
"SNP_FB_0418584" "chr5A" 77.083 48 11 0 2 49 35856365 35856412 0.09 38.3
"SNP_FB_0418584" "chr5A" 75.51 49 12 0 1 49 3909480 3909528 0.31 35.6
"SNP_FB_0418584" "chr5A" 95 20 1 0 8 27 3703711 3703730 3.8 32.8
"SNP_FB_0418584" "chr13A" 89.796 49 5 0 1 49 19583971 19583923 1.85e-10 67.1
"SNP_FB_0418584" "chr13A" 88 50 6 0 1 50 3353295 3353344 6.47e-10 64.4
"SNP_FB_0418584" "chr13A" 88 50 6 0 1 50 32594551 32594600 6.47e-10 64.4
"SNP_FB_0418584" "chr13A" 88 50 6 0 1 50 32608498 32608547 6.47e-10 64.4
"SNP_FB_0418584" "chr13A" 87.755 49 6 0 1 49 27456718 27456670 2.26e-09 62.6
"SNP_FB_0418584" "chr13A" 85.714 49 7 0 1 49 40828098 40828146 9.6e-08 58.1
"SNP_FB_0418584" "chr13A" 85.417 48 7 0 1 48 36343826 36343873 3.35e-07 56.3
"SNP_FB_0418584" "chr13A" 85.417 48 7 0 1 48 36356189 36356236 3.35e-07 56.3
"SNP_FB_0418584" "chr13A" 88.095 42 5 0 8 49 38094827 38094868 1.17e-06 54.5
"SNP_FB_0418584" "chr13A" 83.673 49 8 0 1 49 22362277 22362325 1.17e-06 53.6
"SNP_FB_0418584" "chr13A" 83.673 49 8 0 1 49 32598103 32598151 1.17e-06 53.6
"SNP_FB_0418584" "chr13A" 83.673 49 8 0 1 49 32612050 32612098 1.17e-06 53.6
"SNP_FB_0418584" "chr13A" 83.673 49 8 0 1 49 32616629 32616677 1.17e-06 53.6
"SNP_FB_0418584" "chr13A" 83.673 49 8 0 1 49 33150566 33150614 1.17e-06 53.6
"SNP_FB_0418584" "chr13A" 83.333 48 8 0 1 48 42821704 42821657 4.08e-06 51.8
"SNP_FB_0418584" "chr13A" 81.633 49 9 0 1 49 24460354 24460402 4.97e-05 49.1
"SNP_FB_0418584" "chr13A" 81.633 49 9 0 1 49 33950788 33950836 4.97e-05 49.1
"SNP_FB_0418584" "chr13A" 81.633 49 9 0 1 49 34583806 34583854 4.97e-05 49.1
"SNP_FB_0418584" "chr13A" 81.633 49 9 0 1 49 34967136 34967088 4.97e-05 49.1
"SNP_FB_0418584" "chr13A" 81.633 49 9 0 1 49 36688778 36688826 4.97e-05 49.1
"SNP_FB_0418584" "chr13A" 81.633 49 9 0 1 49 36699394 36699442 4.97e-05 49.1
"SNP_FB_0418584" "chr13A" 81.633 49 9 0 1 49 37997545 37997497 4.97e-05 49.1
"SNP_FB_0418584" "chr13A" 81.633 49 9 0 1 49 41080819 41080867 4.97e-05 49.1
"SNP_FB_0418584" "chr13A" 79.592 49 10 0 1 49 17620684 17620732 0.000606 44.6
"SNP_FB_0418584" "chr13A" 79.592 49 10 0 1 49 30953801 30953849 0.000606 44.6
"SNP_FB_0418584" "chr13A" 79.592 49 10 0 1 49 36693400 36693448 0.000606 44.6
"SNP_FB_0418584" "chr13A" 79.592 49 10 0 1 49 36704016 36704064 0.000606 44.6
"SNP_FB_0418584" "chr13A" 79.592 49 10 0 1 49 39496305 39496353 0.000606 44.6
"SNP_FB_0418584" "chr13A" 79.592 49 10 0 2 50 39660862 39660910 0.000606 44.6
"SNP_FB_0418584" "chr13A" 79.592 49 10 0 1 49 45944459 45944411 0.000606 44.6
"SNP_FB_0418584" "chr13A" 100 20 0 0 8 27 14463895 14463876 0.09 37.4
"SNP_FB_0418584" "chr13A" 100 20 0 0 8 27 14471620 14471601 0.09 37.4
"SNP_FB_0418584" "chr13A" 77.778 45 10 0 1 45 28524632 28524676 0.09 37.4
"SNP_FB_0418584" "chr13A" 91.667 24 2 0 4 27 38202029 38202052 0.31 35.6
"SNP_FB_0418584" "chr13A" 83.871 31 5 0 19 49 37885728 37885698 1.1 34.6
"SNP_FB_0418584" "chr13A" 75.556 45 11 0 5 49 18374242 18374286 3.8 32.8
"SNP_FB_0418584" "chr13A" 95 20 1 0 8 27 27729474 27729455 3.8 32.8
"SNP_FB_0418584" "chr13A" 95 20 1 0 8 27 27741200 27741181 3.8 32.8
"SNP_FB_0418584" "chr11A" 88 50 6 0 1 50 38034269 38034220 6.47e-10 64.4
"SNP_FB_0418584" "chr11A" 88.636 44 5 0 1 44 15727963 15728006 9.6e-08 58.1
"SNP_FB_0418584" "chr11A" 85.714 49 7 0 1 49 23739891 23739843 9.6e-08 58.1
"SNP_FB_0418584" "chr11A" 85.714 49 7 0 1 49 35184256 35184208 9.6e-08 58.1
"SNP_FB_0418584" "chr11A" 83.333 48 8 0 1 48 35188971 35188924 4.08e-06 51.8
"SNP_FB_0418584" "chr11A" 81.633 49 9 0 1 49 13265787 13265835 4.97e-05 49.1
"SNP_FB_0418584" "chr11A" 81.25 48 9 0 1 48 13259729 13259776 0.000174 47.3
"SNP_FB_0418584" "chr11A" 81.25 48 9 0 1 48 18285199 18285152 0.000174 47.3
"SNP_FB_0418584" "chr11A" 96.296 27 1 0 1 27 25850006 25850032 0.000606 45.5
"SNP_FB_0418584" "chr11A" 81.818 44 8 0 7 50 12046554 12046597 0.000606 44.6
"SNP_FB_0418584" "chr11A" 79.592 49 10 0 1 49 36550013 36549965 0.000606 44.6
"SNP_FB_0418584" "chr11A" 78 50 11 0 1 50 24526871 24526920 0.007 41.9
"SNP_FB_0418584" "chr11A" 88.889 36 2 2 5 40 476792 476825 0.007 41
"SNP_FB_0418584" "chr11A" 92.593 27 2 0 1 27 5946550 5946576 0.007 41
"SNP_FB_0418584" "chr11A" 79.545 44 9 0 6 49 27652181 27652224 0.026 40.1
"SNP_FB_0418584" "chr11A" 77.083 48 11 0 2 49 30021458 30021505 0.09 38.3
"SNP_FB_0418584" "chr11A" 100 20 0 0 8 27 1477540 1477559 0.09 37.4
"SNP_FB_0418584" "chr11A" 100 20 0 0 8 27 1557783 1557802 0.09 37.4
"SNP_FB_0418584" "chr11A" 77.778 45 10 0 1 45 37900404 37900448 0.09 37.4
"SNP_FB_0418584" "chr11A" 75.51 49 12 0 1 49 10910263 10910215 0.31 35.6
"SNP_FB_0418584" "chr11A" 75.51 49 12 0 1 49 10923675 10923627 0.31 35.6
"SNP_FB_0418584" "chr11A" 76.087 46 11 0 1 46 24536632 24536677 1.1 34.6
"SNP_FB_0418584" "chr11A" 75 48 12 0 2 49 2010049 2010096 1.1 33.7
"SNP_FB_0418584" "chr11A" 88 25 3 0 13 37 40218577 40218553 3.8 32.8
"SNP_FB_0418584" "chr4A" 87.755 49 6 0 1 49 11623383 11623431 2.26e-09 62.6
"SNP_FB_0418584" "chr4A" 87.755 49 6 0 1 49 11634606 11634654 2.26e-09 62.6
"SNP_FB_0418584" "chr4A" 81.633 49 9 0 1 49 6542968 6543016 4.97e-05 49.1
"SNP_FB_0418584" "chr4A" 82 50 8 1 1 49 18257271 18257320 0.000174 47.3
"SNP_FB_0418584" "chr4A" 80 50 10 0 1 50 23003516 23003565 0.000174 46.4
"SNP_FB_0418584" "chr4A" 96.296 27 1 0 1 27 3242667 3242641 0.000606 45.5
"SNP_FB_0418584" "chr4A" 79.592 49 10 0 1 49 9139143 9139191 0.000606 44.6
"SNP_FB_0418584" "chr4A" 79.592 49 10 0 1 49 26482766 26482814 0.000606 44.6
"SNP_FB_0418584" "chr4A" 79.167 48 10 0 2 49 112143 112096 0.002 42.8
"SNP_FB_0418584" "chr4A" 79.167 48 10 0 2 49 126549 126502 0.002 42.8
"SNP_FB_0418584" "chr4A" 83.333 36 6 0 13 48 7808782 7808747 0.026 39.2
"SNP_FB_0418584" "chr4A" 81.579 38 7 0 8 45 5805884 5805921 0.09 38.3
"SNP_FB_0418584" "chr4A" 100 20 0 0 8 27 23817057 23817076 0.09 37.4
"SNP_FB_0418584" "chr4A" 75.51 49 12 0 1 49 26380020 26379972 0.31 35.6
"SNP_FB_0418584" "chr4A" 95 20 1 0 8 27 19440185 19440204 3.8 32.8
"SNP_FB_0418584" "chr7A" 87.755 49 6 0 1 49 18301624 18301576 2.26e-09 62.6
"SNP_FB_0418584" "chr7A" 85.714 49 7 0 1 49 13537582 13537630 9.6e-08 58.1
"SNP_FB_0418584" "chr7A" 85.714 49 7 0 1 49 25847457 25847409 9.6e-08 58.1
"SNP_FB_0418584" "chr7A" 85.714 49 7 0 1 49 25897078 25897030 9.6e-08 58.1
"SNP_FB_0418584" "chr7A" 85.417 48 7 0 1 48 11029444 11029491 3.35e-07 56.3
"SNP_FB_0418584" "chr7A" 86.667 45 6 0 1 45 17952458 17952502 3.35e-07 55.4
"SNP_FB_0418584" "chr7A" 81.633 49 9 0 1 49 20720563 20720515 4.97e-05 49.1
"SNP_FB_0418584" "chr7A" 81.25 48 9 0 1 48 5297713 5297760 0.000174 47.3
"SNP_FB_0418584" "chr7A" 81.25 48 4 1 1 48 20082291 20082333 0.000174 47.3
"SNP_FB_0418584" "chr7A" 80 45 9 0 1 45 919134 919178 0.007 41.9
"SNP_FB_0418584" "chr7A" 80 45 9 0 6 50 2283094 2283050 0.007 41.9
"SNP_FB_0418584" "chr7A" 80.952 42 8 0 5 46 7531392 7531351 0.007 41
"SNP_FB_0418584" "chr7A" 79.545 44 9 0 6 49 11095604 11095561 0.026 40.1
"SNP_FB_0418584" "chr7A" 81.579 38 7 0 8 45 11502902 11502865 0.09 38.3
"SNP_FB_0418584" "chr7A" 81.579 38 7 0 13 50 16047184 16047221 0.09 38.3
"SNP_FB_0418584" "chr7A" 79.07 43 9 0 7 49 30999483 30999525 0.09 38.3
"SNP_FB_0418584" "chr7A" 100 20 0 0 8 27 5248107 5248088 0.09 37.4
"SNP_FB_0418584" "chr7A" 80 40 8 0 1 40 17992995 17993034 0.09 37.4
"SNP_FB_0418584" "chr7A" 91.667 24 2 0 1 24 31222902 31222925 0.31 35.6
"SNP_FB_0418584" "chr7A" 95 20 1 0 8 27 1677925 1677906 3.8 32.8
"SNP_FB_0418584" "chr9A" 87.755 49 6 0 1 49 25019960 25020008 2.26e-09 62.6
"SNP_FB_0418584" "chr9A" 85.714 49 7 0 1 49 28213649 28213601 9.6e-08 58.1
"SNP_FB_0418584" "chr9A" 84 50 8 0 1 50 15495217 15495266 3.35e-07 55.4
"SNP_FB_0418584" "chr9A" 85.714 49 6 1 1 49 13111290 13111337 1.17e-06 54.5
"SNP_FB_0418584" "chr9A" 83.673 49 8 0 1 49 5271493 5271541 1.17e-06 53.6
"SNP_FB_0418584" "chr9A" 83.673 49 8 0 1 49 32710242 32710194 1.17e-06 53.6
"SNP_FB_0418584" "chr9A" 81.633 49 9 0 1 49 18099044 18098996 4.97e-05 49.1
"SNP_FB_0418584" "chr9A" 81.633 49 9 0 1 49 33237742 33237694 4.97e-05 49.1
"SNP_FB_0418584" "chr9A" 81.25 48 9 0 1 48 26490460 26490507 0.000174 47.3
"SNP_FB_0418584" "chr9A" 86.842 38 5 0 1 38 28519672 28519635 0.000174 47.3
"SNP_FB_0418584" "chr9A" 80.851 47 9 0 2 48 20821739 20821785 0.000606 45.5
"SNP_FB_0418584" "chr9A" 80.851 47 9 0 2 48 20834705 20834751 0.000606 45.5
"SNP_FB_0418584" "chr9A" 81.818 44 8 0 7 50 20829290 20829247 0.000606 44.6
"SNP_FB_0418584" "chr9A" 81.818 44 8 0 7 50 20842256 20842213 0.000606 44.6
"SNP_FB_0418584" "chr9A" 79.592 49 10 0 1 49 25689774 25689726 0.000606 44.6
"SNP_FB_0418584" "chr9A" 79.592 49 10 0 1 49 26770863 26770911 0.000606 44.6
"SNP_FB_0418584" "chr9A" 86.111 36 5 0 14 49 33868421 33868386 0.002 43.7
"SNP_FB_0418584" "chr9A" 85.294 34 5 0 17 50 5688712 5688679 0.026 40.1
"SNP_FB_0418584" "chr9A" 80 40 8 0 7 46 7927773 7927734 0.09 37.4
"SNP_FB_0418584" "chr9A" 100 20 0 0 8 27 16549924 16549905 0.09 37.4
"SNP_FB_0418584" "chr9A" 100 20 0 0 8 27 16556166 16556147 0.09 37.4
"SNP_FB_0418584" "chr9A" 100 20 0 0 8 27 17008448 17008429 0.09 37.4
"SNP_FB_0418584" "chr9A" 100 20 0 0 8 27 17014695 17014676 0.09 37.4
"SNP_FB_0418584" "chr9A" 90.909 22 2 0 27 48 3649028 3649049 3.8 31.9
"SNP_FB_0418584" "chr9A" 78.378 37 8 0 14 50 22352211 22352247 3.8 31.9
"SNP_FB_0418584" "chr12A" 87.755 49 6 0 1 49 26013587 26013635 2.26e-09 62.6
"SNP_FB_0418584" "chr12A" 86 50 7 0 1 50 11247218 11247169 2.75e-08 59.9
"SNP_FB_0418584" "chr12A" 83.673 49 8 0 1 49 7266494 7266446 1.17e-06 53.6
"SNP_FB_0418584" "chr12A" 82.222 45 8 0 1 45 8194755 8194799 0.000174 46.4
"SNP_FB_0418584" "chr12A" 80.435 46 9 0 5 50 15298319 15298274 0.002 43.7
"SNP_FB_0418584" "chr12A" 100 21 0 0 5 25 28389314 28389294 0.026 39.2
"SNP_FB_0418584" "chr12A" 100 21 0 0 5 25 28421470 28421450 0.026 39.2
"SNP_FB_0418584" "chr12A" 79.07 43 9 0 7 49 8417647 8417689 0.09 38.3
"SNP_FB_0418584" "chr12A" 100 20 0 0 8 27 28896364 28896345 0.09 37.4
"SNP_FB_0418584" "chr12A" 100 17 0 0 24 40 21608161 21608177 3.8 31.9
"SNP_FB_0418584" "chr15A" 87.755 49 6 0 1 49 3560072 3560120 2.26e-09 62.6
"SNP_FB_0418584" "chr15A" 88 50 5 1 1 49 53570041 53569992 7.88e-09 60.8
"SNP_FB_0418584" "chr15A" 85.714 49 7 0 1 49 1667475 1667427 9.6e-08 58.1
"SNP_FB_0418584" "chr15A" 85.714 49 6 1 1 49 25553652 25553605 1.17e-06 54.5
"SNP_FB_0418584" "chr15A" 83.673 49 8 0 1 49 15888199 15888151 1.17e-06 53.6
"SNP_FB_0418584" "chr15A" 83.673 49 8 0 1 49 25498964 25498916 1.17e-06 53.6
"SNP_FB_0418584" "chr15A" 83.673 49 8 0 1 49 40148283 40148235 1.17e-06 53.6
"SNP_FB_0418584" "chr15A" 81.633 49 9 0 1 49 40190443 40190395 4.97e-05 49.1
"SNP_FB_0418584" "chr15A" 90.909 33 3 0 17 49 48502108 48502140 0.000174 47.3
"SNP_FB_0418584" "chr15A" 79.592 49 10 0 1 49 34232217 34232265 0.000606 44.6
"SNP_FB_0418584" "chr15A" 79.592 49 10 0 1 49 56353886 56353934 0.000606 44.6
"SNP_FB_0418584" "chr15A" 79.167 48 10 0 2 49 34963193 34963146 0.002 42.8
"SNP_FB_0418584" "chr15A" 78 50 11 0 1 50 25313482 25313531 0.007 41.9
"SNP_FB_0418584" "chr15A" 83.784 37 6 0 13 49 43888458 43888494 0.007 41
"SNP_FB_0418584" "chr15A" 83.871 31 5 0 19 49 12829293 12829323 1.1 34.6
"SNP_FB_0418584" "chr15A" 90.909 22 2 0 14 35 11138639 11138660 3.8 31.9
"SNP_FB_0418584" "chr17A" 87.5 48 6 0 1 48 15275328 15275281 7.88e-09 60.8
"SNP_FB_0418584" "chr17A" 85.714 49 7 0 1 49 24465069 24465117 9.6e-08 58.1
"SNP_FB_0418584" "chr17A" 82 50 9 0 1 50 14510310 14510359 1.42e-05 50.9
"SNP_FB_0418584" "chr17A" 81.633 49 9 0 1 49 27427745 27427697 4.97e-05 49.1
"SNP_FB_0418584" "chr17A" 80.851 47 9 0 1 47 29128295 29128341 0.000606 45.5
"SNP_FB_0418584" "chr17A" 79.592 49 10 0 1 49 9601611 9601563 0.000606 44.6
"SNP_FB_0418584" "chr17A" 79.592 49 10 0 1 49 14829068 14829116 0.000606 44.6
"SNP_FB_0418584" "chr17A" 79.592 49 10 0 1 49 23234236 23234284 0.000606 44.6
"SNP_FB_0418584" "chr17A" 79.592 49 9 1 1 49 29833461 29833508 0.007 41
"SNP_FB_0418584" "chr17A" 79.545 44 9 0 7 50 9108334 9108377 0.026 40.1
"SNP_FB_0418584" "chr17A" 77.551 49 11 0 2 50 14058769 14058721 0.026 40.1
"SNP_FB_0418584" "chr17A" 77.551 49 11 0 1 49 14205180 14205132 0.026 40.1
"SNP_FB_0418584" "chr17A" 84.848 33 5 0 8 40 6524626 6524594 0.09 38.3
"SNP_FB_0418584" "chr17A" 75.51 49 12 0 1 49 16988440 16988392 0.31 35.6
"SNP_FB_0418584" "chr17A" 83.871 31 5 0 19 49 15203710 15203680 1.1 34.6
"SNP_FB_0418584" "chr17A" 78.947 38 8 0 8 45 10801554 10801517 1.1 33.7
"SNP_FB_0418584" "chr17A" 90.909 22 2 0 12 33 7283569 7283590 3.8 31.9
"SNP_FB_0418584" "chr2A" 85.714 49 7 0 1 49 21175849 21175801 9.6e-08 58.1
"SNP_FB_0418584" "chr2A" 85.714 49 7 0 1 49 29642820 29642868 9.6e-08 58.1
"SNP_FB_0418584" "chr2A" 83.673 49 8 0 1 49 26466040 26466088 1.17e-06 53.6
"SNP_FB_0418584" "chr2A" 83.673 49 8 0 1 49 31246079 31246127 1.17e-06 53.6
"SNP_FB_0418584" "chr2A" 83.333 48 8 0 2 49 26264797 26264750 4.08e-06 51.8
"SNP_FB_0418584" "chr2A" 81.633 49 9 0 1 49 14799406 14799454 4.97e-05 49.1
"SNP_FB_0418584" "chr2A" 81.633 49 9 0 1 49 17156244 17156196 4.97e-05 49.1
"SNP_FB_0418584" "chr2A" 81.633 49 9 0 1 49 21927182 21927230 4.97e-05 49.1
"SNP_FB_0418584" "chr2A" 80 50 10 0 1 50 27298912 27298863 0.000174 46.4
"SNP_FB_0418584" "chr2A" 79.167 48 10 0 1 48 26392249 26392202 0.002 42.8
"SNP_FB_0418584" "chr2A" 79.545 44 9 0 7 50 33019013 33019056 0.026 40.1
"SNP_FB_0418584" "chr2A" 79.545 44 9 0 7 50 33042831 33042874 0.026 40.1
"SNP_FB_0418584" "chr2A" 92.308 26 2 0 2 27 37541742 37541767 0.026 39.2
"SNP_FB_0418584" "chr2A" 88.889 27 3 0 1 27 26834876 26834850 0.31 36.5
"SNP_FB_0418584" "chr2A" 100 18 0 0 7 24 27411347 27411330 1.1 33.7
"SNP_FB_0418584" "chr2A" 95 20 1 0 19 38 32186615 32186634 3.8 32.8
"SNP_FB_0418584" "chr2A" 80 35 7 0 16 50 34013663 34013697 3.8 32.8
"SNP_FB_0418584" "chr2A" 100 17 0 0 20 36 16405063 16405079 3.8 31.9
"SNP_FB_0418584" "chr14A" 79.592 49 10 0 1 49 15757739 15757691 0.000606 44.6
"SNP_FB_0418584" "chr14A" 81.818 44 8 0 1 44 24237192 24237235 0.000606 44.6
"SNP_FB_0418584" "chr14A" 80.952 42 8 0 8 49 13458941 13458900 0.007 41
"SNP_FB_0418584" "chr14A" 76.19 42 10 0 8 49 23819769 23819810 3.8 31.9
"SNP_FB_0418586" "chr1A" 100 50 0 0 1 50 14629540 14629491 4.65e-18 91.5
"SNP_FB_0418586" "chr1A" 93.75 32 2 0 19 50 11866317 11866286 1.42e-05 50
"SNP_FB_0418586" "chr1A" 80 50 10 0 1 50 3075395 3075444 0.000174 46.4
"SNP_FB_0418586" "chr1A" 82.353 51 7 2 1 50 13239700 13239651 0.000606 45.5
"SNP_FB_0418586" "chr1A" 79.592 49 10 0 2 50 1463763 1463715 0.000606 44.6
"SNP_FB_0418586" "chr1A" 80.769 52 6 2 1 50 4604608 4604559 0.000606 44.6
"SNP_FB_0418586" "chr1A" 80.769 52 6 2 1 50 4617023 4616974 0.000606 44.6
"SNP_FB_0418586" "chr1A" 82 50 7 2 2 50 6097346 6097298 0.002 43.7
"SNP_FB_0418586" "chr1A" 81.633 49 7 2 3 50 1235566 1235613 0.007 41.9
"SNP_FB_0418586" "chr1A" 78 50 11 0 1 50 10549142 10549191 0.007 41.9
"SNP_FB_0418586" "chr1A" 78 50 11 0 1 50 20767102 20767151 0.007 41.9
"SNP_FB_0418586" "chr1A" 80.392 51 8 2 1 50 4831901 4831950 0.007 41
"SNP_FB_0418586" "chr1A" 87.5 32 4 0 19 50 11860462 11860431 0.007 41
"SNP_FB_0418586" "chr1A" 87.5 32 4 0 19 50 19195244 19195275 0.007 41
"SNP_FB_0418586" "chr1A" 77.551 49 11 0 2 50 8637755 8637707 0.026 40.1
"SNP_FB_0418586" "chr1A" 80 50 8 2 2 50 4205994 4205946 0.026 39.2
"SNP_FB_0418586" "chr1A" 87.097 31 4 0 20 50 5978996 5978966 0.026 39.2
"SNP_FB_0418586" "chr1A" 84.848 33 5 0 18 50 10188265 10188233 0.09 38.3
"SNP_FB_0418586" "chr1A" 77.083 48 11 0 3 50 10556871 10556824 0.09 38.3
"SNP_FB_0418586" "chr1A" 76 50 12 0 1 50 6277429 6277478 0.09 37.4
"SNP_FB_0418586" "chr1A" 80.392 51 7 3 1 49 13351698 13351649 0.09 37.4
"SNP_FB_0418586" "chr1A" 76 50 12 0 1 50 14096407 14096358 0.09 37.4
"SNP_FB_0418586" "chr1A" 76 50 12 0 1 50 29431025 29430976 0.09 37.4
"SNP_FB_0418586" "chr1A" 76 50 12 0 1 50 29438126 29438077 0.09 37.4
"SNP_FB_0418586" "chr1A" 76 50 12 0 1 50 29507637 29507588 0.09 37.4
"SNP_FB_0418586" "chr1A" 76 50 12 0 1 50 29514107 29514058 0.09 37.4
"SNP_FB_0418586" "chr1A" 95.455 22 1 0 18 39 2535139 2535160 0.31 36.5
"SNP_FB_0418586" "chr1A" 78.431 51 9 2 1 50 5328528 5328479 0.31 36.5
"SNP_FB_0418586" "chr1A" 78.431 51 9 2 1 50 5341246 5341197 0.31 36.5
"SNP_FB_0418586" "chr1A" 88.889 27 3 0 19 45 10887684 10887710 0.31 36.5
"SNP_FB_0418586" "chr1A" 75.51 49 12 0 2 50 14644599 14644551 0.31 35.6
"SNP_FB_0418586" "chr1A" 91.667 24 2 0 1 24 23198431 23198454 0.31 35.6
"SNP_FB_0418586" "chr1A" 91.667 24 2 0 1 24 25634247 25634224 0.31 35.6
"SNP_FB_0418586" "chr1A" 91.667 24 2 0 1 24 25641212 25641189 0.31 35.6
"SNP_FB_0418586" "chr1A" 91.667 24 2 0 1 24 25651020 25650997 0.31 35.6
"SNP_FB_0418586" "chr1A" 78 50 9 2 2 50 5147733 5147781 1.1 34.6
"SNP_FB_0418586" "chr1A" 83.871 31 5 0 20 50 9401127 9401157 1.1 34.6
"SNP_FB_0418586" "chr1A" 83.871 31 5 0 20 50 9414429 9414459 1.1 34.6
"SNP_FB_0418586" "chr1A" 78 50 9 2 2 50 11078397 11078349 1.1 34.6
"SNP_FB_0418586" "chr1A" 78 50 9 2 1 49 15762030 15762078 1.1 34.6
"SNP_FB_0418586" "chr1A" 83.871 31 5 0 20 50 21867158 21867128 1.1 34.6
"SNP_FB_0418586" "chr1A" 83.871 31 5 0 20 50 25733979 25733949 1.1 34.6
"SNP_FB_0418586" "chr1A" 75.472 53 7 2 1 50 29287659 29287610 1.1 34.6
"SNP_FB_0418586" "chr1A" 75.556 45 11 0 1 45 10368268 10368312 3.8 32.8
"SNP_FB_0418586" "chr1A" 75.556 45 11 0 1 45 10382835 10382879 3.8 32.8
"SNP_FB_0418586" "chr1A" 74 50 13 0 1 50 14090050 14090001 3.8 32.8
"SNP_FB_0418586" "chr1A" 74 50 13 0 1 50 15545924 15545973 3.8 32.8
"SNP_FB_0418586" "chr1A" 75.51 49 6 2 1 46 25769194 25769149 3.8 31.9
"SNP_FB_0418586" "chr1A" 90.909 22 2 0 18 39 31523213 31523192 3.8 31.9
"SNP_FB_0418586" "chr16A" 86 50 7 0 1 50 25476692 25476643 2.75e-08 59.9
"SNP_FB_0418586" "chr16A" 86 50 7 0 1 50 25498655 25498606 2.75e-08 59.9
"SNP_FB_0418586" "chr16A" 84 50 8 0 1 50 24488116 24488067 3.35e-07 55.4
"SNP_FB_0418586" "chr16A" 83.673 49 8 0 1 49 39222740 39222788 1.17e-06 53.6
"SNP_FB_0418586" "chr16A" 82 50 9 0 1 50 22257472 22257521 1.42e-05 50.9
"SNP_FB_0418586" "chr16A" 82.979 47 8 0 4 50 10731781 10731735 1.42e-05 50
"SNP_FB_0418586" "chr16A" 81.633 49 7 1 2 50 21804084 21804038 0.000174 46.4
"SNP_FB_0418586" "chr16A" 80 50 10 0 1 50 40185246 40185197 0.000174 46.4
"SNP_FB_0418586" "chr16A" 90.625 32 3 0 19 50 3657819 3657788 0.000606 45.5
"SNP_FB_0418586" "chr16A" 82.353 51 7 2 1 50 5121255 5121206 0.000606 45.5
"SNP_FB_0418586" "chr16A" 82.353 51 7 2 1 50 5133279 5133230 0.000606 45.5
"SNP_FB_0418586" "chr16A" 79.592 49 10 0 2 50 22441462 22441510 0.000606 44.6
"SNP_FB_0418586" "chr16A" 79.245 53 5 2 1 50 26979239 26979288 0.002 43.7
"SNP_FB_0418586" "chr16A" 79.167 48 10 0 3 50 18790207 18790160 0.002 42.8
"SNP_FB_0418586" "chr16A" 78 50 11 0 1 50 19091967 19091918 0.007 41.9
"SNP_FB_0418586" "chr16A" 80.392 51 8 2 1 50 17124156 17124107 0.007 41
"SNP_FB_0418586" "chr16A" 80.392 51 8 2 1 50 17135577 17135528 0.007 41
"SNP_FB_0418586" "chr16A" 76 50 12 0 1 50 2291122 2291073 0.09 37.4
"SNP_FB_0418586" "chr16A" 86.667 30 4 0 21 50 10802410 10802439 0.09 37.4
"SNP_FB_0418586" "chr16A" 76 50 12 0 1 50 14623014 14622965 0.09 37.4
"SNP_FB_0418586" "chr16A" 79.592 49 8 2 3 50 21393004 21393051 0.09 37.4
"SNP_FB_0418586" "chr16A" 76 50 12 0 1 50 27613856 27613905 0.09 37.4
"SNP_FB_0418586" "chr16A" 76 50 12 0 1 50 27698507 27698458 0.09 37.4
"SNP_FB_0418586" "chr16A" 76 50 12 0 1 50 29717949 29717998 0.09 37.4
"SNP_FB_0418586" "chr16A" 76 50 12 0 1 50 41170932 41170883 0.09 37.4
"SNP_FB_0418586" "chr16A" 76 50 12 0 1 50 41177277 41177228 0.09 37.4
"SNP_FB_0418586" "chr16A" 78.431 51 9 2 1 50 146875 146826 0.31 36.5
"SNP_FB_0418586" "chr16A" 78.431 51 9 2 1 50 42009996 42009947 0.31 36.5
"SNP_FB_0418586" "chr16A" 77.273 44 10 0 1 44 17906476 17906519 0.31 35.6
"SNP_FB_0418586" "chr16A" 75.51 49 12 0 2 50 21007574 21007622 0.31 35.6
"SNP_FB_0418586" "chr16A" 83.871 31 5 0 20 50 8204871 8204901 1.1 34.6
"SNP_FB_0418586" "chr16A" 83.871 31 5 0 20 50 15996572 15996602 1.1 34.6
"SNP_FB_0418586" "chr16A" 83.871 31 5 0 20 50 18242886 18242916 1.1 34.6
"SNP_FB_0418586" "chr16A" 88.462 26 3 0 20 45 18500539 18500514 1.1 34.6
"SNP_FB_0418586" "chr16A" 75 48 12 0 1 48 15180355 15180402 1.1 33.7
"SNP_FB_0418586" "chr16A" 81.818 33 6 0 18 50 27029355 27029323 1.1 33.7
"SNP_FB_0418586" "chr16A" 75 48 12 0 3 50 30778810 30778857 1.1 33.7
"SNP_FB_0418586" "chr16A" 74 50 13 0 1 50 4538235 4538284 3.8 32.8
"SNP_FB_0418586" "chr16A" 83.333 30 5 0 20 49 10663931 10663902 3.8 32.8
"SNP_FB_0418586" "chr16A" 83.333 30 5 0 21 50 25587359 25587388 3.8 32.8
"SNP_FB_0418586" "chr16A" 76.471 51 10 2 1 50 25517079 25517128 3.8 31.9
"SNP_FB_0418586" "chr16A" 76.471 51 10 2 1 50 32173176 32173225 3.8 31.9
"SNP_FB_0418586" "chr16A" 76.471 51 10 2 1 50 38692621 38692670 3.8 31.9
"SNP_FB_0418586" "chr16A" 80 50 6 4 3 50 40147711 40147664 3.8 31.9
"SNP_FB_0418586" "chr10A" 88.235 51 4 2 1 50 6793135 6793184 2.75e-08 59
"SNP_FB_0418586" "chr10A" 84 50 8 0 1 50 21616592 21616543 3.35e-07 55.4
"SNP_FB_0418586" "chr10A" 86.667 45 6 0 1 45 32827986 32828030 3.35e-07 55.4
"SNP_FB_0418586" "chr10A" 82 50 9 0 1 50 10566765 10566716 1.42e-05 50.9
"SNP_FB_0418586" "chr10A" 81.633 49 9 0 1 49 31023730 31023682 4.97e-05 49.1
"SNP_FB_0418586" "chr10A" 83.673 49 6 2 3 50 25859188 25859235 0.000174 46.4
"SNP_FB_0418586" "chr10A" 80 50 10 0 1 50 30696072 30696023 0.000174 46.4
"SNP_FB_0418586" "chr10A" 80 50 10 0 1 50 36505419 36505370 0.000174 46.4
"SNP_FB_0418586" "chr10A" 82.353 51 7 2 1 50 19724513 19724464 0.000606 45.5
"SNP_FB_0418586" "chr10A" 82.353 51 7 2 1 50 19736939 19736890 0.000606 45.5
"SNP_FB_0418586" "chr10A" 79.592 49 10 0 2 50 39326479 39326431 0.000606 44.6
"SNP_FB_0418586" "chr10A" 87.879 33 4 0 18 50 25798802 25798834 0.002 42.8
"SNP_FB_0418586" "chr10A" 78 50 11 0 1 50 9451972 9451923 0.007 41.9
"SNP_FB_0418586" "chr10A" 78 50 11 0 1 50 12975925 12975876 0.007 41.9
"SNP_FB_0418586" "chr10A" 81.633 49 7 2 3 50 18047677 18047724 0.007 41.9
"SNP_FB_0418586" "chr10A" 87.5 32 4 0 19 50 19841360 19841391 0.007 41
"SNP_FB_0418586" "chr10A" 79.592 49 9 1 2 50 30816937 30816890 0.007 41
"SNP_FB_0418586" "chr10A" 80 50 8 2 2 50 13325237 13325285 0.026 39.2
"SNP_FB_0418586" "chr10A" 76 50 12 0 1 50 677843 677892 0.09 37.4
"SNP_FB_0418586" "chr10A" 76 50 12 0 1 50 686008 686057 0.09 37.4
"SNP_FB_0418586" "chr10A" 76 50 12 0 1 50 3323419 3323468 0.09 37.4
"SNP_FB_0418586" "chr10A" 86.667 30 4 0 20 49 8824846 8824817 0.09 37.4
"SNP_FB_0418586" "chr10A" 76 50 12 0 1 50 20839282 20839331 0.09 37.4
"SNP_FB_0418586" "chr10A" 76 50 12 0 1 50 35094580 35094629 0.09 37.4
"SNP_FB_0418586" "chr10A" 76 50 12 0 1 50 35101072 35101121 0.09 37.4
"SNP_FB_0418586" "chr10A" 76 50 12 0 1 50 35104455 35104504 0.09 37.4
"SNP_FB_0418586" "chr10A" 76 50 12 0 1 50 42431008 42430959 0.09 37.4
"SNP_FB_0418586" "chr10A" 76 50 12 0 1 50 43029840 43029791 0.09 37.4
"SNP_FB_0418586" "chr10A" 84.375 32 5 0 19 50 4387745 4387776 0.31 36.5
"SNP_FB_0418586" "chr10A" 84.375 32 5 0 19 50 13199093 13199062 0.31 36.5
"SNP_FB_0418586" "chr10A" 78.431 51 9 2 1 50 15017413 15017364 0.31 36.5
"SNP_FB_0418586" "chr10A" 76.596 47 11 0 4 50 15897853 15897807 0.31 36.5
"SNP_FB_0418586" "chr10A" 78.431 51 9 2 1 50 16055973 16055924 0.31 36.5
"SNP_FB_0418586" "chr10A" 84.375 32 5 0 19 50 17615979 17616010 0.31 36.5
"SNP_FB_0418586" "chr10A" 78.431 51 9 2 1 50 38793594 38793545 0.31 36.5
"SNP_FB_0418586" "chr10A" 75.51 49 12 0 1 49 13367007 13367055 0.31 35.6
"SNP_FB_0418586" "chr10A" 78 50 9 2 1 49 5370099 5370147 1.1 34.6
"SNP_FB_0418586" "chr10A" 83.871 31 5 0 20 50 8434090 8434120 1.1 34.6
"SNP_FB_0418586" "chr10A" 83.871 31 5 0 20 50 15826530 15826560 1.1 34.6
"SNP_FB_0418586" "chr10A" 83.871 31 5 0 20 50 23493176 23493146 1.1 34.6
"SNP_FB_0418586" "chr10A" 81.818 33 6 0 18 50 410195 410163 1.1 33.7
"SNP_FB_0418586" "chr10A" 81.818 33 6 0 18 50 422216 422184 1.1 33.7
"SNP_FB_0418586" "chr10A" 81.818 33 6 0 18 50 38765800 38765768 1.1 33.7
"SNP_FB_0418586" "chr10A" 74 50 13 0 1 50 1805171 1805220 3.8 32.8
"SNP_FB_0418586" "chr10A" 83.333 30 5 0 21 50 9481775 9481746 3.8 32.8
"SNP_FB_0418586" "chr10A" 74 50 13 0 1 50 15397275 15397324 3.8 32.8
"SNP_FB_0418586" "chr10A" 90.909 22 2 0 18 39 20791589 20791568 3.8 31.9
"SNP_FB_0418586" "chr10A" 90.909 22 2 0 18 39 23409815 23409794 3.8 31.9
"SNP_FB_0418586" "chr10A" 77.273 44 9 1 5 48 32103446 32103404 3.8 31.9
"SNP_FB_0418586" "chr3A" 86 50 6 1 1 50 2933743 2933695 3.35e-07 56.3
"SNP_FB_0418586" "chr3A" 84.314 51 6 2 1 50 2832392 2832343 1.42e-05 50
"SNP_FB_0418586" "chr3A" 83.721 43 7 0 1 43 37868882 37868924 0.000174 47.3
"SNP_FB_0418586" "chr3A" 90.323 31 3 0 20 50 9933578 9933608 0.002 43.7
"SNP_FB_0418586" "chr3A" 90.323 31 3 0 20 50 23135051 23135021 0.002 43.7
"SNP_FB_0418586" "chr3A" 78 50 11 0 1 50 5572971 5573020 0.007 41.9
"SNP_FB_0418586" "chr3A" 78 50 11 0 1 50 5599068 5599117 0.007 41.9
"SNP_FB_0418586" "chr3A" 80.392 51 8 2 1 50 13122602 13122651 0.007 41
"SNP_FB_0418586" "chr3A" 80.392 51 8 2 1 50 21747809 21747760 0.007 41
"SNP_FB_0418586" "chr3A" 77.551 49 11 0 1 49 8049145 8049097 0.026 40.1
"SNP_FB_0418586" "chr3A" 84.848 33 5 0 18 50 10614900 10614932 0.09 38.3
"SNP_FB_0418586" "chr3A" 77.083 48 11 0 2 49 17868405 17868452 0.09 38.3
"SNP_FB_0418586" "chr3A" 76 50 12 0 1 50 5639978 5640027 0.09 37.4
"SNP_FB_0418586" "chr3A" 76 50 12 0 1 50 11936637 11936588 0.09 37.4
"SNP_FB_0418586" "chr3A" 84.375 32 5 0 19 50 21105026 21104995 0.31 36.5
"SNP_FB_0418586" "chr3A" 84.375 32 5 0 19 50 26950793 26950824 0.31 36.5
"SNP_FB_0418586" "chr3A" 86.207 29 4 0 22 50 21099177 21099149 0.31 35.6
"SNP_FB_0418586" "chr3A" 74 50 13 0 1 50 5562054 5562103 3.8 32.8
"SNP_FB_0418586" "chr3A" 78.431 51 8 3 1 50 10695146 10695194 3.8 32.8
"SNP_FB_0418586" "chr3A" 95 20 1 0 5 24 13755922 13755941 3.8 32.8
"SNP_FB_0418586" "chr3A" 74 50 13 0 1 50 14501107 14501156 3.8 32.8
"SNP_FB_0418586" "chr3A" 75.556 45 11 0 2 46 28321278 28321322 3.8 32.8
"SNP_FB_0418586" "chr3A" 74 50 13 0 1 50 31886830 31886879 3.8 32.8
"SNP_FB_0418586" "chr3A" 90.909 22 2 0 8 29 993350 993329 3.8 31.9
"SNP_FB_0418586" "chr3A" 100 17 0 0 14 30 14442910 14442894 3.8 31.9
"SNP_FB_0418586" "chr3A" 100 17 0 0 14 30 14453329 14453313 3.8 31.9
"SNP_FB_0418586" "chr3A" 76.471 51 10 2 1 50 23987125 23987174 3.8 31.9
"SNP_FB_0418586" "chr6A" 84 50 8 0 1 50 2527845 2527796 3.35e-07 55.4
"SNP_FB_0418586" "chr6A" 84 50 8 0 1 50 2540722 2540673 3.35e-07 55.4
"SNP_FB_0418586" "chr6A" 83.333 48 8 0 3 50 9699578 9699531 4.08e-06 51.8
"SNP_FB_0418586" "chr6A" 82 50 9 0 1 50 18490873 18490922 1.42e-05 50.9
"SNP_FB_0418586" "chr6A" 81.633 49 9 0 1 49 18076113 18076161 4.97e-05 49.1
"SNP_FB_0418586" "chr6A" 81.633 49 9 0 1 49 18086440 18086488 4.97e-05 49.1
"SNP_FB_0418586" "chr6A" 80 50 10 0 1 50 11057269 11057318 0.000174 46.4
"SNP_FB_0418586" "chr6A" 80.392 51 8 2 1 50 9542655 9542704 0.007 41
"SNP_FB_0418586" "chr6A" 87.5 32 4 0 19 50 19791723 19791692 0.007 41
"SNP_FB_0418586" "chr6A" 80.851 47 7 2 4 49 12553483 12553438 0.09 38.3
"SNP_FB_0418586" "chr6A" 76 50 12 0 1 50 4620415 4620366 0.09 37.4
"SNP_FB_0418586" "chr6A" 76 50 12 0 1 50 9231052 9231101 0.09 37.4
"SNP_FB_0418586" "chr6A" 79.592 49 8 2 3 50 11802555 11802602 0.09 37.4
"SNP_FB_0418586" "chr6A" 76 50 12 0 1 50 12896205 12896156 0.09 37.4
"SNP_FB_0418586" "chr6A" 76 50 12 0 1 50 15058627 15058578 0.09 37.4
"SNP_FB_0418586" "chr6A" 76 50 12 0 1 50 15065796 15065747 0.09 37.4
"SNP_FB_0418586" "chr6A" 76 50 12 0 1 50 15993672 15993721 0.09 37.4
"SNP_FB_0418586" "chr6A" 76 50 12 0 1 50 16000738 16000787 0.09 37.4
"SNP_FB_0418586" "chr6A" 76 50 12 0 1 50 16005391 16005440 0.09 37.4
"SNP_FB_0418586" "chr6A" 76 50 12 0 1 50 17453375 17453424 0.09 37.4
"SNP_FB_0418586" "chr6A" 76 50 12 0 1 50 17730688 17730737 0.09 37.4
"SNP_FB_0418586" "chr6A" 92 25 2 0 26 50 28430716 28430740 0.09 37.4
"SNP_FB_0418586" "chr6A" 84.375 32 5 0 19 50 5182533 5182502 0.31 36.5
"SNP_FB_0418586" "chr6A" 84.375 32 5 0 19 50 15020532 15020501 0.31 36.5
"SNP_FB_0418586" "chr6A" 83.871 31 5 0 20 50 26684831 26684801 1.1 34.6
"SNP_FB_0418586" "chr6A" 83.871 31 5 0 20 50 30064909 30064879 1.1 34.6
"SNP_FB_0418586" "chr6A" 81.818 33 6 0 18 50 18965106 18965138 1.1 33.7
"SNP_FB_0418586" "chr6A" 74 50 13 0 1 50 18226943 18226992 3.8 32.8
"SNP_FB_0418586" "chr6A" 81.25 32 6 0 19 50 12628680 12628649 3.8 31.9
"SNP_FB_0418586" "chr9A" 86.275 51 5 2 1 50 30706836 30706787 1.17e-06 54.5
"SNP_FB_0418586" "chr9A" 83.673 49 6 2 3 50 13234747 13234794 0.000174 46.4
"SNP_FB_0418586" "chr9A" 83.673 49 6 2 3 50 13246553 13246600 0.000174 46.4
"SNP_FB_0418586" "chr9A" 80.392 51 8 2 1 50 18046601 18046650 0.007 41
"SNP_FB_0418586" "chr9A" 80.392 51 8 2 1 50 18058682 18058731 0.007 41
"SNP_FB_0418586" "chr9A" 80.392 51 8 2 1 50 23547670 23547719 0.007 41
"SNP_FB_0418586" "chr9A" 87.097 31 4 0 20 50 19999067 19999037 0.026 39.2
"SNP_FB_0418586" "chr9A" 84.848 33 5 0 18 50 32480930 32480898 0.09 38.3
"SNP_FB_0418586" "chr9A" 76 50 12 0 1 50 4227843 4227794 0.09 37.4
"SNP_FB_0418586" "chr9A" 76 50 12 0 1 50 9912659 9912610 0.09 37.4
"SNP_FB_0418586" "chr9A" 78.431 51 9 2 1 50 20245873 20245922 0.31 36.5
"SNP_FB_0418586" "chr9A" 78.431 51 9 2 1 50 26430616 26430567 0.31 36.5
"SNP_FB_0418586" "chr9A" 78.431 51 9 2 1 50 32302044 32302093 0.31 36.5
"SNP_FB_0418586" "chr9A" 83.871 31 5 0 20 50 10241599 10241569 1.1 34.6
"SNP_FB_0418586" "chr9A" 79.245 53 5 4 1 50 13201344 13201393 1.1 34.6
"SNP_FB_0418586" "chr9A" 78 50 9 2 2 50 28829555 28829603 1.1 34.6
"SNP_FB_0418586" "chr9A" 76 50 11 1 1 50 30610780 30610828 1.1 33.7
"SNP_FB_0418586" "chr9A" 74 50 13 0 1 50 3569026 3568977 3.8 32.8
"SNP_FB_0418586" "chr9A" 74 50 13 0 1 50 3584815 3584766 3.8 32.8
"SNP_FB_0418586" "chr9A" 88 25 3 0 21 45 7927498 7927522 3.8 32.8
"SNP_FB_0418586" "chr9A" 83.333 30 5 0 21 50 18039753 18039782 3.8 32.8
"SNP_FB_0418586" "chr9A" 83.333 30 5 0 21 50 18051834 18051863 3.8 32.8
"SNP_FB_0418586" "chr9A" 74 50 13 0 1 50 21968476 21968427 3.8 32.8
"SNP_FB_0418586" "chr9A" 74 50 13 0 1 50 21970969 21970920 3.8 32.8
"SNP_FB_0418586" "chr9A" 74 50 13 0 1 50 33497353 33497402 3.8 32.8
"SNP_FB_0418586" "chr9A" 76.471 51 10 2 1 50 12581317 12581268 3.8 31.9
"SNP_FB_0418586" "chr9A" 81.25 32 6 0 19 50 13298985 13299016 3.8 31.9
"SNP_FB_0418586" "chr9A" 76.471 51 10 2 1 50 18607097 18607146 3.8 31.9
"SNP_FB_0418586" "chr9A" 81.25 32 6 0 19 50 28204854 28204885 3.8 31.9
"SNP_FB_0418586" "chr9A" 76.471 51 10 2 1 50 36334233 36334282 3.8 31.9
"SNP_FB_0418586" "chr13A" 85.106 47 7 0 4 50 45944151 45944197 1.17e-06 54.5
"SNP_FB_0418586" "chr13A" 82 50 9 0 1 50 28457957 28457908 1.42e-05 50.9
"SNP_FB_0418586" "chr13A" 82 50 9 0 1 50 39509901 39509950 1.42e-05 50.9
"SNP_FB_0418586" "chr13A" 90.909 33 3 0 18 50 34632602 34632570 0.000174 47.3
"SNP_FB_0418586" "chr13A" 81.25 48 9 0 2 49 44827138 44827185 0.000174 47.3
"SNP_FB_0418586" "chr13A" 81.25 48 9 0 2 49 44838738 44838785 0.000174 47.3
"SNP_FB_0418586" "chr13A" 82.353 51 7 2 1 50 39341566 39341615 0.000606 45.5
"SNP_FB_0418586" "chr13A" 83.333 48 6 2 4 50 39075433 39075479 0.000606 44.6
"SNP_FB_0418586" "chr13A" 82 50 7 2 2 50 35293335 35293383 0.002 43.7
"SNP_FB_0418586" "chr13A" 78 50 11 0 1 50 9122352 9122303 0.007 41.9
"SNP_FB_0418586" "chr13A" 81.633 49 7 2 3 50 22462908 22462955 0.007 41.9
"SNP_FB_0418586" "chr13A" 81.25 48 7 2 4 50 9590770 9590724 0.026 40.1
"SNP_FB_0418586" "chr13A" 81.25 48 7 2 4 50 9653458 9653412 0.026 40.1
"SNP_FB_0418586" "chr13A" 80 50 8 2 1 49 3353606 3353558 0.026 39.2
"SNP_FB_0418586" "chr13A" 77.083 48 11 0 3 50 39056750 39056703 0.09 38.3
"SNP_FB_0418586" "chr13A" 76 50 12 0 1 50 6192517 6192566 0.09 37.4
"SNP_FB_0418586" "chr13A" 76 50 12 0 1 50 16086588 16086539 0.09 37.4
"SNP_FB_0418586" "chr13A" 76 50 12 0 1 50 31015348 31015299 0.09 37.4
"SNP_FB_0418586" "chr13A" 76 50 12 0 1 50 31021937 31021888 0.09 37.4
"SNP_FB_0418586" "chr13A" 76 50 12 0 1 50 34943396 34943347 0.09 37.4
"SNP_FB_0418586" "chr13A" 76 50 12 0 1 50 43025624 43025673 0.09 37.4
"SNP_FB_0418586" "chr13A" 78.431 51 9 2 1 50 21860298 21860249 0.31 36.5
"SNP_FB_0418586" "chr13A" 78.431 51 9 2 1 50 37831785 37831736 0.31 36.5
"SNP_FB_0418586" "chr13A" 91.667 24 2 0 1 24 27729338 27729361 0.31 35.6
"SNP_FB_0418586" "chr13A" 91.667 24 2 0 1 24 27741064 27741087 0.31 35.6
"SNP_FB_0418586" "chr13A" 75.51 49 12 0 2 50 30954111 30954063 0.31 35.6
"SNP_FB_0418586" "chr13A" 78 50 9 2 2 50 17049105 17049057 1.1 34.6
"SNP_FB_0418586" "chr13A" 83.871 31 5 0 20 50 19999006 19999036 1.1 34.6
"SNP_FB_0418586" "chr13A" 83.871 31 5 0 20 50 35329608 35329638 1.1 34.6
"SNP_FB_0418586" "chr13A" 91.304 23 2 0 28 50 20412113 20412091 1.1 33.7
"SNP_FB_0418586" "chr13A" 75 48 12 0 3 50 24460663 24460616 1.1 33.7
"SNP_FB_0418586" "chr13A" 75 48 12 0 1 48 38904790 38904837 1.1 33.7
"SNP_FB_0418586" "chr13A" 75.556 45 11 0 1 45 35320124 35320168 3.8 32.8
"SNP_FB_0418586" "chr13A" 74 50 13 0 1 50 40794772 40794723 3.8 32.8
"SNP_FB_0418586" "chr13A" 76.471 51 10 2 1 50 3002633 3002584 3.8 31.9
"SNP_FB_0418586" "chr13A" 76.471 51 10 2 1 50 20763327 20763278 3.8 31.9
"SNP_FB_0418586" "chr13A" 90.909 22 2 0 18 39 39319280 39319259 3.8 31.9
"SNP_FB_0418586" "chr13A" 90.909 22 2 0 18 39 39440527 39440548 3.8 31.9
"SNP_FB_0418586" "chr17A" 84.615 52 3 2 1 50 18941553 18941601 1.17e-06 54.5
"SNP_FB_0418586" "chr17A" 84 50 7 1 1 50 18948237 18948285 4.08e-06 51.8
"SNP_FB_0418586" "chr17A" 82.979 47 6 2 5 50 16988134 16988179 0.002 42.8
"SNP_FB_0418586" "chr17A" 78 50 11 0 1 50 11155965 11156014 0.007 41.9
"SNP_FB_0418586" "chr17A" 78.723 47 10 0 3 49 3742643 3742597 0.007 41
"SNP_FB_0418586" "chr17A" 87.5 32 4 0 19 50 17339278 17339309 0.007 41
"SNP_FB_0418586" "chr17A" 77.083 48 11 0 3 50 24682332 24682285 0.09 38.3
"SNP_FB_0418586" "chr17A" 76 50 12 0 1 50 4749949 4749998 0.09 37.4
"SNP_FB_0418586" "chr17A" 76 50 12 0 1 50 7379894 7379845 0.09 37.4
"SNP_FB_0418586" "chr17A" 77.778 45 10 0 1 45 28887767 28887723 0.09 37.4
"SNP_FB_0418586" "chr17A" 78.431 51 9 2 1 50 23080634 23080585 0.31 36.5
"SNP_FB_0418586" "chr17A" 84.375 32 5 0 18 49 24465363 24465332 0.31 36.5
"SNP_FB_0418586" "chr17A" 78.431 51 9 2 1 50 29879794 29879745 0.31 36.5
"SNP_FB_0418586" "chr17A" 83.871 31 5 0 20 50 23148846 23148876 1.1 34.6
"SNP_FB_0418586" "chr17A" 74 50 13 0 1 50 6804431 6804480 3.8 32.8
"SNP_FB_0418586" "chr17A" 74 50 13 0 1 50 11100789 11100838 3.8 32.8
"SNP_FB_0418586" "chr17A" 74 50 13 0 1 50 26032745 26032696 3.8 32.8
"SNP_FB_0418586" "chr17A" 74 50 13 0 1 50 28942109 28942060 3.8 32.8
"SNP_FB_0418586" "chr17A" 90.909 22 2 0 9 30 1520401 1520422 3.8 31.9
"SNP_FB_0418586" "chr17A" 90.909 22 2 0 18 39 11894598 11894577 3.8 31.9
"SNP_FB_0418586" "chr15A" 83.673 49 8 0 2 50 41488881 41488929 1.17e-06 53.6
"SNP_FB_0418586" "chr15A" 83.333 48 8 0 3 50 44813795 44813748 4.08e-06 51.8
"SNP_FB_0418586" "chr15A" 83.333 42 7 0 4 45 12191322 12191363 0.000606 45.5
"SNP_FB_0418586" "chr15A" 80 50 4 2 4 50 43195094 43195048 0.002 42.8
"SNP_FB_0418586" "chr15A" 81.633 49 7 2 3 50 31611975 31611928 0.007 41.9
"SNP_FB_0418586" "chr15A" 80.392 51 8 2 1 50 26319216 26319265 0.007 41
"SNP_FB_0418586" "chr15A" 77.551 49 11 0 1 49 15197365 15197413 0.026 40.1
"SNP_FB_0418586" "chr15A" 78.846 52 7 2 1 50 18573888 18573839 0.026 40.1
"SNP_FB_0418586" "chr15A" 77.551 49 11 0 2 50 43888752 43888704 0.026 40.1
"SNP_FB_0418586" "chr15A" 77.551 49 11 0 1 49 49633525 49633477 0.026 40.1
"SNP_FB_0418586" "chr15A" 78 50 5 2 3 49 33039670 33039716 0.09 38.3
"SNP_FB_0418586" "chr15A" 84.848 33 5 0 18 50 35960766 35960734 0.09 38.3
"SNP_FB_0418586" "chr15A" 80.851 47 7 2 5 50 50842019 50841974 0.09 38.3
"SNP_FB_0418586" "chr15A" 76 50 12 0 1 50 8166409 8166458 0.09 37.4
"SNP_FB_0418586" "chr15A" 76 50 12 0 1 50 8172352 8172401 0.09 37.4
"SNP_FB_0418586" "chr15A" 76 50 12 0 1 50 9712451 9712500 0.09 37.4
"SNP_FB_0418586" "chr15A" 76 50 12 0 1 50 9721042 9721091 0.09 37.4
"SNP_FB_0418586" "chr15A" 76 50 12 0 1 50 18425738 18425689 0.09 37.4
"SNP_FB_0418586" "chr15A" 76 50 12 0 1 50 21043293 21043244 0.09 37.4
"SNP_FB_0418586" "chr15A" 76 50 12 0 1 50 21049724 21049675 0.09 37.4
"SNP_FB_0418586" "chr15A" 79.592 49 8 2 3 50 27469037 27469084 0.09 37.4
"SNP_FB_0418586" "chr15A" 79.592 49 8 2 3 50 30629737 30629690 0.09 37.4
"SNP_FB_0418586" "chr15A" 76 50 12 0 1 50 42551434 42551385 0.09 37.4
"SNP_FB_0418586" "chr15A" 76 50 12 0 1 50 48813541 48813492 0.09 37.4
"SNP_FB_0418586" "chr15A" 78.431 51 9 2 1 50 27026955 27027004 0.31 36.5
"SNP_FB_0418586" "chr15A" 84.375 32 5 0 19 50 32793342 32793311 0.31 36.5
"SNP_FB_0418586" "chr15A" 78.431 51 9 2 1 50 40190133 40190182 0.31 36.5
"SNP_FB_0418586" "chr15A" 75.51 49 12 0 2 50 1667167 1667215 0.31 35.6
"SNP_FB_0418586" "chr15A" 76.923 52 8 2 1 50 9162707 9162658 0.31 35.6
"SNP_FB_0418586" "chr15A" 78 50 9 2 2 50 24880207 24880255 1.1 34.6
"SNP_FB_0418586" "chr15A" 78 50 9 2 2 50 41809747 41809699 1.1 34.6
"SNP_FB_0418586" "chr15A" 78 50 9 2 1 49 48502403 48502355 1.1 34.6
"SNP_FB_0418586" "chr15A" 74 50 13 0 1 50 15674855 15674806 3.8 32.8
"SNP_FB_0418586" "chr15A" 74 50 13 0 1 50 32533878 32533829 3.8 32.8
"SNP_FB_0418586" "chr15A" 74 50 13 0 1 50 32542171 32542122 3.8 32.8
"SNP_FB_0418586" "chr15A" 81.25 32 6 0 18 49 15887905 15887936 3.8 31.9
"SNP_FB_0418586" "chr15A" 81.25 32 6 0 19 50 20133554 20133585 3.8 31.9
"SNP_FB_0418586" "chr15A" 100 17 0 0 18 34 20788467 20788483 3.8 31.9
"SNP_FB_0418586" "chr15A" 76.471 51 10 2 1 50 27033646 27033695 3.8 31.9
"SNP_FB_0418586" "chr15A" 76.471 51 10 2 1 50 38941059 38941010 3.8 31.9
"SNP_FB_0418586" "chr15A" 74.468 47 12 0 2 48 38983969 38983923 3.8 31.9
"SNP_FB_0418586" "chr15A" 76.471 51 10 2 1 50 47097148 47097099 3.8 31.9
"SNP_FB_0418586" "chr8A" 84.783 46 7 0 5 50 30742310 30742355 4.08e-06 52.7
"SNP_FB_0418586" "chr8A" 85.714 49 5 2 2 49 23615856 23615809 1.42e-05 50.9
"SNP_FB_0418586" "chr8A" 84.314 51 6 2 1 50 9895992 9895943 1.42e-05 50
"SNP_FB_0418586" "chr8A" 80 50 10 0 1 50 10633010 10632961 0.000174 46.4
"SNP_FB_0418586" "chr8A" 82.353 51 7 2 1 50 13864131 13864082 0.000606 45.5
"SNP_FB_0418586" "chr8A" 82.353 51 7 2 1 50 13875770 13875721 0.000606 45.5
"SNP_FB_0418586" "chr8A" 79.167 48 10 0 2 49 17654390 17654437 0.002 42.8
"SNP_FB_0418586" "chr8A" 82.979 47 6 2 1 46 29896172 29896217 0.002 42.8
"SNP_FB_0418586" "chr8A" 78 50 11 0 1 50 10621818 10621867 0.007 41.9
"SNP_FB_0418586" "chr8A" 78 50 11 0 1 50 24090596 24090547 0.007 41.9
"SNP_FB_0418586" "chr8A" 78 50 11 0 1 50 24105986 24105937 0.007 41.9
"SNP_FB_0418586" "chr8A" 78 50 11 0 1 50 25315028 25315077 0.007 41.9
"SNP_FB_0418586" "chr8A" 87.5 32 4 0 19 50 5890319 5890288 0.007 41
"SNP_FB_0418586" "chr8A" 80.392 51 8 2 1 50 13693410 13693361 0.007 41
"SNP_FB_0418586" "chr8A" 80.392 51 8 2 1 50 13976044 13976093 0.007 41
"SNP_FB_0418586" "chr8A" 87.097 31 4 0 20 50 12756752 12756722 0.026 39.2
"SNP_FB_0418586" "chr8A" 80 50 8 2 2 50 21636425 21636377 0.026 39.2
"SNP_FB_0418586" "chr8A" 76 50 12 0 1 50 18543046 18543095 0.09 37.4
"SNP_FB_0418586" "chr8A" 76 50 12 0 1 50 18549723 18549772 0.09 37.4
"SNP_FB_0418586" "chr8A" 79.592 49 8 2 3 50 20887534 20887581 0.09 37.4
"SNP_FB_0418586" "chr8A" 79.592 49 8 2 3 50 23636004 23635957 0.09 37.4
"SNP_FB_0418586" "chr8A" 76 50 12 0 1 50 25308542 25308591 0.09 37.4
"SNP_FB_0418586" "chr8A" 76 50 12 0 1 50 26102215 26102264 0.09 37.4
"SNP_FB_0418586" "chr8A" 78.431 51 9 2 1 50 20880764 20880813 0.31 36.5
"SNP_FB_0418586" "chr8A" 78.431 51 9 2 1 50 23710851 23710900 0.31 36.5
"SNP_FB_0418586" "chr8A" 80.769 52 6 4 1 50 17410787 17410738 0.31 35.6
"SNP_FB_0418586" "chr8A" 74 50 13 0 1 50 4229627 4229676 3.8 32.8
"SNP_FB_0418586" "chr8A" 83.333 30 5 0 21 50 16298039 16298068 3.8 32.8
"SNP_FB_0418586" "chr7A" 84 50 7 1 1 50 17962996 17962948 4.08e-06 51.8
"SNP_FB_0418586" "chr7A" 84 50 7 1 1 50 17971753 17971705 4.08e-06 51.8
"SNP_FB_0418586" "chr7A" 81.633 49 9 0 2 50 919443 919395 4.97e-05 49.1
"SNP_FB_0418586" "chr7A" 80 50 10 0 1 50 11241476 11241525 0.000174 46.4
"SNP_FB_0418586" "chr7A" 82.353 51 7 2 1 50 2858534 2858583 0.000606 45.5
"SNP_FB_0418586" "chr7A" 82.353 51 7 2 1 50 11029755 11029706 0.000606 45.5
"SNP_FB_0418586" "chr7A" 87.5 32 4 0 19 50 10038227 10038258 0.007 41
"SNP_FB_0418586" "chr7A" 87.5 32 4 0 19 50 20082578 20082547 0.007 41
"SNP_FB_0418586" "chr7A" 80.392 51 8 2 1 50 30206344 30206295 0.007 41
"SNP_FB_0418586" "chr7A" 78.846 52 7 2 1 50 3882840 3882791 0.026 40.1
"SNP_FB_0418586" "chr7A" 79.167 48 9 1 2 49 517145 517099 0.026 39.2
"SNP_FB_0418586" "chr7A" 87.097 31 4 0 19 49 9576748 9576718 0.026 39.2
"SNP_FB_0418586" "chr7A" 80 50 8 2 1 49 16047482 16047434 0.026 39.2
"SNP_FB_0418586" "chr7A" 87.097 31 4 0 20 50 17993286 17993256 0.026 39.2
"SNP_FB_0418586" "chr7A" 78.261 46 4 2 1 43 18133548 18133590 0.31 35.6
"SNP_FB_0418586" "chr7A" 75.472 53 7 2 1 50 11095303 11095352 1.1 34.6
"SNP_FB_0418586" "chr7A" 83.871 31 5 0 20 50 14118841 14118811 1.1 34.6
"SNP_FB_0418586" "chr7A" 74 50 13 0 1 50 1382034 1381985 3.8 32.8
"SNP_FB_0418586" "chr7A" 83.333 30 5 0 21 50 10283657 10283628 3.8 32.8
"SNP_FB_0418586" "chr7A" 75.556 45 11 0 1 45 18712694 18712738 3.8 32.8
"SNP_FB_0418586" "chr2A" 82 50 9 0 1 50 5415064 5415015 1.42e-05 50.9
"SNP_FB_0418586" "chr2A" 84.314 51 6 2 1 50 36367740 36367789 1.42e-05 50
"SNP_FB_0418586" "chr2A" 90.625 32 3 0 19 50 23115146 23115177 0.000606 45.5
"SNP_FB_0418586" "chr2A" 79.592 49 10 0 2 50 30245597 30245549 0.000606 44.6
"SNP_FB_0418586" "chr2A" 90.323 31 3 0 5 35 13386012 13386042 0.002 43.7
"SNP_FB_0418586" "chr2A" 80.392 51 8 2 1 50 8716803 8716754 0.007 41
"SNP_FB_0418586" "chr2A" 87.097 31 4 0 20 50 21673058 21673028 0.026 39.2
"SNP_FB_0418586" "chr2A" 76 50 12 0 1 50 7856009 7855960 0.09 37.4
"SNP_FB_0418586" "chr2A" 76 50 12 0 1 50 8811779 8811730 0.09 37.4
"SNP_FB_0418586" "chr2A" 84.375 32 5 0 19 50 16889957 16889926 0.31 36.5
"SNP_FB_0418586" "chr2A" 84.375 32 5 0 19 50 19627575 19627606 0.31 36.5
"SNP_FB_0418586" "chr2A" 91.667 24 2 0 1 24 30468711 30468734 0.31 35.6
"SNP_FB_0418586" "chr2A" 83.871 31 5 0 20 50 15196449 15196479 1.1 34.6
"SNP_FB_0418586" "chr2A" 83.871 31 5 0 20 50 39245679 39245709 1.1 34.6
"SNP_FB_0418586" "chr2A" 74 50 13 0 1 50 3332144 3332095 3.8 32.8
"SNP_FB_0418586" "chr2A" 74 50 13 0 1 50 5676076 5676125 3.8 32.8
"SNP_FB_0418586" "chr2A" 74 50 13 0 1 50 5689293 5689342 3.8 32.8
"SNP_FB_0418586" "chr2A" 74 50 13 0 1 50 7928751 7928702 3.8 32.8
"SNP_FB_0418586" "chr2A" 74 50 13 0 1 50 18013363 18013314 3.8 32.8
"SNP_FB_0418586" "chr2A" 74 50 13 0 1 50 35025875 35025826 3.8 32.8
"SNP_FB_0418586" "chr2A" 77.551 49 9 2 2 49 35841221 35841174 3.8 32.8
"SNP_FB_0418586" "chr2A" 81.25 32 6 0 19 50 12264227 12264258 3.8 31.9
"SNP_FB_0418586" "chr4A" 82 50 9 0 1 50 9554161 9554210 1.42e-05 50.9
"SNP_FB_0418586" "chr4A" 82 50 9 0 1 50 9780419 9780370 1.42e-05 50.9
"SNP_FB_0418586" "chr4A" 82 50 9 0 1 50 14624494 14624445 1.42e-05 50.9
"SNP_FB_0418586" "chr4A" 81.633 49 9 0 2 50 19571916 19571964 4.97e-05 49.1
"SNP_FB_0418586" "chr4A" 82.353 51 6 2 1 50 15059532 15059484 0.000174 46.4
"SNP_FB_0418586" "chr4A" 82.353 51 6 2 1 50 15117799 15117751 0.000174 46.4
"SNP_FB_0418586" "chr4A" 79.167 48 10 0 3 50 11623692 11623645 0.002 42.8
"SNP_FB_0418586" "chr4A" 79.167 48 10 0 3 50 11634915 11634868 0.002 42.8
"SNP_FB_0418586" "chr4A" 78 50 11 0 1 50 26446042 26445993 0.007 41.9
"SNP_FB_0418586" "chr4A" 78 50 11 0 1 50 26448749 26448700 0.007 41.9
"SNP_FB_0418586" "chr4A" 80.392 51 8 2 1 50 10276536 10276487 0.007 41
"SNP_FB_0418586" "chr4A" 80.392 51 8 2 1 50 10285567 10285518 0.007 41
"SNP_FB_0418586" "chr4A" 80.392 51 8 2 1 50 11905454 11905405 0.007 41
"SNP_FB_0418586" "chr4A" 80.392 51 8 2 1 50 11917159 11917110 0.007 41
"SNP_FB_0418586" "chr4A" 76 50 12 0 1 50 2754682 2754633 0.09 37.4
"SNP_FB_0418586" "chr4A" 76 50 12 0 1 50 6543279 6543230 0.09 37.4
"SNP_FB_0418586" "chr4A" 76 50 12 0 1 50 13259822 13259871 0.09 37.4
"SNP_FB_0418586" "chr4A" 76 50 12 0 1 50 13266632 13266681 0.09 37.4
"SNP_FB_0418586" "chr4A" 78.431 51 9 2 1 50 17833577 17833528 0.31 36.5
"SNP_FB_0418586" "chr4A" 78.431 51 9 2 1 50 23079080 23079031 0.31 36.5
"SNP_FB_0418586" "chr4A" 82.5 40 5 2 1 39 5197547 5197509 1.1 34.6
"SNP_FB_0418586" "chr4A" 83.871 31 5 0 20 50 10746229 10746259 1.1 34.6
"SNP_FB_0418586" "chr4A" 83.871 31 5 0 20 50 19664483 19664513 1.1 34.6
"SNP_FB_0418586" "chr4A" 75 48 12 0 1 48 24647554 24647601 1.1 33.7
"SNP_FB_0418586" "chr4A" 74 50 13 0 1 50 11780504 11780455 3.8 32.8
"SNP_FB_0418586" "chr4A" 74 50 13 0 1 50 19069239 19069190 3.8 32.8
"SNP_FB_0418586" "chr4A" 95 20 1 0 5 24 21423199 21423180 3.8 32.8
"SNP_FB_0418586" "chr4A" 74 50 13 0 1 50 25822286 25822335 3.8 32.8
"SNP_FB_0418586" "chr4A" 90.909 22 2 0 18 39 24111650 24111629 3.8 31.9
"SNP_FB_0418586" "chr11A" 82 50 9 0 1 50 23739581 23739630 1.42e-05 50.9
"SNP_FB_0418586" "chr11A" 81.633 49 9 0 1 49 39311351 39311303 4.97e-05 49.1
"SNP_FB_0418586" "chr11A" 81.818 44 8 0 5 48 32703083 32703040 0.000606 44.6
"SNP_FB_0418586" "chr11A" 90.323 31 3 0 20 50 25778414 25778444 0.002 43.7
"SNP_FB_0418586" "chr11A" 87.879 33 4 0 18 50 19329837 19329869 0.002 42.8
"SNP_FB_0418586" "chr11A" 85.714 35 5 0 1 35 2010875 2010841 0.007 41.9
"SNP_FB_0418586" "chr11A" 78 50 11 0 1 50 9324116 9324165 0.007 41.9
"SNP_FB_0418586" "chr11A" 78 50 11 0 1 50 27652486 27652437 0.007 41.9
"SNP_FB_0418586" "chr11A" 87.5 32 4 0 19 50 24527164 24527133 0.007 41
"SNP_FB_0418586" "chr11A" 77.551 49 11 0 2 50 12046842 12046794 0.026 40.1
"SNP_FB_0418586" "chr11A" 79.167 48 9 1 1 48 14083845 14083799 0.026 39.2
"SNP_FB_0418586" "chr11A" 80 50 8 2 2 50 19588459 19588507 0.026 39.2
"SNP_FB_0418586" "chr11A" 87.097 31 4 0 20 50 23259596 23259566 0.026 39.2
"SNP_FB_0418586" "chr11A" 87.097 31 4 0 20 50 30027608 30027578 0.026 39.2
"SNP_FB_0418586" "chr11A" 76 50 12 0 1 50 4557427 4557378 0.09 37.4
"SNP_FB_0418586" "chr11A" 76 50 12 0 1 50 15988715 15988666 0.09 37.4
"SNP_FB_0418586" "chr11A" 76 50 12 0 1 50 22251869 22251820 0.09 37.4
"SNP_FB_0418586" "chr11A" 76 50 12 0 1 50 28074356 28074405 0.09 37.4
"SNP_FB_0418586" "chr11A" 76 50 12 0 1 50 28548587 28548636 0.09 37.4
"SNP_FB_0418586" "chr11A" 76 50 12 0 1 50 36758527 36758478 0.09 37.4
"SNP_FB_0418586" "chr11A" 84.375 32 5 0 19 50 24536924 24536893 0.31 36.5
"SNP_FB_0418586" "chr11A" 84.375 32 5 0 19 50 25771809 25771840 0.31 36.5
"SNP_FB_0418586" "chr11A" 78 50 9 2 2 50 11957882 11957834 1.1 34.6
"SNP_FB_0418586" "chr11A" 76.087 46 11 0 5 50 18548610 18548565 1.1 34.6
"SNP_FB_0418586" "chr11A" 83.871 31 5 0 20 50 20700689 20700659 1.1 34.6
"SNP_FB_0418586" "chr11A" 74 50 13 0 1 50 510693 510644 3.8 32.8
"SNP_FB_0418586" "chr11A" 74 50 13 0 1 50 513948 513997 3.8 32.8
"SNP_FB_0418586" "chr11A" 77.551 49 9 2 2 49 31544445 31544398 3.8 32.8
"SNP_FB_0418586" "chr11A" 90.909 22 2 0 18 39 3212005 3211984 3.8 31.9
"SNP_FB_0418586" "chr11A" 76.471 51 10 2 1 50 3531935 3531886 3.8 31.9
"SNP_FB_0418586" "chr11A" 76.471 51 10 2 1 50 7240561 7240610 3.8 31.9
"SNP_FB_0418586" "chr11A" 76.471 51 10 2 1 50 22230657 22230706 3.8 31.9
"SNP_FB_0418586" "chr11A" 78.261 46 8 2 1 45 38120810 38120766 3.8 31.9
"SNP_FB_0418586" "chr12A" 84.314 51 6 2 1 50 2600659 2600708 1.42e-05 50
"SNP_FB_0418586" "chr12A" 90.625 32 3 0 19 50 16397843 16397812 0.000606 45.5
"SNP_FB_0418586" "chr12A" 90.323 31 3 0 20 50 10325303 10325273 0.002 43.7
"SNP_FB_0418586" "chr12A" 78 50 11 0 1 50 20839190 20839141 0.007 41.9
"SNP_FB_0418586" "chr12A" 78 50 11 0 1 50 24173711 24173662 0.007 41.9
"SNP_FB_0418586" "chr12A" 87.5 32 4 0 19 50 11246945 11246976 0.007 41
"SNP_FB_0418586" "chr12A" 87.097 31 4 0 20 50 20258529 20258559 0.026 39.2
"SNP_FB_0418586" "chr12A" 76 50 12 0 1 50 22560467 22560516 0.09 37.4
"SNP_FB_0418586" "chr12A" 76 50 12 0 1 50 23367510 23367461 0.09 37.4
"SNP_FB_0418586" "chr12A" 76 50 12 0 1 50 24223729 24223778 0.09 37.4
"SNP_FB_0418586" "chr12A" 84.375 32 5 0 19 50 26013880 26013849 0.31 36.5
"SNP_FB_0418586" "chr12A" 83.871 31 5 0 19 49 4758093 4758123 1.1 34.6
"SNP_FB_0418586" "chr12A" 74 50 13 0 1 50 228393 228344 3.8 32.8
"SNP_FB_0418586" "chr12A" 74 50 13 0 1 50 639467 639516 3.8 32.8
"SNP_FB_0418586" "chr12A" 74 50 13 0 1 50 646178 646227 3.8 32.8
"SNP_FB_0418586" "chr12A" 74 50 13 0 1 50 8908684 8908733 3.8 32.8
"SNP_FB_0418586" "chr12A" 74 50 13 0 1 50 19996662 19996711 3.8 32.8
"SNP_FB_0418586" "chr12A" 74 50 13 0 1 50 20003638 20003687 3.8 32.8
"SNP_FB_0418586" "chr12A" 74 50 13 0 1 50 21864316 21864267 3.8 32.8
"SNP_FB_0418586" "chr12A" 74 50 13 0 1 50 22926227 22926276 3.8 32.8
"SNP_FB_0418586" "chr12A" 74 50 13 0 1 50 23441256 23441207 3.8 32.8
"SNP_FB_0418586" "chr12A" 74 50 13 0 1 50 24964907 24964858 3.8 32.8
"SNP_FB_0418586" "chr12A" 81.25 32 6 0 19 50 7305763 7305794 3.8 31.9
"SNP_FB_0418586" "chr12A" 76.471 51 10 2 1 50 19728308 19728357 3.8 31.9
"SNP_FB_0418586" "chr5A" 80 50 10 0 1 50 9730141 9730092 0.000174 46.4
"SNP_FB_0418586" "chr5A" 82.353 51 7 2 1 50 1620560 1620511 0.000606 45.5
"SNP_FB_0418586" "chr5A" 82.353 51 7 2 1 50 47018755 47018804 0.000606 45.5
"SNP_FB_0418586" "chr5A" 78 50 11 0 1 50 17968840 17968791 0.007 41.9
"SNP_FB_0418586" "chr5A" 87.5 32 4 0 19 50 41115214 41115245 0.007 41
"SNP_FB_0418586" "chr5A" 87.5 32 4 0 19 50 43197656 43197625 0.007 41
"SNP_FB_0418586" "chr5A" 77.551 49 11 0 2 50 4660530 4660578 0.026 40.1
"SNP_FB_0418586" "chr5A" 77.551 49 11 0 1 49 20671059 20671011 0.026 40.1
"SNP_FB_0418586" "chr5A" 79.167 48 9 1 1 48 45511828 45511874 0.026 39.2
"SNP_FB_0418586" "chr5A" 77.083 48 11 0 2 49 365235 365282 0.09 38.3
"SNP_FB_0418586" "chr5A" 76 50 12 0 1 50 4529148 4529197 0.09 37.4
"SNP_FB_0418586" "chr5A" 76 50 12 0 1 50 4539098 4539049 0.09 37.4
"SNP_FB_0418586" "chr5A" 76 50 12 0 1 50 11607601 11607552 0.09 37.4
"SNP_FB_0418586" "chr5A" 76 50 12 0 1 50 16700835 16700884 0.09 37.4
"SNP_FB_0418586" "chr5A" 76 50 12 0 1 50 36145172 36145123 0.09 37.4
"SNP_FB_0418586" "chr5A" 76 50 12 0 1 50 36199082 36199131 0.09 37.4
"SNP_FB_0418586" "chr5A" 75.472 53 7 2 1 50 8839798 8839847 1.1 34.6
"SNP_FB_0418586" "chr5A" 83.871 31 5 0 20 50 30482066 30482036 1.1 34.6
"SNP_FB_0418586" "chr5A" 79.245 53 5 4 1 50 33008212 33008163 1.1 34.6
"SNP_FB_0418586" "chr5A" 74 50 13 0 1 50 2286751 2286702 3.8 32.8
"SNP_FB_0418586" "chr5A" 74 50 13 0 1 50 7241368 7241319 3.8 32.8
"SNP_FB_0418586" "chr5A" 80 35 7 0 16 50 36080320 36080354 3.8 32.8
"SNP_FB_0418586" "chr5A" 77.551 49 9 2 2 49 43076460 43076507 3.8 32.8
"SNP_FB_0418586" "chr5A" 81.25 32 6 0 19 50 10168772 10168741 3.8 31.9
"SNP_FB_0418586" "chr5A" 77.273 44 9 1 1 43 23312352 23312309 3.8 31.9
"SNP_FB_0418586" "chr14A" 82.353 51 7 2 1 50 6754282 6754233 0.000606 45.5
"SNP_FB_0418586" "chr14A" 79.167 48 10 0 3 50 11546386 11546433 0.002 42.8
"SNP_FB_0418586" "chr14A" 80.392 51 8 2 1 50 2289440 2289489 0.007 41
"SNP_FB_0418586" "chr14A" 87.5 32 4 0 19 50 19795513 19795544 0.007 41
"SNP_FB_0418586" "chr14A" 80.392 51 8 2 1 50 26953992 26954041 0.007 41
"SNP_FB_0418586" "chr14A" 76 50 12 0 1 50 98635 98586 0.09 37.4
"SNP_FB_0418586" "chr14A" 76 50 12 0 1 50 7305060 7305109 0.09 37.4
"SNP_FB_0418586" "chr14A" 76 50 12 0 1 50 29012679 29012630 0.09 37.4
"SNP_FB_0418586" "chr14A" 76 50 12 0 1 50 29015312 29015263 0.09 37.4
"SNP_FB_0418586" "chr14A" 77.551 49 10 1 1 49 6859113 6859160 0.31 36.5
"SNP_FB_0418586" "chr14A" 76.596 47 11 0 4 50 13458642 13458688 0.31 36.5
"SNP_FB_0418586" "chr14A" 83.871 31 5 0 20 50 4098178 4098148 1.1 34.6
"SNP_FB_0418586" "chr14A" 78.723 47 8 2 5 50 3025703 3025658 1.1 33.7
"SNP_FB_0418586" "chr14A" 80 40 7 1 5 44 21372024 21372062 1.1 33.7
"SNP_FB_0418586" "chr14A" 74 50 13 0 1 50 4865992 4865943 3.8 32.8
"SNP_FB_0418586" "chr14A" 74 50 13 0 1 50 13465574 13465623 3.8 32.8
"SNP_FB_0418586" "chr14A" 78.261 46 8 2 1 45 16303580 16303536 3.8 31.9
"SNP_FB_0418586" "chr14A" 78.261 46 8 2 1 45 16313699 16313655 3.8 31.9
"SNP_FB_0418586" "chr14A" 76.471 51 10 2 1 50 26288417 26288368 3.8 31.9
"SNP_FB_0418589" "chr1A" 98.039 51 0 1 1 50 14630526 14630476 6.9e-16 85.1
"SNP_FB_0418589" "chr1A" 96.552 29 1 0 1 29 10548187 10548215 4.97e-05 49.1
"SNP_FB_0418589" "chr1A" 81.25 48 3 1 3 50 10557849 10557808 4.97e-05 48.2
"SNP_FB_0418589" "chr1A" 80 50 4 1 1 50 13828567 13828524 0.000174 47.3
"SNP_FB_0418589" "chr1A" 88.571 35 4 0 1 35 5402422 5402456 0.000174 46.4
"SNP_FB_0418589" "chr1A" 92.857 28 2 0 1 28 14090904 14090877 0.002 42.8
"SNP_FB_0418589" "chr1A" 90 30 3 0 6 35 8791789 8791818 0.007 41.9
"SNP_FB_0418589" "chr1A" 77.083 48 5 1 3 50 7183737 7183778 0.026 39.2
"SNP_FB_0418589" "chr1A" 89.286 28 3 0 8 35 3874708 3874735 0.09 38.3
"SNP_FB_0418589" "chr1A" 89.286 28 3 0 1 28 6315159 6315132 0.09 38.3
"SNP_FB_0418589" "chr1A" 89.286 28 3 0 1 28 14097254 14097227 0.09 38.3
"SNP_FB_0418589" "chr1A" 82.857 35 6 0 1 35 10713618 10713584 0.09 37.4
"SNP_FB_0418589" "chr1A" 85.714 28 4 0 1 28 14300689 14300716 1.1 33.7
"SNP_FB_0418589" "chr1A" 95 20 1 0 3 22 364006 364025 3.8 32.8
"SNP_FB_0418589" "chr1A" 95 20 1 0 3 22 939484 939465 3.8 32.8
"SNP_FB_0418589" "chr1A" 95 20 1 0 3 22 1515201 1515182 3.8 32.8
"SNP_FB_0418589" "chr1A" 88 25 3 0 2 26 1703947 1703971 3.8 32.8
"SNP_FB_0418589" "chr1A" 95 20 1 0 3 22 4372325 4372306 3.8 32.8
"SNP_FB_0418589" "chr1A" 95 20 1 0 3 22 6930723 6930704 3.8 32.8
"SNP_FB_0418589" "chr1A" 100 17 0 0 13 29 1659612 1659628 3.8 31.9
"SNP_FB_0418589" "chr1A" 100 17 0 0 13 29 1667844 1667860 3.8 31.9
"SNP_FB_0418589" "chr15A" 88 50 6 0 1 50 44019187 44019138 6.47e-10 64.4
"SNP_FB_0418589" "chr15A" 80 50 4 1 1 50 25289035 25288992 0.000174 47.3
"SNP_FB_0418589" "chr15A" 80 50 4 1 1 50 25301155 25301112 0.000174 47.3
"SNP_FB_0418589" "chr15A" 88.571 35 4 0 1 35 6524912 6524878 0.000174 46.4
"SNP_FB_0418589" "chr15A" 88.571 35 4 0 1 35 25296365 25296331 0.000174 46.4
"SNP_FB_0418589" "chr15A" 88.571 35 4 0 1 35 25308485 25308451 0.000174 46.4
"SNP_FB_0418589" "chr15A" 88.571 35 4 0 1 35 50902503 50902469 0.000174 46.4
"SNP_FB_0418589" "chr15A" 78 50 4 1 1 50 20210731 20210773 0.002 43.7
"SNP_FB_0418589" "chr15A" 78 50 5 1 1 50 17614873 17614830 0.002 42.8
"SNP_FB_0418589" "chr15A" 85.714 35 5 0 1 35 17545869 17545835 0.007 41.9
"SNP_FB_0418589" "chr15A" 92.593 27 2 0 2 28 13437305 13437279 0.007 41
"SNP_FB_0418589" "chr15A" 89.286 28 3 0 1 28 22101764 22101737 0.09 38.3
"SNP_FB_0418589" "chr15A" 92 25 2 0 2 26 13448443 13448419 0.09 37.4
"SNP_FB_0418589" "chr15A" 88.462 26 3 0 12 37 9897427 9897402 1.1 34.6
"SNP_FB_0418589" "chr15A" 88.462 26 3 0 12 37 9907335 9907310 1.1 34.6
"SNP_FB_0418589" "chr15A" 81.818 33 6 0 6 38 25799805 25799837 1.1 33.7
"SNP_FB_0418589" "chr15A" 95 20 1 0 3 22 38499908 38499927 3.8 32.8
"SNP_FB_0418589" "chr15A" 100 17 0 0 2 18 5461918 5461902 3.8 31.9
"SNP_FB_0418589" "chr15A" 90.909 22 2 0 27 48 45665424 45665403 3.8 31.9
"SNP_FB_0418589" "chr15A" 100 17 0 0 8 24 56669941 56669925 3.8 31.9
"SNP_FB_0418589" "chr6A" 85.185 54 4 1 1 50 18068027 18068080 7.88e-09 61.7
"SNP_FB_0418589" "chr6A" 84.314 51 7 1 1 50 18075026 18075076 1.17e-06 53.6
"SNP_FB_0418589" "chr6A" 84.314 51 7 1 1 50 18085353 18085403 1.17e-06 53.6
"SNP_FB_0418589" "chr6A" 91.429 35 3 0 1 35 1861984 1861950 1.42e-05 50.9
"SNP_FB_0418589" "chr6A" 78 50 5 1 1 50 8793330 8793373 0.002 42.8
"SNP_FB_0418589" "chr6A" 78 50 5 1 1 50 8805947 8805990 0.002 42.8
"SNP_FB_0418589" "chr6A" 89.286 28 3 0 1 28 8790668 8790695 0.09 38.3
"SNP_FB_0418589" "chr6A" 89.286 28 3 0 1 28 8803285 8803312 0.09 38.3
"SNP_FB_0418589" "chr6A" 89.286 28 3 0 1 28 13221929 13221956 0.09 38.3
"SNP_FB_0418589" "chr6A" 89.286 28 3 0 1 28 20194464 20194491 0.09 38.3
"SNP_FB_0418589" "chr6A" 89.286 28 3 0 1 28 24094464 24094491 0.09 38.3
"SNP_FB_0418589" "chr6A" 82.857 35 6 0 1 35 11482127 11482161 0.09 37.4
"SNP_FB_0418589" "chr6A" 82.857 35 6 0 1 35 27035579 27035613 0.09 37.4
"SNP_FB_0418589" "chr6A" 95.238 21 1 0 8 28 17139574 17139594 1.1 34.6
"SNP_FB_0418589" "chr6A" 95.238 21 1 0 8 28 17146453 17146473 1.1 34.6
"SNP_FB_0418589" "chr6A" 100 18 0 0 3 20 9554908 9554925 1.1 33.7
"SNP_FB_0418589" "chr6A" 100 18 0 0 3 20 9567332 9567349 1.1 33.7
"SNP_FB_0418589" "chr6A" 95 20 1 0 3 22 14477314 14477295 3.8 32.8
"SNP_FB_0418589" "chr6A" 88 25 3 0 2 26 28272658 28272682 3.8 32.8
"SNP_FB_0418589" "chr6A" 88 25 3 0 2 26 28275011 28275035 3.8 32.8
"SNP_FB_0418589" "chr16A" 86 50 2 1 1 50 25477760 25477716 2.75e-08 59.9
"SNP_FB_0418589" "chr16A" 86 50 2 1 1 50 25499723 25499679 2.75e-08 59.9
"SNP_FB_0418589" "chr16A" 83.673 49 4 1 1 49 21805061 21805017 4.08e-06 52.7
"SNP_FB_0418589" "chr16A" 88.571 35 4 0 1 35 14987102 14987068 0.000174 46.4
"SNP_FB_0418589" "chr16A" 88.571 35 4 0 1 35 31987134 31987100 0.000174 46.4
"SNP_FB_0418589" "chr16A" 92.857 28 2 0 1 28 23037932 23037959 0.002 42.8
"SNP_FB_0418589" "chr16A" 92.857 28 2 0 1 28 23046679 23046706 0.002 42.8
"SNP_FB_0418589" "chr16A" 92.857 28 2 0 1 28 23058054 23058081 0.002 42.8
"SNP_FB_0418589" "chr16A" 82.927 41 4 1 1 41 23559063 23559100 0.007 41.9
"SNP_FB_0418589" "chr16A" 82.927 41 4 1 1 41 23569046 23569083 0.007 41.9
"SNP_FB_0418589" "chr16A" 82.927 41 4 1 1 41 23580396 23580433 0.007 41.9
"SNP_FB_0418589" "chr16A" 85.714 35 5 0 1 35 39209828 39209862 0.007 41.9
"SNP_FB_0418589" "chr16A" 89.286 28 3 0 1 28 14509520 14509493 0.09 38.3
"SNP_FB_0418589" "chr16A" 89.286 28 3 0 8 35 21344822 21344849 0.09 38.3
"SNP_FB_0418589" "chr16A" 85.714 28 4 0 8 35 23650599 23650572 1.1 33.7
"SNP_FB_0418589" "chr16A" 95 20 1 0 2 21 28346282 28346263 3.8 32.8
"SNP_FB_0418589" "chr16A" 95 20 1 0 3 22 42587324 42587305 3.8 32.8
"SNP_FB_0418589" "chr16A" 100 17 0 0 2 18 2039792 2039808 3.8 31.9
"SNP_FB_0418589" "chr16A" 100 17 0 0 2 18 2185058 2185074 3.8 31.9
"SNP_FB_0418589" "chr16A" 100 17 0 0 3 19 21776167 21776151 3.8 31.9
"SNP_FB_0418589" "chr16A" 85.185 27 4 0 2 28 23014992 23015018 3.8 31.9
"SNP_FB_0418589" "chr16A" 85.185 27 4 0 2 28 23030187 23030213 3.8 31.9
"SNP_FB_0418589" "chr3A" 86 50 5 1 1 50 15029214 15029261 9.6e-08 57.2
"SNP_FB_0418589" "chr3A" 82 50 3 1 1 50 2934719 2934676 4.08e-06 51.8
"SNP_FB_0418589" "chr3A" 80 50 4 1 1 50 2833367 2833324 0.000174 47.3
"SNP_FB_0418589" "chr3A" 80 50 4 1 1 50 17062552 17062509 0.000174 47.3
"SNP_FB_0418589" "chr3A" 88.571 35 4 0 1 35 2879039 2879005 0.000174 46.4
"SNP_FB_0418589" "chr3A" 88.571 35 4 0 1 35 2914145 2914111 0.000174 46.4
"SNP_FB_0418589" "chr3A" 88.571 35 4 0 1 35 17070289 17070255 0.000174 46.4
"SNP_FB_0418589" "chr3A" 79.592 49 4 1 2 50 10694143 10694185 0.000606 45.5
"SNP_FB_0418589" "chr3A" 93.103 29 2 0 1 29 13121627 13121655 0.000606 44.6
"SNP_FB_0418589" "chr3A" 92.857 28 2 0 8 35 6376034 6376061 0.002 42.8
"SNP_FB_0418589" "chr3A" 85.714 35 5 0 1 35 11009513 11009479 0.007 41.9
"SNP_FB_0418589" "chr3A" 92.593 27 2 0 1 27 17888950 17888924 0.007 41
"SNP_FB_0418589" "chr3A" 79.07 43 3 1 8 50 25912286 25912322 0.026 39.2
"SNP_FB_0418589" "chr3A" 89.286 28 3 0 1 28 13483708 13483735 0.09 38.3
"SNP_FB_0418589" "chr3A" 76 50 6 1 1 50 16828899 16828856 0.09 38.3
"SNP_FB_0418589" "chr3A" 82.857 35 6 0 1 35 24354054 24354088 0.09 37.4
"SNP_FB_0418589" "chr3A" 88.889 27 3 0 2 28 13490618 13490644 0.31 36.5
"SNP_FB_0418589" "chr3A" 82.353 34 6 0 2 35 10613898 10613931 0.31 35.6
"SNP_FB_0418589" "chr3A" 85.714 28 4 0 13 40 32206949 32206922 1.1 33.7
"SNP_FB_0418589" "chr3A" 95 20 1 0 3 22 20098991 20099010 3.8 32.8
"SNP_FB_0418589" "chr5A" 83.673 49 2 1 2 50 21073897 21073939 1.17e-06 54.5
"SNP_FB_0418589" "chr5A" 91.429 35 3 0 1 35 32836479 32836513 1.42e-05 50.9
"SNP_FB_0418589" "chr5A" 88.889 36 4 0 2 37 1375001 1374966 4.97e-05 48.2
"SNP_FB_0418589" "chr5A" 88.571 35 4 0 1 35 3977387 3977421 0.000174 46.4
"SNP_FB_0418589" "chr5A" 88.571 35 4 0 1 35 35495645 35495611 0.000174 46.4
"SNP_FB_0418589" "chr5A" 90.625 32 3 0 1 32 17166328 17166359 0.000606 45.5
"SNP_FB_0418589" "chr5A" 79.592 49 4 1 2 50 18152144 18152186 0.000606 45.5
"SNP_FB_0418589" "chr5A" 85.294 34 5 0 2 35 14246445 14246412 0.026 40.1
"SNP_FB_0418589" "chr5A" 82.353 34 6 0 2 35 15779511 15779478 0.31 35.6
"SNP_FB_0418589" "chr5A" 85.714 28 4 0 1 28 41195268 41195295 1.1 33.7
"SNP_FB_0418589" "chr5A" 95 20 1 0 3 22 1167150 1167131 3.8 32.8
"SNP_FB_0418589" "chr5A" 95 20 1 0 3 22 11908333 11908352 3.8 32.8
"SNP_FB_0418589" "chr5A" 100 17 0 0 9 25 9643931 9643947 3.8 31.9
"SNP_FB_0418589" "chr5A" 100 17 0 0 13 29 20280630 20280646 3.8 31.9
"SNP_FB_0418589" "chr5A" 100 17 0 0 13 29 20292942 20292958 3.8 31.9
"SNP_FB_0418589" "chr17A" 84 50 4 1 1 50 5679749 5679794 1.17e-06 54.5
"SNP_FB_0418589" "chr17A" 83.333 48 4 1 1 48 716911 716868 1.42e-05 50.9
"SNP_FB_0418589" "chr17A" 88.889 36 4 0 1 36 8229452 8229417 4.97e-05 48.2
"SNP_FB_0418589" "chr17A" 86.842 38 5 0 1 38 24596264 24596227 0.000174 47.3
"SNP_FB_0418589" "chr17A" 88.571 35 4 0 1 35 22237172 22237138 0.000174 46.4
"SNP_FB_0418589" "chr17A" 92.593 27 2 0 1 27 6396261 6396287 0.007 41
"SNP_FB_0418589" "chr17A" 89.286 28 3 0 1 28 29612065 29612092 0.09 38.3
"SNP_FB_0418589" "chr17A" 84.375 32 5 0 8 39 7066445 7066414 0.31 36.5
"SNP_FB_0418589" "chr17A" 82.353 34 6 0 2 35 25070008 25070041 0.31 35.6
"SNP_FB_0418589" "chr17A" 88.462 26 3 0 12 37 949384 949359 1.1 34.6
"SNP_FB_0418589" "chr17A" 95.238 21 1 0 14 34 4465525 4465505 1.1 34.6
"SNP_FB_0418589" "chr17A" 95.238 21 1 0 14 34 4489072 4489052 1.1 34.6
"SNP_FB_0418589" "chr17A" 91.304 23 2 0 13 35 13330814 13330836 1.1 33.7
"SNP_FB_0418589" "chr17A" 85.714 28 4 0 8 35 17508199 17508226 1.1 33.7
"SNP_FB_0418589" "chr17A" 95 20 1 0 14 33 4469700 4469681 3.8 32.8
"SNP_FB_0418589" "chr17A" 95 20 1 0 14 33 4539139 4539120 3.8 32.8
"SNP_FB_0418589" "chr17A" 95 20 1 0 3 22 18449308 18449327 3.8 32.8
"SNP_FB_0418589" "chr17A" 88 25 3 0 2 26 22046730 22046754 3.8 32.8
"SNP_FB_0418589" "chr7A" 82 50 3 1 1 50 11240516 11240559 4.08e-06 51.8
"SNP_FB_0418589" "chr7A" 83.673 49 5 1 1 49 17963968 17963923 4.08e-06 51.8
"SNP_FB_0418589" "chr7A" 83.673 49 5 1 1 49 17972725 17972680 4.08e-06 51.8
"SNP_FB_0418589" "chr7A" 81.25 48 3 1 3 50 15452990 15452949 4.97e-05 48.2
"SNP_FB_0418589" "chr7A" 88.889 36 4 0 1 36 17994222 17994187 4.97e-05 48.2
"SNP_FB_0418589" "chr7A" 79.167 48 4 1 3 50 15527427 15527386 0.002 43.7
"SNP_FB_0418589" "chr7A" 90.625 32 2 1 7 37 18671306 18671275 0.007 41.9
"SNP_FB_0418589" "chr7A" 83.784 37 6 0 1 37 17331613 17331577 0.007 41
"SNP_FB_0418589" "chr7A" 82.857 35 6 0 1 35 17310397 17310363 0.09 37.4
"SNP_FB_0418589" "chr7A" 95.455 22 1 0 14 35 4640925 4640946 0.31 36.5
"SNP_FB_0418589" "chr7A" 88.462 26 3 0 13 38 21599592 21599567 1.1 34.6
"SNP_FB_0418589" "chr7A" 95 20 1 0 10 29 640668 640649 3.8 32.8
"SNP_FB_0418589" "chr11A" 82 50 3 1 1 50 30022662 30022619 4.08e-06 51.8
"SNP_FB_0418589" "chr11A" 91.429 35 3 0 1 35 13000865 13000831 1.42e-05 50.9
"SNP_FB_0418589" "chr11A" 81.633 49 3 1 2 50 30028612 30028570 1.42e-05 50
"SNP_FB_0418589" "chr11A" 81.25 48 3 1 3 50 17131770 17131811 4.97e-05 48.2
"SNP_FB_0418589" "chr11A" 88.571 35 4 0 1 35 31506590 31506624 0.000174 46.4
"SNP_FB_0418589" "chr11A" 79.592 49 4 1 2 50 35248406 35248364 0.000606 45.5
"SNP_FB_0418589" "chr11A" 89.286 28 3 0 1 28 12047824 12047797 0.09 38.3
"SNP_FB_0418589" "chr11A" 76 50 6 1 1 50 27202446 27202403 0.09 38.3
"SNP_FB_0418589" "chr11A" 89.286 28 3 0 1 28 29192014 29191987 0.09 38.3
"SNP_FB_0418589" "chr11A" 92 25 2 0 12 36 42507982 42508006 0.09 37.4
"SNP_FB_0418589" "chr11A" 95.238 21 1 0 8 28 30047816 30047796 1.1 34.6
"SNP_FB_0418589" "chr11A" 88.462 26 3 0 2 27 37261618 37261643 1.1 34.6
"SNP_FB_0418589" "chr11A" 95 20 1 0 3 22 22515266 22515247 3.8 32.8
"SNP_FB_0418589" "chr11A" 95 20 1 0 3 22 22687967 22687986 3.8 32.8
"SNP_FB_0418589" "chr11A" 95 20 1 0 3 22 22880687 22880706 3.8 32.8
"SNP_FB_0418589" "chr11A" 100 17 0 0 2 18 902305 902289 3.8 31.9
"SNP_FB_0418589" "chr2A" 91.429 35 3 0 1 35 11926297 11926331 1.42e-05 50.9
"SNP_FB_0418589" "chr2A" 91.429 35 3 0 1 35 34043023 34042989 1.42e-05 50.9
"SNP_FB_0418589" "chr2A" 81.25 48 3 1 3 50 26263512 26263553 4.97e-05 48.2
"SNP_FB_0418589" "chr2A" 80 50 4 1 1 50 16694617 16694574 0.000174 47.3
"SNP_FB_0418589" "chr2A" 88.571 35 4 0 1 35 36419146 36419112 0.000174 46.4
"SNP_FB_0418589" "chr2A" 91.667 24 2 0 12 35 34890729 34890752 0.31 35.6
"SNP_FB_0418589" "chr2A" 95 20 1 0 3 22 22397635 22397616 3.8 32.8
"SNP_FB_0418589" "chr2A" 88 25 3 0 2 26 32514374 32514398 3.8 32.8
"SNP_FB_0418589" "chr2A" 91.667 24 1 1 1 23 8685191 8685168 3.8 31.9
"SNP_FB_0418589" "chr2A" 91.667 24 1 1 1 23 8695788 8695765 3.8 31.9
"SNP_FB_0418589" "chr9A" 91.429 35 3 0 1 35 18097759 18097793 1.42e-05 50.9
"SNP_FB_0418589" "chr9A" 91.176 34 3 0 1 34 20433400 20433367 4.97e-05 49.1
"SNP_FB_0418589" "chr9A" 74.51 51 5 2 2 50 23546794 23546838 3.8 32.8
"SNP_FB_0418589" "chr9A" 95 20 1 0 3 22 24576716 24576735 3.8 32.8
"SNP_FB_0418589" "chr9A" 95 20 1 0 3 22 26551193 26551212 3.8 32.8
"SNP_FB_0418589" "chr9A" 85.185 27 4 0 10 36 5162931 5162905 3.8 31.9
"SNP_FB_0418589" "chr9A" 100 17 0 0 13 29 28007029 28007013 3.8 31.9
"SNP_FB_0418589" "chr9A" 100 17 0 0 13 29 28020396 28020380 3.8 31.9
"SNP_FB_0418589" "chr10A" 91.429 35 3 0 1 35 29303038 29303004 1.42e-05 50.9
"SNP_FB_0418589" "chr10A" 88.571 35 4 0 1 35 9697712 9697678 0.000174 46.4
"SNP_FB_0418589" "chr10A" 81.25 48 8 1 1 48 21617569 21617523 0.002 43.7
"SNP_FB_0418589" "chr10A" 79.07 43 3 1 8 50 26057508 26057544 0.026 39.2
"SNP_FB_0418589" "chr10A" 82.353 34 6 0 2 35 29422816 29422783 0.31 35.6
"SNP_FB_0418589" "chr10A" 78.049 41 5 1 4 40 28179479 28179439 1.1 33.7
"SNP_FB_0418589" "chr10A" 95 20 1 0 3 22 14960561 14960580 3.8 32.8
"SNP_FB_0418589" "chr10A" 95 20 1 0 3 22 16089174 16089155 3.8 32.8
"SNP_FB_0418589" "chr10A" 95 20 1 0 3 22 16101455 16101436 3.8 32.8
"SNP_FB_0418589" "chr10A" 100 17 0 0 13 29 10218735 10218751 3.8 31.9
"SNP_FB_0418589" "chr10A" 90.909 22 2 0 1 22 11564438 11564459 3.8 31.9
"SNP_FB_0418589" "chr12A" 91.429 35 3 0 1 35 8907871 8907905 1.42e-05 50.9
"SNP_FB_0418589" "chr12A" 80 50 4 1 1 50 24528929 24528886 0.000174 47.3
"SNP_FB_0418589" "chr12A" 80 50 4 1 1 50 24536202 24536159 0.000174 47.3
"SNP_FB_0418589" "chr12A" 78 50 5 1 1 50 17856806 17856763 0.002 42.8
"SNP_FB_0418589" "chr12A" 88.571 35 3 1 3 37 24156401 24156368 0.002 42.8
"SNP_FB_0418589" "chr12A" 88.571 35 3 1 3 37 24167834 24167801 0.002 42.8
"SNP_FB_0418589" "chr12A" 100 18 0 0 31 48 7281910 7281927 1.1 33.7
"SNP_FB_0418589" "chr12A" 88 25 3 0 2 26 9483673 9483697 3.8 32.8
"SNP_FB_0418589" "chr12A" 95 20 1 0 3 22 10027132 10027113 3.8 32.8
"SNP_FB_0418589" "chr12A" 95 20 1 0 3 22 10399787 10399768 3.8 32.8
"SNP_FB_0418589" "chr13A" 91.429 35 3 0 1 35 43997112 43997078 1.42e-05 50.9
"SNP_FB_0418589" "chr13A" 91.176 34 3 0 1 34 22342287 22342320 4.97e-05 49.1
"SNP_FB_0418589" "chr13A" 96.552 29 1 0 8 36 41071278 41071250 4.97e-05 49.1
"SNP_FB_0418589" "chr13A" 80 50 4 1 1 50 4435566 4435523 0.000174 47.3
"SNP_FB_0418589" "chr13A" 80 50 4 1 1 50 37946733 37946690 0.000174 47.3
"SNP_FB_0418589" "chr13A" 88.571 35 4 0 1 35 1267011 1267045 0.000174 46.4
"SNP_FB_0418589" "chr13A" 88.571 35 4 0 1 35 38096088 38096054 0.000174 46.4
"SNP_FB_0418589" "chr13A" 88.235 34 4 0 2 35 22461511 22461544 0.000606 44.6
"SNP_FB_0418589" "chr13A" 80 50 3 2 1 50 45075611 45075569 0.002 43.7
"SNP_FB_0418589" "chr13A" 78 50 5 1 1 50 40720683 40720726 0.002 42.8
"SNP_FB_0418589" "chr13A" 85.294 34 5 0 2 35 37940163 37940130 0.026 40.1
"SNP_FB_0418589" "chr13A" 100 21 0 0 14 34 32865685 32865665 0.026 39.2
"SNP_FB_0418589" "chr13A" 89.286 28 3 0 1 28 11936115 11936142 0.09 38.3
"SNP_FB_0418589" "chr13A" 89.286 28 3 0 1 28 11967195 11967222 0.09 38.3
"SNP_FB_0418589" "chr13A" 89.286 28 3 0 1 28 11992221 11992248 0.09 38.3
"SNP_FB_0418589" "chr13A" 89.286 28 3 0 1 28 11998742 11998769 0.09 38.3
"SNP_FB_0418589" "chr13A" 89.286 28 3 0 1 28 30818201 30818228 0.09 38.3
"SNP_FB_0418589" "chr13A" 89.286 28 3 0 1 28 30819162 30819135 0.09 38.3
"SNP_FB_0418589" "chr13A" 89.286 28 3 0 1 28 30826822 30826849 0.09 38.3
"SNP_FB_0418589" "chr13A" 89.286 28 3 0 1 28 30827783 30827756 0.09 38.3
"SNP_FB_0418589" "chr13A" 89.286 28 3 0 1 28 44847832 44847859 0.09 38.3
"SNP_FB_0418589" "chr13A" 75.51 49 6 1 2 50 31283208 31283166 0.31 36.5
"SNP_FB_0418589" "chr13A" 75.51 49 6 1 2 50 31763673 31763631 0.31 36.5
"SNP_FB_0418589" "chr13A" 81.818 33 6 0 6 38 2698338 2698306 1.1 33.7
"SNP_FB_0418589" "chr13A" 95 20 1 0 3 22 44464736 44464755 3.8 32.8
"SNP_FB_0418589" "chr14A" 91.429 35 3 0 1 35 3816810 3816844 1.42e-05 50.9
"SNP_FB_0418589" "chr14A" 81.633 49 3 1 2 50 30989209 30989251 1.42e-05 50
"SNP_FB_0418589" "chr14A" 80 50 4 1 1 50 22149215 22149258 0.000174 47.3
"SNP_FB_0418589" "chr14A" 92.857 28 2 0 1 28 99624 99597 0.002 42.8
"SNP_FB_0418589" "chr14A" 89.655 29 3 0 13 41 23442045 23442073 0.026 40.1
"SNP_FB_0418589" "chr14A" 89.286 28 3 0 1 28 1252896 1252869 0.09 38.3
"SNP_FB_0418589" "chr14A" 89.286 28 3 0 1 28 1265334 1265307 0.09 38.3
"SNP_FB_0418589" "chr14A" 89.286 28 3 0 8 35 13598677 13598704 0.09 38.3
"SNP_FB_0418589" "chr14A" 95 20 1 0 3 22 7645576 7645595 3.8 32.8
"SNP_FB_0418589" "chr14A" 80 35 7 0 4 38 20298895 20298861 3.8 32.8
"SNP_FB_0418589" "chr14A" 100 17 0 0 10 26 28968023 28968039 3.8 31.9
"SNP_FB_0418589" "chr4A" 80 50 4 1 1 50 18258566 18258523 0.000174 47.3
"SNP_FB_0418589" "chr4A" 88.571 35 4 0 1 35 24695773 24695807 0.000174 46.4
"SNP_FB_0418589" "chr4A" 93.103 29 2 0 1 29 18144172 18144144 0.000606 44.6
"SNP_FB_0418589" "chr4A" 87.097 31 4 0 5 35 3011652 3011622 0.026 39.2
"SNP_FB_0418589" "chr4A" 79.07 43 3 1 8 50 9553205 9553241 0.026 39.2
"SNP_FB_0418589" "chr4A" 89.286 28 3 0 8 35 5231020 5230993 0.09 38.3
"SNP_FB_0418589" "chr4A" 89.286 28 3 0 1 28 21760619 21760592 0.09 38.3
"SNP_FB_0418589" "chr4A" 92 25 2 0 12 36 3148007 3148031 0.09 37.4
"SNP_FB_0418589" "chr4A" 100 17 0 0 4 20 3373644 3373628 3.8 31.9
"SNP_FB_0418589" "chr4A" 100 17 0 0 7 23 4439255 4439271 3.8 31.9
"SNP_FB_0418589" "chr4A" 100 17 0 0 13 29 10473699 10473683 3.8 31.9
"SNP_FB_0418589" "chr4A" 100 17 0 0 13 29 10485903 10485887 3.8 31.9
"SNP_FB_0418589" "chr4A" 100 17 0 0 13 29 10498107 10498091 3.8 31.9
"SNP_FB_0418589" "chr4A" 100 17 0 0 13 29 10529018 10529002 3.8 31.9
"SNP_FB_0418589" "chr8A" 85.294 34 5 0 2 35 29240607 29240640 0.026 40.1
"SNP_FB_0418589" "chr8A" 79.07 43 3 1 8 50 22737410 22737374 0.026 39.2
"SNP_FB_0418589" "chr8A" 90.909 22 2 0 8 29 8559213 8559192 3.8 31.9
"SNP_FB_1080864" "chr7A" 100 50 0 0 1 50 22042089 22042138 4.65e-18 91.5
"SNP_FB_1080864" "chr7A" 86.047 43 6 0 8 50 25277964 25278006 4.08e-06 51.8
"SNP_FB_1080864" "chr7A" 84.091 44 7 0 7 50 23089255 23089298 4.97e-05 49.1
"SNP_FB_1080864" "chr7A" 84.091 44 6 1 7 50 22733398 22733440 0.000606 45.5
"SNP_FB_1080864" "chr7A" 86.486 37 5 0 14 50 32539726 32539690 0.000606 45.5
"SNP_FB_1080864" "chr7A" 80.435 46 9 0 5 50 29054477 29054432 0.002 43.7
"SNP_FB_1080864" "chr7A" 81.395 43 8 0 8 50 26044207 26044249 0.002 42.8
"SNP_FB_1080864" "chr7A" 81.395 43 8 0 8 50 26055746 26055788 0.002 42.8
"SNP_FB_1080864" "chr7A" 81.395 43 8 0 8 50 33179834 33179876 0.002 42.8
"SNP_FB_1080864" "chr7A" 82.5 40 7 0 11 50 13873237 13873276 0.007 41.9
"SNP_FB_1080864" "chr7A" 82.5 40 7 0 11 50 33530048 33530009 0.007 41.9
"SNP_FB_1080864" "chr7A" 83.784 37 6 0 14 50 12561909 12561873 0.007 41
"SNP_FB_1080864" "chr7A" 83.784 37 6 0 14 50 25810094 25810058 0.007 41
"SNP_FB_1080864" "chr7A" 83.784 37 6 0 14 50 32093844 32093808 0.007 41
"SNP_FB_1080864" "chr7A" 80.488 41 8 0 10 50 7115287 7115327 0.026 39.2
"SNP_FB_1080864" "chr7A" 84.211 38 5 1 14 50 8873253 8873290 0.026 39.2
"SNP_FB_1080864" "chr7A" 80.488 41 8 0 10 50 25890488 25890528 0.026 39.2
"SNP_FB_1080864" "chr7A" 80.488 41 8 0 10 50 25961994 25962034 0.026 39.2
"SNP_FB_1080864" "chr7A" 78.261 46 10 0 5 50 30731319 30731364 0.026 39.2
"SNP_FB_1080864" "chr7A" 79.07 43 9 0 8 50 21504783 21504825 0.09 38.3
"SNP_FB_1080864" "chr7A" 79.07 43 9 0 8 50 31389463 31389421 0.09 38.3
"SNP_FB_1080864" "chr7A" 77.778 45 10 0 6 50 20704739 20704783 0.09 37.4
"SNP_FB_1080864" "chr7A" 78.571 42 9 0 9 50 1040586 1040545 0.31 36.5
"SNP_FB_1080864" "chr7A" 81.081 37 7 0 14 50 4735538 4735502 0.31 36.5
"SNP_FB_1080864" "chr7A" 81.081 37 7 0 14 50 4746853 4746817 0.31 36.5
"SNP_FB_1080864" "chr7A" 81.081 37 7 0 14 50 11813584 11813620 0.31 36.5
"SNP_FB_1080864" "chr7A" 81.081 37 7 0 14 50 23667014 23666978 0.31 36.5
"SNP_FB_1080864" "chr7A" 81.081 37 7 0 14 50 29192608 29192572 0.31 36.5
"SNP_FB_1080864" "chr7A" 81.081 37 7 0 14 50 31875302 31875266 0.31 36.5
"SNP_FB_1080864" "chr7A" 81.081 37 7 0 14 50 32216128 32216164 0.31 36.5
"SNP_FB_1080864" "chr7A" 81.081 37 7 0 14 50 33969963 33969999 0.31 36.5
"SNP_FB_1080864" "chr7A" 81.081 37 7 0 14 50 34309586 34309622 0.31 36.5
"SNP_FB_1080864" "chr7A" 82.353 34 6 0 17 50 32554658 32554625 0.31 35.6
"SNP_FB_1080864" "chr7A" 80.556 36 7 0 15 50 1956394 1956359 1.1 34.6
"SNP_FB_1080864" "chr7A" 76.744 43 10 0 8 50 4807769 4807811 1.1 33.7
"SNP_FB_1080864" "chr7A" 85.714 28 4 0 6 33 22074845 22074818 1.1 33.7
"SNP_FB_1080864" "chr7A" 85.714 28 4 0 6 33 22076428 22076401 1.1 33.7
"SNP_FB_1080864" "chr7A" 82.857 35 5 1 7 41 24272893 24272926 1.1 33.7
"SNP_FB_1080864" "chr7A" 77.5 40 9 0 9 48 7105382 7105421 3.8 32.8
"SNP_FB_1080864" "chr7A" 95 20 1 0 17 36 15398422 15398403 3.8 32.8
"SNP_FB_1080864" "chr7A" 75.556 45 11 0 6 50 22628954 22628998 3.8 32.8
"SNP_FB_1080864" "chr7A" 88 25 3 0 10 34 33227016 33227040 3.8 32.8
"SNP_FB_1080864" "chr7A" 78.378 37 8 0 14 50 16425320 16425284 3.8 31.9
"SNP_FB_1080864" "chr7A" 78.049 41 7 1 10 50 21068656 21068618 3.8 31.9
"SNP_FB_1080864" "chr7A" 78.378 37 8 0 14 50 23590806 23590770 3.8 31.9
"SNP_FB_1080864" "chr7A" 78.378 37 8 0 14 50 25304938 25304974 3.8 31.9
"SNP_FB_1080864" "chr7A" 78.378 37 8 0 14 50 25315614 25315650 3.8 31.9
"SNP_FB_1080864" "chr7A" 78.378 37 8 0 14 50 25326060 25326096 3.8 31.9
"SNP_FB_1080864" "chr7A" 78.378 37 8 0 14 50 31541970 31541934 3.8 31.9
"SNP_FB_1080864" "chr7A" 78.378 37 8 0 14 50 31817623 31817659 3.8 31.9
"SNP_FB_1080864" "chr7A" 78.378 37 8 0 14 50 33653683 33653719 3.8 31.9
"SNP_FB_1080864" "chr4A" 86.957 46 6 0 5 50 19438689 19438644 9.6e-08 57.2
"SNP_FB_1080864" "chr4A" 86.486 37 5 0 14 50 19782670 19782706 0.000606 45.5
"SNP_FB_1080864" "chr4A" 84.615 39 6 0 12 50 29104048 29104086 0.000606 44.6
"SNP_FB_1080864" "chr4A" 82.222 45 7 1 7 50 7429998 7430042 0.002 42.8
"SNP_FB_1080864" "chr4A" 84.211 38 6 0 13 50 29587813 29587776 0.002 42.8
"SNP_FB_1080864" "chr4A" 83.784 37 6 0 14 50 17373573 17373537 0.007 41
"SNP_FB_1080864" "chr4A" 83.784 37 6 0 14 50 17399700 17399664 0.007 41
"SNP_FB_1080864" "chr4A" 83.784 37 6 0 14 50 17779407 17779443 0.007 41
"SNP_FB_1080864" "chr4A" 78.261 46 10 0 5 50 3072144 3072189 0.026 39.2
"SNP_FB_1080864" "chr4A" 81.395 43 7 1 9 50 23142866 23142824 0.026 39.2
"SNP_FB_1080864" "chr4A" 80.488 41 8 0 10 50 25287454 25287414 0.026 39.2
"SNP_FB_1080864" "chr4A" 80.488 41 8 0 10 50 31174145 31174185 0.026 39.2
"SNP_FB_1080864" "chr4A" 81.818 44 5 2 9 50 26906506 26906548 0.09 38.3
"SNP_FB_1080864" "chr4A" 80 40 8 0 11 50 27345547 27345508 0.09 37.4
"SNP_FB_1080864" "chr4A" 81.081 37 7 0 14 50 725559 725595 0.31 36.5
"SNP_FB_1080864" "chr4A" 81.081 37 7 0 14 50 879242 879206 0.31 36.5
"SNP_FB_1080864" "chr4A" 95.455 22 1 0 7 28 3324701 3324722 0.31 36.5
"SNP_FB_1080864" "chr4A" 81.081 37 7 0 14 50 5724567 5724531 0.31 36.5
"SNP_FB_1080864" "chr4A" 81.081 37 7 0 14 50 30869963 30869927 0.31 36.5
"SNP_FB_1080864" "chr4A" 82.353 34 6 0 17 50 11770856 11770823 0.31 35.6
"SNP_FB_1080864" "chr4A" 82.353 34 6 0 17 50 23645213 23645246 0.31 35.6
"SNP_FB_1080864" "chr4A" 79.487 39 8 0 12 50 27102945 27102907 0.31 35.6
"SNP_FB_1080864" "chr4A" 80.488 41 7 1 10 50 29894294 29894255 0.31 35.6
"SNP_FB_1080864" "chr4A" 78.049 41 9 0 10 50 17640976 17640936 1.1 34.6
"SNP_FB_1080864" "chr4A" 76.744 43 10 0 8 50 12431146 12431104 1.1 33.7
"SNP_FB_1080864" "chr4A" 88 25 3 0 6 30 26113186 26113162 3.8 32.8
"SNP_FB_1080864" "chr4A" 80 35 7 0 16 50 28514933 28514967 3.8 32.8
"SNP_FB_1080864" "chr4A" 90.909 22 2 0 9 30 1938872 1938893 3.8 31.9
"SNP_FB_1080864" "chr4A" 78.378 37 8 0 6 42 4336675 4336639 3.8 31.9
"SNP_FB_1080864" "chr4A" 78.378 37 8 0 14 50 4549906 4549942 3.8 31.9
"SNP_FB_1080864" "chr4A" 78.378 37 8 0 14 50 12033048 12033012 3.8 31.9
"SNP_FB_1080864" "chr4A" 78.378 37 8 0 14 50 20253118 20253082 3.8 31.9
"SNP_FB_1080864" "chr4A" 90.909 22 2 0 11 32 25134978 25134957 3.8 31.9
"SNP_FB_1080864" "chr4A" 87.097 31 2 2 14 43 25559259 25559230 3.8 31.9
"SNP_FB_1080864" "chr4A" 85.185 27 4 0 1 27 30947475 30947449 3.8 31.9
"SNP_FB_1080864" "chr4A" 85.185 27 4 0 1 27 30959081 30959055 3.8 31.9
"SNP_FB_1080864" "chr4A" 78.378 37 8 0 14 50 30991736 30991772 3.8 31.9
"SNP_FB_1080864" "chr4A" 78.378 37 8 0 14 50 31002339 31002375 3.8 31.9
"SNP_FB_1080864" "chr13A" 90 40 4 0 10 49 11296886 11296847 3.35e-07 55.4
"SNP_FB_1080864" "chr13A" 81.818 44 8 0 7 50 4077079 4077122 0.000606 44.6
"SNP_FB_1080864" "chr13A" 82.927 41 7 0 10 50 1068657 1068697 0.002 43.7
"SNP_FB_1080864" "chr13A" 81.395 43 8 0 8 50 24687574 24687616 0.002 42.8
"SNP_FB_1080864" "chr13A" 83.784 37 6 0 14 50 7558395 7558431 0.007 41
"SNP_FB_1080864" "chr13A" 83.784 37 6 0 14 50 7643805 7643841 0.007 41
"SNP_FB_1080864" "chr13A" 83.784 37 6 0 14 50 22971763 22971727 0.007 41
"SNP_FB_1080864" "chr13A" 83.784 37 6 0 14 50 22982892 22982856 0.007 41
"SNP_FB_1080864" "chr13A" 82.927 41 6 1 10 50 15228792 15228753 0.026 40.1
"SNP_FB_1080864" "chr13A" 79.07 43 9 0 8 50 1897956 1897998 0.09 38.3
"SNP_FB_1080864" "chr13A" 79.07 43 9 0 8 50 8068604 8068562 0.09 38.3
"SNP_FB_1080864" "chr13A" 79.07 43 9 0 8 50 10443550 10443508 0.09 38.3
"SNP_FB_1080864" "chr13A" 80.952 42 6 1 11 50 19038152 19038111 0.09 38.3
"SNP_FB_1080864" "chr13A" 81.081 37 7 0 14 50 3177462 3177426 0.31 36.5
"SNP_FB_1080864" "chr13A" 81.081 37 7 0 14 50 4148772 4148808 0.31 36.5
"SNP_FB_1080864" "chr13A" 82.051 39 6 1 5 43 11227981 11228018 0.31 36.5
"SNP_FB_1080864" "chr13A" 81.081 37 7 0 14 50 17980519 17980483 0.31 36.5
"SNP_FB_1080864" "chr13A" 81.081 37 7 0 14 50 21998157 21998121 0.31 36.5
"SNP_FB_1080864" "chr13A" 81.081 37 7 0 14 50 22063008 22062972 0.31 36.5
"SNP_FB_1080864" "chr13A" 81.081 37 7 0 14 50 31101192 31101156 0.31 36.5
"SNP_FB_1080864" "chr13A" 84.211 38 4 2 14 50 7123263 7123299 0.31 35.6
"SNP_FB_1080864" "chr13A" 77.083 48 9 1 5 50 25558803 25558850 0.31 35.6
"SNP_FB_1080864" "chr13A" 88.462 26 3 0 17 42 25311237 25311212 1.1 34.6
"SNP_FB_1080864" "chr13A" 76.744 43 10 0 8 50 1520542 1520500 1.1 33.7
"SNP_FB_1080864" "chr13A" 78.947 38 8 0 13 50 7080644 7080681 1.1 33.7
"SNP_FB_1080864" "chr13A" 78.947 38 8 0 13 50 9506160 9506123 1.1 33.7
"SNP_FB_1080864" "chr13A" 86.667 30 3 1 8 37 32839489 32839461 1.1 33.7
"SNP_FB_1080864" "chr13A" 86.667 30 3 1 8 37 32856350 32856322 1.1 33.7
"SNP_FB_1080864" "chr13A" 95 20 1 0 14 33 1447704 1447723 3.8 32.8
"SNP_FB_1080864" "chr13A" 95 20 1 0 14 33 1521918 1521937 3.8 32.8
"SNP_FB_1080864" "chr13A" 95 20 1 0 11 30 3685907 3685888 3.8 32.8
"SNP_FB_1080864" "chr13A" 95 20 1 0 9 28 5871687 5871668 3.8 32.8
"SNP_FB_1080864" "chr13A" 88 25 3 0 4 28 6093478 6093502 3.8 32.8
"SNP_FB_1080864" "chr13A" 95 20 1 0 11 30 44310878 44310859 3.8 32.8
"SNP_FB_1080864" "chr13A" 76.19 42 10 0 9 50 390042 390001 3.8 31.9
"SNP_FB_1080864" "chr13A" 78.378 37 8 0 14 50 998227 998263 3.8 31.9
"SNP_FB_1080864" "chr13A" 78.378 37 8 0 14 50 1609376 1609412 3.8 31.9
"SNP_FB_1080864" "chr13A" 78.378 37 8 0 14 50 1858631 1858595 3.8 31.9
"SNP_FB_1080864" "chr13A" 76.19 42 10 0 8 49 5936202 5936243 3.8 31.9
"SNP_FB_1080864" "chr13A" 78.378 37 8 0 14 50 8475244 8475208 3.8 31.9
"SNP_FB_1080864" "chr13A" 78.378 37 8 0 14 50 12024314 12024278 3.8 31.9
"SNP_FB_1080864" "chr13A" 78.378 37 8 0 14 50 13225315 13225279 3.8 31.9
"SNP_FB_1080864" "chr13A" 78.378 37 8 0 14 50 13237115 13237079 3.8 31.9
"SNP_FB_1080864" "chr13A" 78.378 37 8 0 14 50 13251844 13251808 3.8 31.9
"SNP_FB_1080864" "chr13A" 78.378 37 8 0 14 50 26771724 26771760 3.8 31.9
"SNP_FB_1080864" "chr10A" 91.892 37 3 0 14 50 37710841 37710877 1.17e-06 54.5
"SNP_FB_1080864" "chr10A" 89.474 38 4 0 13 50 38643527 38643490 4.08e-06 51.8
"SNP_FB_1080864" "chr10A" 87.179 39 5 0 12 50 22993926 22993964 4.97e-05 49.1
"SNP_FB_1080864" "chr10A" 86.486 37 5 0 14 50 5639124 5639160 0.000606 45.5
"SNP_FB_1080864" "chr10A" 80 45 9 0 6 50 39489515 39489471 0.007 41.9
"SNP_FB_1080864" "chr10A" 83.784 37 6 0 14 50 26907306 26907270 0.007 41
"SNP_FB_1080864" "chr10A" 79.07 43 9 0 8 50 42066233 42066191 0.09 38.3
"SNP_FB_1080864" "chr10A" 81.081 37 7 0 14 50 8121845 8121881 0.31 36.5
"SNP_FB_1080864" "chr10A" 81.081 37 7 0 14 50 9496258 9496222 0.31 36.5
"SNP_FB_1080864" "chr10A" 81.081 37 7 0 14 50 10257163 10257199 0.31 36.5
"SNP_FB_1080864" "chr10A" 95.455 22 1 0 7 28 19917544 19917523 0.31 36.5
"SNP_FB_1080864" "chr10A" 81.081 37 7 0 14 50 25641815 25641851 0.31 36.5
"SNP_FB_1080864" "chr10A" 81.081 37 7 0 14 50 27655873 27655909 0.31 36.5
"SNP_FB_1080864" "chr10A" 81.081 37 7 0 14 50 36580321 36580285 0.31 36.5
"SNP_FB_1080864" "chr10A" 81.081 37 7 0 14 50 41095057 41095093 0.31 36.5
"SNP_FB_1080864" "chr10A" 77.273 44 10 0 7 50 32078546 32078589 0.31 35.6
"SNP_FB_1080864" "chr10A" 77.273 44 10 0 7 50 36266088 36266131 0.31 35.6
"SNP_FB_1080864" "chr10A" 81.579 38 6 1 14 50 1647809 1647846 1.1 34.6
"SNP_FB_1080864" "chr10A" 77.083 48 10 1 4 50 2667093 2667140 1.1 34.6
"SNP_FB_1080864" "chr10A" 78.049 41 9 0 10 50 29404852 29404812 1.1 34.6
"SNP_FB_1080864" "chr10A" 78.049 41 9 0 10 50 32005500 32005540 1.1 34.6
"SNP_FB_1080864" "chr10A" 78.049 41 9 0 10 50 41306872 41306912 1.1 34.6
"SNP_FB_1080864" "chr10A" 78.049 41 9 0 10 50 41338364 41338404 1.1 34.6
"SNP_FB_1080864" "chr10A" 91.304 23 2 0 12 34 10766565 10766543 1.1 33.7
"SNP_FB_1080864" "chr10A" 100 18 0 0 18 35 35433492 35433475 1.1 33.7
"SNP_FB_1080864" "chr10A" 78.947 38 8 0 13 50 41523581 41523618 1.1 33.7
"SNP_FB_1080864" "chr10A" 88 25 3 0 14 38 9608462 9608438 3.8 32.8
"SNP_FB_1080864" "chr10A" 88 25 3 0 14 38 9619639 9619615 3.8 32.8
"SNP_FB_1080864" "chr10A" 77.5 40 9 0 11 50 25308051 25308012 3.8 32.8
"SNP_FB_1080864" "chr10A" 78.378 37 8 0 14 50 1505887 1505923 3.8 31.9
"SNP_FB_1080864" "chr10A" 90.909 22 2 0 13 34 4717050 4717071 3.8 31.9
"SNP_FB_1080864" "chr10A" 78.378 37 8 0 14 50 32055089 32055125 3.8 31.9
"SNP_FB_1080864" "chr10A" 100 17 0 0 14 30 32189893 32189877 3.8 31.9
"SNP_FB_1080864" "chr10A" 78.378 37 8 0 14 50 34519644 34519608 3.8 31.9
"SNP_FB_1080864" "chr10A" 78.378 37 8 0 14 50 41358398 41358362 3.8 31.9
"SNP_FB_1080864" "chr2A" 84.444 45 7 0 6 50 35876846 35876890 1.42e-05 50.9
"SNP_FB_1080864" "chr2A" 84.444 45 6 1 6 50 733356 733313 0.000174 47.3
"SNP_FB_1080864" "chr2A" 86.486 37 5 0 14 50 9797754 9797718 0.000606 45.5
"SNP_FB_1080864" "chr2A" 83.333 42 7 0 9 50 10914213 10914172 0.000606 45.5
"SNP_FB_1080864" "chr2A" 80.851 47 9 0 4 50 13999607 13999561 0.000606 45.5
"SNP_FB_1080864" "chr2A" 82.927 41 7 0 10 50 2845154 2845194 0.002 43.7
"SNP_FB_1080864" "chr2A" 83.784 37 6 0 14 50 11479705 11479741 0.007 41
"SNP_FB_1080864" "chr2A" 83.784 37 6 0 14 50 32599071 32599107 0.007 41
"SNP_FB_1080864" "chr2A" 83.784 37 6 0 14 50 34518238 34518274 0.007 41
"SNP_FB_1080864" "chr2A" 82.051 39 7 0 12 50 7386875 7386913 0.026 40.1
"SNP_FB_1080864" "chr2A" 82.051 39 7 0 12 50 11099670 11099708 0.026 40.1
"SNP_FB_1080864" "chr2A" 82.051 39 7 0 12 50 11112768 11112806 0.026 40.1
"SNP_FB_1080864" "chr2A" 80.488 41 8 0 10 50 4669818 4669858 0.026 39.2
"SNP_FB_1080864" "chr2A" 80.488 41 8 0 10 50 38604395 38604355 0.026 39.2
"SNP_FB_1080864" "chr2A" 81.579 38 7 0 13 50 19026006 19025969 0.09 38.3
"SNP_FB_1080864" "chr2A" 80 40 8 0 11 50 23835799 23835760 0.09 37.4
"SNP_FB_1080864" "chr2A" 81.081 37 7 0 14 50 11557515 11557551 0.31 36.5
"SNP_FB_1080864" "chr2A" 89.655 29 2 1 6 34 21176908 21176881 0.31 36.5
"SNP_FB_1080864" "chr2A" 78.571 42 9 0 9 50 31526625 31526666 0.31 36.5
"SNP_FB_1080864" "chr2A" 85.294 34 4 1 17 50 32908055 32908087 0.31 36.5
"SNP_FB_1080864" "chr2A" 79.487 39 8 0 12 50 14144275 14144237 0.31 35.6
"SNP_FB_1080864" "chr2A" 79.487 39 8 0 12 50 14875155 14875117 0.31 35.6
"SNP_FB_1080864" "chr2A" 77.083 48 9 1 5 50 21875804 21875757 0.31 35.6
"SNP_FB_1080864" "chr2A" 91.667 24 2 0 5 28 28076237 28076260 0.31 35.6
"SNP_FB_1080864" "chr2A" 82.353 34 6 0 17 50 34179519 34179486 0.31 35.6
"SNP_FB_1080864" "chr2A" 82.353 34 6 0 17 50 35637369 35637336 0.31 35.6
"SNP_FB_1080864" "chr2A" 81.579 38 6 1 14 50 8199991 8200028 1.1 34.6
"SNP_FB_1080864" "chr2A" 76.087 46 11 0 5 50 8380129 8380084 1.1 34.6
"SNP_FB_1080864" "chr2A" 80.556 36 7 0 15 50 10510330 10510295 1.1 34.6
"SNP_FB_1080864" "chr2A" 80.556 36 7 0 15 50 10522316 10522281 1.1 34.6
"SNP_FB_1080864" "chr2A" 78.049 41 9 0 10 50 38611207 38611167 1.1 34.6
"SNP_FB_1080864" "chr2A" 76.744 43 10 0 8 50 9652346 9652388 1.1 33.7
"SNP_FB_1080864" "chr2A" 76.744 43 10 0 8 50 12277286 12277244 1.1 33.7
"SNP_FB_1080864" "chr2A" 76.744 43 10 0 8 50 20004781 20004823 1.1 33.7
"SNP_FB_1080864" "chr2A" 76.744 43 10 0 8 50 20290339 20290381 1.1 33.7
"SNP_FB_1080864" "chr2A" 91.304 23 2 0 12 34 26908969 26908991 1.1 33.7
"SNP_FB_1080864" "chr2A" 91.304 23 2 0 12 34 26920442 26920464 1.1 33.7
"SNP_FB_1080864" "chr2A" 91.304 23 2 0 20 42 32784801 32784823 1.1 33.7
"SNP_FB_1080864" "chr2A" 91.304 23 2 0 5 27 32912480 32912458 1.1 33.7
"SNP_FB_1080864" "chr2A" 76.744 43 10 0 8 50 34533915 34533873 1.1 33.7
"SNP_FB_1080864" "chr2A" 76.744 43 10 0 8 50 36949807 36949849 1.1 33.7
"SNP_FB_1080864" "chr2A" 76.087 46 8 1 8 50 8216488 8216443 3.8 32.8
"SNP_FB_1080864" "chr2A" 77.5 40 9 0 11 50 30390293 30390332 3.8 32.8
"SNP_FB_1080864" "chr2A" 78.378 37 8 0 14 50 2991660 2991696 3.8 31.9
"SNP_FB_1080864" "chr2A" 90.909 22 2 0 20 41 5245244 5245265 3.8 31.9
"SNP_FB_1080864" "chr2A" 78.378 37 8 0 14 50 6702401 6702437 3.8 31.9
"SNP_FB_1080864" "chr2A" 74.468 47 12 0 4 50 7789198 7789244 3.8 31.9
"SNP_FB_1080864" "chr2A" 90.909 22 2 0 6 27 8274773 8274752 3.8 31.9
"SNP_FB_1080864" "chr2A" 80 40 4 2 14 50 16498560 16498598 3.8 31.9
"SNP_FB_1080864" "chr2A" 100 17 0 0 12 28 17303641 17303625 3.8 31.9
"SNP_FB_1080864" "chr2A" 76.19 42 10 0 9 50 23399854 23399813 3.8 31.9
"SNP_FB_1080864" "chr2A" 90.909 22 2 0 13 34 27368523 27368502 3.8 31.9
"SNP_FB_1080864" "chr1A" 85.714 42 6 0 9 50 29724626 29724667 1.42e-05 50
"SNP_FB_1080864" "chr1A" 82.609 46 8 0 5 50 23985646 23985691 4.97e-05 48.2
"SNP_FB_1080864" "chr1A" 86.486 37 5 0 14 50 24824939 24824903 0.000606 45.5
"SNP_FB_1080864" "chr1A" 86.486 37 5 0 14 50 31359212 31359176 0.000606 45.5
"SNP_FB_1080864" "chr1A" 84.615 39 6 0 12 50 10550652 10550690 0.000606 44.6
"SNP_FB_1080864" "chr1A" 81.818 44 8 0 7 50 24071477 24071520 0.000606 44.6
"SNP_FB_1080864" "chr1A" 81.395 43 8 0 8 50 23058734 23058692 0.002 42.8
"SNP_FB_1080864" "chr1A" 87.179 39 3 2 13 50 27078712 27078749 0.007 41.9
"SNP_FB_1080864" "chr1A" 80.952 42 8 0 9 50 19090890 19090849 0.007 41
"SNP_FB_1080864" "chr1A" 84.615 39 5 1 4 42 26165274 26165237 0.007 41
"SNP_FB_1080864" "chr1A" 80.488 41 8 0 10 50 21736020 21735980 0.026 39.2
"SNP_FB_1080864" "chr1A" 78.261 46 10 0 5 50 28339575 28339530 0.026 39.2
"SNP_FB_1080864" "chr1A" 83.333 36 6 0 14 49 31030426 31030461 0.026 39.2
"SNP_FB_1080864" "chr1A" 82.857 35 6 0 16 50 24244220 24244254 0.09 37.4
"SNP_FB_1080864" "chr1A" 81.081 37 7 0 14 50 875684 875720 0.31 36.5
"SNP_FB_1080864" "chr1A" 81.081 37 7 0 14 50 7868327 7868363 0.31 36.5
"SNP_FB_1080864" "chr1A" 81.081 37 7 0 14 50 11954965 11955001 0.31 36.5
"SNP_FB_1080864" "chr1A" 81.081 37 7 0 14 50 14773232 14773268 0.31 36.5
"SNP_FB_1080864" "chr1A" 81.081 37 7 0 14 50 24195488 24195524 0.31 36.5
"SNP_FB_1080864" "chr1A" 81.081 37 7 0 12 48 29168989 29168953 0.31 36.5
"SNP_FB_1080864" "chr1A" 77.083 48 4 2 7 50 26997398 26997354 0.31 35.6
"SNP_FB_1080864" "chr1A" 82.353 34 6 0 17 50 30549242 30549275 0.31 35.6
"SNP_FB_1080864" "chr1A" 76.744 43 10 0 8 50 12670657 12670699 1.1 33.7
"SNP_FB_1080864" "chr1A" 91.304 23 2 0 12 34 26466978 26467000 1.1 33.7
"SNP_FB_1080864" "chr1A" 100 18 0 0 17 34 28145940 28145957 1.1 33.7
"SNP_FB_1080864" "chr1A" 80 35 7 0 14 48 7015323 7015289 3.8 32.8
"SNP_FB_1080864" "chr1A" 95 20 1 0 10 29 10498548 10498567 3.8 32.8
"SNP_FB_1080864" "chr1A" 95 20 1 0 11 30 15716012 15715993 3.8 32.8
"SNP_FB_1080864" "chr1A" 77.5 40 9 0 11 50 17308701 17308662 3.8 32.8
"SNP_FB_1080864" "chr1A" 95 20 1 0 8 27 30775251 30775270 3.8 32.8
"SNP_FB_1080864" "chr1A" 95 20 1 0 8 27 30788352 30788371 3.8 32.8
"SNP_FB_1080864" "chr1A" 85.185 27 4 0 24 50 1897907 1897881 3.8 31.9
"SNP_FB_1080864" "chr1A" 85.185 27 4 0 24 50 1897991 1898017 3.8 31.9
"SNP_FB_1080864" "chr1A" 78.378 37 8 0 14 50 20719825 20719789 3.8 31.9
"SNP_FB_1080864" "chr1A" 78.378 37 8 0 14 50 20732996 20732960 3.8 31.9
"SNP_FB_1080864" "chr1A" 78.378 37 8 0 14 50 21334556 21334592 3.8 31.9
"SNP_FB_1080864" "chr1A" 78.378 37 8 0 14 50 24711068 24711032 3.8 31.9
"SNP_FB_1080864" "chr1A" 78.378 37 8 0 14 50 24956571 24956535 3.8 31.9
"SNP_FB_1080864" "chr1A" 78.378 37 8 0 14 50 25263901 25263865 3.8 31.9
"SNP_FB_1080864" "chr1A" 78.378 37 8 0 14 50 28627324 28627288 3.8 31.9
"SNP_FB_1080864" "chr9A" 85.714 42 6 0 9 50 33880420 33880379 1.42e-05 50
"SNP_FB_1080864" "chr9A" 86.486 37 5 0 14 50 4551503 4551467 0.000606 45.5
"SNP_FB_1080864" "chr9A" 81.818 44 8 0 7 50 9739697 9739740 0.000606 44.6
"SNP_FB_1080864" "chr9A" 82.609 46 7 1 6 50 27842856 27842811 0.000606 44.6
"SNP_FB_1080864" "chr9A" 80.952 42 8 0 7 48 920879 920920 0.007 41
"SNP_FB_1080864" "chr9A" 81.818 44 7 1 8 50 2331379 2331336 0.007 41
"SNP_FB_1080864" "chr9A" 83.784 37 6 0 14 50 4789237 4789273 0.007 41
"SNP_FB_1080864" "chr9A" 83.784 37 6 0 14 50 13544337 13544373 0.007 41
"SNP_FB_1080864" "chr9A" 83.784 37 6 0 14 50 15585893 15585857 0.007 41
"SNP_FB_1080864" "chr9A" 83.784 37 6 0 14 50 36026038 36026002 0.007 41
"SNP_FB_1080864" "chr9A" 85.294 34 5 0 17 50 10058859 10058892 0.026 40.1
"SNP_FB_1080864" "chr9A" 85 40 4 2 12 50 358839 358877 0.026 39.2
"SNP_FB_1080864" "chr9A" 78.261 46 10 0 5 50 21033224 21033179 0.026 39.2
"SNP_FB_1080864" "chr9A" 84.615 39 3 2 14 50 18831642 18831679 0.09 38.3
"SNP_FB_1080864" "chr9A" 78.261 46 7 1 8 50 9590854 9590809 0.09 37.4
"SNP_FB_1080864" "chr9A" 92 25 2 0 6 30 32872317 32872341 0.09 37.4
"SNP_FB_1080864" "chr9A" 82.857 35 6 0 16 50 35270584 35270550 0.09 37.4
"SNP_FB_1080864" "chr9A" 81.081 37 7 0 14 50 783881 783917 0.31 36.5
"SNP_FB_1080864" "chr9A" 81.081 37 7 0 14 50 21623640 21623604 0.31 36.5
"SNP_FB_1080864" "chr9A" 81.081 37 7 0 14 50 22546125 22546089 0.31 36.5
"SNP_FB_1080864" "chr9A" 78.571 42 9 0 9 50 30823255 30823214 0.31 36.5
"SNP_FB_1080864" "chr9A" 81.081 37 7 0 14 50 33136900 33136864 0.31 36.5
"SNP_FB_1080864" "chr9A" 81.081 37 7 0 14 50 33594267 33594303 0.31 36.5
"SNP_FB_1080864" "chr9A" 76.087 46 11 0 5 50 432065 432020 1.1 34.6
"SNP_FB_1080864" "chr9A" 78.049 41 9 0 10 50 1140002 1139962 1.1 34.6
"SNP_FB_1080864" "chr9A" 91.304 23 2 0 12 34 29740226 29740248 1.1 33.7
"SNP_FB_1080864" "chr9A" 76.744 43 10 0 8 50 33679201 33679159 1.1 33.7
"SNP_FB_1080864" "chr9A" 76.744 43 10 0 8 50 33692136 33692094 1.1 33.7
"SNP_FB_1080864" "chr9A" 81.25 32 6 0 12 43 4361054 4361085 3.8 31.9
"SNP_FB_1080864" "chr9A" 78.378 37 8 0 14 50 4911816 4911852 3.8 31.9
"SNP_FB_1080864" "chr9A" 78.378 37 8 0 14 50 5785913 5785877 3.8 31.9
"SNP_FB_1080864" "chr9A" 78.378 37 8 0 14 50 6224174 6224138 3.8 31.9
"SNP_FB_1080864" "chr9A" 81.25 32 6 0 19 50 8100451 8100482 3.8 31.9
"SNP_FB_1080864" "chr9A" 81.25 32 6 0 19 50 8111408 8111439 3.8 31.9
"SNP_FB_1080864" "chr9A" 78.378 37 8 0 14 50 9828617 9828653 3.8 31.9
"SNP_FB_1080864" "chr9A" 78.378 37 8 0 14 50 16418925 16418961 3.8 31.9
"SNP_FB_1080864" "chr9A" 78.378 37 8 0 14 50 16843995 16844031 3.8 31.9
"SNP_FB_1080864" "chr9A" 86.207 29 3 1 14 42 20738668 20738695 3.8 31.9
"SNP_FB_1080864" "chr9A" 78.378 37 8 0 14 50 21435024 21435060 3.8 31.9
"SNP_FB_1080864" "chr9A" 78.378 37 8 0 14 50 31780412 31780448 3.8 31.9
"SNP_FB_1080864" "chr9A" 78.378 37 8 0 14 50 33709078 33709042 3.8 31.9
"SNP_FB_1080864" "chr14A" 89.189 37 4 0 14 50 29962739 29962703 1.42e-05 50
"SNP_FB_1080864" "chr14A" 90.909 33 3 0 17 49 11369857 11369825 0.000174 47.3
"SNP_FB_1080864" "chr14A" 82.5 40 7 0 11 50 28966479 28966518 0.007 41.9
"SNP_FB_1080864" "chr14A" 83.784 37 6 0 14 50 8051004 8051040 0.007 41
"SNP_FB_1080864" "chr14A" 83.784 37 6 0 14 50 26483797 26483761 0.007 41
"SNP_FB_1080864" "chr14A" 79.545 44 9 0 7 50 25249485 25249442 0.026 40.1
"SNP_FB_1080864" "chr14A" 85.294 34 5 0 13 46 28925611 28925644 0.026 40.1
"SNP_FB_1080864" "chr14A" 78.261 46 10 0 5 50 336379 336334 0.026 39.2
"SNP_FB_1080864" "chr14A" 83.333 36 6 0 15 50 6718615 6718580 0.026 39.2
"SNP_FB_1080864" "chr14A" 78.261 46 10 0 5 50 25000361 25000316 0.026 39.2
"SNP_FB_1080864" "chr14A" 81.579 38 7 0 10 47 1364777 1364740 0.09 38.3
"SNP_FB_1080864" "chr14A" 79.07 43 9 0 8 50 28404141 28404183 0.09 38.3
"SNP_FB_1080864" "chr14A" 79.07 43 9 0 8 50 28414502 28414544 0.09 38.3
"SNP_FB_1080864" "chr14A" 78.723 47 8 1 6 50 29235400 29235446 0.09 38.3
"SNP_FB_1080864" "chr14A" 80 40 8 0 11 50 2374522 2374483 0.09 37.4
"SNP_FB_1080864" "chr14A" 80 40 8 0 11 50 2385141 2385102 0.09 37.4
"SNP_FB_1080864" "chr14A" 80 40 8 0 11 50 10449587 10449626 0.09 37.4
"SNP_FB_1080864" "chr14A" 86.667 30 4 0 14 43 26654239 26654268 0.09 37.4
"SNP_FB_1080864" "chr14A" 81.081 37 7 0 14 50 2241255 2241291 0.31 36.5
"SNP_FB_1080864" "chr14A" 81.081 37 7 0 14 50 18909241 18909277 0.31 36.5
"SNP_FB_1080864" "chr14A" 81.081 37 7 0 14 50 19170511 19170475 0.31 36.5
"SNP_FB_1080864" "chr14A" 81.081 37 7 0 14 50 21500924 21500960 0.31 36.5
"SNP_FB_1080864" "chr14A" 81.081 37 7 0 14 50 29849219 29849255 0.31 36.5
"SNP_FB_1080864" "chr14A" 92.308 26 1 1 6 30 10852975 10852950 0.31 35.6
"SNP_FB_1080864" "chr14A" 78.049 41 9 0 10 50 9832537 9832577 1.1 34.6
"SNP_FB_1080864" "chr14A" 95.238 21 1 0 4 24 10721590 10721610 1.1 34.6
"SNP_FB_1080864" "chr14A" 81.579 38 6 1 14 50 14744335 14744372 1.1 34.6
"SNP_FB_1080864" "chr14A" 81.579 38 6 1 14 50 23749025 23748988 1.1 34.6
"SNP_FB_1080864" "chr14A" 76.744 43 10 0 8 50 3259123 3259081 1.1 33.7
"SNP_FB_1080864" "chr14A" 91.304 23 2 0 12 34 14154652 14154630 1.1 33.7
"SNP_FB_1080864" "chr14A" 78.947 38 8 0 13 50 28082235 28082198 1.1 33.7
"SNP_FB_1080864" "chr14A" 88 25 3 0 7 31 2536818 2536842 3.8 32.8
"SNP_FB_1080864" "chr14A" 83.333 30 5 0 14 43 28299484 28299513 3.8 32.8
"SNP_FB_1080864" "chr14A" 88 25 3 0 26 50 29366622 29366598 3.8 32.8
"SNP_FB_1080864" "chr14A" 100 17 0 0 26 42 555290 555306 3.8 31.9
"SNP_FB_1080864" "chr14A" 85.185 27 4 0 17 43 1120205 1120179 3.8 31.9
"SNP_FB_1080864" "chr14A" 78.378 37 8 0 14 50 13557335 13557371 3.8 31.9
"SNP_FB_1080864" "chr14A" 90.909 22 2 0 5 26 25901347 25901326 3.8 31.9
"SNP_FB_1080864" "chr14A" 81.25 32 6 0 5 36 26248867 26248836 3.8 31.9
"SNP_FB_1080864" "chr14A" 90.909 22 2 0 12 33 30337921 30337900 3.8 31.9
"SNP_FB_1080864" "chr3A" 85.366 41 6 0 10 50 33454031 33454071 4.97e-05 48.2
"SNP_FB_1080864" "chr3A" 86.486 37 5 0 14 50 21914310 21914346 0.000606 45.5
"SNP_FB_1080864" "chr3A" 86.486 37 5 0 14 50 37198785 37198821 0.000606 45.5
"SNP_FB_1080864" "chr3A" 86.111 36 5 0 15 50 6969217 6969182 0.002 43.7
"SNP_FB_1080864" "chr3A" 80 45 9 0 6 50 5810264 5810308 0.007 41.9
"SNP_FB_1080864" "chr3A" 82.5 40 7 0 11 50 25632688 25632649 0.007 41.9
"SNP_FB_1080864" "chr3A" 80 45 9 0 6 50 37564483 37564527 0.007 41.9
"SNP_FB_1080864" "chr3A" 80 45 9 0 6 50 37577337 37577381 0.007 41.9
"SNP_FB_1080864" "chr3A" 82.051 39 7 0 12 50 3784177 3784215 0.026 40.1
"SNP_FB_1080864" "chr3A" 82.051 39 7 0 12 50 26115698 26115736 0.026 40.1
"SNP_FB_1080864" "chr3A" 80.488 41 8 0 10 50 4565063 4565103 0.026 39.2
"SNP_FB_1080864" "chr3A" 78.261 46 10 0 5 50 21914682 21914637 0.026 39.2
"SNP_FB_1080864" "chr3A" 80 40 8 0 11 50 34137308 34137347 0.09 37.4
"SNP_FB_1080864" "chr3A" 81.081 37 7 0 14 50 162193 162229 0.31 36.5
"SNP_FB_1080864" "chr3A" 82.051 39 6 1 10 48 1346731 1346768 0.31 36.5
"SNP_FB_1080864" "chr3A" 81.081 37 7 0 14 50 2318077 2318041 0.31 36.5
"SNP_FB_1080864" "chr3A" 84.375 32 5 0 17 48 2672936 2672905 0.31 36.5
"SNP_FB_1080864" "chr3A" 81.081 37 7 0 14 50 4008048 4008084 0.31 36.5
"SNP_FB_1080864" "chr3A" 81.081 37 7 0 14 50 5367762 5367798 0.31 36.5
"SNP_FB_1080864" "chr3A" 81.081 37 7 0 14 50 5553832 5553868 0.31 36.5
"SNP_FB_1080864" "chr3A" 81.081 37 7 0 14 50 5937759 5937795 0.31 36.5
"SNP_FB_1080864" "chr3A" 81.081 37 7 0 14 50 7065313 7065349 0.31 36.5
"SNP_FB_1080864" "chr3A" 81.081 37 7 0 14 50 7968421 7968385 0.31 36.5
"SNP_FB_1080864" "chr3A" 76.596 47 11 0 4 50 32965516 32965470 0.31 36.5
"SNP_FB_1080864" "chr3A" 81.081 37 7 0 14 50 36805321 36805285 0.31 36.5
"SNP_FB_1080864" "chr3A" 78.049 41 9 0 10 50 21713669 21713709 1.1 34.6
"SNP_FB_1080864" "chr3A" 81.579 38 6 1 14 50 24858583 24858546 1.1 34.6
"SNP_FB_1080864" "chr3A" 92 25 1 1 6 30 8420607 8420630 1.1 33.7
"SNP_FB_1080864" "chr3A" 76.744 43 10 0 8 50 13371622 13371580 1.1 33.7
"SNP_FB_1080864" "chr3A" 78.947 38 8 0 13 50 19744907 19744870 1.1 33.7
"SNP_FB_1080864" "chr3A" 78.947 38 8 0 13 50 19759317 19759280 1.1 33.7
"SNP_FB_1080864" "chr3A" 78.947 38 8 0 13 50 28131042 28131005 1.1 33.7
"SNP_FB_1080864" "chr3A" 81.081 37 6 1 14 50 37348852 37348887 3.8 32.8
"SNP_FB_1080864" "chr3A" 78.378 37 8 0 14 50 1448893 1448857 3.8 31.9
"SNP_FB_1080864" "chr3A" 78.378 37 8 0 14 50 1535170 1535134 3.8 31.9
"SNP_FB_1080864" "chr3A" 78.378 37 8 0 14 50 3638222 3638258 3.8 31.9
"SNP_FB_1080864" "chr3A" 78.378 37 8 0 14 50 3868894 3868858 3.8 31.9
"SNP_FB_1080864" "chr3A" 78.378 37 8 0 14 50 8903976 8904012 3.8 31.9
"SNP_FB_1080864" "chr3A" 90.909 22 2 0 3 24 16013866 16013845 3.8 31.9
"SNP_FB_1080864" "chr15A" 85.366 41 6 0 10 50 1241475 1241515 4.97e-05 48.2
"SNP_FB_1080864" "chr15A" 85.366 41 6 0 10 50 24387982 24388022 4.97e-05 48.2
"SNP_FB_1080864" "chr15A" 85.366 41 6 0 10 50 24399811 24399851 4.97e-05 48.2
"SNP_FB_1080864" "chr15A" 86.486 37 5 0 14 50 28053096 28053132 0.000606 45.5
"SNP_FB_1080864" "chr15A" 83.333 42 7 0 9 50 34446723 34446764 0.000606 45.5
"SNP_FB_1080864" "chr15A" 81.395 43 8 0 8 50 21138692 21138650 0.002 42.8
"SNP_FB_1080864" "chr15A" 80.952 42 8 0 9 50 1071462 1071421 0.007 41
"SNP_FB_1080864" "chr15A" 80.952 42 8 0 9 50 17160192 17160233 0.007 41
"SNP_FB_1080864" "chr15A" 83.784 37 6 0 14 50 18272953 18272917 0.007 41
"SNP_FB_1080864" "chr15A" 83.784 37 6 0 14 50 35011117 35011081 0.007 41
"SNP_FB_1080864" "chr15A" 78.723 47 10 0 4 50 39061468 39061514 0.007 41
"SNP_FB_1080864" "chr15A" 78.723 47 10 0 4 50 39073879 39073925 0.007 41
"SNP_FB_1080864" "chr15A" 83.784 37 6 0 14 50 53975010 53975046 0.007 41
"SNP_FB_1080864" "chr15A" 82.222 45 5 2 8 50 15052459 15052502 0.026 40.1
"SNP_FB_1080864" "chr15A" 82.051 39 7 0 12 50 29604572 29604610 0.026 40.1
"SNP_FB_1080864" "chr15A" 80.488 41 8 0 10 50 9998260 9998300 0.026 39.2
"SNP_FB_1080864" "chr15A" 80.488 41 8 0 10 50 16427304 16427264 0.026 39.2
"SNP_FB_1080864" "chr15A" 80.488 41 8 0 10 50 16438077 16438037 0.026 39.2
"SNP_FB_1080864" "chr15A" 80.488 41 8 0 10 50 17248631 17248671 0.026 39.2
"SNP_FB_1080864" "chr15A" 80.488 41 8 0 10 50 33381430 33381470 0.026 39.2
"SNP_FB_1080864" "chr15A" 84.211 38 5 1 14 50 52400748 52400711 0.026 39.2
"SNP_FB_1080864" "chr15A" 80.488 41 8 0 10 50 56659546 56659506 0.026 39.2
"SNP_FB_1080864" "chr15A" 81.579 38 7 0 13 50 11575573 11575610 0.09 38.3
"SNP_FB_1080864" "chr15A" 82.857 35 6 0 14 48 8517743 8517709 0.09 37.4
"SNP_FB_1080864" "chr15A" 95.455 22 1 0 8 29 5318030 5318051 0.31 36.5
"SNP_FB_1080864" "chr15A" 81.081 37 7 0 14 50 7063183 7063219 0.31 36.5
"SNP_FB_1080864" "chr15A" 81.081 37 7 0 14 50 10060724 10060760 0.31 36.5
"SNP_FB_1080864" "chr15A" 81.081 37 7 0 14 50 27218440 27218404 0.31 36.5
"SNP_FB_1080864" "chr15A" 81.081 37 7 0 14 50 32654487 32654451 0.31 36.5
"SNP_FB_1080864" "chr15A" 81.081 37 7 0 14 50 33612627 33612591 0.31 36.5
"SNP_FB_1080864" "chr15A" 81.081 37 7 0 14 50 40128448 40128484 0.31 36.5
"SNP_FB_1080864" "chr15A" 81.081 37 7 0 14 50 49649494 49649458 0.31 36.5
"SNP_FB_1080864" "chr15A" 79.592 49 5 3 5 50 5002226 5002180 0.31 35.6
"SNP_FB_1080864" "chr15A" 79.592 49 5 3 5 50 5012783 5012737 0.31 35.6
"SNP_FB_1080864" "chr15A" 77.273 44 10 0 7 50 7476142 7476099 0.31 35.6
"SNP_FB_1080864" "chr15A" 79.487 39 8 0 12 50 7635660 7635698 0.31 35.6
"SNP_FB_1080864" "chr15A" 82.353 34 6 0 17 50 10360226 10360259 0.31 35.6
"SNP_FB_1080864" "chr15A" 79.487 39 8 0 12 50 13513374 13513412 0.31 35.6
"SNP_FB_1080864" "chr15A" 82.353 34 6 0 17 50 18722673 18722640 0.31 35.6
"SNP_FB_1080864" "chr15A" 84.211 38 4 2 14 50 46249015 46248979 0.31 35.6
"SNP_FB_1080864" "chr15A" 91.667 24 2 0 12 35 52141270 52141247 0.31 35.6
"SNP_FB_1080864" "chr15A" 78.049 41 9 0 10 50 4846575 4846535 1.1 34.6
"SNP_FB_1080864" "chr15A" 81.579 38 6 1 14 50 18083044 18083007 1.1 34.6
"SNP_FB_1080864" "chr15A" 78.049 41 9 0 10 50 20177949 20177989 1.1 34.6
"SNP_FB_1080864" "chr15A" 84.848 33 4 1 5 37 35214131 35214100 1.1 34.6
"SNP_FB_1080864" "chr15A" 84.848 33 4 1 5 37 35221240 35221209 1.1 34.6
"SNP_FB_1080864" "chr15A" 95.238 21 1 0 17 37 37559108 37559128 1.1 34.6
"SNP_FB_1080864" "chr15A" 91.304 23 2 0 8 30 2601448 2601426 1.1 33.7
"SNP_FB_1080864" "chr15A" 92 25 1 1 5 28 11992725 11992749 1.1 33.7
"SNP_FB_1080864" "chr15A" 86.667 30 3 1 12 40 15826281 15826252 1.1 33.7
"SNP_FB_1080864" "chr15A" 79.487 39 6 1 14 50 14797928 14797966 3.8 32.8
"SNP_FB_1080864" "chr15A" 81.081 37 6 1 14 50 23212409 23212444 3.8 32.8
"SNP_FB_1080864" "chr15A" 78.378 37 8 0 14 50 5241226 5241262 3.8 31.9
"SNP_FB_1080864" "chr15A" 78.378 37 8 0 14 50 9909688 9909652 3.8 31.9
"SNP_FB_1080864" "chr15A" 77.273 44 9 1 7 50 11759897 11759939 3.8 31.9
"SNP_FB_1080864" "chr15A" 78.378 37 8 0 14 50 13870008 13869972 3.8 31.9
"SNP_FB_1080864" "chr15A" 100 17 0 0 16 32 18106596 18106612 3.8 31.9
"SNP_FB_1080864" "chr15A" 90.909 22 2 0 9 30 18423238 18423259 3.8 31.9
"SNP_FB_1080864" "chr15A" 76.087 46 9 1 7 50 29863728 29863773 3.8 31.9
"SNP_FB_1080864" "chr15A" 78.378 37 8 0 14 50 46431198 46431162 3.8 31.9
"SNP_FB_1080864" "chr15A" 78.378 37 8 0 14 50 53232456 53232492 3.8 31.9
"SNP_FB_1080864" "chr15A" 78.378 37 8 0 14 50 53283126 53283162 3.8 31.9
"SNP_FB_1080864" "chr15A" 78.378 37 8 0 14 50 53294922 53294958 3.8 31.9
"SNP_FB_1080864" "chr16A" 85.366 41 6 0 10 50 3233673 3233713 4.97e-05 48.2
"SNP_FB_1080864" "chr16A" 85.366 41 6 0 10 50 8297156 8297196 4.97e-05 48.2
"SNP_FB_1080864" "chr16A" 86.486 37 5 0 14 50 2099759 2099795 0.000606 45.5
"SNP_FB_1080864" "chr16A" 83.333 42 7 0 9 50 5609878 5609837 0.000606 45.5
"SNP_FB_1080864" "chr16A" 82.927 41 7 0 10 50 9103622 9103662 0.002 43.7
"SNP_FB_1080864" "chr16A" 86.111 36 5 0 8 43 32166559 32166594 0.002 43.7
"SNP_FB_1080864" "chr16A" 81.395 43 8 0 8 50 7846237 7846195 0.002 42.8
"SNP_FB_1080864" "chr16A" 84.211 38 6 0 13 50 8630970 8630933 0.002 42.8
"SNP_FB_1080864" "chr16A" 81.395 43 8 0 8 50 19316363 19316321 0.002 42.8
"SNP_FB_1080864" "chr16A" 84.091 44 5 2 8 50 4087866 4087908 0.007 41.9
"SNP_FB_1080864" "chr16A" 83.784 37 6 0 14 50 6431092 6431056 0.007 41
"SNP_FB_1080864" "chr16A" 83.784 37 6 0 14 50 10594398 10594434 0.007 41
"SNP_FB_1080864" "chr16A" 87.5 32 4 0 12 43 15450072 15450103 0.007 41
"SNP_FB_1080864" "chr16A" 83.784 37 6 0 14 50 15744885 15744921 0.007 41
"SNP_FB_1080864" "chr16A" 83.784 37 6 0 14 50 19099942 19099906 0.007 41
"SNP_FB_1080864" "chr16A" 83.784 37 6 0 14 50 19110335 19110299 0.007 41
"SNP_FB_1080864" "chr16A" 83.784 37 6 0 14 50 35888695 35888659 0.007 41
"SNP_FB_1080864" "chr16A" 83.333 36 6 0 14 49 3899359 3899324 0.026 39.2
"SNP_FB_1080864" "chr16A" 78.261 46 10 0 5 50 6154887 6154842 0.026 39.2
"SNP_FB_1080864" "chr16A" 79.07 43 9 0 8 50 6547406 6547364 0.09 38.3
"SNP_FB_1080864" "chr16A" 80 40 8 0 11 50 6974832 6974871 0.09 37.4
"SNP_FB_1080864" "chr16A" 86.667 30 4 0 5 34 9390296 9390325 0.09 37.4
"SNP_FB_1080864" "chr16A" 78.571 42 9 0 9 50 12074794 12074753 0.31 36.5
"SNP_FB_1080864" "chr16A" 81.081 37 7 0 14 50 13152888 13152852 0.31 36.5
"SNP_FB_1080864" "chr16A" 81.081 37 7 0 14 50 16529874 16529838 0.31 36.5
"SNP_FB_1080864" "chr16A" 81.081 37 7 0 14 50 22610006 22609970 0.31 36.5
"SNP_FB_1080864" "chr16A" 81.081 37 7 0 14 50 28355790 28355826 0.31 36.5
"SNP_FB_1080864" "chr16A" 81.081 37 7 0 14 50 39402062 39402026 0.31 36.5
"SNP_FB_1080864" "chr16A" 100 19 0 0 19 37 874145 874163 0.31 35.6
"SNP_FB_1080864" "chr16A" 79.487 39 8 0 12 50 4739065 4739027 0.31 35.6
"SNP_FB_1080864" "chr16A" 79.487 39 8 0 12 50 15003385 15003347 0.31 35.6
"SNP_FB_1080864" "chr16A" 91.304 23 2 0 12 34 21842374 21842396 1.1 33.7
"SNP_FB_1080864" "chr16A" 100 18 0 0 9 26 25884978 25884961 1.1 33.7
"SNP_FB_1080864" "chr16A" 100 18 0 0 15 32 34762997 34762980 1.1 33.7
"SNP_FB_1080864" "chr16A" 100 18 0 0 15 32 34772777 34772760 1.1 33.7
"SNP_FB_1080864" "chr16A" 95 20 1 0 14 33 5165740 5165721 3.8 32.8
"SNP_FB_1080864" "chr16A" 95 20 1 0 4 23 6202398 6202417 3.8 32.8
"SNP_FB_1080864" "chr16A" 95 20 1 0 4 23 6202543 6202562 3.8 32.8
"SNP_FB_1080864" "chr16A" 95 20 1 0 4 23 6202616 6202635 3.8 32.8
"SNP_FB_1080864" "chr16A" 95 20 1 0 14 33 8417724 8417743 3.8 32.8
"SNP_FB_1080864" "chr16A" 77.5 40 9 0 11 50 12397012 12396973 3.8 32.8
"SNP_FB_1080864" "chr16A" 95 20 1 0 11 30 17611877 17611896 3.8 32.8
"SNP_FB_1080864" "chr16A" 95 20 1 0 11 30 38964880 38964861 3.8 32.8
"SNP_FB_1080864" "chr16A" 79.487 39 7 1 13 50 2975101 2975063 3.8 31.9
"SNP_FB_1080864" "chr16A" 81.25 32 6 0 15 46 2977247 2977216 3.8 31.9
"SNP_FB_1080864" "chr16A" 78.378 37 8 0 14 50 4211461 4211497 3.8 31.9
"SNP_FB_1080864" "chr16A" 78.378 37 8 0 14 50 6219413 6219449 3.8 31.9
"SNP_FB_1080864" "chr16A" 79.487 39 7 1 4 42 6667256 6667293 3.8 31.9
"SNP_FB_1080864" "chr16A" 78.378 37 8 0 14 50 30759665 30759629 3.8 31.9
"SNP_FB_1080864" "chr16A" 100 17 0 0 16 32 34814234 34814218 3.8 31.9
"SNP_FB_1080864" "chr5A" 82.222 45 8 0 6 50 21279009 21278965 0.000174 46.4
"SNP_FB_1080864" "chr5A" 83.333 42 7 0 8 49 42728136 42728095 0.000606 45.5
"SNP_FB_1080864" "chr5A" 82.927 41 7 0 10 50 45026189 45026229 0.002 43.7
"SNP_FB_1080864" "chr5A" 81.395 43 8 0 8 50 47607053 47607095 0.002 42.8
"SNP_FB_1080864" "chr5A" 83.784 37 6 0 14 50 24278253 24278217 0.007 41
"SNP_FB_1080864" "chr5A" 83.784 37 6 0 14 50 34193581 34193617 0.007 41
"SNP_FB_1080864" "chr5A" 78.723 47 10 0 4 50 45821331 45821285 0.007 41
"SNP_FB_1080864" "chr5A" 82.051 39 7 0 12 50 29040626 29040588 0.026 40.1
"SNP_FB_1080864" "chr5A" 80.488 41 8 0 10 50 26863795 26863755 0.026 39.2
"SNP_FB_1080864" "chr5A" 78.261 46 10 0 5 50 34957928 34957973 0.026 39.2
"SNP_FB_1080864" "chr5A" 80.488 41 8 0 10 50 46340533 46340493 0.026 39.2
"SNP_FB_1080864" "chr5A" 79.07 43 9 0 8 50 24589286 24589244 0.09 38.3
"SNP_FB_1080864" "chr5A" 79.07 43 9 0 8 50 24714828 24714870 0.09 38.3
"SNP_FB_1080864" "chr5A" 83.333 42 5 2 10 50 38042625 38042665 0.09 38.3
"SNP_FB_1080864" "chr5A" 84.091 44 4 3 6 48 44463777 44463818 0.09 38.3
"SNP_FB_1080864" "chr5A" 77.778 45 10 0 6 50 17865842 17865798 0.09 37.4
"SNP_FB_1080864" "chr5A" 80 40 8 0 11 50 20579036 20579075 0.09 37.4
"SNP_FB_1080864" "chr5A" 80 40 8 0 11 50 20588387 20588426 0.09 37.4
"SNP_FB_1080864" "chr5A" 77.778 45 10 0 6 50 23405394 23405350 0.09 37.4
"SNP_FB_1080864" "chr5A" 77.778 45 10 0 6 50 23539782 23539738 0.09 37.4
"SNP_FB_1080864" "chr5A" 81.081 37 7 0 14 50 2969240 2969276 0.31 36.5
"SNP_FB_1080864" "chr5A" 81.081 37 7 0 14 50 28928845 28928809 0.31 36.5
"SNP_FB_1080864" "chr5A" 81.081 37 7 0 14 50 42993526 42993490 0.31 36.5
"SNP_FB_1080864" "chr5A" 77.273 44 10 0 7 50 15753837 15753794 0.31 35.6
"SNP_FB_1080864" "chr5A" 82.353 34 6 0 17 50 33386608 33386575 0.31 35.6
"SNP_FB_1080864" "chr5A" 82.353 34 6 0 14 47 42844909 42844942 0.31 35.6
"SNP_FB_1080864" "chr5A" 92.308 26 1 1 17 42 46097953 46097977 0.31 35.6
"SNP_FB_1080864" "chr5A" 77.273 44 10 0 7 50 47070814 47070771 0.31 35.6
"SNP_FB_1080864" "chr5A" 76.087 46 11 0 5 50 7802828 7802873 1.1 34.6
"SNP_FB_1080864" "chr5A" 85.714 35 3 2 17 50 27978095 27978062 1.1 34.6
"SNP_FB_1080864" "chr5A" 80.556 36 7 0 15 50 30942899 30942864 1.1 34.6
"SNP_FB_1080864" "chr5A" 81.579 38 6 1 14 50 38712481 38712444 1.1 34.6
"SNP_FB_1080864" "chr5A" 76.087 46 11 0 5 50 39934208 39934163 1.1 34.6
"SNP_FB_1080864" "chr5A" 100 18 0 0 10 27 394246 394263 1.1 33.7
"SNP_FB_1080864" "chr5A" 91.304 23 2 0 5 27 11673654 11673632 1.1 33.7
"SNP_FB_1080864" "chr5A" 91.304 23 2 0 12 34 20140444 20140466 1.1 33.7
"SNP_FB_1080864" "chr5A" 91.304 23 2 0 6 28 24218667 24218645 1.1 33.7
"SNP_FB_1080864" "chr5A" 76.744 43 10 0 8 50 24390165 24390123 1.1 33.7
"SNP_FB_1080864" "chr5A" 76.744 43 10 0 8 50 25162604 25162646 1.1 33.7
"SNP_FB_1080864" "chr5A" 91.304 23 2 0 12 34 42679298 42679276 1.1 33.7
"SNP_FB_1080864" "chr5A" 76.744 43 10 0 8 50 43670930 43670888 1.1 33.7
"SNP_FB_1080864" "chr5A" 76.744 43 10 0 8 50 44886145 44886103 1.1 33.7
"SNP_FB_1080864" "chr5A" 95 20 1 0 11 30 19265992 19265973 3.8 32.8
"SNP_FB_1080864" "chr5A" 100 17 0 0 17 33 4824834 4824850 3.8 31.9
"SNP_FB_1080864" "chr5A" 78.378 37 8 0 14 50 24812205 24812169 3.8 31.9
"SNP_FB_1080864" "chr5A" 90.909 22 2 0 9 30 26800002 26799981 3.8 31.9
"SNP_FB_1080864" "chr5A" 91.667 24 1 1 8 30 29570580 29570603 3.8 31.9
"SNP_FB_1080864" "chr5A" 74.468 47 12 0 4 50 30073802 30073756 3.8 31.9
"SNP_FB_1080864" "chr5A" 78.378 37 8 0 14 50 32329020 32329056 3.8 31.9
"SNP_FB_1080864" "chr5A" 100 17 0 0 12 28 47593458 47593442 3.8 31.9
"SNP_FB_1080864" "chr6A" 85 40 6 0 11 50 15341851 15341890 0.000174 46.4
"SNP_FB_1080864" "chr6A" 85 40 6 0 11 50 15354482 15354521 0.000174 46.4
"SNP_FB_1080864" "chr6A" 86.486 37 5 0 14 50 7036272 7036236 0.000606 45.5
"SNP_FB_1080864" "chr6A" 86.486 37 5 0 14 50 7046255 7046219 0.000606 45.5
"SNP_FB_1080864" "chr6A" 80.435 46 9 0 5 50 29549751 29549796 0.002 43.7
"SNP_FB_1080864" "chr6A" 83.784 37 6 0 14 50 1442232 1442268 0.007 41
"SNP_FB_1080864" "chr6A" 83.784 37 6 0 14 50 8775219 8775255 0.007 41
"SNP_FB_1080864" "chr6A" 83.784 37 6 0 14 50 32157251 32157287 0.007 41
"SNP_FB_1080864" "chr6A" 82.051 39 7 0 12 50 1988374 1988336 0.026 40.1
"SNP_FB_1080864" "chr6A" 82.051 39 7 0 12 50 32769822 32769784 0.026 40.1
"SNP_FB_1080864" "chr6A" 80.488 41 8 0 10 50 33436245 33436285 0.026 39.2
"SNP_FB_1080864" "chr6A" 79.07 43 9 0 8 50 34424504 34424462 0.09 38.3
"SNP_FB_1080864" "chr6A" 83.784 37 5 1 14 50 4727084 4727119 0.09 37.4
"SNP_FB_1080864" "chr6A" 83.784 37 5 1 14 50 36515073 36515108 0.09 37.4
"SNP_FB_1080864" "chr6A" 81.081 37 7 0 14 50 7659896 7659860 0.31 36.5
"SNP_FB_1080864" "chr6A" 81.081 37 7 0 14 50 26720511 26720475 0.31 36.5
"SNP_FB_1080864" "chr6A" 86.207 29 4 0 5 33 18172449 18172477 0.31 35.6
"SNP_FB_1080864" "chr6A" 84.211 38 4 2 14 50 21940712 21940748 0.31 35.6
"SNP_FB_1080864" "chr6A" 81.579 38 6 1 14 50 17520374 17520337 1.1 34.6
"SNP_FB_1080864" "chr6A" 78.049 41 9 0 10 50 31056403 31056443 1.1 34.6
"SNP_FB_1080864" "chr6A" 76.744 43 10 0 8 50 21832692 21832650 1.1 33.7
"SNP_FB_1080864" "chr6A" 76.744 43 10 0 8 50 21844767 21844725 1.1 33.7
"SNP_FB_1080864" "chr6A" 76.744 43 10 0 8 50 24078282 24078324 1.1 33.7
"SNP_FB_1080864" "chr6A" 92 25 1 1 6 30 31147297 31147320 1.1 33.7
"SNP_FB_1080864" "chr6A" 77.5 40 9 0 11 50 3701702 3701741 3.8 32.8
"SNP_FB_1080864" "chr6A" 77.5 40 9 0 11 50 3715248 3715287 3.8 32.8
"SNP_FB_1080864" "chr6A" 95 20 1 0 11 30 11066208 11066189 3.8 32.8
"SNP_FB_1080864" "chr6A" 95 20 1 0 11 30 11066302 11066283 3.8 32.8
"SNP_FB_1080864" "chr6A" 95 20 1 0 9 28 35541530 35541549 3.8 32.8
"SNP_FB_1080864" "chr6A" 100 17 0 0 10 26 19795624 19795640 3.8 31.9
"SNP_FB_1080864" "chr6A" 78.378 37 8 0 14 50 25671428 25671392 3.8 31.9
"SNP_FB_1080864" "chr6A" 100 17 0 0 17 33 29069949 29069965 3.8 31.9
"SNP_FB_1080864" "chr6A" 78.378 37 8 0 14 50 32456874 32456838 3.8 31.9
"SNP_FB_1080864" "chr6A" 78.378 37 8 0 14 50 32467714 32467678 3.8 31.9
"SNP_FB_1080864" "chr11A" 85 40 6 0 11 50 38568403 38568442 0.000174 46.4
"SNP_FB_1080864" "chr11A" 80.851 47 9 0 4 50 446639 446593 0.000606 45.5
"SNP_FB_1080864" "chr11A" 84.211 38 6 0 13 50 4734732 4734695 0.002 42.8
"SNP_FB_1080864" "chr11A" 80 45 9 0 6 50 32661338 32661294 0.007 41.9
"SNP_FB_1080864" "chr11A" 83.784 37 6 0 14 50 14128477 14128513 0.007 41
"SNP_FB_1080864" "chr11A" 80.952 42 8 0 9 50 24236639 24236680 0.007 41
"SNP_FB_1080864" "chr11A" 83.784 37 6 0 14 50 38859874 38859838 0.007 41
"SNP_FB_1080864" "chr11A" 82.051 39 7 0 12 50 37493000 37493038 0.026 40.1
"SNP_FB_1080864" "chr11A" 80.488 41 8 0 10 50 4394859 4394899 0.026 39.2
"SNP_FB_1080864" "chr11A" 80.488 41 8 0 10 50 7101903 7101863 0.026 39.2
"SNP_FB_1080864" "chr11A" 80.488 41 8 0 10 50 8153909 8153949 0.026 39.2
"SNP_FB_1080864" "chr11A" 80.488 41 8 0 10 50 10760470 10760510 0.026 39.2
"SNP_FB_1080864" "chr11A" 84.211 38 5 1 14 50 11852431 11852394 0.026 39.2
"SNP_FB_1080864" "chr11A" 78.261 46 10 0 5 50 22347127 22347082 0.026 39.2
"SNP_FB_1080864" "chr11A" 79.07 43 9 0 8 50 4463087 4463045 0.09 38.3
"SNP_FB_1080864" "chr11A" 84.848 33 5 0 10 42 6181158 6181190 0.09 38.3
"SNP_FB_1080864" "chr11A" 79.07 43 9 0 8 50 11239222 11239264 0.09 38.3
"SNP_FB_1080864" "chr11A" 86.667 30 4 0 12 41 30018195 30018224 0.09 37.4
"SNP_FB_1080864" "chr11A" 81.081 37 7 0 14 50 12990898 12990934 0.31 36.5
"SNP_FB_1080864" "chr11A" 81.081 37 7 0 14 50 32190534 32190570 0.31 36.5
"SNP_FB_1080864" "chr11A" 81.081 37 7 0 14 50 33467703 33467739 0.31 36.5
"SNP_FB_1080864" "chr11A" 81.081 37 7 0 14 50 39788871 39788907 0.31 36.5
"SNP_FB_1080864" "chr11A" 82.353 34 6 0 17 50 9505727 9505694 0.31 35.6
"SNP_FB_1080864" "chr11A" 82.353 34 6 0 17 50 9514564 9514531 0.31 35.6
"SNP_FB_1080864" "chr11A" 82.353 34 6 0 17 50 9527482 9527449 0.31 35.6
"SNP_FB_1080864" "chr11A" 84.211 38 4 2 14 50 31074733 31074697 0.31 35.6
"SNP_FB_1080864" "chr11A" 82.353 34 6 0 10 43 40101805 40101772 0.31 35.6
"SNP_FB_1080864" "chr11A" 80.488 41 3 2 14 50 2338418 2338379 1.1 34.6
"SNP_FB_1080864" "chr11A" 85.714 35 3 2 17 50 3302072 3302105 1.1 34.6
"SNP_FB_1080864" "chr11A" 95.238 21 1 0 12 32 5376097 5376077 1.1 34.6
"SNP_FB_1080864" "chr11A" 85.714 35 3 2 17 50 9912700 9912667 1.1 34.6
"SNP_FB_1080864" "chr11A" 85.714 35 3 2 17 50 9923518 9923485 1.1 34.6
"SNP_FB_1080864" "chr11A" 95.238 21 1 0 5 25 13453345 13453365 1.1 34.6
"SNP_FB_1080864" "chr11A" 95.238 21 1 0 9 29 30524710 30524730 1.1 34.6
"SNP_FB_1080864" "chr11A" 79.545 44 6 2 9 50 4625013 4625055 1.1 33.7
"SNP_FB_1080864" "chr11A" 76.744 43 10 0 6 48 10674355 10674397 1.1 33.7
"SNP_FB_1080864" "chr11A" 91.304 23 2 0 6 28 38035336 38035314 1.1 33.7
"SNP_FB_1080864" "chr11A" 81.081 37 6 1 14 50 33181533 33181498 3.8 32.8
"SNP_FB_1080864" "chr11A" 78.378 37 8 0 14 50 394615 394651 3.8 31.9
"SNP_FB_1080864" "chr11A" 78.378 37 8 0 14 50 3053257 3053293 3.8 31.9
"SNP_FB_1080864" "chr11A" 81.25 32 6 0 17 48 9286971 9287002 3.8 31.9
"SNP_FB_1080864" "chr11A" 100 17 0 0 14 30 28580922 28580906 3.8 31.9
"SNP_FB_1080864" "chr11A" 78.378 37 8 0 14 50 36553595 36553559 3.8 31.9
"SNP_FB_1080864" "chr11A" 78.378 37 8 0 14 50 41432266 41432230 3.8 31.9
"SNP_FB_1080864" "chr17A" 82.222 45 8 0 6 50 24795154 24795198 0.000174 46.4
"SNP_FB_1080864" "chr17A" 83.333 42 7 0 9 50 28167162 28167203 0.000606 45.5
"SNP_FB_1080864" "chr17A" 82.927 41 7 0 10 50 27369359 27369319 0.002 43.7
"SNP_FB_1080864" "chr17A" 82.5 40 7 0 9 48 767310 767271 0.007 41.9
"SNP_FB_1080864" "chr17A" 83.333 42 6 1 9 50 5058437 5058477 0.007 41.9
"SNP_FB_1080864" "chr17A" 83.784 37 6 0 14 50 1949781 1949745 0.007 41
"SNP_FB_1080864" "chr17A" 83.784 37 6 0 14 50 2542833 2542797 0.007 41
"SNP_FB_1080864" "chr17A" 83.784 37 6 0 14 50 19550845 19550881 0.007 41
"SNP_FB_1080864" "chr17A" 79.545 44 9 0 7 50 17383451 17383494 0.026 40.1
"SNP_FB_1080864" "chr17A" 80.488 41 8 0 10 50 6110367 6110327 0.026 39.2
"SNP_FB_1080864" "chr17A" 78.261 46 10 0 5 50 19258741 19258696 0.026 39.2
"SNP_FB_1080864" "chr17A" 80.488 41 8 0 10 50 26750313 26750273 0.026 39.2
"SNP_FB_1080864" "chr17A" 81.579 38 7 0 13 50 24997997 24998034 0.09 38.3
"SNP_FB_1080864" "chr17A" 80 40 8 0 11 50 6399024 6398985 0.09 37.4
"SNP_FB_1080864" "chr17A" 82.857 35 6 0 9 43 10081578 10081544 0.09 37.4
"SNP_FB_1080864" "chr17A" 80 40 8 0 11 50 12595189 12595150 0.09 37.4
"SNP_FB_1080864" "chr17A" 77.778 45 10 0 6 50 14436334 14436290 0.09 37.4
"SNP_FB_1080864" "chr17A" 81.081 37 7 0 14 50 6141240 6141204 0.31 36.5
"SNP_FB_1080864" "chr17A" 81.081 37 7 0 14 50 7672381 7672417 0.31 36.5
"SNP_FB_1080864" "chr17A" 81.081 37 7 0 14 50 20660928 20660892 0.31 36.5
"SNP_FB_1080864" "chr17A" 81.081 37 7 0 14 50 25943577 25943541 0.31 36.5
"SNP_FB_1080864" "chr17A" 91.667 24 2 0 8 31 2889636 2889659 0.31 35.6
"SNP_FB_1080864" "chr17A" 79.487 39 8 0 12 50 6968303 6968265 0.31 35.6
"SNP_FB_1080864" "chr17A" 80.556 36 7 0 15 50 612189 612154 1.1 34.6
"SNP_FB_1080864" "chr17A" 80.556 36 7 0 15 50 622963 622928 1.1 34.6
"SNP_FB_1080864" "chr17A" 91.304 23 2 0 8 30 4937612 4937590 1.1 33.7
"SNP_FB_1080864" "chr17A" 81.818 33 6 0 10 42 7126021 7125989 1.1 33.7
"SNP_FB_1080864" "chr17A" 100 18 0 0 17 34 21047911 21047928 1.1 33.7
"SNP_FB_1080864" "chr17A" 76.744 43 10 0 8 50 23744228 23744270 1.1 33.7
"SNP_FB_1080864" "chr17A" 77.5 40 9 0 11 50 2371602 2371641 3.8 32.8
"SNP_FB_1080864" "chr17A" 80 35 7 0 14 48 12183198 12183164 3.8 32.8
"SNP_FB_1080864" "chr17A" 80.488 41 6 2 11 50 1032745 1032784 3.8 31.9
"SNP_FB_1080864" "chr17A" 100 17 0 0 12 28 1752203 1752187 3.8 31.9
"SNP_FB_1080864" "chr17A" 100 17 0 0 12 28 1756796 1756780 3.8 31.9
"SNP_FB_1080864" "chr17A" 78.378 37 8 0 14 50 10668810 10668774 3.8 31.9
"SNP_FB_1080864" "chr17A" 78.378 37 8 0 14 50 13231348 13231312 3.8 31.9
"SNP_FB_1080864" "chr17A" 78.378 37 8 0 14 50 14435254 14435218 3.8 31.9
"SNP_FB_1080864" "chr17A" 78.378 37 8 0 14 50 15348910 15348946 3.8 31.9
"SNP_FB_1080864" "chr17A" 90.909 22 2 0 9 30 18460322 18460301 3.8 31.9
"SNP_FB_1080864" "chr17A" 78.378 37 8 0 14 50 20890600 20890564 3.8 31.9
"SNP_FB_1080864" "chr17A" 78.378 37 8 0 14 50 25965828 25965864 3.8 31.9
"SNP_FB_1080864" "chr17A" 78.378 37 8 0 14 50 31298069 31298033 3.8 31.9
"SNP_FB_1080864" "chr8A" 86.486 37 5 0 14 50 31306898 31306862 0.000606 45.5
"SNP_FB_1080864" "chr8A" 84.211 38 6 0 13 50 5313883 5313920 0.002 42.8
"SNP_FB_1080864" "chr8A" 86.486 37 4 1 14 50 1090066 1090101 0.007 41.9
"SNP_FB_1080864" "chr8A" 80 45 9 0 6 50 11754335 11754291 0.007 41.9
"SNP_FB_1080864" "chr8A" 82.5 40 7 0 11 50 22425048 22425009 0.007 41.9
"SNP_FB_1080864" "chr8A" 83.784 37 6 0 14 50 427860 427824 0.007 41
"SNP_FB_1080864" "chr8A" 83.784 37 6 0 14 50 4217890 4217926 0.007 41
"SNP_FB_1080864" "chr8A" 83.784 37 6 0 14 50 25228664 25228628 0.007 41
"SNP_FB_1080864" "chr8A" 80.952 42 8 0 9 50 30657494 30657535 0.007 41
"SNP_FB_1080864" "chr8A" 85 40 3 2 13 50 30667479 30667517 0.026 40.1
"SNP_FB_1080864" "chr8A" 78.261 46 10 0 5 50 4410494 4410539 0.026 39.2
"SNP_FB_1080864" "chr8A" 80.488 41 8 0 10 50 19881427 19881467 0.026 39.2
"SNP_FB_1080864" "chr8A" 80.488 41 8 0 10 50 27819248 27819288 0.026 39.2
"SNP_FB_1080864" "chr8A" 79.07 43 9 0 8 50 20506839 20506797 0.09 38.3
"SNP_FB_1080864" "chr8A" 79.07 43 9 0 8 50 24925925 24925967 0.09 38.3
"SNP_FB_1080864" "chr8A" 77.778 45 10 0 6 50 1250263 1250219 0.09 37.4
"SNP_FB_1080864" "chr8A" 80 40 8 0 11 50 22404954 22404915 0.09 37.4
"SNP_FB_1080864" "chr8A" 80 40 8 0 11 50 30900941 30900980 0.09 37.4
"SNP_FB_1080864" "chr8A" 81.081 37 7 0 14 50 7303382 7303418 0.31 36.5
"SNP_FB_1080864" "chr8A" 81.081 37 7 0 14 50 14496931 14496967 0.31 36.5
"SNP_FB_1080864" "chr8A" 81.081 37 7 0 14 50 20397979 20398015 0.31 36.5
"SNP_FB_1080864" "chr8A" 81.081 37 7 0 14 50 28332704 28332668 0.31 36.5
"SNP_FB_1080864" "chr8A" 79.487 39 8 0 12 50 530789 530751 0.31 35.6
"SNP_FB_1080864" "chr8A" 86.207 29 4 0 13 41 6500136 6500164 0.31 35.6
"SNP_FB_1080864" "chr8A" 86.207 29 4 0 13 41 6511121 6511149 0.31 35.6
"SNP_FB_1080864" "chr8A" 82.353 34 6 0 17 50 13602012 13601979 0.31 35.6
"SNP_FB_1080864" "chr8A" 77.273 44 10 0 7 50 26282847 26282890 0.31 35.6
"SNP_FB_1080864" "chr8A" 78.049 41 9 0 10 50 1746957 1746917 1.1 34.6
"SNP_FB_1080864" "chr8A" 95.238 21 1 0 23 43 20869380 20869360 1.1 34.6
"SNP_FB_1080864" "chr8A" 91.304 23 2 0 12 34 13437055 13437033 1.1 33.7
"SNP_FB_1080864" "chr8A" 76.744 43 10 0 8 50 27616569 27616611 1.1 33.7
"SNP_FB_1080864" "chr8A" 91.304 23 2 0 7 29 29251777 29251755 1.1 33.7
"SNP_FB_1080864" "chr8A" 80 35 7 0 16 50 13916398 13916432 3.8 32.8
"SNP_FB_1080864" "chr8A" 95 20 1 0 11 30 22706224 22706205 3.8 32.8
"SNP_FB_1080864" "chr8A" 78.049 41 7 1 10 50 11610321 11610359 3.8 31.9
"SNP_FB_1080864" "chr8A" 78.049 41 7 1 10 50 11620708 11620746 3.8 31.9
"SNP_FB_1080864" "chr8A" 78.378 37 8 0 14 50 14987874 14987910 3.8 31.9
"SNP_FB_1080864" "chr8A" 81.25 32 6 0 19 50 26228173 26228142 3.8 31.9
"SNP_FB_1080864" "chr12A" 86.486 37 5 0 14 50 29270057 29270021 0.000606 45.5
"SNP_FB_1080864" "chr12A" 84.615 39 6 0 12 50 7554025 7553987 0.000606 44.6
"SNP_FB_1080864" "chr12A" 82.927 41 7 0 10 50 19639839 19639879 0.002 43.7
"SNP_FB_1080864" "chr12A" 80.435 46 9 0 5 50 27539194 27539239 0.002 43.7
"SNP_FB_1080864" "chr12A" 83.784 37 6 0 14 50 26109437 26109473 0.007 41
"SNP_FB_1080864" "chr12A" 83.784 37 6 0 14 50 27206120 27206084 0.007 41
"SNP_FB_1080864" "chr12A" 82.051 39 7 0 12 50 3523167 3523129 0.026 40.1
"SNP_FB_1080864" "chr12A" 78.261 46 10 0 5 50 30920687 30920642 0.026 39.2
"SNP_FB_1080864" "chr12A" 79.07 43 9 0 8 50 7932088 7932130 0.09 38.3
"SNP_FB_1080864" "chr12A" 79.07 43 9 0 8 50 14903175 14903133 0.09 38.3
"SNP_FB_1080864" "chr12A" 80.488 41 5 1 10 50 2032324 2032287 0.09 37.4
"SNP_FB_1080864" "chr12A" 81.081 37 7 0 14 50 10493785 10493821 0.31 36.5
"SNP_FB_1080864" "chr12A" 81.081 37 7 0 14 50 22090784 22090820 0.31 36.5
"SNP_FB_1080864" "chr12A" 81.081 37 7 0 14 50 22299111 22299147 0.31 36.5
"SNP_FB_1080864" "chr12A" 81.081 37 7 0 14 50 24276774 24276738 0.31 36.5
"SNP_FB_1080864" "chr12A" 79.545 44 8 1 7 50 30866764 30866806 0.31 36.5
"SNP_FB_1080864" "chr12A" 79.487 39 8 0 12 50 19092981 19093019 0.31 35.6
"SNP_FB_1080864" "chr12A" 82.353 34 6 0 17 50 26669522 26669489 0.31 35.6
"SNP_FB_1080864" "chr12A" 91.667 24 2 0 5 28 30788846 30788823 0.31 35.6
"SNP_FB_1080864" "chr12A" 89.286 28 2 1 6 33 3317689 3317663 1.1 34.6
"SNP_FB_1080864" "chr12A" 78.049 41 9 0 10 50 5149519 5149479 1.1 34.6
"SNP_FB_1080864" "chr12A" 76.087 46 11 0 5 50 21158943 21158898 1.1 34.6
"SNP_FB_1080864" "chr12A" 78.049 41 9 0 10 50 27848230 27848190 1.1 34.6
"SNP_FB_1080864" "chr12A" 81.579 38 6 1 14 50 30204394 30204357 1.1 34.6
"SNP_FB_1080864" "chr12A" 78.049 41 9 0 10 50 30752710 30752750 1.1 34.6
"SNP_FB_1080864" "chr12A" 91.304 23 2 0 5 27 18253815 18253793 1.1 33.7
"SNP_FB_1080864" "chr12A" 81.081 37 6 1 14 50 20266776 20266741 3.8 32.8
"SNP_FB_1080864" "chr12A" 95 20 1 0 7 26 24762430 24762449 3.8 32.8
"SNP_FB_1080864" "chr12A" 100 17 0 0 25 41 706530 706546 3.8 31.9
"SNP_FB_1080864" "chr12A" 78.378 37 8 0 14 50 2064880 2064844 3.8 31.9
"SNP_FB_1080864" "chr12A" 78.378 37 8 0 14 50 12069332 12069296 3.8 31.9
"SNP_FB_1080864" "chr12A" 81.25 32 6 0 17 48 15382223 15382254 3.8 31.9
"SNP_FB_1080864" "chr12A" 90.909 22 2 0 8 29 19374100 19374079 3.8 31.9
"SNP_FB_1080864" "chr12A" 85.185 27 4 0 16 42 19656948 19656974 3.8 31.9
"SNP_FB_1080864" "chr12A" 79.487 39 7 1 12 50 23436246 23436209 3.8 31.9
"SNP_FB_1080864" "chr12A" 90.909 22 2 0 6 27 25991273 25991252 3.8 31.9
"SNP_FB_1080864" "chr12A" 78.378 37 8 0 14 50 26699779 26699743 3.8 31.9
"SNP_FB_1080865" "chr7A" 100 50 0 0 1 50 22042550 22042501 4.65e-18 91.5
"SNP_FB_1080865" "chr11A" 87.879 33 4 0 13 45 41941353 41941385 0.002 42.8
"SNP_FB_1080865" "chr11A" 100 17 0 0 19 35 35493702 35493686 3.8 31.9
"SNP_FB_1080865" "chr15A" 87.5 32 4 0 15 46 21417811 21417780 0.007 41
"SNP_FB_1080865" "chr8A" 88.462 26 3 0 23 48 14219707 14219682 1.1 34.6
"SNP_FB_1080865" "chr8A" 84.375 32 4 1 2 33 25903294 25903324 3.8 32.8
"SNP_FB_1080865" "chr6A" 100 18 0 0 13 30 27893353 27893370 1.1 33.7
"SNP_FB_1080865" "chr6A" 100 17 0 0 11 27 29798374 29798390 3.8 31.9
"SNP_FB_1080865" "chr12A" 85.714 28 4 0 22 49 24289476 24289449 1.1 33.7
"SNP_FB_1080865" "chr12A" 85.714 28 4 0 22 49 24299103 24299076 1.1 33.7
"SNP_FB_1080865" "chr5A" 95 20 1 0 22 41 28605340 28605359 3.8 32.8
"SNP_FB_1080865" "chr10A" 95 20 1 0 21 40 18227270 18227251 3.8 32.8
"SNP_FB_1080865" "chr10A" 95 20 1 0 21 40 18227914 18227933 3.8 32.8
"SNP_FB_1080865" "chr10A" 95 20 1 0 21 40 18239364 18239345 3.8 32.8
"SNP_FB_1080865" "chr10A" 95 20 1 0 21 40 18240008 18240027 3.8 32.8
"SNP_FB_1080865" "chr10A" 86.207 29 3 1 1 29 19150571 19150598 3.8 31.9
"SNP_FB_1080865" "chr13A" 88 25 3 0 21 45 28155976 28155952 3.8 32.8
"SNP_FB_1080865" "chr16A" 100 17 0 0 28 44 5495585 5495601 3.8 31.9
"SNP_FB_1080866" "chr7A" 100 50 0 0 1 50 22042524 22042573 4.65e-18 91.5
"SNP_FB_1080866" "chr7A" 95.238 21 1 0 30 50 12801855 12801835 1.1 34.6
"SNP_FB_1080866" "chr7A" 100 18 0 0 33 50 23085631 23085614 1.1 33.7
"SNP_FB_1080866" "chr5A" 95.238 21 1 0 30 50 21382309 21382329 1.1 34.6
"SNP_FB_1080866" "chr5A" 95 20 1 0 31 50 34610636 34610617 3.8 32.8
"SNP_FB_1080866" "chr5A" 100 17 0 0 32 48 27829416 27829400 3.8 31.9
"SNP_FB_1080866" "chr5A" 100 17 0 0 32 48 37251899 37251883 3.8 31.9
"SNP_FB_1080866" "chr6A" 95.238 21 1 0 30 50 30068390 30068410 1.1 34.6
"SNP_FB_1080866" "chr6A" 100 17 0 0 1 17 29798390 29798374 3.8 31.9
"SNP_FB_1080866" "chr9A" 95.238 21 1 0 30 50 3464898 3464878 1.1 34.6
"SNP_FB_1080866" "chr9A" 95.238 21 1 0 30 50 37084430 37084410 1.1 34.6
"SNP_FB_1080866" "chr9A" 100 17 0 0 32 48 5843617 5843633 3.8 31.9
"SNP_FB_1080866" "chr11A" 95.238 21 1 0 30 50 21115202 21115222 1.1 34.6
"SNP_FB_1080866" "chr11A" 81.818 33 6 0 9 41 5419888 5419920 1.1 33.7
"SNP_FB_1080866" "chr12A" 91.304 23 2 0 28 50 23738139 23738161 1.1 33.7
"SNP_FB_1080866" "chr15A" 77.5 40 9 0 1 40 21417799 21417838 3.8 32.8
"SNP_FB_1080866" "chr15A" 100 17 0 0 22 38 10465218 10465202 3.8 31.9
"SNP_FB_1080866" "chr2A" 100 17 0 0 32 48 28286766 28286750 3.8 31.9
"SNP_FB_1080866" "chr10A" 100 17 0 0 32 48 8838092 8838076 3.8 31.9
"SNP_FB_1080866" "chr14A" 100 17 0 0 28 44 25096680 25096664 3.8 31.9
"SNP_FB_1080866" "chr14A" 90.909 22 2 0 28 49 29583649 29583670 3.8 31.9
"SNP_FB_1080867" "chr7A" 100 50 0 0 1 50 22042713 22042762 4.65e-18 91.5
"SNP_FB_1080867" "chr4A" 91.304 23 2 0 27 49 9552691 9552713 1.1 33.7
"SNP_FB_1080867" "chr4A" 86.667 30 3 1 21 50 30006778 30006750 1.1 33.7
"SNP_FB_1080867" "chr5A" 91.304 23 2 0 21 43 5709066 5709044 1.1 33.7
"SNP_FB_1080867" "chr13A" 91.304 23 2 0 25 47 5473785 5473763 1.1 33.7
"SNP_FB_1080867" "chr13A" 90.909 22 2 0 25 46 10791734 10791713 3.8 31.9
"SNP_FB_1080867" "chr13A" 100 17 0 0 21 37 45522514 45522530 3.8 31.9
"SNP_FB_1080867" "chr13A" 100 17 0 0 21 37 45534980 45534996 3.8 31.9
"SNP_FB_1080867" "chr15A" 95 20 1 0 26 45 49879678 49879697 3.8 32.8
"SNP_FB_1080867" "chr15A" 100 17 0 0 23 39 48955355 48955371 3.8 31.9
"SNP_FB_1080867" "chr15A" 100 17 0 0 23 39 48958900 48958916 3.8 31.9
"SNP_FB_1080867" "chr3A" 100 17 0 0 23 39 33227281 33227297 3.8 31.9
"SNP_FB_1080867" "chr8A" 100 17 0 0 30 46 8385656 8385672 3.8 31.9
"SNP_FB_1080867" "chr8A" 90.909 22 2 0 28 49 9614406 9614427 3.8 31.9
"SNP_FB_1080867" "chr11A" 100 17 0 0 23 39 2381522 2381538 3.8 31.9
"SNP_FB_1080867" "chr11A" 100 17 0 0 23 39 2381562 2381578 3.8 31.9
"SNP_FB_1080867" "chr11A" 90.909 22 2 0 28 49 30227592 30227613 3.8 31.9
"SNP_FB_1080867" "chr12A" 100 17 0 0 25 41 14694794 14694810 3.8 31.9
"SNP_FB_0418734" "chr7A" 100 50 0 0 1 50 14190762 14190811 4.65e-18 91.5
"SNP_FB_0418734" "chr16A" 84 50 8 0 1 50 37025154 37025203 3.35e-07 55.4
"SNP_FB_0418734" "chr16A" 95.455 22 1 0 28 49 28801262 28801241 0.31 36.5
"SNP_FB_0418734" "chr16A" 95 20 1 0 28 47 22581091 22581110 3.8 32.8
"SNP_FB_0418734" "chr9A" 83.333 48 8 0 3 50 33400989 33401036 4.08e-06 51.8
"SNP_FB_0418734" "chr9A" 95.455 22 1 0 28 49 11669692 11669671 0.31 36.5
"SNP_FB_0418734" "chr9A" 95 20 1 0 28 47 29275232 29275213 3.8 32.8
"SNP_FB_0418734" "chr15A" 82 50 9 0 1 50 19568387 19568338 1.42e-05 50.9
"SNP_FB_0418734" "chr6A" 82.979 47 8 0 4 50 6485964 6485918 1.42e-05 50
"SNP_FB_0418734" "chr6A" 82.979 47 8 0 4 50 6497851 6497805 1.42e-05 50
"SNP_FB_0418734" "chr6A" 90.909 22 2 0 14 35 32959051 32959072 3.8 31.9
"SNP_FB_0418734" "chr11A" 81.25 48 9 0 3 50 9764974 9765021 0.000174 47.3
"SNP_FB_0418734" "chr11A" 81.25 48 9 0 3 50 9777757 9777804 0.000174 47.3
"SNP_FB_0418734" "chr11A" 81.25 48 9 0 3 50 9792109 9792156 0.000174 47.3
"SNP_FB_0418734" "chr11A" 89.655 29 3 0 22 50 27795714 27795686 0.026 40.1
"SNP_FB_0418734" "chr11A" 85.714 28 1 1 26 50 16977146 16977173 3.8 31.9
"SNP_FB_0418734" "chr12A" 83.721 43 7 0 8 50 17134965 17134923 0.000174 47.3
"SNP_FB_0418734" "chr4A" 81.633 49 8 1 3 50 10946358 10946406 0.000606 45.5
"SNP_FB_0418734" "chr4A" 95 20 1 0 28 47 9133346 9133365 3.8 32.8
"SNP_FB_0418734" "chr14A" 80.851 47 9 0 4 50 10393849 10393803 0.000606 45.5
"SNP_FB_0418734" "chr14A" 78.723 47 10 0 4 50 20600952 20600906 0.007 41
"SNP_FB_0418734" "chr14A" 90.909 22 2 0 16 37 5218024 5218003 3.8 31.9
"SNP_FB_0418734" "chr14A" 90.909 22 2 0 28 49 28794092 28794113 3.8 31.9
"SNP_FB_0418734" "chr13A" 100 22 0 0 28 49 11036505 11036484 0.007 41
"SNP_FB_0418734" "chr13A" 87.097 31 4 0 20 50 35197350 35197320 0.026 39.2
"SNP_FB_0418734" "chr13A" 88.462 26 3 0 21 46 16158749 16158724 1.1 34.6
"SNP_FB_0418734" "chr1A" 92 25 2 0 22 46 8630959 8630935 0.09 37.4
"SNP_FB_0418734" "chr1A" 90.909 22 2 0 28 49 27370854 27370833 3.8 31.9
"SNP_FB_0418734" "chr3A" 95.455 22 1 0 28 49 10353773 10353752 0.31 36.5
"SNP_FB_0418734" "chr3A" 89.655 29 1 2 8 35 8860751 8860778 3.8 32.8
"SNP_FB_0418734" "chr5A" 95.455 22 1 0 28 49 38447429 38447408 0.31 36.5
"SNP_FB_0418734" "chr5A" 88.462 26 3 0 21 46 25938459 25938484 1.1 34.6
"SNP_FB_0418734" "chr5A" 80 35 7 0 12 46 21782325 21782359 3.8 32.8
"SNP_FB_0418734" "chr5A" 90.909 22 2 0 28 49 37424358 37424379 3.8 31.9
"SNP_FB_0418734" "chr5A" 90.909 22 2 0 28 49 37439590 37439611 3.8 31.9
"SNP_FB_0418734" "chr2A" 80 35 7 0 12 46 30720429 30720463 3.8 32.8
"SNP_FB_0418734" "chr10A" 90.909 22 2 0 14 35 30210209 30210188 3.8 31.9
"SNP_FB_0418736" "chr7A" 100 50 0 0 1 50 14190139 14190188 4.65e-18 91.5
"SNP_FB_0418736" "chr7A" 95.455 22 1 0 29 50 10318313 10318292 0.31 36.5
"SNP_FB_0418736" "chr9A" 96.154 26 1 0 2 27 31307742 31307717 0.002 43.7
"SNP_FB_0418736" "chr9A" 100 22 0 0 29 50 31307633 31307612 0.007 41
"SNP_FB_0418736" "chr9A" 87.5 32 2 1 2 31 15349548 15349517 0.09 38.3
"SNP_FB_0418736" "chr9A" 92 25 2 0 2 26 17226242 17226266 0.09 37.4
"SNP_FB_0418736" "chr9A" 100 20 0 0 27 46 29793030 29793011 0.09 37.4
"SNP_FB_0418736" "chr9A" 92 25 2 0 2 26 29793137 29793113 0.09 37.4
"SNP_FB_0418736" "chr9A" 100 20 0 0 27 46 29820953 29820934 0.09 37.4
"SNP_FB_0418736" "chr9A" 92 25 2 0 2 26 29821060 29821036 0.09 37.4
"SNP_FB_0418736" "chr4A" 96 25 1 0 26 50 12488857 12488881 0.007 41.9
"SNP_FB_0418736" "chr4A" 86.667 30 3 1 3 31 12488754 12488783 1.1 33.7
"SNP_FB_0418736" "chr14A" 96 25 1 0 2 26 10394599 10394575 0.007 41.9
"SNP_FB_0418736" "chr14A" 95.652 23 1 0 27 49 20601561 20601539 0.09 38.3
"SNP_FB_0418736" "chr14A" 92 25 2 0 2 26 20601668 20601644 0.09 37.4
"SNP_FB_0418736" "chr14A" 91.667 24 2 0 2 25 4182214 4182191 0.31 35.6
"SNP_FB_0418736" "chr14A" 88.462 26 3 0 1 26 17157055 17157030 1.1 34.6
"SNP_FB_0418736" "chr6A" 100 22 0 0 29 50 21229874 21229853 0.007 41
"SNP_FB_0418736" "chr6A" 88.889 27 3 0 2 28 13958370 13958344 0.31 36.5
"SNP_FB_0418736" "chr6A" 95 20 1 0 8 27 169079 169098 3.8 32.8
"SNP_FB_0418736" "chr12A" 100 22 0 0 29 50 10499393 10499372 0.007 41
"SNP_FB_0418736" "chr12A" 88 25 3 0 2 26 10499502 10499478 3.8 32.8
"SNP_FB_0418736" "chr12A" 95 20 1 0 31 50 17135576 17135557 3.8 32.8
"SNP_FB_0418736" "chr16A" 100 22 0 0 29 50 20787030 20787009 0.007 41
"SNP_FB_0418736" "chr16A" 95.652 23 1 0 28 50 19465563 19465585 0.09 38.3
"SNP_FB_0418736" "chr16A" 95.455 22 1 0 27 48 26014596 26014575 0.31 36.5
"SNP_FB_0418736" "chr16A" 95.455 22 1 0 27 48 26054528 26054507 0.31 36.5
"SNP_FB_0418736" "chr16A" 100 19 0 0 30 48 22214403 22214421 0.31 35.6
"SNP_FB_0418736" "chr16A" 88.462 26 3 0 2 27 19465472 19465497 1.1 34.6
"SNP_FB_0418736" "chr15A" 95.833 24 1 0 27 50 30892061 30892038 0.026 40.1
"SNP_FB_0418736" "chr15A" 100 17 0 0 27 43 19568992 19568976 3.8 31.9
"SNP_FB_0418736" "chr15A" 100 17 0 0 7 23 37091896 37091912 3.8 31.9
"SNP_FB_0418736" "chr5A" 100 21 0 0 29 49 21781577 21781597 0.026 39.2
"SNP_FB_0418736" "chr5A" 85.714 28 4 0 2 29 33152692 33152665 1.1 33.7
"SNP_FB_0418736" "chr5A" 88 25 3 0 1 25 23363377 23363401 3.8 32.8
"SNP_FB_0418736" "chr5A" 90.909 22 2 0 11 32 16854793 16854814 3.8 31.9
"SNP_FB_0418736" "chr5A" 90.909 22 2 0 29 50 25937732 25937753 3.8 31.9
"SNP_FB_0418736" "chr10A" 95.455 22 1 0 29 50 15930936 15930957 0.31 36.5
"SNP_FB_0418736" "chr10A" 95.455 22 1 0 27 48 27700162 27700183 0.31 36.5
"SNP_FB_0418736" "chr10A" 88 25 3 0 2 26 6726046 6726022 3.8 32.8
"SNP_FB_0418736" "chr10A" 88 25 3 0 2 26 15930827 15930851 3.8 32.8
"SNP_FB_0418736" "chr11A" 95.455 22 1 0 29 50 35764747 35764726 0.31 36.5
"SNP_FB_0418736" "chr11A" 91.304 23 2 0 27 49 27796288 27796266 1.1 33.7
"SNP_FB_0418736" "chr1A" 95.238 21 1 0 27 47 11987056 11987036 1.1 34.6
"SNP_FB_0418736" "chr1A" 85.185 27 4 0 2 28 741851 741877 3.8 31.9
"SNP_FB_0418736" "chr3A" 95.238 21 1 0 29 49 15968984 15968964 1.1 34.6
"SNP_FB_0418736" "chr3A" 95 20 1 0 17 36 37168630 37168611 3.8 32.8
"SNP_FB_0418736" "chr8A" 95 20 1 0 29 48 14861130 14861111 3.8 32.8
"SNP_FB_0418736" "chr8A" 95 20 1 0 29 48 14877888 14877869 3.8 32.8
"SNP_FB_0418748" "chr7A" 100 50 0 0 1 50 14187385 14187434 4.65e-18 91.5
"SNP_FB_0418748" "chr7A" 85.417 48 7 0 3 50 10336518 10336471 3.35e-07 56.3
"SNP_FB_0418748" "chr7A" 85.417 48 7 0 3 50 25185400 25185447 3.35e-07 56.3
"SNP_FB_0418748" "chr7A" 84.444 45 7 0 2 46 25185433 25185477 1.42e-05 50.9
"SNP_FB_0418748" "chr7A" 84.091 44 7 0 3 46 14187421 14187464 4.97e-05 49.1
"SNP_FB_0418748" "chr7A" 95.455 22 1 0 21 42 7236653 7236632 0.31 36.5
"SNP_FB_0418748" "chr10A" 93.75 48 3 0 3 50 13689751 13689704 1.25e-12 74.3
"SNP_FB_0418748" "chr10A" 88 50 6 0 1 50 209137 209088 6.47e-10 64.4
"SNP_FB_0418748" "chr10A" 88 50 6 0 1 50 220317 220268 6.47e-10 64.4
"SNP_FB_0418748" "chr10A" 90.698 43 4 0 3 45 13689717 13689675 7.88e-09 60.8
"SNP_FB_0418748" "chr10A" 87.5 48 6 0 3 50 20118693 20118646 7.88e-09 60.8
"SNP_FB_0418748" "chr10A" 87.5 48 6 0 3 50 20128688 20128641 7.88e-09 60.8
"SNP_FB_0418748" "chr10A" 87.234 47 6 0 3 49 6730887 6730841 2.75e-08 59
"SNP_FB_0418748" "chr10A" 85.417 48 7 0 3 50 20118727 20118680 3.35e-07 56.3
"SNP_FB_0418748" "chr10A" 85.417 48 7 0 3 50 20128722 20128675 3.35e-07 56.3
"SNP_FB_0418748" "chr10A" 85.417 48 7 0 3 50 27689630 27689677 3.35e-07 56.3
"SNP_FB_0418748" "chr10A" 85.106 47 7 0 4 50 20118658 20118612 1.17e-06 54.5
"SNP_FB_0418748" "chr10A" 85.106 47 7 0 4 50 20128653 20128607 1.17e-06 54.5
"SNP_FB_0418748" "chr10A" 86.364 44 6 0 3 46 209101 209058 1.17e-06 53.6
"SNP_FB_0418748" "chr10A" 86.364 44 6 0 3 46 220281 220238 1.17e-06 53.6
"SNP_FB_0418748" "chr10A" 83.333 48 8 0 3 50 27689596 27689643 4.08e-06 51.8
"SNP_FB_0418748" "chr10A" 83.721 43 7 0 3 45 20118625 20118583 0.000174 47.3
"SNP_FB_0418748" "chr10A" 83.721 43 7 0 3 45 20128620 20128578 0.000174 47.3
"SNP_FB_0418748" "chr10A" 85.714 28 4 0 3 30 27689664 27689691 1.1 33.7
"SNP_FB_0418748" "chr10A" 88 25 3 0 18 42 8863351 8863327 3.8 32.8
"SNP_FB_0418748" "chr10A" 90.909 22 2 0 21 42 38317246 38317225 3.8 31.9
"SNP_FB_0418748" "chr9A" 92 50 4 0 1 50 29798148 29798099 1.25e-12 73.4
"SNP_FB_0418748" "chr9A" 92 50 4 0 1 50 29826071 29826022 1.25e-12 73.4
"SNP_FB_0418748" "chr9A" 91.667 48 4 0 3 50 14217211 14217164 1.52e-11 69.8
"SNP_FB_0418748" "chr9A" 89.583 48 5 0 3 50 15356439 15356392 6.47e-10 65.3
"SNP_FB_0418748" "chr9A" 88.636 44 5 0 3 46 29798112 29798069 9.6e-08 58.1
"SNP_FB_0418748" "chr9A" 88.636 44 5 0 3 46 29826035 29825992 9.6e-08 58.1
"SNP_FB_0418748" "chr9A" 85.417 48 7 0 3 50 15356473 15356426 3.35e-07 56.3
"SNP_FB_0418748" "chr9A" 81.818 44 8 0 7 50 31318805 31318762 0.000606 44.6
"SNP_FB_0418748" "chr9A" 81.818 44 8 0 7 50 31330555 31330512 0.000606 44.6
"SNP_FB_0418748" "chr9A" 89.286 28 3 0 3 30 15356405 15356378 0.09 38.3
"SNP_FB_0418748" "chr9A" 82.353 34 6 0 3 36 31318837 31318804 0.31 35.6
"SNP_FB_0418748" "chr9A" 82.353 34 6 0 3 36 31330587 31330554 0.31 35.6
"SNP_FB_0418748" "chr9A" 85.714 28 4 0 3 30 14217177 14217150 1.1 33.7
"SNP_FB_0418748" "chr4A" 91.667 48 4 0 3 50 21546282 21546329 1.52e-11 69.8
"SNP_FB_0418748" "chr4A" 90.909 44 4 0 3 46 10896684 10896727 2.26e-09 62.6
"SNP_FB_0418748" "chr4A" 87.5 48 6 0 3 50 12485770 12485817 7.88e-09 60.8
"SNP_FB_0418748" "chr4A" 87.5 48 6 0 3 50 21668970 21668923 7.88e-09 60.8
"SNP_FB_0418748" "chr4A" 87.5 48 6 0 3 50 21669004 21668957 7.88e-09 60.8
"SNP_FB_0418748" "chr4A" 88.636 44 5 0 3 46 12485804 12485847 9.6e-08 58.1
"SNP_FB_0418748" "chr4A" 88.095 42 5 0 9 50 10896656 10896697 1.17e-06 54.5
"SNP_FB_0418748" "chr4A" 86.364 44 6 0 3 46 21546316 21546359 1.17e-06 53.6
"SNP_FB_0418748" "chr4A" 87.5 40 5 0 3 42 25746086 25746125 1.42e-05 50.9
"SNP_FB_0418748" "chr4A" 85.714 28 4 0 3 30 21668936 21668909 1.1 33.7
"SNP_FB_0418748" "chr14A" 91.667 48 4 0 3 50 17169875 17169828 1.52e-11 69.8
"SNP_FB_0418748" "chr14A" 89.583 48 5 0 3 50 10407604 10407557 6.47e-10 65.3
"SNP_FB_0418748" "chr14A" 87.5 48 6 0 3 50 4187795 4187748 7.88e-09 60.8
"SNP_FB_0418748" "chr14A" 87.5 48 6 0 3 50 14548216 14548263 7.88e-09 60.8
"SNP_FB_0418748" "chr14A" 87.5 48 6 0 3 50 20611106 20611059 7.88e-09 60.8
"SNP_FB_0418748" "chr14A" 88.636 44 5 0 3 46 10407570 10407527 9.6e-08 58.1
"SNP_FB_0418748" "chr14A" 83.333 48 8 0 3 50 14548182 14548229 4.08e-06 51.8
"SNP_FB_0418748" "chr14A" 82.609 46 8 0 3 48 17169841 17169796 4.97e-05 48.2
"SNP_FB_0418748" "chr14A" 78.261 46 4 1 3 48 17169807 17169768 0.026 40.1
"SNP_FB_0418748" "chr14A" 95.238 21 1 0 21 41 26460992 26460972 1.1 34.6
"SNP_FB_0418748" "chr16A" 91.667 48 4 0 3 50 37023544 37023591 1.52e-11 69.8
"SNP_FB_0418748" "chr16A" 86.957 46 6 0 1 46 26017465 26017420 9.6e-08 57.2
"SNP_FB_0418748" "chr16A" 86.957 46 6 0 1 46 26057397 26057352 9.6e-08 57.2
"SNP_FB_0418748" "chr16A" 84.091 44 7 0 3 46 37023578 37023621 4.97e-05 49.1
"SNP_FB_0418748" "chr16A" 78 50 5 2 3 50 20791588 20791543 0.09 38.3
"SNP_FB_0418748" "chr16A" 92 25 2 0 3 27 19462379 19462403 0.09 37.4
"SNP_FB_0418748" "chr17A" 91.667 48 4 0 3 50 22712622 22712575 1.52e-11 69.8
"SNP_FB_0418748" "chr17A" 84.091 44 7 0 3 46 22712588 22712545 4.97e-05 49.1
"SNP_FB_0418748" "chr17A" 74 50 13 0 1 50 1680502 1680453 3.8 32.8
"SNP_FB_0418748" "chr2A" 89.583 48 5 0 3 50 21646183 21646230 6.47e-10 65.3
"SNP_FB_0418748" "chr2A" 81.395 43 8 0 3 45 21646217 21646259 0.002 42.8
"SNP_FB_0418748" "chr3A" 89.583 48 5 0 3 50 15973364 15973317 6.47e-10 65.3
"SNP_FB_0418748" "chr3A" 85.417 48 7 0 3 50 15973398 15973351 3.35e-07 56.3
"SNP_FB_0418748" "chr3A" 90 30 2 1 21 50 15973413 15973385 0.09 38.3
"SNP_FB_0418748" "chr3A" 85.714 28 4 0 3 30 15973330 15973303 1.1 33.7
"SNP_FB_0418748" "chr8A" 89.583 48 5 0 3 50 14888221 14888174 6.47e-10 65.3
"SNP_FB_0418748" "chr8A" 87.5 48 6 0 3 50 24763237 24763284 7.88e-09 60.8
"SNP_FB_0418748" "chr8A" 85.417 48 7 0 3 50 15424007 15423960 3.35e-07 56.3
"SNP_FB_0418748" "chr8A" 85.417 48 7 0 3 50 15483365 15483318 3.35e-07 56.3
"SNP_FB_0418748" "chr8A" 77.5 40 9 0 8 47 3344819 3344780 3.8 32.8
"SNP_FB_0418748" "chr12A" 89.583 48 5 0 3 50 8762655 8762608 6.47e-10 65.3
"SNP_FB_0418748" "chr12A" 88.636 44 5 0 3 46 8762621 8762578 9.6e-08 58.1
"SNP_FB_0418748" "chr12A" 86.047 43 5 1 1 42 17142883 17142841 4.97e-05 48.2
"SNP_FB_0418748" "chr12A" 72.917 48 3 1 3 50 10504119 10504082 1.1 33.7
"SNP_FB_0418748" "chr1A" 89.13 46 5 0 1 46 11990144 11990099 7.88e-09 61.7
"SNP_FB_0418748" "chr1A" 87.5 48 6 0 3 50 5287895 5287848 7.88e-09 60.8
"SNP_FB_0418748" "chr1A" 85.417 48 6 1 3 50 9793106 9793152 4.08e-06 52.7
"SNP_FB_0418748" "chr5A" 87.5 48 6 0 3 50 33161002 33160955 7.88e-09 60.8
"SNP_FB_0418748" "chr5A" 87.5 48 6 0 3 50 43128102 43128149 7.88e-09 60.8
"SNP_FB_0418748" "chr5A" 85.417 48 7 0 3 50 25933592 25933639 3.35e-07 56.3
"SNP_FB_0418748" "chr5A" 84.783 46 7 0 1 46 21777765 21777810 4.08e-06 52.7
"SNP_FB_0418748" "chr5A" 85.417 48 6 1 3 50 43128136 43128182 4.08e-06 52.7
"SNP_FB_0418748" "chr5A" 83.333 48 8 0 3 50 23359455 23359502 4.08e-06 51.8
"SNP_FB_0418748" "chr5A" 84.091 44 7 0 3 46 33160968 33160925 4.97e-05 49.1
"SNP_FB_0418748" "chr5A" 86.667 30 3 1 17 46 15809843 15809871 1.1 33.7
"SNP_FB_0418748" "chr5A" 86.667 30 3 1 17 46 15821772 15821800 1.1 33.7
"SNP_FB_0418748" "chr5A" 85.714 28 4 0 3 30 25933626 25933653 1.1 33.7
"SNP_FB_0418748" "chr5A" 95 20 1 0 31 50 44249085 44249104 3.8 32.8
"SNP_FB_0418748" "chr15A" 87.5 48 6 0 3 50 30897820 30897773 7.88e-09 60.8
"SNP_FB_0418748" "chr15A" 83.333 48 8 0 3 50 30897854 30897807 4.08e-06 51.8
"SNP_FB_0418748" "chr15A" 84.444 45 7 0 6 50 34744459 34744503 1.42e-05 50.9
"SNP_FB_0418748" "chr15A" 81.25 48 9 0 3 50 19574076 19574029 0.000174 47.3
"SNP_FB_0418748" "chr15A" 83.333 42 5 1 3 42 34744428 34744469 0.002 42.8
"SNP_FB_0418748" "chr15A" 88.462 26 3 0 3 28 46801223 46801248 1.1 34.6
"SNP_FB_0418748" "chr15A" 95.238 21 1 0 3 23 49773629 49773609 1.1 34.6
"SNP_FB_0418748" "chr15A" 85.714 28 4 0 3 30 34744490 34744517 1.1 33.7
"SNP_FB_0418748" "chr15A" 100 18 0 0 3 20 37171386 37171369 1.1 33.7
"SNP_FB_0418748" "chr15A" 100 17 0 0 5 21 22113803 22113819 3.8 31.9
"SNP_FB_0418748" "chr15A" 84.848 33 2 2 20 50 49773647 49773616 3.8 31.9
"SNP_FB_0418748" "chr6A" 86 50 5 1 3 50 7546758 7546709 9.6e-08 57.2
"SNP_FB_0418748" "chr6A" 86 50 5 1 3 50 7582657 7582608 9.6e-08 57.2
"SNP_FB_0418748" "chr6A" 86 50 5 1 3 50 7596027 7595978 9.6e-08 57.2
"SNP_FB_0418748" "chr6A" 86.364 44 6 0 3 46 7546722 7546679 1.17e-06 53.6
"SNP_FB_0418748" "chr6A" 86.364 44 6 0 3 46 7582621 7582578 1.17e-06 53.6
"SNP_FB_0418748" "chr6A" 86.364 44 6 0 3 46 7595991 7595948 1.17e-06 53.6
"SNP_FB_0418748" "chr6A" 84.783 46 7 0 4 49 21251362 21251317 4.08e-06 52.7
"SNP_FB_0418748" "chr6A" 86.047 43 5 1 3 45 20557675 20557716 4.97e-05 48.2
"SNP_FB_0418748" "chr6A" 86.111 36 5 0 15 50 20558087 20558122 0.002 43.7
"SNP_FB_0418748" "chr6A" 100 17 0 0 14 30 32757776 32757792 3.8 31.9
"SNP_FB_0418748" "chr11A" 86.957 46 6 0 1 46 27800611 27800566 9.6e-08 57.2
"SNP_FB_0418748" "chr11A" 82.979 47 4 1 3 49 35768525 35768483 4.97e-05 49.1
"SNP_FB_0418748" "chr11A" 78 50 5 2 3 50 35768557 35768512 0.09 38.3
"SNP_FB_0418748" "chr11A" 75.926 54 7 2 3 50 35768637 35768584 0.31 36.5
"SNP_FB_0418748" "chr13A" 86.207 29 4 0 22 50 9102099 9102127 0.31 35.6
"SNP_FB_0418748" "chr13A" 91.667 24 2 0 18 41 22289003 22289026 0.31 35.6
"SNP_FB_0418748" "chr13A" 95 20 1 0 16 35 21769899 21769880 3.8 32.8
"SNP_FB_0940643" "chr4A" 100 50 0 0 1 50 2808259 2808210 4.65e-18 91.5
"SNP_FB_0940643" "chr4A" 88 50 6 0 1 50 19466319 19466368 6.47e-10 64.4
"SNP_FB_0940643" "chr4A" 88 50 6 0 1 50 28245850 28245801 6.47e-10 64.4
"SNP_FB_0940643" "chr4A" 89.362 47 5 0 1 47 3243458 3243412 2.26e-09 63.5
"SNP_FB_0940643" "chr4A" 89.362 47 5 0 1 47 3456467 3456421 2.26e-09 63.5
"SNP_FB_0940643" "chr4A" 89.362 47 5 0 1 47 3456511 3456557 2.26e-09 63.5
"SNP_FB_0940643" "chr4A" 89.362 47 5 0 1 47 11744891 11744845 2.26e-09 63.5
"SNP_FB_0940643" "chr4A" 89.362 47 5 0 1 47 11754194 11754148 2.26e-09 63.5
"SNP_FB_0940643" "chr4A" 89.362 47 5 0 1 47 12230024 12230070 2.26e-09 63.5
"SNP_FB_0940643" "chr4A" 89.362 47 5 0 1 47 21815416 21815462 2.26e-09 63.5
"SNP_FB_0940643" "chr4A" 89.362 47 5 0 1 47 30237692 30237646 2.26e-09 63.5
"SNP_FB_0940643" "chr4A" 89.13 46 5 0 1 46 9328943 9328898 7.88e-09 61.7
"SNP_FB_0940643" "chr4A" 89.13 46 5 0 1 46 9340136 9340091 7.88e-09 61.7
"SNP_FB_0940643" "chr4A" 89.13 46 5 0 1 46 28266181 28266136 7.88e-09 61.7
"SNP_FB_0940643" "chr4A" 87.5 48 6 0 1 48 3575348 3575301 7.88e-09 60.8
"SNP_FB_0940643" "chr4A" 88.889 45 5 0 3 47 3378794 3378750 2.75e-08 59.9
"SNP_FB_0940643" "chr4A" 86 50 7 0 1 50 4404110 4404159 2.75e-08 59.9
"SNP_FB_0940643" "chr4A" 88.889 45 5 0 1 45 11745618 11745574 2.75e-08 59.9
"SNP_FB_0940643" "chr4A" 88.889 45 5 0 1 45 11754921 11754877 2.75e-08 59.9
"SNP_FB_0940643" "chr4A" 88.889 45 5 0 1 45 15466464 15466420 2.75e-08 59.9
"SNP_FB_0940643" "chr4A" 88.889 45 5 0 1 45 18210803 18210847 2.75e-08 59.9
"SNP_FB_0940643" "chr4A" 86 50 7 0 1 50 19029805 19029756 2.75e-08 59.9
"SNP_FB_0940643" "chr4A" 88.889 45 5 0 1 45 21370322 21370366 2.75e-08 59.9
"SNP_FB_0940643" "chr4A" 88.889 45 5 0 1 45 24138083 24138039 2.75e-08 59.9
"SNP_FB_0940643" "chr4A" 86 50 7 0 1 50 24716441 24716490 2.75e-08 59.9
"SNP_FB_0940643" "chr4A" 88.889 45 5 0 1 45 30992993 30993037 2.75e-08 59.9
"SNP_FB_0940643" "chr4A" 87.234 47 6 0 1 47 3190827 3190781 2.75e-08 59
"SNP_FB_0940643" "chr4A" 87.234 47 6 0 1 47 3379208 3379162 2.75e-08 59
"SNP_FB_0940643" "chr4A" 87.234 47 6 0 1 47 7394331 7394377 2.75e-08 59
"SNP_FB_0940643" "chr4A" 87.234 47 6 0 1 47 19579583 19579629 2.75e-08 59
"SNP_FB_0940643" "chr4A" 87.234 47 6 0 1 47 30119528 30119482 2.75e-08 59
"SNP_FB_0940643" "chr4A" 86.957 46 6 0 1 46 8960044 8960089 9.6e-08 57.2
"SNP_FB_0940643" "chr4A" 86.957 46 6 0 1 46 17154420 17154375 9.6e-08 57.2
"SNP_FB_0940643" "chr4A" 87.5 48 5 1 1 47 17610107 17610154 9.6e-08 57.2
"SNP_FB_0940643" "chr4A" 86.957 46 6 0 3 48 25926589 25926634 9.6e-08 57.2
"SNP_FB_0940643" "chr4A" 85.417 48 7 0 1 48 3410543 3410496 3.35e-07 56.3
"SNP_FB_0940643" "chr4A" 85.417 48 7 0 1 48 12198550 12198597 3.35e-07 56.3
"SNP_FB_0940643" "chr4A" 85.417 48 7 0 1 48 16084080 16084033 3.35e-07 56.3
"SNP_FB_0940643" "chr4A" 88.372 43 5 0 5 47 25302452 25302410 3.35e-07 56.3
"SNP_FB_0940643" "chr4A" 85.417 48 7 0 1 48 30601342 30601295 3.35e-07 56.3
"SNP_FB_0940643" "chr4A" 86.667 45 6 0 1 45 3574993 3574949 3.35e-07 55.4
"SNP_FB_0940643" "chr4A" 86.667 45 6 0 1 45 10447613 10447657 3.35e-07 55.4
"SNP_FB_0940643" "chr4A" 84 50 8 0 1 50 13749566 13749615 3.35e-07 55.4
"SNP_FB_0940643" "chr4A" 84 50 8 0 1 50 18584037 18583988 3.35e-07 55.4
"SNP_FB_0940643" "chr4A" 86.667 45 6 0 1 45 25799007 25799051 3.35e-07 55.4
"SNP_FB_0940643" "chr4A" 87.234 47 5 1 1 47 27806522 27806477 3.35e-07 55.4
"SNP_FB_0940643" "chr4A" 84 50 8 0 1 50 28418679 28418728 3.35e-07 55.4
"SNP_FB_0940643" "chr4A" 85.106 47 7 0 1 47 2808624 2808578 1.17e-06 54.5
"SNP_FB_0940643" "chr4A" 85.106 47 7 0 1 47 6099797 6099843 1.17e-06 54.5
"SNP_FB_0940643" "chr4A" 85.106 47 7 0 1 47 7217693 7217647 1.17e-06 54.5
"SNP_FB_0940643" "chr4A" 85.106 47 7 0 1 47 12575086 12575040 1.17e-06 54.5
"SNP_FB_0940643" "chr4A" 85.106 47 7 0 1 47 17609688 17609642 1.17e-06 54.5
"SNP_FB_0940643" "chr4A" 85.106 47 7 0 1 47 18262713 18262759 1.17e-06 54.5
"SNP_FB_0940643" "chr4A" 85.106 47 7 0 1 47 19303370 19303324 1.17e-06 54.5
"SNP_FB_0940643" "chr4A" 85.106 47 7 0 1 47 21465177 21465131 1.17e-06 54.5
"SNP_FB_0940643" "chr4A" 85.106 47 7 0 1 47 22250221 22250267 1.17e-06 54.5
"SNP_FB_0940643" "chr4A" 85.106 47 7 0 1 47 23287725 23287679 1.17e-06 54.5
"SNP_FB_0940643" "chr4A" 85.106 47 7 0 1 47 25926223 25926269 1.17e-06 54.5
"SNP_FB_0940643" "chr4A" 85.106 47 7 0 1 47 28418314 28418360 1.17e-06 54.5
"SNP_FB_0940643" "chr4A" 85.106 47 7 0 1 47 28500225 28500271 1.17e-06 54.5
"SNP_FB_0940643" "chr4A" 85.106 47 7 0 1 47 28508760 28508806 1.17e-06 54.5
"SNP_FB_0940643" "chr4A" 85.106 47 7 0 1 47 30237337 30237291 1.17e-06 54.5
"SNP_FB_0940643" "chr4A" 85.106 47 7 0 1 47 30618363 30618317 1.17e-06 54.5
"SNP_FB_0940643" "chr4A" 85.106 47 7 0 1 47 30630526 30630480 1.17e-06 54.5
"SNP_FB_0940643" "chr4A" 85.106 47 7 0 1 47 30702675 30702721 1.17e-06 54.5
"SNP_FB_0940643" "chr4A" 87.805 41 5 0 8 48 6249733 6249693 4.08e-06 52.7
"SNP_FB_0940643" "chr4A" 84.783 46 7 0 1 46 11781978 11782023 4.08e-06 52.7
"SNP_FB_0940643" "chr4A" 84.783 46 7 0 1 46 15479577 15479532 4.08e-06 52.7
"SNP_FB_0940643" "chr4A" 87.805 41 5 0 5 45 31496208 31496168 4.08e-06 52.7
"SNP_FB_0940643" "chr4A" 83.333 48 8 0 1 48 10173194 10173147 4.08e-06 51.8
"SNP_FB_0940643" "chr4A" 83.333 48 8 0 1 48 10208691 10208644 4.08e-06 51.8
"SNP_FB_0940643" "chr4A" 84.444 45 7 0 1 45 3288012 3287968 1.42e-05 50.9
"SNP_FB_0940643" "chr4A" 85.106 47 6 1 1 47 17024537 17024492 1.42e-05 50.9
"SNP_FB_0940643" "chr4A" 84.444 45 7 0 1 45 19465965 19466009 1.42e-05 50.9
"SNP_FB_0940643" "chr4A" 82 50 9 0 1 50 23259913 23259864 1.42e-05 50.9
"SNP_FB_0940643" "chr4A" 82 50 9 0 1 50 23270765 23270716 1.42e-05 50.9
"SNP_FB_0940643" "chr4A" 84.444 45 7 0 1 45 25519158 25519114 1.42e-05 50.9
"SNP_FB_0940643" "chr4A" 84.444 45 7 0 1 45 26178322 26178278 1.42e-05 50.9
"SNP_FB_0940643" "chr4A" 82.979 47 8 0 1 47 4554863 4554909 1.42e-05 50
"SNP_FB_0940643" "chr4A" 82.979 47 8 0 1 47 5144133 5144179 1.42e-05 50
"SNP_FB_0940643" "chr4A" 82.979 47 8 0 1 47 8402431 8402385 1.42e-05 50
"SNP_FB_0940643" "chr4A" 82.979 47 8 0 1 47 12220509 12220555 1.42e-05 50
"SNP_FB_0940643" "chr4A" 82.979 47 8 0 1 47 17216206 17216160 1.42e-05 50
"SNP_FB_0940643" "chr4A" 82.979 47 8 0 1 47 20797517 20797471 1.42e-05 50
"SNP_FB_0940643" "chr4A" 82.979 47 8 0 1 47 24137718 24137672 1.42e-05 50
"SNP_FB_0940643" "chr4A" 82.979 47 8 0 1 47 30601115 30601069 1.42e-05 50
"SNP_FB_0940643" "chr4A" 82.979 47 8 0 1 47 31082949 31082903 1.42e-05 50
"SNP_FB_0940643" "chr4A" 82.979 47 8 0 1 47 31490686 31490640 1.42e-05 50
"SNP_FB_0940643" "chr4A" 91.176 34 3 0 1 34 18892624 18892591 4.97e-05 49.1
"SNP_FB_0940643" "chr4A" 84.091 44 7 0 1 44 20157876 20157919 4.97e-05 49.1
"SNP_FB_0940643" "chr4A" 84.091 44 7 0 1 44 20168879 20168922 4.97e-05 49.1
"SNP_FB_0940643" "chr4A" 84.783 46 6 1 3 47 20705989 20706034 4.97e-05 49.1
"SNP_FB_0940643" "chr4A" 82.609 46 8 0 3 48 6521155 6521200 4.97e-05 48.2
"SNP_FB_0940643" "chr4A" 82.609 46 8 0 1 46 17217482 17217437 4.97e-05 48.2
"SNP_FB_0940643" "chr4A" 83.333 48 7 1 1 48 25799368 25799414 4.97e-05 48.2
"SNP_FB_0940643" "chr4A" 83.333 48 7 1 1 48 25865173 25865219 4.97e-05 48.2
"SNP_FB_0940643" "chr4A" 83.333 48 7 1 1 47 26116497 26116544 4.97e-05 48.2
"SNP_FB_0940643" "chr4A" 82.609 46 8 0 1 46 29335803 29335848 4.97e-05 48.2
"SNP_FB_0940643" "chr4A" 82.979 47 7 1 1 47 7394688 7394733 0.000174 46.4
"SNP_FB_0940643" "chr4A" 82.222 45 8 0 1 45 10447250 10447294 0.000174 46.4
"SNP_FB_0940643" "chr4A" 82.222 45 8 0 1 45 11591920 11591964 0.000174 46.4
"SNP_FB_0940643" "chr4A" 86.486 37 5 0 1 37 11587770 11587806 0.000606 45.5
"SNP_FB_0940643" "chr4A" 90.323 31 3 0 3 33 8642516 8642546 0.002 43.7
"SNP_FB_0940643" "chr4A" 83.721 43 6 1 6 47 11101667 11101709 0.002 43.7
"SNP_FB_0940643" "chr4A" 80.435 46 9 0 1 46 26116086 26116041 0.002 43.7
"SNP_FB_0940643" "chr4A" 79.167 48 10 0 1 48 21465000 21464953 0.002 42.8
"SNP_FB_0940643" "chr4A" 80 45 9 0 1 45 5144498 5144542 0.007 41.9
"SNP_FB_0940643" "chr4A" 80 45 9 0 3 47 26178686 26178642 0.007 41.9
"SNP_FB_0940643" "chr4A" 83.784 37 6 0 1 37 11592219 11592255 0.007 41
"SNP_FB_0940643" "chr4A" 83.784 37 6 0 1 37 11603234 11603270 0.007 41
"SNP_FB_0940643" "chr4A" 77.083 48 11 0 1 48 21675044 21674997 0.09 38.3
"SNP_FB_0940643" "chr4A" 82.857 35 6 0 11 45 20566572 20566538 0.09 37.4
"SNP_FB_0940643" "chr4A" 82.857 35 6 0 11 45 20576360 20576326 0.09 37.4
"SNP_FB_0940643" "chr4A" 77.778 45 10 0 1 45 21465534 21465490 0.09 37.4
"SNP_FB_0940643" "chr4A" 76.596 47 11 0 1 47 18207326 18207372 0.31 36.5
"SNP_FB_0940643" "chr4A" 77.083 48 8 1 1 45 28265818 28265771 0.31 36.5
"SNP_FB_0940643" "chr4A" 83.333 36 5 1 12 47 21759018 21758984 0.31 35.6
"SNP_FB_0940643" "chr4A" 85.714 28 4 0 8 35 10691922 10691949 1.1 33.7
"SNP_FB_0940643" "chr4A" 90.909 22 2 0 1 22 29820295 29820274 3.8 31.9
"SNP_FB_0940643" "chr9A" 93.478 46 3 0 1 46 25911924 25911969 1.52e-11 70.7
"SNP_FB_0940643" "chr9A" 91.489 47 4 0 1 47 132080 132126 5.31e-11 68
"SNP_FB_0940643" "chr9A" 91.489 47 4 0 1 47 3864738 3864784 5.31e-11 68
"SNP_FB_0940643" "chr9A" 91.489 47 4 0 1 47 5291966 5292012 5.31e-11 68
"SNP_FB_0940643" "chr9A" 91.489 47 4 0 1 47 24792295 24792249 5.31e-11 68
"SNP_FB_0940643" "chr9A" 91.489 47 4 0 1 47 24792658 24792612 5.31e-11 68
"SNP_FB_0940643" "chr9A" 91.489 47 4 0 1 47 26133608 26133654 5.31e-11 68
"SNP_FB_0940643" "chr9A" 89.583 48 5 0 1 48 15085480 15085433 6.47e-10 65.3
"SNP_FB_0940643" "chr9A" 88 50 6 0 1 50 4593671 4593622 6.47e-10 64.4
"SNP_FB_0940643" "chr9A" 88 50 6 0 1 50 5291151 5291200 6.47e-10 64.4
"SNP_FB_0940643" "chr9A" 88 50 6 0 1 50 36727497 36727546 6.47e-10 64.4
"SNP_FB_0940643" "chr9A" 89.362 47 5 0 1 47 5202995 5202949 2.26e-09 63.5
"SNP_FB_0940643" "chr9A" 89.362 47 5 0 1 47 5290460 5290506 2.26e-09 63.5
"SNP_FB_0940643" "chr9A" 89.362 47 5 0 1 47 5290812 5290858 2.26e-09 63.5
"SNP_FB_0940643" "chr9A" 89.362 47 5 0 1 47 5297882 5297928 2.26e-09 63.5
"SNP_FB_0940643" "chr9A" 89.362 47 5 0 1 47 5745082 5745128 2.26e-09 63.5
"SNP_FB_0940643" "chr9A" 89.362 47 5 0 1 47 12159560 12159514 2.26e-09 63.5
"SNP_FB_0940643" "chr9A" 89.362 47 5 0 1 47 21662304 21662350 2.26e-09 63.5
"SNP_FB_0940643" "chr9A" 89.362 47 5 0 1 47 26165635 26165681 2.26e-09 63.5
"SNP_FB_0940643" "chr9A" 89.362 47 5 0 1 47 26240665 26240711 2.26e-09 63.5
"SNP_FB_0940643" "chr9A" 89.362 47 5 0 1 47 26242142 26242188 2.26e-09 63.5
"SNP_FB_0940643" "chr9A" 89.362 47 5 0 1 47 28276381 28276427 2.26e-09 63.5
"SNP_FB_0940643" "chr9A" 89.362 47 5 0 1 47 36915130 36915084 2.26e-09 63.5
"SNP_FB_0940643" "chr9A" 89.13 46 5 0 1 46 968248 968293 7.88e-09 61.7
"SNP_FB_0940643" "chr9A" 89.13 46 5 0 1 46 8142446 8142491 7.88e-09 61.7
"SNP_FB_0940643" "chr9A" 89.13 46 5 0 1 46 8142811 8142856 7.88e-09 61.7
"SNP_FB_0940643" "chr9A" 89.13 46 5 0 1 46 8154471 8154516 7.88e-09 61.7
"SNP_FB_0940643" "chr9A" 89.13 46 5 0 1 46 8154836 8154881 7.88e-09 61.7
"SNP_FB_0940643" "chr9A" 89.13 46 5 0 1 46 25086345 25086300 7.88e-09 61.7
"SNP_FB_0940643" "chr9A" 89.13 46 5 0 1 46 25089830 25089785 7.88e-09 61.7
"SNP_FB_0940643" "chr9A" 89.13 46 5 0 1 46 26127455 26127410 7.88e-09 61.7
"SNP_FB_0940643" "chr9A" 89.13 46 5 0 1 46 27301585 27301630 7.88e-09 61.7
"SNP_FB_0940643" "chr9A" 89.13 46 5 0 1 46 27308612 27308657 7.88e-09 61.7
"SNP_FB_0940643" "chr9A" 89.13 46 5 0 2 47 32055952 32055907 7.88e-09 61.7
"SNP_FB_0940643" "chr9A" 89.13 46 5 0 1 46 34954373 34954418 7.88e-09 61.7
"SNP_FB_0940643" "chr9A" 87.5 48 6 0 1 48 3304562 3304609 7.88e-09 60.8
"SNP_FB_0940643" "chr9A" 87.5 48 6 0 1 48 5288516 5288563 7.88e-09 60.8
"SNP_FB_0940643" "chr9A" 87.5 48 6 0 1 48 6072675 6072722 7.88e-09 60.8
"SNP_FB_0940643" "chr9A" 87.5 48 6 0 1 48 11824870 11824823 7.88e-09 60.8
"SNP_FB_0940643" "chr9A" 87.5 48 6 0 1 48 12343104 12343151 7.88e-09 60.8
"SNP_FB_0940643" "chr9A" 87.5 48 6 0 1 48 12343816 12343863 7.88e-09 60.8
"SNP_FB_0940643" "chr9A" 87.5 48 6 0 1 48 12418041 12418088 7.88e-09 60.8
"SNP_FB_0940643" "chr9A" 87.5 48 6 0 1 48 12418753 12418800 7.88e-09 60.8
"SNP_FB_0940643" "chr9A" 87.5 48 6 0 3 50 13856198 13856245 7.88e-09 60.8
"SNP_FB_0940643" "chr9A" 87.5 48 6 0 1 48 18601529 18601576 7.88e-09 60.8
"SNP_FB_0940643" "chr9A" 88.889 45 5 0 1 45 967866 967910 2.75e-08 59.9
"SNP_FB_0940643" "chr9A" 86 50 7 0 1 50 4594835 4594884 2.75e-08 59.9
"SNP_FB_0940643" "chr9A" 88.889 45 5 0 1 45 9071295 9071339 2.75e-08 59.9
"SNP_FB_0940643" "chr9A" 86 50 7 0 1 50 32381064 32381015 2.75e-08 59.9
"SNP_FB_0940643" "chr9A" 86 50 7 0 1 50 34167041 34167090 2.75e-08 59.9
"SNP_FB_0940643" "chr9A" 87.234 47 6 0 1 47 5288159 5288205 2.75e-08 59
"SNP_FB_0940643" "chr9A" 87.234 47 6 0 1 47 5289552 5289598 2.75e-08 59
"SNP_FB_0940643" "chr9A" 87.234 47 6 0 1 47 5298238 5298284 2.75e-08 59
"SNP_FB_0940643" "chr9A" 87.234 47 6 0 1 47 5683119 5683165 2.75e-08 59
"SNP_FB_0940643" "chr9A" 87.234 47 6 0 1 47 5917820 5917866 2.75e-08 59
"SNP_FB_0940643" "chr9A" 87.234 47 6 0 1 47 8275059 8275013 2.75e-08 59
"SNP_FB_0940643" "chr9A" 87.234 47 6 0 1 47 10712608 10712654 2.75e-08 59
"SNP_FB_0940643" "chr9A" 87.234 47 6 0 1 47 10712962 10713008 2.75e-08 59
"SNP_FB_0940643" "chr9A" 87.234 47 6 0 1 47 12341323 12341369 2.75e-08 59
"SNP_FB_0940643" "chr9A" 87.234 47 6 0 1 47 12416260 12416306 2.75e-08 59
"SNP_FB_0940643" "chr9A" 87.234 47 6 0 1 47 17502249 17502295 2.75e-08 59
"SNP_FB_0940643" "chr9A" 87.234 47 6 0 1 47 17963000 17962954 2.75e-08 59
"SNP_FB_0940643" "chr9A" 87.234 47 6 0 1 47 17972239 17972193 2.75e-08 59
"SNP_FB_0940643" "chr9A" 87.234 47 6 0 1 47 18298979 18298933 2.75e-08 59
"SNP_FB_0940643" "chr9A" 87.234 47 6 0 1 47 20958765 20958811 2.75e-08 59
"SNP_FB_0940643" "chr9A" 87.234 47 6 0 1 47 22424888 22424842 2.75e-08 59
"SNP_FB_0940643" "chr9A" 87.234 47 6 0 1 47 27300855 27300901 2.75e-08 59
"SNP_FB_0940643" "chr9A" 87.234 47 6 0 1 47 27307882 27307928 2.75e-08 59
"SNP_FB_0940643" "chr9A" 87.234 47 6 0 1 47 27360829 27360875 2.75e-08 59
"SNP_FB_0940643" "chr9A" 87.234 47 6 0 1 47 29481732 29481686 2.75e-08 59
"SNP_FB_0940643" "chr9A" 87.234 47 6 0 1 47 30772801 30772847 2.75e-08 59
"SNP_FB_0940643" "chr9A" 87.234 47 6 0 1 47 31238323 31238369 2.75e-08 59
"SNP_FB_0940643" "chr9A" 87.234 47 6 0 1 47 31772996 31773042 2.75e-08 59
"SNP_FB_0940643" "chr9A" 87.234 47 6 0 1 47 32380693 32380647 2.75e-08 59
"SNP_FB_0940643" "chr9A" 87.234 47 6 0 1 47 33622254 33622300 2.75e-08 59
"SNP_FB_0940643" "chr9A" 87.234 47 6 0 1 47 34090418 34090464 2.75e-08 59
"SNP_FB_0940643" "chr9A" 87.234 47 6 0 1 47 34776538 34776492 2.75e-08 59
"SNP_FB_0940643" "chr9A" 87.234 47 6 0 1 47 34846870 34846824 2.75e-08 59
"SNP_FB_0940643" "chr9A" 87.234 47 6 0 1 47 36544540 36544586 2.75e-08 59
"SNP_FB_0940643" "chr9A" 86.957 46 6 0 2 47 7540001 7540046 9.6e-08 57.2
"SNP_FB_0940643" "chr9A" 86.957 46 6 0 3 48 8685248 8685203 9.6e-08 57.2
"SNP_FB_0940643" "chr9A" 86.957 46 6 0 3 48 8704283 8704238 9.6e-08 57.2
"SNP_FB_0940643" "chr9A" 86.957 46 6 0 1 46 17726536 17726491 9.6e-08 57.2
"SNP_FB_0940643" "chr9A" 86.957 46 6 0 1 46 19925404 19925449 9.6e-08 57.2
"SNP_FB_0940643" "chr9A" 86.957 46 6 0 1 46 19937306 19937351 9.6e-08 57.2
"SNP_FB_0940643" "chr9A" 86.957 46 6 0 1 46 21803567 21803612 9.6e-08 57.2
"SNP_FB_0940643" "chr9A" 86.957 46 6 0 1 46 22465111 22465156 9.6e-08 57.2
"SNP_FB_0940643" "chr9A" 86.957 46 6 0 1 46 25574347 25574392 9.6e-08 57.2
"SNP_FB_0940643" "chr9A" 86.957 46 6 0 1 46 29447309 29447264 9.6e-08 57.2
"SNP_FB_0940643" "chr9A" 86.957 46 6 0 1 46 33615300 33615255 9.6e-08 57.2
"SNP_FB_0940643" "chr9A" 85.417 48 7 0 1 48 2477132 2477085 3.35e-07 56.3
"SNP_FB_0940643" "chr9A" 85.417 48 7 0 1 48 17501611 17501564 3.35e-07 56.3
"SNP_FB_0940643" "chr9A" 85.417 48 7 0 1 48 22464282 22464235 3.35e-07 56.3
"SNP_FB_0940643" "chr9A" 85.417 48 7 0 1 48 32836734 32836687 3.35e-07 56.3
"SNP_FB_0940643" "chr9A" 86.667 45 6 0 3 47 4594374 4594418 3.35e-07 55.4
"SNP_FB_0940643" "chr9A" 86.667 45 6 0 1 45 17726897 17726853 3.35e-07 55.4
"SNP_FB_0940643" "chr9A" 86.667 45 6 0 1 45 32258008 32257964 3.35e-07 55.4
"SNP_FB_0940643" "chr9A" 84 50 8 0 1 50 34620483 34620434 3.35e-07 55.4
"SNP_FB_0940643" "chr9A" 85.106 47 7 0 1 47 1849867 1849913 1.17e-06 54.5
"SNP_FB_0940643" "chr9A" 85.106 47 7 0 1 47 2344079 2344125 1.17e-06 54.5
"SNP_FB_0940643" "chr9A" 85.106 47 7 0 1 47 7863521 7863475 1.17e-06 54.5
"SNP_FB_0940643" "chr9A" 85.106 47 7 0 1 47 9071770 9071816 1.17e-06 54.5
"SNP_FB_0940643" "chr9A" 85.106 47 7 0 1 47 15235658 15235704 1.17e-06 54.5
"SNP_FB_0940643" "chr9A" 85.106 47 7 0 1 47 16672587 16672633 1.17e-06 54.5
"SNP_FB_0940643" "chr9A" 85.106 47 7 0 1 47 17089905 17089951 1.17e-06 54.5
"SNP_FB_0940643" "chr9A" 85.106 47 7 0 1 47 17963629 17963583 1.17e-06 54.5
"SNP_FB_0940643" "chr9A" 85.106 47 7 0 1 47 17972868 17972822 1.17e-06 54.5
"SNP_FB_0940643" "chr9A" 85.106 47 7 0 1 47 22465842 22465888 1.17e-06 54.5
"SNP_FB_0940643" "chr9A" 85.106 47 7 0 1 47 22466201 22466247 1.17e-06 54.5
"SNP_FB_0940643" "chr9A" 85.106 47 7 0 1 47 25942689 25942735 1.17e-06 54.5
"SNP_FB_0940643" "chr9A" 85.106 47 7 0 1 47 26137594 26137548 1.17e-06 54.5
"SNP_FB_0940643" "chr9A" 85.106 47 7 0 1 47 27754263 27754309 1.17e-06 54.5
"SNP_FB_0940643" "chr9A" 85.106 47 7 0 2 48 32056317 32056271 1.17e-06 54.5
"SNP_FB_0940643" "chr9A" 85.106 47 7 0 1 47 32837098 32837052 1.17e-06 54.5
"SNP_FB_0940643" "chr9A" 85.106 47 7 0 1 47 33444144 33444190 1.17e-06 54.5
"SNP_FB_0940643" "chr9A" 86.364 44 6 0 3 46 19128802 19128759 1.17e-06 53.6
"SNP_FB_0940643" "chr9A" 86.364 44 6 0 3 46 19140424 19140381 1.17e-06 53.6
"SNP_FB_0940643" "chr9A" 86.364 44 6 0 1 44 32739636 32739593 1.17e-06 53.6
"SNP_FB_0940643" "chr9A" 86.364 44 6 0 5 48 36727137 36727094 1.17e-06 53.6
"SNP_FB_0940643" "chr9A" 84.783 46 7 0 1 46 7550232 7550277 4.08e-06 52.7
"SNP_FB_0940643" "chr9A" 84.783 46 7 0 1 46 9347445 9347490 4.08e-06 52.7
"SNP_FB_0940643" "chr9A" 84.783 46 7 0 1 46 16027607 16027562 4.08e-06 52.7
"SNP_FB_0940643" "chr9A" 84.783 46 7 0 1 46 22869031 22868986 4.08e-06 52.7
"SNP_FB_0940643" "chr9A" 84.783 46 7 0 1 46 24726817 24726772 4.08e-06 52.7
"SNP_FB_0940643" "chr9A" 84.783 46 7 0 1 46 25942341 25942386 4.08e-06 52.7
"SNP_FB_0940643" "chr9A" 84.783 46 7 0 1 46 28143921 28143966 4.08e-06 52.7
"SNP_FB_0940643" "chr9A" 84.783 46 7 0 1 46 34620117 34620072 4.08e-06 52.7
"SNP_FB_0940643" "chr9A" 83.333 48 8 0 1 48 131863 131910 4.08e-06 51.8
"SNP_FB_0940643" "chr9A" 83.333 48 8 0 1 48 221024 220977 4.08e-06 51.8
"SNP_FB_0940643" "chr9A" 83.333 48 8 0 1 48 1328636 1328683 4.08e-06 51.8
"SNP_FB_0940643" "chr9A" 86.047 43 6 0 3 45 4425747 4425789 4.08e-06 51.8
"SNP_FB_0940643" "chr9A" 86.047 43 6 0 1 43 6797824 6797782 4.08e-06 51.8
"SNP_FB_0940643" "chr9A" 83.333 48 8 0 1 48 17964001 17963954 4.08e-06 51.8
"SNP_FB_0940643" "chr9A" 83.333 48 8 0 1 48 17973240 17973193 4.08e-06 51.8
"SNP_FB_0940643" "chr9A" 83.333 48 8 0 1 48 30406890 30406843 4.08e-06 51.8
"SNP_FB_0940643" "chr9A" 83.333 48 8 0 1 48 33215293 33215340 4.08e-06 51.8
"SNP_FB_0940643" "chr9A" 83.333 48 8 0 1 48 34776171 34776124 4.08e-06 51.8
"SNP_FB_0940643" "chr9A" 83.333 48 8 0 1 48 34846503 34846456 4.08e-06 51.8
"SNP_FB_0940643" "chr9A" 87.5 40 5 0 1 40 7287406 7287445 1.42e-05 50.9
"SNP_FB_0940643" "chr9A" 84.444 45 7 0 1 45 9271073 9271117 1.42e-05 50.9
"SNP_FB_0940643" "chr9A" 84.444 45 7 0 1 45 9916786 9916742 1.42e-05 50.9
"SNP_FB_0940643" "chr9A" 84.444 45 7 0 3 47 10246521 10246565 1.42e-05 50.9
"SNP_FB_0940643" "chr9A" 82 50 9 0 1 50 28130895 28130846 1.42e-05 50.9
"SNP_FB_0940643" "chr9A" 84.444 45 7 0 1 45 28569172 28569128 1.42e-05 50.9
"SNP_FB_0940643" "chr9A" 84.444 45 7 0 3 47 29861757 29861713 1.42e-05 50.9
"SNP_FB_0940643" "chr9A" 84.444 45 7 0 1 45 31748532 31748488 1.42e-05 50.9
"SNP_FB_0940643" "chr9A" 84.444 45 7 0 1 45 31760485 31760441 1.42e-05 50.9
"SNP_FB_0940643" "chr9A" 84.444 45 7 0 1 45 34671140 34671184 1.42e-05 50.9
"SNP_FB_0940643" "chr9A" 84.444 45 7 0 1 45 36008693 36008649 1.42e-05 50.9
"SNP_FB_0940643" "chr9A" 82.979 47 8 0 1 47 968458 968412 1.42e-05 50
"SNP_FB_0940643" "chr9A" 82.979 47 8 0 1 47 989200 989246 1.42e-05 50
"SNP_FB_0940643" "chr9A" 89.189 37 4 0 1 37 3764560 3764596 1.42e-05 50
"SNP_FB_0940643" "chr9A" 82.979 47 8 0 1 47 12557950 12557904 1.42e-05 50
"SNP_FB_0940643" "chr9A" 82.979 47 8 0 1 47 17501723 17501769 1.42e-05 50
"SNP_FB_0940643" "chr9A" 82.979 47 8 0 1 47 22198900 22198854 1.42e-05 50
"SNP_FB_0940643" "chr9A" 82.979 47 8 0 1 47 22720490 22720536 1.42e-05 50
"SNP_FB_0940643" "chr9A" 82.979 47 8 0 1 47 25085981 25085935 1.42e-05 50
"SNP_FB_0940643" "chr9A" 82.979 47 8 0 1 47 25089466 25089420 1.42e-05 50
"SNP_FB_0940643" "chr9A" 82.979 47 8 0 1 47 25806021 25805975 1.42e-05 50
"SNP_FB_0940643" "chr9A" 82.979 47 8 0 1 47 31750327 31750373 1.42e-05 50
"SNP_FB_0940643" "chr9A" 82.979 47 8 0 1 47 31762280 31762326 1.42e-05 50
"SNP_FB_0940643" "chr9A" 82.979 47 8 0 1 47 33954776 33954730 1.42e-05 50
"SNP_FB_0940643" "chr9A" 83.333 48 6 1 1 48 3764914 3764959 4.97e-05 49.1
"SNP_FB_0940643" "chr9A" 84.091 44 7 0 1 44 32775565 32775522 4.97e-05 49.1
"SNP_FB_0940643" "chr9A" 85.366 41 6 0 10 50 988674 988714 4.97e-05 48.2
"SNP_FB_0940643" "chr9A" 81.25 48 9 0 1 48 7038459 7038506 0.000174 47.3
"SNP_FB_0940643" "chr9A" 81.25 48 9 0 1 48 22465474 22465521 0.000174 47.3
"SNP_FB_0940643" "chr9A" 81.25 48 9 0 1 48 31024824 31024777 0.000174 47.3
"SNP_FB_0940643" "chr9A" 81.25 48 9 0 1 48 31040023 31039976 0.000174 47.3
"SNP_FB_0940643" "chr9A" 82.222 45 8 0 1 45 13856559 13856603 0.000174 46.4
"SNP_FB_0940643" "chr9A" 82.222 45 8 0 1 45 14436161 14436205 0.000174 46.4
"SNP_FB_0940643" "chr9A" 82.979 47 7 1 1 47 17543916 17543871 0.000174 46.4
"SNP_FB_0940643" "chr9A" 80 50 10 0 1 50 26133242 26133291 0.000174 46.4
"SNP_FB_0940643" "chr9A" 82.222 45 8 0 1 45 32381537 32381493 0.000174 46.4
"SNP_FB_0940643" "chr9A" 80.851 47 9 0 1 47 12341678 12341724 0.000606 45.5
"SNP_FB_0940643" "chr9A" 80.851 47 9 0 1 47 12416615 12416661 0.000606 45.5
"SNP_FB_0940643" "chr9A" 80.851 47 9 0 1 47 21580894 21580848 0.000606 45.5
"SNP_FB_0940643" "chr9A" 80.851 47 9 0 1 47 27754629 27754675 0.000606 45.5
"SNP_FB_0940643" "chr9A" 80.851 47 9 0 1 47 31095618 31095572 0.000606 45.5
"SNP_FB_0940643" "chr9A" 84.615 39 6 0 1 39 1667239 1667201 0.000606 44.6
"SNP_FB_0940643" "chr9A" 81.818 44 8 0 1 44 13088717 13088760 0.000606 44.6
"SNP_FB_0940643" "chr9A" 80.435 46 9 0 1 46 16451317 16451272 0.002 43.7
"SNP_FB_0940643" "chr9A" 80.435 46 9 0 1 46 16896874 16896829 0.002 43.7
"SNP_FB_0940643" "chr9A" 82.5 40 7 0 1 40 3811883 3811844 0.007 41.9
"SNP_FB_0940643" "chr9A" 78 50 11 0 1 50 27044987 27044938 0.007 41.9
"SNP_FB_0940643" "chr9A" 80.952 42 8 0 5 46 21230922 21230963 0.007 41
"SNP_FB_0940643" "chr9A" 83.784 37 6 0 12 48 32561749 32561713 0.007 41
"SNP_FB_0940643" "chr9A" 82.051 39 7 0 12 50 26817765 26817803 0.026 40.1
"SNP_FB_0940643" "chr9A" 83.333 36 6 0 2 37 36544910 36544945 0.026 39.2
"SNP_FB_0940643" "chr5A" 91.667 48 4 0 1 48 42379678 42379631 1.52e-11 69.8
"SNP_FB_0940643" "chr5A" 91.489 47 4 0 1 47 20228449 20228403 5.31e-11 68
"SNP_FB_0940643" "chr5A" 91.489 47 4 0 1 47 30269201 30269247 5.31e-11 68
"SNP_FB_0940643" "chr5A" 91.489 47 4 0 1 47 37188019 37187973 5.31e-11 68
"SNP_FB_0940643" "chr5A" 91.304 46 4 0 1 46 16744644 16744689 1.85e-10 66.2
"SNP_FB_0940643" "chr5A" 91.304 46 4 0 1 46 44668794 44668839 1.85e-10 66.2
"SNP_FB_0940643" "chr5A" 89.583 48 5 0 1 48 18929705 18929752 6.47e-10 65.3
"SNP_FB_0940643" "chr5A" 89.583 48 5 0 1 48 40776652 40776605 6.47e-10 65.3
"SNP_FB_0940643" "chr5A" 88 50 6 0 1 50 19624986 19625035 6.47e-10 64.4
"SNP_FB_0940643" "chr5A" 91.111 45 4 0 3 47 35297226 35297270 6.47e-10 64.4
"SNP_FB_0940643" "chr5A" 89.362 47 5 0 1 47 1900634 1900680 2.26e-09 63.5
"SNP_FB_0940643" "chr5A" 89.362 47 5 0 1 47 2581574 2581528 2.26e-09 63.5
"SNP_FB_0940643" "chr5A" 89.362 47 5 0 1 47 7061428 7061474 2.26e-09 63.5
"SNP_FB_0940643" "chr5A" 89.362 47 5 0 1 47 9693569 9693615 2.26e-09 63.5
"SNP_FB_0940643" "chr5A" 89.362 47 5 0 1 47 11490295 11490249 2.26e-09 63.5
"SNP_FB_0940643" "chr5A" 89.362 47 5 0 1 47 27191889 27191935 2.26e-09 63.5
"SNP_FB_0940643" "chr5A" 89.362 47 5 0 1 47 27329526 27329572 2.26e-09 63.5
"SNP_FB_0940643" "chr5A" 89.362 47 5 0 1 47 32472185 32472231 2.26e-09 63.5
"SNP_FB_0940643" "chr5A" 89.362 47 5 0 1 47 32827598 32827644 2.26e-09 63.5
"SNP_FB_0940643" "chr5A" 89.362 47 5 0 1 47 35139735 35139781 2.26e-09 63.5
"SNP_FB_0940643" "chr5A" 89.362 47 5 0 1 47 35532346 35532300 2.26e-09 63.5
"SNP_FB_0940643" "chr5A" 89.362 47 5 0 1 47 40147929 40147883 2.26e-09 63.5
"SNP_FB_0940643" "chr5A" 89.362 47 5 0 1 47 41060899 41060853 2.26e-09 63.5
"SNP_FB_0940643" "chr5A" 89.362 47 5 0 1 47 43103840 43103886 2.26e-09 63.5
"SNP_FB_0940643" "chr5A" 89.362 47 5 0 1 47 46699770 46699724 2.26e-09 63.5
"SNP_FB_0940643" "chr5A" 87.755 49 6 0 1 49 43401298 43401346 2.26e-09 62.6
"SNP_FB_0940643" "chr5A" 89.13 46 5 0 2 47 11691741 11691696 7.88e-09 61.7
"SNP_FB_0940643" "chr5A" 87.5 48 6 0 3 50 19837460 19837413 7.88e-09 60.8
"SNP_FB_0940643" "chr5A" 87.5 48 6 0 1 48 29437839 29437792 7.88e-09 60.8
"SNP_FB_0940643" "chr5A" 87.5 48 6 0 1 48 37185328 37185281 7.88e-09 60.8
"SNP_FB_0940643" "chr5A" 87.5 48 6 0 1 48 40288856 40288809 7.88e-09 60.8
"SNP_FB_0940643" "chr5A" 87.5 48 6 0 1 48 45252093 45252140 7.88e-09 60.8
"SNP_FB_0940643" "chr5A" 88.889 45 5 0 1 45 6910403 6910447 2.75e-08 59.9
"SNP_FB_0940643" "chr5A" 88.889 45 5 0 1 45 20281054 20281010 2.75e-08 59.9
"SNP_FB_0940643" "chr5A" 88.889 45 5 0 1 45 20293366 20293322 2.75e-08 59.9
"SNP_FB_0940643" "chr5A" 88.889 45 5 0 1 45 25757153 25757109 2.75e-08 59.9
"SNP_FB_0940643" "chr5A" 88.889 45 5 0 1 45 25771315 25771271 2.75e-08 59.9
"SNP_FB_0940643" "chr5A" 88.889 45 5 0 1 45 26959064 26959108 2.75e-08 59.9
"SNP_FB_0940643" "chr5A" 88.889 45 5 0 1 45 30922254 30922210 2.75e-08 59.9
"SNP_FB_0940643" "chr5A" 88.889 45 5 0 1 45 31760234 31760278 2.75e-08 59.9
"SNP_FB_0940643" "chr5A" 88.889 45 5 0 1 45 35532837 35532793 2.75e-08 59.9
"SNP_FB_0940643" "chr5A" 88.889 45 5 0 1 45 37883539 37883583 2.75e-08 59.9
"SNP_FB_0940643" "chr5A" 86 50 7 0 1 50 40856384 40856335 2.75e-08 59.9
"SNP_FB_0940643" "chr5A" 86 50 7 0 1 50 44667830 44667879 2.75e-08 59.9
"SNP_FB_0940643" "chr5A" 87.234 47 6 0 1 47 1577766 1577812 2.75e-08 59
"SNP_FB_0940643" "chr5A" 87.234 47 6 0 1 47 3210262 3210308 2.75e-08 59
"SNP_FB_0940643" "chr5A" 87.234 47 6 0 1 47 6250083 6250129 2.75e-08 59
"SNP_FB_0940643" "chr5A" 87.234 47 6 0 1 47 10856924 10856970 2.75e-08 59
"SNP_FB_0940643" "chr5A" 87.234 47 6 0 1 47 12755823 12755869 2.75e-08 59
"SNP_FB_0940643" "chr5A" 87.234 47 6 0 1 47 12930044 12930090 2.75e-08 59
"SNP_FB_0940643" "chr5A" 87.234 47 6 0 1 47 12930304 12930350 2.75e-08 59
"SNP_FB_0940643" "chr5A" 87.234 47 6 0 1 47 17670931 17670885 2.75e-08 59
"SNP_FB_0940643" "chr5A" 87.234 47 6 0 1 47 18560771 18560817 2.75e-08 59
"SNP_FB_0940643" "chr5A" 87.234 47 6 0 1 47 22773685 22773731 2.75e-08 59
"SNP_FB_0940643" "chr5A" 87.234 47 6 0 1 47 29595844 29595890 2.75e-08 59
"SNP_FB_0940643" "chr5A" 87.234 47 6 0 1 47 31486780 31486734 2.75e-08 59
"SNP_FB_0940643" "chr5A" 87.234 47 6 0 1 47 31960444 31960490 2.75e-08 59
"SNP_FB_0940643" "chr5A" 87.234 47 6 0 1 47 32979016 32978970 2.75e-08 59
"SNP_FB_0940643" "chr5A" 87.234 47 6 0 1 47 35533200 35533154 2.75e-08 59
"SNP_FB_0940643" "chr5A" 87.234 47 6 0 1 47 44667484 44667530 2.75e-08 59
"SNP_FB_0940643" "chr5A" 86.275 51 6 1 1 50 27483193 27483243 9.6e-08 58.1
"SNP_FB_0940643" "chr5A" 86.957 46 6 0 1 46 1159181 1159136 9.6e-08 57.2
"SNP_FB_0940643" "chr5A" 86.957 46 6 0 1 46 3013889 3013844 9.6e-08 57.2
"SNP_FB_0940643" "chr5A" 86.957 46 6 0 1 46 8583930 8583975 9.6e-08 57.2
"SNP_FB_0940643" "chr5A" 86.957 46 6 0 1 46 8844572 8844527 9.6e-08 57.2
"SNP_FB_0940643" "chr5A" 86.957 46 6 0 2 47 9646868 9646823 9.6e-08 57.2
"SNP_FB_0940643" "chr5A" 86.957 46 6 0 1 46 10676371 10676326 9.6e-08 57.2
"SNP_FB_0940643" "chr5A" 86.957 46 6 0 1 46 11317270 11317225 9.6e-08 57.2
"SNP_FB_0940643" "chr5A" 87.5 48 5 1 1 47 17896685 17896638 9.6e-08 57.2
"SNP_FB_0940643" "chr5A" 86.957 46 6 0 1 46 43602950 43602905 9.6e-08 57.2
"SNP_FB_0940643" "chr5A" 86.957 46 6 0 1 46 46804511 46804556 9.6e-08 57.2
"SNP_FB_0940643" "chr5A" 85.417 48 7 0 1 48 32827396 32827349 3.35e-07 56.3
"SNP_FB_0940643" "chr5A" 85.417 48 7 0 1 48 35532711 35532664 3.35e-07 56.3
"SNP_FB_0940643" "chr5A" 85.417 48 7 0 1 48 42897901 42897948 3.35e-07 56.3
"SNP_FB_0940643" "chr5A" 85.417 48 7 0 1 48 47938319 47938366 3.35e-07 56.3
"SNP_FB_0940643" "chr5A" 86.667 45 6 0 1 45 4201219 4201175 3.35e-07 55.4
"SNP_FB_0940643" "chr5A" 86.667 45 6 0 1 45 4201631 4201587 3.35e-07 55.4
"SNP_FB_0940643" "chr5A" 86.667 45 6 0 1 45 12931196 12931240 3.35e-07 55.4
"SNP_FB_0940643" "chr5A" 86.667 45 6 0 1 45 14771954 14771910 3.35e-07 55.4
"SNP_FB_0940643" "chr5A" 84 50 8 0 1 50 18165885 18165934 3.35e-07 55.4
"SNP_FB_0940643" "chr5A" 84 50 8 0 1 50 19055782 19055733 3.35e-07 55.4
"SNP_FB_0940643" "chr5A" 86.667 45 6 0 1 45 20228815 20228771 3.35e-07 55.4
"SNP_FB_0940643" "chr5A" 86.667 45 6 0 1 45 21390959 21390915 3.35e-07 55.4
"SNP_FB_0940643" "chr5A" 86.667 45 6 0 1 45 22154774 22154730 3.35e-07 55.4
"SNP_FB_0940643" "chr5A" 84 50 8 0 1 50 28793799 28793848 3.35e-07 55.4
"SNP_FB_0940643" "chr5A" 84 50 8 0 1 50 30447652 30447603 3.35e-07 55.4
"SNP_FB_0940643" "chr5A" 86.667 45 6 0 3 47 31734858 31734902 3.35e-07 55.4
"SNP_FB_0940643" "chr5A" 86.667 45 6 0 1 45 32978682 32978638 3.35e-07 55.4
"SNP_FB_0940643" "chr5A" 86.667 45 6 0 1 45 45695801 45695845 3.35e-07 55.4
"SNP_FB_0940643" "chr5A" 87.234 47 5 1 1 47 47975973 47976018 3.35e-07 55.4
"SNP_FB_0940643" "chr5A" 85.106 47 7 0 1 47 212234 212280 1.17e-06 54.5
"SNP_FB_0940643" "chr5A" 85.106 47 7 0 1 47 500565 500519 1.17e-06 54.5
"SNP_FB_0940643" "chr5A" 85.106 47 7 0 1 47 511796 511750 1.17e-06 54.5
"SNP_FB_0940643" "chr5A" 85.106 47 7 0 1 47 1578122 1578168 1.17e-06 54.5
"SNP_FB_0940643" "chr5A" 85.106 47 7 0 1 47 3210617 3210663 1.17e-06 54.5
"SNP_FB_0940643" "chr5A" 85.106 47 7 0 1 47 3980338 3980384 1.17e-06 54.5
"SNP_FB_0940643" "chr5A" 85.106 47 7 0 1 47 6910141 6910187 1.17e-06 54.5
"SNP_FB_0940643" "chr5A" 85.106 47 7 0 1 47 8137721 8137767 1.17e-06 54.5
"SNP_FB_0940643" "chr5A" 85.106 47 7 0 1 47 9617031 9617077 1.17e-06 54.5
"SNP_FB_0940643" "chr5A" 85.106 47 7 0 1 47 10676736 10676690 1.17e-06 54.5
"SNP_FB_0940643" "chr5A" 85.106 47 7 0 1 47 25514870 25514824 1.17e-06 54.5
"SNP_FB_0940643" "chr5A" 85.106 47 7 0 1 47 25719091 25719137 1.17e-06 54.5
"SNP_FB_0940643" "chr5A" 85.714 49 6 1 1 48 27482836 27482884 1.17e-06 54.5
"SNP_FB_0940643" "chr5A" 85.106 47 7 0 1 47 30314102 30314056 1.17e-06 54.5
"SNP_FB_0940643" "chr5A" 85.106 47 7 0 1 47 30446228 30446182 1.17e-06 54.5
"SNP_FB_0940643" "chr5A" 85.106 47 7 0 1 47 31735212 31735258 1.17e-06 54.5
"SNP_FB_0940643" "chr5A" 85.106 47 7 0 1 47 34351988 34352034 1.17e-06 54.5
"SNP_FB_0940643" "chr5A" 85.106 47 7 0 1 47 34364550 34364596 1.17e-06 54.5
"SNP_FB_0940643" "chr5A" 85.106 47 7 0 1 47 34579333 34579287 1.17e-06 54.5
"SNP_FB_0940643" "chr5A" 85.106 47 7 0 1 47 34579689 34579643 1.17e-06 54.5
"SNP_FB_0940643" "chr5A" 85.106 47 7 0 1 47 34950573 34950619 1.17e-06 54.5
"SNP_FB_0940643" "chr5A" 85.106 47 7 0 1 47 36744273 36744319 1.17e-06 54.5
"SNP_FB_0940643" "chr5A" 85.106 47 7 0 1 47 38767722 38767676 1.17e-06 54.5
"SNP_FB_0940643" "chr5A" 85.106 47 7 0 1 47 40774284 40774238 1.17e-06 54.5
"SNP_FB_0940643" "chr5A" 85.106 47 7 0 1 47 40856485 40856531 1.17e-06 54.5
"SNP_FB_0940643" "chr5A" 85.106 47 7 0 1 47 41518527 41518481 1.17e-06 54.5
"SNP_FB_0940643" "chr5A" 85.106 47 7 0 1 47 46368434 46368480 1.17e-06 54.5
"SNP_FB_0940643" "chr5A" 85.106 47 7 0 1 47 46803886 46803840 1.17e-06 54.5
"SNP_FB_0940643" "chr5A" 85.106 47 7 0 2 48 47756080 47756034 1.17e-06 54.5
"SNP_FB_0940643" "chr5A" 86.364 44 6 0 1 44 7657527 7657570 1.17e-06 53.6
"SNP_FB_0940643" "chr5A" 86.957 46 5 1 3 47 30607636 30607591 1.17e-06 53.6
"SNP_FB_0940643" "chr5A" 84.783 46 7 0 1 46 2582507 2582462 4.08e-06 52.7
"SNP_FB_0940643" "chr5A" 84.783 46 7 0 1 46 3206559 3206604 4.08e-06 52.7
"SNP_FB_0940643" "chr5A" 84.783 46 7 0 1 46 4064494 4064449 4.08e-06 52.7
"SNP_FB_0940643" "chr5A" 84.783 46 7 0 1 46 10301331 10301376 4.08e-06 52.7
"SNP_FB_0940643" "chr5A" 84.783 46 7 0 1 46 10677591 10677636 4.08e-06 52.7
"SNP_FB_0940643" "chr5A" 84.783 46 7 0 1 46 16024214 16024169 4.08e-06 52.7
"SNP_FB_0940643" "chr5A" 84.783 46 7 0 1 46 18859183 18859138 4.08e-06 52.7
"SNP_FB_0940643" "chr5A" 84.783 46 7 0 1 46 25432132 25432177 4.08e-06 52.7
"SNP_FB_0940643" "chr5A" 84.783 46 7 0 1 46 25443754 25443799 4.08e-06 52.7
"SNP_FB_0940643" "chr5A" 84.783 46 7 0 1 46 27130312 27130267 4.08e-06 52.7
"SNP_FB_0940643" "chr5A" 84.783 46 7 0 1 46 35044910 35044865 4.08e-06 52.7
"SNP_FB_0940643" "chr5A" 87.805 41 5 0 1 41 45293476 45293516 4.08e-06 52.7
"SNP_FB_0940643" "chr5A" 84.783 46 7 0 1 46 45826668 45826623 4.08e-06 52.7
"SNP_FB_0940643" "chr5A" 84.783 46 7 0 1 46 47389557 47389512 4.08e-06 52.7
"SNP_FB_0940643" "chr5A" 83.333 48 8 0 1 48 4096376 4096423 4.08e-06 51.8
"SNP_FB_0940643" "chr5A" 85.106 47 5 1 1 47 8583566 8583610 4.08e-06 51.8
"SNP_FB_0940643" "chr5A" 89.474 38 4 0 9 46 36019499 36019462 4.08e-06 51.8
"SNP_FB_0940643" "chr5A" 89.474 38 4 0 9 46 36031689 36031652 4.08e-06 51.8
"SNP_FB_0940643" "chr5A" 83.333 48 8 0 1 48 40880240 40880287 4.08e-06 51.8
"SNP_FB_0940643" "chr5A" 82 50 9 0 1 50 4064274 4064323 1.42e-05 50.9
"SNP_FB_0940643" "chr5A" 84.444 45 7 0 1 45 10045333 10045377 1.42e-05 50.9
"SNP_FB_0940643" "chr5A" 84.444 45 7 0 1 45 15836425 15836381 1.42e-05 50.9
"SNP_FB_0940643" "chr5A" 84.444 45 7 0 1 45 15849282 15849238 1.42e-05 50.9
"SNP_FB_0940643" "chr5A" 84.444 45 7 0 1 45 24283936 24283980 1.42e-05 50.9
"SNP_FB_0940643" "chr5A" 84.444 45 7 0 1 45 24290401 24290357 1.42e-05 50.9
"SNP_FB_0940643" "chr5A" 84.444 45 7 0 1 45 24298596 24298552 1.42e-05 50.9
"SNP_FB_0940643" "chr5A" 84.444 45 7 0 1 45 30268836 30268880 1.42e-05 50.9
"SNP_FB_0940643" "chr5A" 84.444 45 7 0 1 45 30447285 30447241 1.42e-05 50.9
"SNP_FB_0940643" "chr5A" 82 50 9 0 1 50 34355378 34355329 1.42e-05 50.9
"SNP_FB_0940643" "chr5A" 82 50 9 0 1 50 34367940 34367891 1.42e-05 50.9
"SNP_FB_0940643" "chr5A" 84.444 45 7 0 1 45 35044553 35044509 1.42e-05 50.9
"SNP_FB_0940643" "chr5A" 87.5 40 5 0 1 40 35959338 35959299 1.42e-05 50.9
"SNP_FB_0940643" "chr5A" 82.979 47 8 0 1 47 2630840 2630886 1.42e-05 50
"SNP_FB_0940643" "chr5A" 82.979 47 8 0 1 47 8246049 8246003 1.42e-05 50
"SNP_FB_0940643" "chr5A" 82.979 47 8 0 1 47 35409545 35409591 1.42e-05 50
"SNP_FB_0940643" "chr5A" 82.979 47 8 0 1 47 35898483 35898437 1.42e-05 50
"SNP_FB_0940643" "chr5A" 82.979 47 8 0 1 47 35908701 35908655 1.42e-05 50
"SNP_FB_0940643" "chr5A" 82.979 47 8 0 1 47 35921664 35921618 1.42e-05 50
"SNP_FB_0940643" "chr5A" 82.979 47 8 0 1 47 36470331 36470285 1.42e-05 50
"SNP_FB_0940643" "chr5A" 83.673 49 7 1 1 48 36876365 36876413 1.42e-05 50
"SNP_FB_0940643" "chr5A" 83.673 49 7 1 1 48 36887279 36887327 1.42e-05 50
"SNP_FB_0940643" "chr5A" 82.979 47 8 0 1 47 38768079 38768033 1.42e-05 50
"SNP_FB_0940643" "chr5A" 84.091 44 7 0 1 44 6511621 6511664 4.97e-05 49.1
"SNP_FB_0940643" "chr5A" 84.783 46 6 1 1 45 38821613 38821658 4.97e-05 49.1
"SNP_FB_0940643" "chr5A" 82.609 46 8 0 1 46 28795786 28795831 4.97e-05 48.2
"SNP_FB_0940643" "chr5A" 82.609 46 8 0 1 46 31595457 31595502 4.97e-05 48.2
"SNP_FB_0940643" "chr5A" 82.609 46 8 0 2 47 35043124 35043079 4.97e-05 48.2
"SNP_FB_0940643" "chr5A" 82.609 46 8 0 1 46 42379943 42379898 4.97e-05 48.2
"SNP_FB_0940643" "chr5A" 82.609 46 8 0 1 46 46804243 46804198 4.97e-05 48.2
"SNP_FB_0940643" "chr5A" 84.444 45 6 1 3 46 19624623 19624667 0.000174 47.3
"SNP_FB_0940643" "chr5A" 86.842 38 5 0 1 38 41518163 41518126 0.000174 47.3
"SNP_FB_0940643" "chr5A" 82.979 47 6 1 1 47 44393143 44393099 0.000174 47.3
"SNP_FB_0940643" "chr5A" 82.979 47 6 1 1 47 46053914 46053958 0.000174 47.3
"SNP_FB_0940643" "chr5A" 80 50 10 0 1 50 4990721 4990672 0.000174 46.4
"SNP_FB_0940643" "chr5A" 82.979 47 7 1 1 47 10677227 10677272 0.000174 46.4
"SNP_FB_0940643" "chr5A" 82.222 45 8 0 1 45 14635434 14635478 0.000174 46.4
"SNP_FB_0940643" "chr5A" 82.222 45 8 0 1 45 40774915 40774871 0.000174 46.4
"SNP_FB_0940643" "chr5A" 80.851 47 9 0 1 47 15836061 15836015 0.000606 45.5
"SNP_FB_0940643" "chr5A" 80.851 47 9 0 1 47 15848918 15848872 0.000606 45.5
"SNP_FB_0940643" "chr5A" 80.851 47 9 0 1 47 20920614 20920568 0.000606 45.5
"SNP_FB_0940643" "chr5A" 80.851 47 9 0 1 47 28974828 28974782 0.000606 45.5
"SNP_FB_0940643" "chr5A" 80.851 47 9 0 1 47 34625944 34625898 0.000606 45.5
"SNP_FB_0940643" "chr5A" 86.486 37 5 0 1 37 37821060 37821096 0.000606 45.5
"SNP_FB_0940643" "chr5A" 80.851 47 9 0 1 47 45862406 45862360 0.000606 45.5
"SNP_FB_0940643" "chr5A" 88.235 34 4 0 1 34 4886406 4886439 0.000606 44.6
"SNP_FB_0940643" "chr5A" 81.818 44 8 0 1 44 27819503 27819460 0.000606 44.6
"SNP_FB_0940643" "chr5A" 80 50 7 1 1 47 46974328 46974377 0.000606 44.6
"SNP_FB_0940643" "chr5A" 80.435 46 9 0 1 46 17599702 17599657 0.002 43.7
"SNP_FB_0940643" "chr5A" 80.435 46 9 0 1 46 17608485 17608440 0.002 43.7
"SNP_FB_0940643" "chr5A" 81.25 48 8 1 1 48 18378607 18378653 0.002 43.7
"SNP_FB_0940643" "chr5A" 80.435 46 9 0 1 46 31394618 31394573 0.002 43.7
"SNP_FB_0940643" "chr5A" 80.435 46 9 0 1 46 36465625 36465580 0.002 43.7
"SNP_FB_0940643" "chr5A" 87.879 33 4 0 1 33 18680297 18680265 0.002 42.8
"SNP_FB_0940643" "chr5A" 84.211 38 6 0 1 38 22779289 22779252 0.002 42.8
"SNP_FB_0940643" "chr5A" 79.167 48 10 0 1 48 31733866 31733819 0.002 42.8
"SNP_FB_0940643" "chr5A" 80 45 9 0 1 45 31960798 31960842 0.007 41.9
"SNP_FB_0940643" "chr5A" 78.723 47 10 0 1 47 2387839 2387885 0.007 41
"SNP_FB_0940643" "chr5A" 78.723 47 10 0 1 47 4200854 4200808 0.007 41
"SNP_FB_0940643" "chr5A" 78.723 47 10 0 1 47 41461499 41461545 0.007 41
"SNP_FB_0940643" "chr5A" 85.294 34 5 0 1 34 2630212 2630179 0.026 40.1
"SNP_FB_0940643" "chr5A" 77.778 45 9 1 1 45 8583293 8583336 1.1 33.7
"SNP_FB_0940643" "chr5A" 85.714 28 4 0 20 47 32871230 32871257 1.1 33.7
"SNP_FB_0940643" "chr5A" 75 48 12 0 1 48 38638304 38638257 1.1 33.7
"SNP_FB_0940643" "chr5A" 88 25 3 0 22 46 18469797 18469773 3.8 32.8
"SNP_FB_0940643" "chr5A" 81.25 32 6 0 18 49 43354379 43354410 3.8 31.9
"SNP_FB_0940643" "chr6A" 91.667 48 4 0 1 48 10190039 10190086 1.52e-11 69.8
"SNP_FB_0940643" "chr6A" 90 50 5 0 1 50 33746150 33746101 5.31e-11 68.9
"SNP_FB_0940643" "chr6A" 91.489 47 4 0 1 47 16432658 16432612 5.31e-11 68
"SNP_FB_0940643" "chr6A" 91.304 46 4 0 1 46 5358913 5358958 1.85e-10 66.2
"SNP_FB_0940643" "chr6A" 89.583 48 5 0 1 48 4125317 4125270 6.47e-10 65.3
"SNP_FB_0940643" "chr6A" 89.583 48 5 0 1 48 37319209 37319256 6.47e-10 65.3
"SNP_FB_0940643" "chr6A" 88 50 6 0 1 50 9363977 9363928 6.47e-10 64.4
"SNP_FB_0940643" "chr6A" 91.489 47 3 1 1 47 16920260 16920215 6.47e-10 64.4
"SNP_FB_0940643" "chr6A" 91.489 47 3 1 1 47 16921988 16921943 6.47e-10 64.4
"SNP_FB_0940643" "chr6A" 89.362 47 5 0 1 47 4308793 4308839 2.26e-09 63.5
"SNP_FB_0940643" "chr6A" 89.362 47 5 0 1 47 4323089 4323135 2.26e-09 63.5
"SNP_FB_0940643" "chr6A" 89.362 47 5 0 1 47 10365422 10365376 2.26e-09 63.5
"SNP_FB_0940643" "chr6A" 89.362 47 5 0 1 47 10471334 10471288 2.26e-09 63.5
"SNP_FB_0940643" "chr6A" 89.362 47 5 0 1 47 11461754 11461800 2.26e-09 63.5
"SNP_FB_0940643" "chr6A" 89.362 47 5 0 1 47 12613665 12613711 2.26e-09 63.5
"SNP_FB_0940643" "chr6A" 89.362 47 5 0 1 47 13038817 13038863 2.26e-09 63.5
"SNP_FB_0940643" "chr6A" 89.362 47 5 0 1 47 13443229 13443275 2.26e-09 63.5
"SNP_FB_0940643" "chr6A" 89.362 47 5 0 1 47 15340325 15340279 2.26e-09 63.5
"SNP_FB_0940643" "chr6A" 89.362 47 5 0 1 47 15352956 15352910 2.26e-09 63.5
"SNP_FB_0940643" "chr6A" 89.362 47 5 0 1 47 16406931 16406885 2.26e-09 63.5
"SNP_FB_0940643" "chr6A" 89.362 47 5 0 1 47 16919519 16919473 2.26e-09 63.5
"SNP_FB_0940643" "chr6A" 89.362 47 5 0 1 47 16921247 16921201 2.26e-09 63.5
"SNP_FB_0940643" "chr6A" 89.362 47 5 0 1 47 22003028 22002982 2.26e-09 63.5
"SNP_FB_0940643" "chr6A" 89.362 47 5 0 1 47 26534305 26534259 2.26e-09 63.5
"SNP_FB_0940643" "chr6A" 89.362 47 5 0 1 47 28879870 28879824 2.26e-09 63.5
"SNP_FB_0940643" "chr6A" 89.362 47 5 0 1 47 29723595 29723549 2.26e-09 63.5
"SNP_FB_0940643" "chr6A" 89.362 47 5 0 1 47 33288129 33288175 2.26e-09 63.5
"SNP_FB_0940643" "chr6A" 89.13 46 5 0 1 46 4438257 4438302 7.88e-09 61.7
"SNP_FB_0940643" "chr6A" 89.13 46 5 0 3 48 5240902 5240857 7.88e-09 61.7
"SNP_FB_0940643" "chr6A" 89.13 46 5 0 1 46 37424471 37424426 7.88e-09 61.7
"SNP_FB_0940643" "chr6A" 87.5 48 6 0 1 48 11195890 11195843 7.88e-09 60.8
"SNP_FB_0940643" "chr6A" 87.5 48 6 0 1 48 12935027 12934980 7.88e-09 60.8
"SNP_FB_0940643" "chr6A" 87.5 48 6 0 1 48 26681051 26681004 7.88e-09 60.8
"SNP_FB_0940643" "chr6A" 87.5 48 6 0 1 48 30998747 30998700 7.88e-09 60.8
"SNP_FB_0940643" "chr6A" 87.5 48 6 0 1 48 33692315 33692268 7.88e-09 60.8
"SNP_FB_0940643" "chr6A" 88.889 45 5 0 1 45 6641725 6641681 2.75e-08 59.9
"SNP_FB_0940643" "chr6A" 88.889 45 5 0 1 45 12246203 12246247 2.75e-08 59.9
"SNP_FB_0940643" "chr6A" 88.889 45 5 0 1 45 12257172 12257216 2.75e-08 59.9
"SNP_FB_0940643" "chr6A" 88.889 45 5 0 1 45 12701226 12701270 2.75e-08 59.9
"SNP_FB_0940643" "chr6A" 88.889 45 5 0 1 45 12712466 12712510 2.75e-08 59.9
"SNP_FB_0940643" "chr6A" 89.362 47 4 1 1 47 18383107 18383152 2.75e-08 59.9
"SNP_FB_0940643" "chr6A" 86 50 7 0 1 50 19543122 19543171 2.75e-08 59.9
"SNP_FB_0940643" "chr6A" 86 50 7 0 1 50 19551444 19551493 2.75e-08 59.9
"SNP_FB_0940643" "chr6A" 86 50 7 0 1 50 21348337 21348288 2.75e-08 59.9
"SNP_FB_0940643" "chr6A" 88.889 45 5 0 1 45 26538704 26538660 2.75e-08 59.9
"SNP_FB_0940643" "chr6A" 86 50 7 0 1 50 30842590 30842639 2.75e-08 59.9
"SNP_FB_0940643" "chr6A" 86 50 7 0 1 50 31834297 31834248 2.75e-08 59.9
"SNP_FB_0940643" "chr6A" 86 50 7 0 1 50 34907413 34907364 2.75e-08 59.9
"SNP_FB_0940643" "chr6A" 87.234 47 6 0 1 47 2864806 2864760 2.75e-08 59
"SNP_FB_0940643" "chr6A" 87.234 47 6 0 1 47 3509720 3509674 2.75e-08 59
"SNP_FB_0940643" "chr6A" 87.234 47 6 0 1 47 6260373 6260327 2.75e-08 59
"SNP_FB_0940643" "chr6A" 87.234 47 6 0 1 47 6267599 6267553 2.75e-08 59
"SNP_FB_0940643" "chr6A" 87.234 47 6 0 1 47 6662208 6662254 2.75e-08 59
"SNP_FB_0940643" "chr6A" 87.234 47 6 0 1 47 8530465 8530419 2.75e-08 59
"SNP_FB_0940643" "chr6A" 87.234 47 6 0 1 47 10825331 10825285 2.75e-08 59
"SNP_FB_0940643" "chr6A" 87.234 47 6 0 1 47 12221373 12221327 2.75e-08 59
"SNP_FB_0940643" "chr6A" 87.234 47 6 0 1 47 16113658 16113704 2.75e-08 59
"SNP_FB_0940643" "chr6A" 87.234 47 6 0 1 47 16114015 16114061 2.75e-08 59
"SNP_FB_0940643" "chr6A" 87.234 47 6 0 1 47 20324347 20324301 2.75e-08 59
"SNP_FB_0940643" "chr6A" 87.234 47 6 0 1 47 24047671 24047625 2.75e-08 59
"SNP_FB_0940643" "chr6A" 87.234 47 6 0 1 47 24120583 24120629 2.75e-08 59
"SNP_FB_0940643" "chr6A" 87.234 47 6 0 1 47 25909795 25909749 2.75e-08 59
"SNP_FB_0940643" "chr6A" 87.234 47 6 0 1 47 26538075 26538029 2.75e-08 59
"SNP_FB_0940643" "chr6A" 87.234 47 6 0 1 47 28879507 28879461 2.75e-08 59
"SNP_FB_0940643" "chr6A" 87.234 47 6 0 1 47 29826395 29826441 2.75e-08 59
"SNP_FB_0940643" "chr6A" 87.234 47 6 0 1 47 30512464 30512418 2.75e-08 59
"SNP_FB_0940643" "chr6A" 87.234 47 6 0 1 47 35989380 35989334 2.75e-08 59
"SNP_FB_0940643" "chr6A" 87.234 47 6 0 1 47 36001919 36001873 2.75e-08 59
"SNP_FB_0940643" "chr6A" 87.234 47 6 0 1 47 36034527 36034573 2.75e-08 59
"SNP_FB_0940643" "chr6A" 87.234 47 6 0 1 47 36764973 36765019 2.75e-08 59
"SNP_FB_0940643" "chr6A" 87.234 47 6 0 1 47 37420768 37420722 2.75e-08 59
"SNP_FB_0940643" "chr6A" 86.957 46 6 0 1 46 7816261 7816306 9.6e-08 57.2
"SNP_FB_0940643" "chr6A" 86.957 46 6 0 1 46 12247312 12247357 9.6e-08 57.2
"SNP_FB_0940643" "chr6A" 86.957 46 6 0 1 46 12258281 12258326 9.6e-08 57.2
"SNP_FB_0940643" "chr6A" 86.957 46 6 0 1 46 14758662 14758707 9.6e-08 57.2
"SNP_FB_0940643" "chr6A" 86.957 46 6 0 1 46 23139721 23139766 9.6e-08 57.2
"SNP_FB_0940643" "chr6A" 86.957 46 6 0 2 47 24249737 24249692 9.6e-08 57.2
"SNP_FB_0940643" "chr6A" 86.957 46 6 0 1 46 30569073 30569028 9.6e-08 57.2
"SNP_FB_0940643" "chr6A" 86.957 46 6 0 1 46 30761837 30761792 9.6e-08 57.2
"SNP_FB_0940643" "chr6A" 86.957 46 6 0 1 46 30762187 30762142 9.6e-08 57.2
"SNP_FB_0940643" "chr6A" 86.957 46 6 0 1 46 35456410 35456365 9.6e-08 57.2
"SNP_FB_0940643" "chr6A" 86.957 46 6 0 1 46 37447729 37447774 9.6e-08 57.2
"SNP_FB_0940643" "chr6A" 85.417 48 7 0 1 48 3493438 3493485 3.35e-07 56.3
"SNP_FB_0940643" "chr6A" 85.417 48 7 0 1 48 7770341 7770388 3.35e-07 56.3
"SNP_FB_0940643" "chr6A" 85.417 48 7 0 1 48 12525935 12525888 3.35e-07 56.3
"SNP_FB_0940643" "chr6A" 85.417 48 7 0 1 48 25287564 25287517 3.35e-07 56.3
"SNP_FB_0940643" "chr6A" 85.417 48 7 0 1 48 26538439 26538392 3.35e-07 56.3
"SNP_FB_0940643" "chr6A" 85.417 48 7 0 1 48 34983703 34983656 3.35e-07 56.3
"SNP_FB_0940643" "chr6A" 84 50 8 0 1 50 1387459 1387410 3.35e-07 55.4
"SNP_FB_0940643" "chr6A" 84 50 8 0 1 50 1401366 1401317 3.35e-07 55.4
"SNP_FB_0940643" "chr6A" 84 50 8 0 1 50 1414931 1414882 3.35e-07 55.4
"SNP_FB_0940643" "chr6A" 84 50 8 0 1 50 7769823 7769872 3.35e-07 55.4
"SNP_FB_0940643" "chr6A" 84 50 8 0 1 50 21461442 21461491 3.35e-07 55.4
"SNP_FB_0940643" "chr6A" 84 50 8 0 1 50 25625460 25625509 3.35e-07 55.4
"SNP_FB_0940643" "chr6A" 84 50 8 0 1 50 25639175 25639224 3.35e-07 55.4
"SNP_FB_0940643" "chr6A" 84 50 8 0 1 50 27193788 27193837 3.35e-07 55.4
"SNP_FB_0940643" "chr6A" 84 50 8 0 1 50 27204292 27204341 3.35e-07 55.4
"SNP_FB_0940643" "chr6A" 86.667 45 6 0 1 45 27507917 27507873 3.35e-07 55.4
"SNP_FB_0940643" "chr6A" 86.667 45 6 0 1 45 27518610 27518566 3.35e-07 55.4
"SNP_FB_0940643" "chr6A" 86.667 45 6 0 1 45 30512096 30512052 3.35e-07 55.4
"SNP_FB_0940643" "chr6A" 86.667 45 6 0 1 45 31806642 31806686 3.35e-07 55.4
"SNP_FB_0940643" "chr6A" 86.667 45 6 0 1 45 33692680 33692636 3.35e-07 55.4
"SNP_FB_0940643" "chr6A" 87.234 47 5 1 1 47 37189003 37188958 3.35e-07 55.4
"SNP_FB_0940643" "chr6A" 85.106 47 7 0 1 47 4406834 4406880 1.17e-06 54.5
"SNP_FB_0940643" "chr6A" 85.106 47 7 0 1 47 4407199 4407245 1.17e-06 54.5
"SNP_FB_0940643" "chr6A" 85.106 47 7 0 1 47 6260764 6260718 1.17e-06 54.5
"SNP_FB_0940643" "chr6A" 85.106 47 7 0 1 47 6265868 6265822 1.17e-06 54.5
"SNP_FB_0940643" "chr6A" 85.106 47 7 0 1 47 6267990 6267944 1.17e-06 54.5
"SNP_FB_0940643" "chr6A" 85.106 47 7 0 1 47 6273094 6273048 1.17e-06 54.5
"SNP_FB_0940643" "chr6A" 85.106 47 7 0 1 47 7925200 7925154 1.17e-06 54.5
"SNP_FB_0940643" "chr6A" 85.106 47 7 0 1 47 15209136 15209090 1.17e-06 54.5
"SNP_FB_0940643" "chr6A" 85.106 47 7 0 1 47 17026727 17026681 1.17e-06 54.5
"SNP_FB_0940643" "chr6A" 85.106 47 7 0 1 47 27508281 27508235 1.17e-06 54.5
"SNP_FB_0940643" "chr6A" 85.106 47 7 0 1 47 27518974 27518928 1.17e-06 54.5
"SNP_FB_0940643" "chr6A" 85.106 47 7 0 1 47 28148559 28148605 1.17e-06 54.5
"SNP_FB_0940643" "chr6A" 85.106 47 7 0 1 47 30700304 30700350 1.17e-06 54.5
"SNP_FB_0940643" "chr6A" 85.106 47 7 0 1 47 31600612 31600658 1.17e-06 54.5
"SNP_FB_0940643" "chr6A" 85.106 47 7 0 1 47 32297250 32297204 1.17e-06 54.5
"SNP_FB_0940643" "chr6A" 89.744 39 4 0 3 41 6355595 6355633 1.17e-06 53.6
"SNP_FB_0940643" "chr6A" 86.364 44 6 0 1 44 30991776 30991733 1.17e-06 53.6
"SNP_FB_0940643" "chr6A" 84.783 46 7 0 1 46 6657273 6657228 4.08e-06 52.7
"SNP_FB_0940643" "chr6A" 84.783 46 7 0 1 46 12958300 12958345 4.08e-06 52.7
"SNP_FB_0940643" "chr6A" 84.783 46 7 0 1 46 16966026 16966071 4.08e-06 52.7
"SNP_FB_0940643" "chr6A" 84.783 46 7 0 1 46 18259406 18259451 4.08e-06 52.7
"SNP_FB_0940643" "chr6A" 84.783 46 7 0 1 46 23626312 23626357 4.08e-06 52.7
"SNP_FB_0940643" "chr6A" 84.783 46 7 0 1 46 26539068 26539023 4.08e-06 52.7
"SNP_FB_0940643" "chr6A" 86.047 43 6 0 3 45 11068771 11068729 4.08e-06 51.8
"SNP_FB_0940643" "chr6A" 89.474 38 4 0 10 47 12243194 12243157 4.08e-06 51.8
"SNP_FB_0940643" "chr6A" 89.474 38 4 0 10 47 12254163 12254126 4.08e-06 51.8
"SNP_FB_0940643" "chr6A" 83.333 48 8 0 1 48 16407296 16407249 4.08e-06 51.8
"SNP_FB_0940643" "chr6A" 83.333 48 8 0 1 48 16433023 16432976 4.08e-06 51.8
"SNP_FB_0940643" "chr6A" 84.444 45 7 0 1 45 6657979 6657935 1.42e-05 50.9
"SNP_FB_0940643" "chr6A" 87.5 40 5 0 1 40 10188658 10188697 1.42e-05 50.9
"SNP_FB_0940643" "chr6A" 82 50 9 0 1 50 11459580 11459531 1.42e-05 50.9
"SNP_FB_0940643" "chr6A" 84.444 45 7 0 1 45 18387024 18387068 1.42e-05 50.9
"SNP_FB_0940643" "chr6A" 84.444 45 7 0 1 45 18393600 18393644 1.42e-05 50.9
"SNP_FB_0940643" "chr6A" 85.106 47 6 1 1 47 18983610 18983655 1.42e-05 50.9
"SNP_FB_0940643" "chr6A" 85.106 47 6 1 1 47 19542779 19542824 1.42e-05 50.9
"SNP_FB_0940643" "chr6A" 85.106 47 6 1 1 47 19551101 19551146 1.42e-05 50.9
"SNP_FB_0940643" "chr6A" 87.5 40 5 0 9 48 19859058 19859019 1.42e-05 50.9
"SNP_FB_0940643" "chr6A" 82 50 9 0 1 50 24046687 24046638 1.42e-05 50.9
"SNP_FB_0940643" "chr6A" 84.444 45 7 0 1 45 24897422 24897466 1.42e-05 50.9
"SNP_FB_0940643" "chr6A" 84.444 45 7 0 1 45 25219272 25219316 1.42e-05 50.9
"SNP_FB_0940643" "chr6A" 84.444 45 7 0 3 47 27648347 27648303 1.42e-05 50.9
"SNP_FB_0940643" "chr6A" 84.444 45 7 0 1 45 29927808 29927852 1.42e-05 50.9
"SNP_FB_0940643" "chr6A" 84.444 45 7 0 1 45 30700661 30700705 1.42e-05 50.9
"SNP_FB_0940643" "chr6A" 82 50 9 0 1 50 32296885 32296836 1.42e-05 50.9
"SNP_FB_0940643" "chr6A" 84.444 45 7 0 1 45 33274113 33274069 1.42e-05 50.9
"SNP_FB_0940643" "chr6A" 82 50 9 0 1 50 35035953 35035904 1.42e-05 50.9
"SNP_FB_0940643" "chr6A" 84.444 45 7 0 2 46 36372796 36372840 1.42e-05 50.9
"SNP_FB_0940643" "chr6A" 84.444 45 7 0 1 45 37424835 37424791 1.42e-05 50.9
"SNP_FB_0940643" "chr6A" 82.979 47 8 0 1 47 2399033 2399079 1.42e-05 50
"SNP_FB_0940643" "chr6A" 82.979 47 8 0 1 47 3493780 3493826 1.42e-05 50
"SNP_FB_0940643" "chr6A" 82.979 47 8 0 1 47 5248626 5248580 1.42e-05 50
"SNP_FB_0940643" "chr6A" 82.979 47 8 0 1 47 5873633 5873587 1.42e-05 50
"SNP_FB_0940643" "chr6A" 82.979 47 8 0 1 47 12243543 12243589 1.42e-05 50
"SNP_FB_0940643" "chr6A" 82.979 47 8 0 1 47 12246708 12246754 1.42e-05 50
"SNP_FB_0940643" "chr6A" 82.979 47 8 0 1 47 12254512 12254558 1.42e-05 50
"SNP_FB_0940643" "chr6A" 82.979 47 8 0 1 47 12257677 12257723 1.42e-05 50
"SNP_FB_0940643" "chr6A" 82.979 47 8 0 1 47 14769042 14769088 1.42e-05 50
"SNP_FB_0940643" "chr6A" 82.979 47 8 0 1 47 16919920 16919874 1.42e-05 50
"SNP_FB_0940643" "chr6A" 82.979 47 8 0 1 47 16921648 16921602 1.42e-05 50
"SNP_FB_0940643" "chr6A" 82.979 47 8 0 1 47 24045061 24045015 1.42e-05 50
"SNP_FB_0940643" "chr6A" 82.979 47 8 0 1 47 24373800 24373754 1.42e-05 50
"SNP_FB_0940643" "chr6A" 82.979 47 8 0 1 47 26268424 26268378 1.42e-05 50
"SNP_FB_0940643" "chr6A" 82.979 47 8 0 1 47 32429823 32429777 1.42e-05 50
"SNP_FB_0940643" "chr6A" 82.979 47 8 0 1 47 33287765 33287811 1.42e-05 50
"SNP_FB_0940643" "chr6A" 82.979 47 8 0 1 47 35035589 35035543 1.42e-05 50
"SNP_FB_0940643" "chr6A" 82.979 47 8 0 1 47 35036439 35036485 1.42e-05 50
"SNP_FB_0940643" "chr6A" 82.979 47 8 0 1 47 36457933 36457887 1.42e-05 50
"SNP_FB_0940643" "chr6A" 82.979 47 8 0 1 47 37421288 37421242 1.42e-05 50
"SNP_FB_0940643" "chr6A" 82.353 51 8 1 1 50 27349342 27349292 4.97e-05 49.1
"SNP_FB_0940643" "chr6A" 84.091 44 7 0 3 46 31806288 31806331 4.97e-05 49.1
"SNP_FB_0940643" "chr6A" 82.609 46 8 0 1 46 2398469 2398514 4.97e-05 48.2
"SNP_FB_0940643" "chr6A" 82.609 46 8 0 1 46 4439656 4439611 4.97e-05 48.2
"SNP_FB_0940643" "chr6A" 83.333 48 7 1 1 47 6355269 6355316 4.97e-05 48.2
"SNP_FB_0940643" "chr6A" 82.609 46 8 0 1 46 8228338 8228383 4.97e-05 48.2
"SNP_FB_0940643" "chr6A" 83.333 48 7 1 1 47 8531573 8531620 4.97e-05 48.2
"SNP_FB_0940643" "chr6A" 82.609 46 8 0 1 46 9364340 9364295 4.97e-05 48.2
"SNP_FB_0940643" "chr6A" 82.609 46 8 0 1 46 17137906 17137861 4.97e-05 48.2
"SNP_FB_0940643" "chr6A" 82.609 46 8 0 1 46 17144785 17144740 4.97e-05 48.2
"SNP_FB_0940643" "chr6A" 82.222 45 8 0 1 45 2398819 2398863 0.000174 46.4
"SNP_FB_0940643" "chr6A" 82.979 47 7 1 1 47 6354801 6354846 0.000174 46.4
"SNP_FB_0940643" "chr6A" 82.222 45 8 0 1 45 10792650 10792606 0.000174 46.4
"SNP_FB_0940643" "chr6A" 82.222 45 8 0 3 47 12243908 12243952 0.000174 46.4
"SNP_FB_0940643" "chr6A" 82.222 45 8 0 3 47 12254877 12254921 0.000174 46.4
"SNP_FB_0940643" "chr6A" 82.222 45 8 0 1 45 12907780 12907824 0.000174 46.4
"SNP_FB_0940643" "chr6A" 82.222 45 8 0 3 47 22002661 22002617 0.000174 46.4
"SNP_FB_0940643" "chr6A" 80.851 47 9 0 1 47 5522337 5522291 0.000606 45.5
"SNP_FB_0940643" "chr6A" 80.851 47 9 0 1 47 6814112 6814066 0.000606 45.5
"SNP_FB_0940643" "chr6A" 80.851 47 9 0 1 47 17027091 17027045 0.000606 45.5
"SNP_FB_0940643" "chr6A" 80.851 47 9 0 1 47 17139181 17139227 0.000606 45.5
"SNP_FB_0940643" "chr6A" 80.851 47 9 0 1 47 17146060 17146106 0.000606 45.5
"SNP_FB_0940643" "chr6A" 80.851 47 9 0 1 47 23672877 23672831 0.000606 45.5
"SNP_FB_0940643" "chr6A" 86.486 37 5 0 5 41 28151062 28151098 0.000606 45.5
"SNP_FB_0940643" "chr6A" 82.927 41 7 0 1 41 5622943 5622983 0.002 43.7
"SNP_FB_0940643" "chr6A" 96.154 26 1 0 20 45 13059603 13059628 0.002 43.7
"SNP_FB_0940643" "chr6A" 87.879 33 4 0 1 33 13587674 13587706 0.002 42.8
"SNP_FB_0940643" "chr6A" 84.211 38 6 0 1 38 35728465 35728502 0.002 42.8
"SNP_FB_0940643" "chr6A" 80 45 9 0 1 45 3510082 3510038 0.007 41.9
"SNP_FB_0940643" "chr6A" 80 45 9 0 1 45 18382743 18382787 0.007 41.9
"SNP_FB_0940643" "chr6A" 82.5 40 7 0 1 40 28150693 28150732 0.007 41.9
"SNP_FB_0940643" "chr6A" 78.723 47 10 0 1 47 25571476 25571522 0.007 41
"SNP_FB_0940643" "chr6A" 82.051 39 7 0 1 39 28754199 28754237 0.026 40.1
"SNP_FB_0940643" "chr6A" 80.488 41 8 0 6 46 25167368 25167328 0.026 39.2
"SNP_FB_0940643" "chr6A" 81.579 38 7 0 3 40 18336578 18336615 0.09 38.3
"SNP_FB_0940643" "chr6A" 88.889 27 3 0 21 47 16919864 16919838 0.31 36.5
"SNP_FB_0940643" "chr6A" 88.889 27 3 0 21 47 16921592 16921566 0.31 36.5
"SNP_FB_0940643" "chr6A" 79.07 43 8 1 5 46 33274475 33274433 1.1 34.6
"SNP_FB_0940643" "chr6A" 88.462 26 3 0 23 48 33929797 33929772 1.1 34.6
"SNP_FB_0940643" "chr6A" 88 25 3 0 23 47 12246374 12246398 3.8 32.8
"SNP_FB_0940643" "chr6A" 88 25 3 0 23 47 12257343 12257367 3.8 32.8
"SNP_FB_0940643" "chr10A" 91.667 48 4 0 1 48 16608603 16608650 1.52e-11 69.8
"SNP_FB_0940643" "chr10A" 91.489 47 4 0 1 47 10018969 10019015 5.31e-11 68
"SNP_FB_0940643" "chr10A" 91.304 46 4 0 1 46 27106179 27106224 1.85e-10 66.2
"SNP_FB_0940643" "chr10A" 89.583 48 5 0 1 48 9929947 9929994 6.47e-10 65.3
"SNP_FB_0940643" "chr10A" 89.583 48 5 0 1 48 10041289 10041242 6.47e-10 65.3
"SNP_FB_0940643" "chr10A" 89.583 48 5 0 1 48 20918581 20918628 6.47e-10 65.3
"SNP_FB_0940643" "chr10A" 89.583 48 5 0 1 48 25493119 25493166 6.47e-10 65.3
"SNP_FB_0940643" "chr10A" 89.583 48 5 0 1 48 30867088 30867135 6.47e-10 65.3
"SNP_FB_0940643" "chr10A" 89.583 48 5 0 1 48 30889426 30889473 6.47e-10 65.3
"SNP_FB_0940643" "chr10A" 89.583 48 5 0 1 48 30916003 30916050 6.47e-10 65.3
"SNP_FB_0940643" "chr10A" 88 50 6 0 1 50 32865340 32865389 6.47e-10 64.4
"SNP_FB_0940643" "chr10A" 88 50 6 0 1 50 34991703 34991654 6.47e-10 64.4
"SNP_FB_0940643" "chr10A" 91.111 45 4 0 1 45 40514245 40514289 6.47e-10 64.4
"SNP_FB_0940643" "chr10A" 89.362 47 5 0 1 47 2944301 2944347 2.26e-09 63.5
"SNP_FB_0940643" "chr10A" 89.362 47 5 0 1 47 3992990 3993036 2.26e-09 63.5
"SNP_FB_0940643" "chr10A" 89.362 47 5 0 1 47 3993346 3993392 2.26e-09 63.5
"SNP_FB_0940643" "chr10A" 89.362 47 5 0 1 47 9205065 9205111 2.26e-09 63.5
"SNP_FB_0940643" "chr10A" 89.362 47 5 0 1 47 11995075 11995121 2.26e-09 63.5
"SNP_FB_0940643" "chr10A" 89.362 47 5 0 1 47 11995430 11995476 2.26e-09 63.5
"SNP_FB_0940643" "chr10A" 89.362 47 5 0 1 47 20877074 20877028 2.26e-09 63.5
"SNP_FB_0940643" "chr10A" 89.362 47 5 0 1 47 28816018 28816064 2.26e-09 63.5
"SNP_FB_0940643" "chr10A" 89.362 47 5 0 1 47 32145274 32145320 2.26e-09 63.5
"SNP_FB_0940643" "chr10A" 89.362 47 5 0 1 47 32639067 32639113 2.26e-09 63.5
"SNP_FB_0940643" "chr10A" 89.362 47 5 0 1 47 33460298 33460252 2.26e-09 63.5
"SNP_FB_0940643" "chr10A" 89.362 47 5 0 1 47 33882994 33883040 2.26e-09 63.5
"SNP_FB_0940643" "chr10A" 89.362 47 5 0 1 47 37410747 37410701 2.26e-09 63.5
"SNP_FB_0940643" "chr10A" 89.362 47 5 0 1 47 42099741 42099695 2.26e-09 63.5
"SNP_FB_0940643" "chr10A" 89.13 46 5 0 1 46 15658112 15658067 7.88e-09 61.7
"SNP_FB_0940643" "chr10A" 89.13 46 5 0 1 46 40759182 40759227 7.88e-09 61.7
"SNP_FB_0940643" "chr10A" 87.5 48 6 0 1 48 3644926 3644879 7.88e-09 60.8
"SNP_FB_0940643" "chr10A" 87.5 48 6 0 1 48 11368821 11368774 7.88e-09 60.8
"SNP_FB_0940643" "chr10A" 87.5 48 6 0 1 48 15419580 15419533 7.88e-09 60.8
"SNP_FB_0940643" "chr10A" 87.5 48 6 0 1 48 18118429 18118476 7.88e-09 60.8
"SNP_FB_0940643" "chr10A" 88 50 5 1 1 50 24504639 24504591 7.88e-09 60.8
"SNP_FB_0940643" "chr10A" 86 50 7 0 1 50 2261570 2261619 2.75e-08 59.9
"SNP_FB_0940643" "chr10A" 88.889 45 5 0 1 45 14719054 14719010 2.75e-08 59.9
"SNP_FB_0940643" "chr10A" 86 50 7 0 1 50 26105590 26105639 2.75e-08 59.9
"SNP_FB_0940643" "chr10A" 88.889 45 5 0 1 45 36032388 36032432 2.75e-08 59.9
"SNP_FB_0940643" "chr10A" 89.362 47 4 1 1 47 36504184 36504229 2.75e-08 59.9
"SNP_FB_0940643" "chr10A" 86 50 7 0 1 50 37231061 37231012 2.75e-08 59.9
"SNP_FB_0940643" "chr10A" 86 50 7 0 1 50 37411106 37411057 2.75e-08 59.9
"SNP_FB_0940643" "chr10A" 87.234 47 6 0 1 47 3152447 3152493 2.75e-08 59
"SNP_FB_0940643" "chr10A" 87.234 47 6 0 1 47 3262115 3262069 2.75e-08 59
"SNP_FB_0940643" "chr10A" 87.234 47 6 0 1 47 3262442 3262396 2.75e-08 59
"SNP_FB_0940643" "chr10A" 87.234 47 6 0 1 47 3758697 3758743 2.75e-08 59
"SNP_FB_0940643" "chr10A" 87.234 47 6 0 1 47 13850839 13850793 2.75e-08 59
"SNP_FB_0940643" "chr10A" 87.234 47 6 0 1 47 18700743 18700789 2.75e-08 59
"SNP_FB_0940643" "chr10A" 87.234 47 6 0 1 47 19839607 19839653 2.75e-08 59
"SNP_FB_0940643" "chr10A" 87.234 47 6 0 1 47 21480778 21480824 2.75e-08 59
"SNP_FB_0940643" "chr10A" 87.234 47 6 0 1 47 21615835 21615789 2.75e-08 59
"SNP_FB_0940643" "chr10A" 87.234 47 6 0 1 47 22674800 22674754 2.75e-08 59
"SNP_FB_0940643" "chr10A" 87.234 47 6 0 1 47 23793754 23793800 2.75e-08 59
"SNP_FB_0940643" "chr10A" 87.234 47 6 0 1 47 25550239 25550193 2.75e-08 59
"SNP_FB_0940643" "chr10A" 87.234 47 6 0 1 47 26105226 26105272 2.75e-08 59
"SNP_FB_0940643" "chr10A" 87.234 47 6 0 1 47 29134143 29134189 2.75e-08 59
"SNP_FB_0940643" "chr10A" 87.234 47 6 0 1 47 31376390 31376436 2.75e-08 59
"SNP_FB_0940643" "chr10A" 87.234 47 6 0 1 47 32144943 32144897 2.75e-08 59
"SNP_FB_0940643" "chr10A" 87.234 47 6 0 1 47 33015747 33015793 2.75e-08 59
"SNP_FB_0940643" "chr10A" 87.234 47 6 0 1 47 33688208 33688162 2.75e-08 59
"SNP_FB_0940643" "chr10A" 87.234 47 6 0 1 47 34535987 34536033 2.75e-08 59
"SNP_FB_0940643" "chr10A" 87.234 47 6 0 1 47 34929795 34929749 2.75e-08 59
"SNP_FB_0940643" "chr10A" 87.234 47 6 0 1 47 36288282 36288236 2.75e-08 59
"SNP_FB_0940643" "chr10A" 87.234 47 6 0 1 47 36434458 36434412 2.75e-08 59
"SNP_FB_0940643" "chr10A" 87.234 47 6 0 1 47 37226618 37226572 2.75e-08 59
"SNP_FB_0940643" "chr10A" 87.234 47 6 0 1 47 38784392 38784438 2.75e-08 59
"SNP_FB_0940643" "chr10A" 87.234 47 6 0 1 47 40940528 40940574 2.75e-08 59
"SNP_FB_0940643" "chr10A" 86.957 46 6 0 1 46 15657755 15657710 9.6e-08 57.2
"SNP_FB_0940643" "chr10A" 86.957 46 6 0 1 46 17960651 17960606 9.6e-08 57.2
"SNP_FB_0940643" "chr10A" 86.957 46 6 0 1 46 18197834 18197879 9.6e-08 57.2
"SNP_FB_0940643" "chr10A" 86.957 46 6 0 1 46 19839242 19839287 9.6e-08 57.2
"SNP_FB_0940643" "chr10A" 86.957 46 6 0 1 46 21916817 21916772 9.6e-08 57.2
"SNP_FB_0940643" "chr10A" 85.417 48 7 0 1 48 7174597 7174550 3.35e-07 56.3
"SNP_FB_0940643" "chr10A" 85.417 48 7 0 1 48 7176804 7176757 3.35e-07 56.3
"SNP_FB_0940643" "chr10A" 85.417 48 7 0 1 48 15805806 15805853 3.35e-07 56.3
"SNP_FB_0940643" "chr10A" 85.417 48 7 0 3 50 28293231 28293278 3.35e-07 56.3
"SNP_FB_0940643" "chr10A" 86.667 45 6 0 1 45 3197489 3197533 3.35e-07 55.4
"SNP_FB_0940643" "chr10A" 86.667 45 6 0 1 45 4505225 4505269 3.35e-07 55.4
"SNP_FB_0940643" "chr10A" 86.667 45 6 0 3 47 5136915 5136959 3.35e-07 55.4
"SNP_FB_0940643" "chr10A" 86.667 45 6 0 1 45 6565710 6565754 3.35e-07 55.4
"SNP_FB_0940643" "chr10A" 86.667 45 6 0 3 47 7587858 7587814 3.35e-07 55.4
"SNP_FB_0940643" "chr10A" 86.667 45 6 0 1 45 11923150 11923194 3.35e-07 55.4
"SNP_FB_0940643" "chr10A" 84 50 8 0 1 50 28438696 28438647 3.35e-07 55.4
"SNP_FB_0940643" "chr10A" 86.667 45 6 0 1 45 34930160 34930116 3.35e-07 55.4
"SNP_FB_0940643" "chr10A" 86.667 45 6 0 1 45 34991335 34991291 3.35e-07 55.4
"SNP_FB_0940643" "chr10A" 86.667 45 6 0 1 45 39656442 39656486 3.35e-07 55.4
"SNP_FB_0940643" "chr10A" 86.667 45 6 0 1 45 40940163 40940207 3.35e-07 55.4
"SNP_FB_0940643" "chr10A" 85.106 47 7 0 1 47 3220549 3220503 1.17e-06 54.5
"SNP_FB_0940643" "chr10A" 85.106 47 7 0 1 47 6115742 6115788 1.17e-06 54.5
"SNP_FB_0940643" "chr10A" 85.106 47 7 0 1 47 12618692 12618738 1.17e-06 54.5
"SNP_FB_0940643" "chr10A" 88.095 42 5 0 5 46 13407676 13407635 1.17e-06 54.5
"SNP_FB_0940643" "chr10A" 85.106 47 7 0 1 47 15856391 15856345 1.17e-06 54.5
"SNP_FB_0940643" "chr10A" 85.106 47 7 0 1 47 15874843 15874797 1.17e-06 54.5
"SNP_FB_0940643" "chr10A" 85.106 47 7 0 1 47 17609164 17609118 1.17e-06 54.5
"SNP_FB_0940643" "chr10A" 85.106 47 7 0 1 47 17609519 17609473 1.17e-06 54.5
"SNP_FB_0940643" "chr10A" 85.106 47 7 0 1 47 18118795 18118841 1.17e-06 54.5
"SNP_FB_0940643" "chr10A" 85.106 47 7 0 1 47 18357257 18357303 1.17e-06 54.5
"SNP_FB_0940643" "chr10A" 85.106 47 7 0 1 47 18368426 18368472 1.17e-06 54.5
"SNP_FB_0940643" "chr10A" 85.106 47 7 0 1 47 22502242 22502288 1.17e-06 54.5
"SNP_FB_0940643" "chr10A" 85.106 47 7 0 1 47 22924435 22924389 1.17e-06 54.5
"SNP_FB_0940643" "chr10A" 85.106 47 7 0 1 47 27758807 27758853 1.17e-06 54.5
"SNP_FB_0940643" "chr10A" 85.106 47 7 0 1 47 29638228 29638274 1.17e-06 54.5
"SNP_FB_0940643" "chr10A" 85.106 47 7 0 1 47 29770285 29770331 1.17e-06 54.5
"SNP_FB_0940643" "chr10A" 85.106 47 7 0 1 47 31455902 31455948 1.17e-06 54.5
"SNP_FB_0940643" "chr10A" 85.106 47 7 0 1 47 31993871 31993825 1.17e-06 54.5
"SNP_FB_0940643" "chr10A" 85.106 47 7 0 1 47 32144589 32144543 1.17e-06 54.5
"SNP_FB_0940643" "chr10A" 85.106 47 7 0 1 47 36792928 36792974 1.17e-06 54.5
"SNP_FB_0940643" "chr10A" 85.106 47 7 0 1 47 37372315 37372269 1.17e-06 54.5
"SNP_FB_0940643" "chr10A" 85.106 47 7 0 1 47 41912754 41912708 1.17e-06 54.5
"SNP_FB_0940643" "chr10A" 89.744 39 4 0 1 39 4944653 4944691 1.17e-06 53.6
"SNP_FB_0940643" "chr10A" 84.783 46 7 0 1 46 2039244 2039289 4.08e-06 52.7
"SNP_FB_0940643" "chr10A" 84.783 46 7 0 1 46 2258676 2258721 4.08e-06 52.7
"SNP_FB_0940643" "chr10A" 84.783 46 7 0 1 46 4229052 4229097 4.08e-06 52.7
"SNP_FB_0940643" "chr10A" 84.783 46 7 0 1 46 11923516 11923561 4.08e-06 52.7
"SNP_FB_0940643" "chr10A" 84.783 46 7 0 1 46 13850474 13850429 4.08e-06 52.7
"SNP_FB_0940643" "chr10A" 84.783 46 7 0 1 46 25549922 25549877 4.08e-06 52.7
"SNP_FB_0940643" "chr10A" 84.783 46 7 0 1 46 37042848 37042803 4.08e-06 52.7
"SNP_FB_0940643" "chr10A" 84 50 7 1 1 50 1193707 1193659 4.08e-06 51.8
"SNP_FB_0940643" "chr10A" 83.333 48 8 0 1 48 21392021 21392068 4.08e-06 51.8
"SNP_FB_0940643" "chr10A" 86.667 45 5 1 1 45 21538850 21538807 4.08e-06 51.8
"SNP_FB_0940643" "chr10A" 83.333 48 8 0 1 48 21915725 21915678 4.08e-06 51.8
"SNP_FB_0940643" "chr10A" 83.333 48 8 0 1 48 27757828 27757875 4.08e-06 51.8
"SNP_FB_0940643" "chr10A" 83.333 48 8 0 1 48 34626805 34626758 4.08e-06 51.8
"SNP_FB_0940643" "chr10A" 83.333 48 8 0 1 48 36680557 36680604 4.08e-06 51.8
"SNP_FB_0940643" "chr10A" 83.333 48 8 0 1 48 38622767 38622814 4.08e-06 51.8
"SNP_FB_0940643" "chr10A" 85.106 47 6 1 1 47 5309603 5309648 1.42e-05 50.9
"SNP_FB_0940643" "chr10A" 84.444 45 7 0 3 47 11726128 11726084 1.42e-05 50.9
"SNP_FB_0940643" "chr10A" 84.444 45 7 0 1 45 13196028 13196072 1.42e-05 50.9
"SNP_FB_0940643" "chr10A" 84.444 45 7 0 1 45 19988293 19988337 1.42e-05 50.9
"SNP_FB_0940643" "chr10A" 85.106 47 6 1 1 47 22082995 22083040 1.42e-05 50.9
"SNP_FB_0940643" "chr10A" 84.444 45 7 0 3 47 27404956 27405000 1.42e-05 50.9
"SNP_FB_0940643" "chr10A" 82.979 47 8 0 1 47 3163422 3163376 1.42e-05 50
"SNP_FB_0940643" "chr10A" 82.979 47 8 0 1 47 3172746 3172700 1.42e-05 50
"SNP_FB_0940643" "chr10A" 82.979 47 8 0 1 47 4571647 4571601 1.42e-05 50
"SNP_FB_0940643" "chr10A" 82.979 47 8 0 1 47 8935071 8935117 1.42e-05 50
"SNP_FB_0940643" "chr10A" 82.979 47 8 0 1 47 9630565 9630519 1.42e-05 50
"SNP_FB_0940643" "chr10A" 82.979 47 8 0 1 47 17780526 17780572 1.42e-05 50
"SNP_FB_0940643" "chr10A" 82.979 47 8 0 1 47 20233543 20233589 1.42e-05 50
"SNP_FB_0940643" "chr10A" 82.979 47 8 0 1 47 28432761 28432807 1.42e-05 50
"SNP_FB_0940643" "chr10A" 82.979 47 8 0 1 47 29134537 29134583 1.42e-05 50
"SNP_FB_0940643" "chr10A" 82.979 47 8 0 1 47 29406498 29406452 1.42e-05 50
"SNP_FB_0940643" "chr10A" 82.979 47 8 0 1 47 36288639 36288593 1.42e-05 50
"SNP_FB_0940643" "chr10A" 82.979 47 8 0 1 47 37352629 37352583 1.42e-05 50
"SNP_FB_0940643" "chr10A" 82.979 47 8 0 1 47 40758841 40758887 1.42e-05 50
"SNP_FB_0940643" "chr10A" 84.091 44 7 0 4 47 27046113 27046070 4.97e-05 49.1
"SNP_FB_0940643" "chr10A" 82.353 51 8 1 1 50 32300433 32300383 4.97e-05 49.1
"SNP_FB_0940643" "chr10A" 85.366 41 6 0 1 41 5136188 5136228 4.97e-05 48.2
"SNP_FB_0940643" "chr10A" 82.609 46 8 0 1 46 7709434 7709479 4.97e-05 48.2
"SNP_FB_0940643" "chr10A" 85.366 41 6 0 1 41 33576690 33576730 4.97e-05 48.2
"SNP_FB_0940643" "chr10A" 82.222 45 8 0 1 45 1498677 1498633 0.000174 46.4
"SNP_FB_0940643" "chr10A" 82.222 45 8 0 1 45 21403351 21403395 0.000174 46.4
"SNP_FB_0940643" "chr10A" 82.979 47 7 1 1 47 27405319 27405364 0.000174 46.4
"SNP_FB_0940643" "chr10A" 82.222 45 8 0 3 47 32143833 32143877 0.000174 46.4
"SNP_FB_0940643" "chr10A" 82.222 45 8 0 1 45 33688573 33688529 0.000174 46.4
"SNP_FB_0940643" "chr10A" 82.222 45 8 0 1 45 36504524 36504568 0.000174 46.4
"SNP_FB_0940643" "chr10A" 82.222 45 8 0 1 45 37872708 37872752 0.000174 46.4
"SNP_FB_0940643" "chr10A" 80.851 47 9 0 1 47 19862590 19862636 0.000606 45.5
"SNP_FB_0940643" "chr10A" 80.851 47 9 0 1 47 24503904 24503858 0.000606 45.5
"SNP_FB_0940643" "chr10A" 80.851 47 9 0 1 47 29406135 29406089 0.000606 45.5
"SNP_FB_0940643" "chr10A" 86.486 37 5 0 9 45 31324968 31325004 0.000606 45.5
"SNP_FB_0940643" "chr10A" 81.25 48 7 1 1 46 15607472 15607519 0.000606 44.6
"SNP_FB_0940643" "chr10A" 85.366 41 5 1 8 47 34929702 34929662 0.000606 44.6
"SNP_FB_0940643" "chr10A" 86.111 36 5 0 10 45 18357316 18357351 0.002 43.7
"SNP_FB_0940643" "chr10A" 86.111 36 5 0 10 45 18368485 18368520 0.002 43.7
"SNP_FB_0940643" "chr10A" 86.111 36 5 0 1 36 25735973 25735938 0.002 43.7
"SNP_FB_0940643" "chr10A" 82.927 41 7 0 1 41 30612311 30612351 0.002 43.7
"SNP_FB_0940643" "chr10A" 80 45 9 0 3 47 2243253 2243209 0.007 41.9
"SNP_FB_0940643" "chr10A" 80 45 9 0 1 45 4228687 4228731 0.007 41.9
"SNP_FB_0940643" "chr10A" 80 45 9 0 1 45 36794467 36794511 0.007 41.9
"SNP_FB_0940643" "chr10A" 95.833 24 1 0 1 24 16567524 16567501 0.026 40.1
"SNP_FB_0940643" "chr10A" 79.167 48 9 1 1 47 9947919 9947966 0.026 39.2
"SNP_FB_0940643" "chr10A" 79.07 43 9 0 5 47 8293569 8293611 0.09 38.3
"SNP_FB_0940643" "chr10A" 86.667 30 4 0 1 30 25496930 25496959 0.09 37.4
"SNP_FB_0940643" "chr10A" 77.5 40 9 0 11 50 28503163 28503124 3.8 32.8
"SNP_FB_0940643" "chr10A" 88 25 3 0 23 47 31455559 31455583 3.8 32.8
"SNP_FB_0940643" "chr10A" 100 17 0 0 2 18 28093095 28093111 3.8 31.9
"SNP_FB_0940643" "chr10A" 90.909 22 2 0 24 45 39656489 39656510 3.8 31.9
"SNP_FB_0940643" "chr14A" 91.667 48 4 0 1 48 31029837 31029790 1.52e-11 69.8
"SNP_FB_0940643" "chr14A" 91.489 47 4 0 1 47 6146787 6146741 5.31e-11 68
"SNP_FB_0940643" "chr14A" 91.304 46 4 0 1 46 23526268 23526223 1.85e-10 66.2
"SNP_FB_0940643" "chr14A" 89.583 48 5 0 1 48 3039746 3039793 6.47e-10 65.3
"SNP_FB_0940643" "chr14A" 89.583 48 5 0 1 48 31029472 31029425 6.47e-10 65.3
"SNP_FB_0940643" "chr14A" 91.111 45 4 0 1 45 4333722 4333766 6.47e-10 64.4
"SNP_FB_0940643" "chr14A" 91.111 45 4 0 1 45 4334231 4334275 6.47e-10 64.4
"SNP_FB_0940643" "chr14A" 91.111 45 4 0 1 45 4338776 4338820 6.47e-10 64.4
"SNP_FB_0940643" "chr14A" 91.111 45 4 0 1 45 4343738 4343782 6.47e-10 64.4
"SNP_FB_0940643" "chr14A" 88 50 6 0 1 50 4823306 4823355 6.47e-10 64.4
"SNP_FB_0940643" "chr14A" 91.111 45 4 0 1 45 20247994 20247950 6.47e-10 64.4
"SNP_FB_0940643" "chr14A" 89.362 47 5 0 1 47 2262745 2262791 2.26e-09 63.5
"SNP_FB_0940643" "chr14A" 89.362 47 5 0 1 47 9620415 9620369 2.26e-09 63.5
"SNP_FB_0940643" "chr14A" 89.362 47 5 0 1 47 13534807 13534853 2.26e-09 63.5
"SNP_FB_0940643" "chr14A" 89.362 47 5 0 1 47 21067153 21067107 2.26e-09 63.5
"SNP_FB_0940643" "chr14A" 89.362 47 5 0 1 47 23525900 23525854 2.26e-09 63.5
"SNP_FB_0940643" "chr14A" 89.362 47 5 0 1 47 23895058 23895104 2.26e-09 63.5
"SNP_FB_0940643" "chr14A" 89.362 47 5 0 1 47 25160826 25160872 2.26e-09 63.5
"SNP_FB_0940643" "chr14A" 89.362 47 5 0 1 47 26441434 26441388 2.26e-09 63.5
"SNP_FB_0940643" "chr14A" 89.362 47 5 0 1 47 26794185 26794231 2.26e-09 63.5
"SNP_FB_0940643" "chr14A" 89.13 46 5 0 1 46 3983569 3983524 7.88e-09 61.7
"SNP_FB_0940643" "chr14A" 89.13 46 5 0 1 46 7097196 7097241 7.88e-09 61.7
"SNP_FB_0940643" "chr14A" 89.13 46 5 0 1 46 26113663 26113708 7.88e-09 61.7
"SNP_FB_0940643" "chr14A" 87.5 48 6 0 1 48 9367996 9368043 7.88e-09 60.8
"SNP_FB_0940643" "chr14A" 87.5 48 6 0 1 48 10086625 10086578 7.88e-09 60.8
"SNP_FB_0940643" "chr14A" 87.5 48 6 0 1 48 13746900 13746853 7.88e-09 60.8
"SNP_FB_0940643" "chr14A" 87.5 48 6 0 1 48 23521267 23521314 7.88e-09 60.8
"SNP_FB_0940643" "chr14A" 88.889 45 5 0 1 45 3849522 3849478 2.75e-08 59.9
"SNP_FB_0940643" "chr14A" 88.889 45 5 0 1 45 13171187 13171143 2.75e-08 59.9
"SNP_FB_0940643" "chr14A" 86 50 7 0 1 50 17287933 17287884 2.75e-08 59.9
"SNP_FB_0940643" "chr14A" 86 50 7 0 1 50 20500531 20500482 2.75e-08 59.9
"SNP_FB_0940643" "chr14A" 86 50 7 0 1 50 24678395 24678346 2.75e-08 59.9
"SNP_FB_0940643" "chr14A" 87.234 47 6 0 1 47 1219689 1219643 2.75e-08 59
"SNP_FB_0940643" "chr14A" 87.234 47 6 0 1 47 4101945 4101899 2.75e-08 59
"SNP_FB_0940643" "chr14A" 87.234 47 6 0 1 47 4592021 4592067 2.75e-08 59
"SNP_FB_0940643" "chr14A" 87.234 47 6 0 1 47 5785249 5785203 2.75e-08 59
"SNP_FB_0940643" "chr14A" 87.234 47 6 0 1 47 6147128 6147082 2.75e-08 59
"SNP_FB_0940643" "chr14A" 87.234 47 6 0 1 47 9110044 9110090 2.75e-08 59
"SNP_FB_0940643" "chr14A" 87.234 47 6 0 1 47 9620771 9620725 2.75e-08 59
"SNP_FB_0940643" "chr14A" 87.234 47 6 0 1 47 9631036 9631082 2.75e-08 59
"SNP_FB_0940643" "chr14A" 87.234 47 6 0 1 47 12866992 12867038 2.75e-08 59
"SNP_FB_0940643" "chr14A" 87.234 47 6 0 1 47 13158286 13158332 2.75e-08 59
"SNP_FB_0940643" "chr14A" 87.234 47 6 0 1 47 21042109 21042063 2.75e-08 59
"SNP_FB_0940643" "chr14A" 87.234 47 6 0 1 47 23473744 23473698 2.75e-08 59
"SNP_FB_0940643" "chr14A" 87.234 47 6 0 1 47 23585245 23585291 2.75e-08 59
"SNP_FB_0940643" "chr14A" 87.234 47 6 0 1 47 23600208 23600254 2.75e-08 59
"SNP_FB_0940643" "chr14A" 87.234 47 6 0 1 47 25451222 25451268 2.75e-08 59
"SNP_FB_0940643" "chr14A" 87.234 47 6 0 1 47 29501849 29501803 2.75e-08 59
"SNP_FB_0940643" "chr14A" 87.234 47 6 0 1 47 29769662 29769708 2.75e-08 59
"SNP_FB_0940643" "chr14A" 87.234 47 6 0 1 47 29769961 29770007 2.75e-08 59
"SNP_FB_0940643" "chr14A" 87.234 47 6 0 1 47 30624327 30624281 2.75e-08 59
"SNP_FB_0940643" "chr14A" 88.636 44 5 0 2 45 10297166 10297123 9.6e-08 58.1
"SNP_FB_0940643" "chr14A" 86.957 46 6 0 1 46 9925773 9925818 9.6e-08 57.2
"SNP_FB_0940643" "chr14A" 86.957 46 6 0 1 46 25450857 25450902 9.6e-08 57.2
"SNP_FB_0940643" "chr14A" 86.957 46 6 0 1 46 30781453 30781408 9.6e-08 57.2
"SNP_FB_0940643" "chr14A" 86 50 6 1 1 50 20511390 20511342 3.35e-07 56.3
"SNP_FB_0940643" "chr14A" 85.417 48 7 0 1 48 25669382 25669335 3.35e-07 56.3
"SNP_FB_0940643" "chr14A" 86.667 45 6 0 1 45 4592385 4592429 3.35e-07 55.4
"SNP_FB_0940643" "chr14A" 84 50 8 0 1 50 10296750 10296701 3.35e-07 55.4
"SNP_FB_0940643" "chr14A" 86.667 45 6 0 1 45 11427903 11427859 3.35e-07 55.4
"SNP_FB_0940643" "chr14A" 86.667 45 6 0 1 45 11869452 11869408 3.35e-07 55.4
"SNP_FB_0940643" "chr14A" 86.667 45 6 0 1 45 12878188 12878232 3.35e-07 55.4
"SNP_FB_0940643" "chr14A" 86.667 45 6 0 1 45 17439471 17439515 3.35e-07 55.4
"SNP_FB_0940643" "chr14A" 86.667 45 6 0 1 45 25357688 25357732 3.35e-07 55.4
"SNP_FB_0940643" "chr14A" 86.667 45 6 0 2 46 25811534 25811578 3.35e-07 55.4
"SNP_FB_0940643" "chr14A" 86.667 45 6 0 1 45 27124173 27124217 3.35e-07 55.4
"SNP_FB_0940643" "chr14A" 86.667 45 6 0 3 47 30452132 30452088 3.35e-07 55.4
"SNP_FB_0940643" "chr14A" 85.106 47 7 0 1 47 3040974 3041020 1.17e-06 54.5
"SNP_FB_0940643" "chr14A" 85.106 47 7 0 1 47 16554422 16554376 1.17e-06 54.5
"SNP_FB_0940643" "chr14A" 85.106 47 7 0 1 47 19795850 19795896 1.17e-06 54.5
"SNP_FB_0940643" "chr14A" 85.106 47 7 0 1 47 23894878 23894924 1.17e-06 54.5
"SNP_FB_0940643" "chr14A" 85.106 47 7 0 1 47 24938865 24938819 1.17e-06 54.5
"SNP_FB_0940643" "chr14A" 85.106 47 7 0 1 47 25729656 25729610 1.17e-06 54.5
"SNP_FB_0940643" "chr14A" 85.106 47 7 0 1 47 26521329 26521375 1.17e-06 54.5
"SNP_FB_0940643" "chr14A" 85.106 47 7 0 1 47 27123831 27123877 1.17e-06 54.5
"SNP_FB_0940643" "chr14A" 84.783 46 7 0 1 46 4333358 4333403 4.08e-06 52.7
"SNP_FB_0940643" "chr14A" 84.783 46 7 0 1 46 4338412 4338457 4.08e-06 52.7
"SNP_FB_0940643" "chr14A" 84.783 46 7 0 1 46 4343374 4343419 4.08e-06 52.7
"SNP_FB_0940643" "chr14A" 84.783 46 7 0 1 46 14809910 14809955 4.08e-06 52.7
"SNP_FB_0940643" "chr14A" 84.783 46 7 0 1 46 18557899 18557944 4.08e-06 52.7
"SNP_FB_0940643" "chr14A" 83.333 48 8 0 1 48 15287973 15287926 4.08e-06 51.8
"SNP_FB_0940643" "chr14A" 83.333 48 8 0 1 48 23473394 23473347 4.08e-06 51.8
"SNP_FB_0940643" "chr14A" 83.333 48 8 0 1 48 23525321 23525274 4.08e-06 51.8
"SNP_FB_0940643" "chr14A" 89.474 38 4 0 1 38 23895293 23895256 4.08e-06 51.8
"SNP_FB_0940643" "chr14A" 87.5 40 5 0 8 47 2875226 2875187 1.42e-05 50.9
"SNP_FB_0940643" "chr14A" 84.444 45 7 0 1 45 3983246 3983202 1.42e-05 50.9
"SNP_FB_0940643" "chr14A" 84.444 45 7 0 1 45 4594617 4594661 1.42e-05 50.9
"SNP_FB_0940643" "chr14A" 82 50 9 0 1 50 10297532 10297483 1.42e-05 50.9
"SNP_FB_0940643" "chr14A" 84.444 45 7 0 3 47 16575141 16575097 1.42e-05 50.9
"SNP_FB_0940643" "chr14A" 84.444 45 7 0 1 45 18558234 18558278 1.42e-05 50.9
"SNP_FB_0940643" "chr14A" 84.444 45 7 0 1 45 19218539 19218583 1.42e-05 50.9
"SNP_FB_0940643" "chr14A" 84.444 45 7 0 3 47 19403680 19403724 1.42e-05 50.9
"SNP_FB_0940643" "chr14A" 87.5 40 5 0 1 40 20247627 20247588 1.42e-05 50.9
"SNP_FB_0940643" "chr14A" 84.444 45 7 0 1 45 22623433 22623389 1.42e-05 50.9
"SNP_FB_0940643" "chr14A" 87.5 40 5 0 1 40 23525174 23525135 1.42e-05 50.9
"SNP_FB_0940643" "chr14A" 84.444 45 7 0 1 45 24127679 24127723 1.42e-05 50.9
"SNP_FB_0940643" "chr14A" 82.979 47 8 0 1 47 5028867 5028913 1.42e-05 50
"SNP_FB_0940643" "chr14A" 82.979 47 8 0 1 47 11092268 11092222 1.42e-05 50
"SNP_FB_0940643" "chr14A" 82.979 47 8 0 1 47 24318301 24318347 1.42e-05 50
"SNP_FB_0940643" "chr14A" 82.979 47 8 0 1 47 26114031 26114077 1.42e-05 50
"SNP_FB_0940643" "chr14A" 81.633 49 9 0 2 50 23624095 23624143 4.97e-05 49.1
"SNP_FB_0940643" "chr14A" 82.609 46 8 0 1 46 4800829 4800874 4.97e-05 48.2
"SNP_FB_0940643" "chr14A" 85.366 41 6 0 1 41 16575258 16575218 4.97e-05 48.2
"SNP_FB_0940643" "chr14A" 82.609 46 8 0 1 46 29606790 29606835 4.97e-05 48.2
"SNP_FB_0940643" "chr14A" 82.609 46 8 0 1 46 29616658 29616703 4.97e-05 48.2
"SNP_FB_0940643" "chr14A" 83.721 43 7 0 3 45 11892334 11892292 0.000174 47.3
"SNP_FB_0940643" "chr14A" 89.189 37 2 1 11 45 24721853 24721817 0.000174 47.3
"SNP_FB_0940643" "chr14A" 81.25 48 9 0 1 48 27536709 27536756 0.000174 47.3
"SNP_FB_0940643" "chr14A" 86.842 38 5 0 13 50 30452450 30452413 0.000174 47.3
"SNP_FB_0940643" "chr14A" 82.222 45 8 0 1 45 2875316 2875360 0.000174 46.4
"SNP_FB_0940643" "chr14A" 82.222 45 8 0 1 45 3039340 3039384 0.000174 46.4
"SNP_FB_0940643" "chr14A" 82.222 45 8 0 1 45 8327197 8327241 0.000174 46.4
"SNP_FB_0940643" "chr14A" 82.222 45 8 0 1 45 13477555 13477599 0.000174 46.4
"SNP_FB_0940643" "chr14A" 82.979 47 7 1 1 47 14810275 14810320 0.000174 46.4
"SNP_FB_0940643" "chr14A" 82.222 45 8 0 1 45 18646656 18646612 0.000174 46.4
"SNP_FB_0940643" "chr14A" 80.851 47 9 0 1 47 2278307 2278261 0.000606 45.5
"SNP_FB_0940643" "chr14A" 83.333 42 7 0 6 47 28141197 28141156 0.000606 45.5
"SNP_FB_0940643" "chr14A" 83.333 42 7 0 6 47 28151412 28151371 0.000606 45.5
"SNP_FB_0940643" "chr14A" 81.818 44 8 0 3 46 22737519 22737562 0.000606 44.6
"SNP_FB_0940643" "chr14A" 82.609 46 7 1 1 45 25348993 25349038 0.000606 44.6
"SNP_FB_0940643" "chr14A" 80.435 46 9 0 1 46 17997971 17998016 0.002 43.7
"SNP_FB_0940643" "chr14A" 81.25 48 8 1 1 48 19218896 19218942 0.002 43.7
"SNP_FB_0940643" "chr14A" 81.25 48 8 1 3 50 19888442 19888396 0.002 43.7
"SNP_FB_0940643" "chr14A" 81.395 43 8 0 3 45 5135050 5135092 0.002 42.8
"SNP_FB_0940643" "chr14A" 82.5 40 7 0 1 40 2236810 2236849 0.007 41.9
"SNP_FB_0940643" "chr14A" 85.714 35 5 0 13 47 29606473 29606507 0.007 41.9
"SNP_FB_0940643" "chr14A" 85.714 35 5 0 13 47 29616341 29616375 0.007 41.9
"SNP_FB_0940643" "chr14A" 78.723 47 10 0 1 47 22047208 22047254 0.007 41
"SNP_FB_0940643" "chr14A" 91.667 24 2 0 2 25 1696852 1696875 0.31 35.6
"SNP_FB_0940643" "chr14A" 82.353 34 6 0 1 34 25929100 25929067 0.31 35.6
"SNP_FB_0940643" "chr14A" 95.238 21 1 0 27 47 5245609 5245589 1.1 34.6
"SNP_FB_0940643" "chr14A" 88 25 3 0 1 25 26644741 26644765 3.8 32.8
"SNP_FB_0940643" "chr16A" 91.667 48 4 0 1 48 22820584 22820537 1.52e-11 69.8
"SNP_FB_0940643" "chr16A" 90 50 5 0 1 50 9740770 9740721 5.31e-11 68.9
"SNP_FB_0940643" "chr16A" 90 50 5 0 1 50 9753157 9753108 5.31e-11 68.9
"SNP_FB_0940643" "chr16A" 90 50 5 0 1 50 39998306 39998355 5.31e-11 68.9
"SNP_FB_0940643" "chr16A" 89.583 48 5 0 1 48 11409102 11409149 6.47e-10 65.3
"SNP_FB_0940643" "chr16A" 89.583 48 5 0 1 48 11482338 11482291 6.47e-10 65.3
"SNP_FB_0940643" "chr16A" 89.583 48 5 0 1 48 18127682 18127635 6.47e-10 65.3
"SNP_FB_0940643" "chr16A" 91.111 45 4 0 3 47 3991600 3991556 6.47e-10 64.4
"SNP_FB_0940643" "chr16A" 88 50 6 0 1 50 10267770 10267721 6.47e-10 64.4
"SNP_FB_0940643" "chr16A" 88 50 6 0 1 50 13320130 13320179 6.47e-10 64.4
"SNP_FB_0940643" "chr16A" 88 50 6 0 1 50 14988951 14989000 6.47e-10 64.4
"SNP_FB_0940643" "chr16A" 88 50 6 0 1 50 14989427 14989476 6.47e-10 64.4
"SNP_FB_0940643" "chr16A" 88 50 6 0 1 50 38312332 38312381 6.47e-10 64.4
"SNP_FB_0940643" "chr16A" 89.362 47 5 0 1 47 9835123 9835077 2.26e-09 63.5
"SNP_FB_0940643" "chr16A" 89.362 47 5 0 1 47 15670577 15670531 2.26e-09 63.5
"SNP_FB_0940643" "chr16A" 89.362 47 5 0 1 47 22819826 22819872 2.26e-09 63.5
"SNP_FB_0940643" "chr16A" 89.362 47 5 0 1 47 26589272 26589226 2.26e-09 63.5
"SNP_FB_0940643" "chr16A" 89.362 47 5 0 1 47 28775308 28775354 2.26e-09 63.5
"SNP_FB_0940643" "chr16A" 89.362 47 5 0 1 47 30398608 30398562 2.26e-09 63.5
"SNP_FB_0940643" "chr16A" 89.362 47 5 0 1 47 39889418 39889372 2.26e-09 63.5
"SNP_FB_0940643" "chr16A" 89.13 46 5 0 1 46 5292023 5292068 7.88e-09 61.7
"SNP_FB_0940643" "chr16A" 89.13 46 5 0 1 46 5426281 5426236 7.88e-09 61.7
"SNP_FB_0940643" "chr16A" 89.13 46 5 0 1 46 9074463 9074508 7.88e-09 61.7
"SNP_FB_0940643" "chr16A" 89.13 46 5 0 1 46 9789205 9789250 7.88e-09 61.7
"SNP_FB_0940643" "chr16A" 87.5 48 6 0 1 48 6598475 6598522 7.88e-09 60.8
"SNP_FB_0940643" "chr16A" 87.5 48 6 0 1 48 8166793 8166840 7.88e-09 60.8
"SNP_FB_0940643" "chr16A" 87.5 48 6 0 1 48 28928534 28928487 7.88e-09 60.8
"SNP_FB_0940643" "chr16A" 87.5 48 6 0 1 48 30284166 30284213 7.88e-09 60.8
"SNP_FB_0940643" "chr16A" 87.5 48 6 0 1 48 30878683 30878636 7.88e-09 60.8
"SNP_FB_0940643" "chr16A" 87.5 48 6 0 1 48 33225313 33225360 7.88e-09 60.8
"SNP_FB_0940643" "chr16A" 89.362 47 4 1 1 47 4265633 4265678 2.75e-08 59.9
"SNP_FB_0940643" "chr16A" 88.889 45 5 0 1 45 5425916 5425872 2.75e-08 59.9
"SNP_FB_0940643" "chr16A" 86 50 7 0 1 50 5644846 5644895 2.75e-08 59.9
"SNP_FB_0940643" "chr16A" 86 50 7 0 1 50 9712277 9712228 2.75e-08 59.9
"SNP_FB_0940643" "chr16A" 86 50 7 0 1 50 9723149 9723100 2.75e-08 59.9
"SNP_FB_0940643" "chr16A" 88.889 45 5 0 1 45 9789573 9789617 2.75e-08 59.9
"SNP_FB_0940643" "chr16A" 89.362 47 4 1 1 47 11481975 11481930 2.75e-08 59.9
"SNP_FB_0940643" "chr16A" 86 50 7 0 1 50 13090128 13090177 2.75e-08 59.9
"SNP_FB_0940643" "chr16A" 86 50 7 0 1 50 13515360 13515409 2.75e-08 59.9
"SNP_FB_0940643" "chr16A" 88.889 45 5 0 3 47 17239551 17239507 2.75e-08 59.9
"SNP_FB_0940643" "chr16A" 86 50 7 0 1 50 17482332 17482283 2.75e-08 59.9
"SNP_FB_0940643" "chr16A" 86 50 7 0 1 50 26892643 26892594 2.75e-08 59.9
"SNP_FB_0940643" "chr16A" 88.889 45 5 0 1 45 31977355 31977311 2.75e-08 59.9
"SNP_FB_0940643" "chr16A" 88.889 45 5 0 1 45 32428112 32428068 2.75e-08 59.9
"SNP_FB_0940643" "chr16A" 86 50 7 0 1 50 35062666 35062617 2.75e-08 59.9
"SNP_FB_0940643" "chr16A" 86 50 7 0 1 50 40259076 40259125 2.75e-08 59.9
"SNP_FB_0940643" "chr16A" 87.234 47 6 0 1 47 1043578 1043532 2.75e-08 59
"SNP_FB_0940643" "chr16A" 87.234 47 6 0 1 47 1742877 1742831 2.75e-08 59
"SNP_FB_0940643" "chr16A" 87.234 47 6 0 1 47 2537719 2537673 2.75e-08 59
"SNP_FB_0940643" "chr16A" 87.234 47 6 0 1 47 3048188 3048234 2.75e-08 59
"SNP_FB_0940643" "chr16A" 87.234 47 6 0 1 47 3061028 3061074 2.75e-08 59
"SNP_FB_0940643" "chr16A" 87.234 47 6 0 1 47 3075071 3075117 2.75e-08 59
"SNP_FB_0940643" "chr16A" 87.234 47 6 0 1 47 3086792 3086838 2.75e-08 59
"SNP_FB_0940643" "chr16A" 87.234 47 6 0 1 47 3628302 3628256 2.75e-08 59
"SNP_FB_0940643" "chr16A" 87.234 47 6 0 1 47 4810298 4810344 2.75e-08 59
"SNP_FB_0940643" "chr16A" 87.234 47 6 0 1 47 5143364 5143318 2.75e-08 59
"SNP_FB_0940643" "chr16A" 87.234 47 6 0 1 47 5146788 5146742 2.75e-08 59
"SNP_FB_0940643" "chr16A" 87.234 47 6 0 1 47 6214010 6214056 2.75e-08 59
"SNP_FB_0940643" "chr16A" 87.234 47 6 0 1 47 6598120 6598166 2.75e-08 59
"SNP_FB_0940643" "chr16A" 87.234 47 6 0 1 47 7015943 7015989 2.75e-08 59
"SNP_FB_0940643" "chr16A" 87.234 47 6 0 1 47 8791896 8791850 2.75e-08 59
"SNP_FB_0940643" "chr16A" 87.234 47 6 0 1 47 12938309 12938263 2.75e-08 59
"SNP_FB_0940643" "chr16A" 87.234 47 6 0 1 47 17347521 17347567 2.75e-08 59
"SNP_FB_0940643" "chr16A" 87.234 47 6 0 1 47 18127904 18127858 2.75e-08 59
"SNP_FB_0940643" "chr16A" 87.234 47 6 0 1 47 22757785 22757831 2.75e-08 59
"SNP_FB_0940643" "chr16A" 87.234 47 6 0 1 47 24329620 24329666 2.75e-08 59
"SNP_FB_0940643" "chr16A" 87.234 47 6 0 1 47 24331119 24331073 2.75e-08 59
"SNP_FB_0940643" "chr16A" 87.234 47 6 0 1 47 25960767 25960721 2.75e-08 59
"SNP_FB_0940643" "chr16A" 87.234 47 6 0 1 47 26961461 26961415 2.75e-08 59
"SNP_FB_0940643" "chr16A" 87.234 47 6 0 1 47 26969694 26969648 2.75e-08 59
"SNP_FB_0940643" "chr16A" 87.234 47 6 0 1 47 37166068 37166022 2.75e-08 59
"SNP_FB_0940643" "chr16A" 87.234 47 6 0 1 47 38695562 38695516 2.75e-08 59
"SNP_FB_0940643" "chr16A" 87.234 47 6 0 1 47 39492341 39492295 2.75e-08 59
"SNP_FB_0940643" "chr16A" 87.234 47 6 0 1 47 42516752 42516706 2.75e-08 59
"SNP_FB_0940643" "chr16A" 86.957 46 6 0 1 46 2495147 2495102 9.6e-08 57.2
"SNP_FB_0940643" "chr16A" 86.957 46 6 0 1 46 18545142 18545097 9.6e-08 57.2
"SNP_FB_0940643" "chr16A" 86.957 46 6 0 1 46 18737374 18737329 9.6e-08 57.2
"SNP_FB_0940643" "chr16A" 86.957 46 6 0 1 46 18892849 18892804 9.6e-08 57.2
"SNP_FB_0940643" "chr16A" 86.957 46 6 0 1 46 19893213 19893168 9.6e-08 57.2
"SNP_FB_0940643" "chr16A" 86.957 46 6 0 1 46 22074183 22074228 9.6e-08 57.2
"SNP_FB_0940643" "chr16A" 86.957 46 6 0 1 46 22085207 22085252 9.6e-08 57.2
"SNP_FB_0940643" "chr16A" 86.957 46 6 0 1 46 22981590 22981635 9.6e-08 57.2
"SNP_FB_0940643" "chr16A" 85.417 48 7 0 1 48 4304401 4304354 3.35e-07 56.3
"SNP_FB_0940643" "chr16A" 85.417 48 7 0 1 48 4305438 4305391 3.35e-07 56.3
"SNP_FB_0940643" "chr16A" 85.417 48 7 0 1 48 9711898 9711851 3.35e-07 56.3
"SNP_FB_0940643" "chr16A" 85.417 48 7 0 1 48 9722770 9722723 3.35e-07 56.3
"SNP_FB_0940643" "chr16A" 85.417 48 7 0 1 48 20736336 20736289 3.35e-07 56.3
"SNP_FB_0940643" "chr16A" 85.417 48 7 0 1 48 21179893 21179846 3.35e-07 56.3
"SNP_FB_0940643" "chr16A" 86.667 45 6 0 1 45 6213644 6213688 3.35e-07 55.4
"SNP_FB_0940643" "chr16A" 84 50 8 0 1 50 7015731 7015682 3.35e-07 55.4
"SNP_FB_0940643" "chr16A" 86.667 45 6 0 1 45 7251371 7251415 3.35e-07 55.4
"SNP_FB_0940643" "chr16A" 86.667 45 6 0 1 45 22821306 22821262 3.35e-07 55.4
"SNP_FB_0940643" "chr16A" 86.667 45 6 0 1 45 24794250 24794206 3.35e-07 55.4
"SNP_FB_0940643" "chr16A" 86.667 45 6 0 3 47 27229690 27229646 3.35e-07 55.4
"SNP_FB_0940643" "chr16A" 84 50 8 0 1 50 32259690 32259739 3.35e-07 55.4
"SNP_FB_0940643" "chr16A" 86.667 45 6 0 3 47 41392924 41392968 3.35e-07 55.4
"SNP_FB_0940643" "chr16A" 85.106 47 7 0 1 47 183879 183833 1.17e-06 54.5
"SNP_FB_0940643" "chr16A" 85.106 47 7 0 1 47 3253240 3253286 1.17e-06 54.5
"SNP_FB_0940643" "chr16A" 85.106 47 7 0 1 47 3643808 3643854 1.17e-06 54.5
"SNP_FB_0940643" "chr16A" 85.106 47 7 0 1 47 3663918 3663872 1.17e-06 54.5
"SNP_FB_0940643" "chr16A" 85.106 47 7 0 1 47 4367295 4367249 1.17e-06 54.5
"SNP_FB_0940643" "chr16A" 85.106 47 7 0 1 47 6768562 6768608 1.17e-06 54.5
"SNP_FB_0940643" "chr16A" 85.106 47 7 0 1 47 8819105 8819059 1.17e-06 54.5
"SNP_FB_0940643" "chr16A" 85.106 47 7 0 1 47 9203936 9203982 1.17e-06 54.5
"SNP_FB_0940643" "chr16A" 85.106 47 7 0 1 47 11409467 11409513 1.17e-06 54.5
"SNP_FB_0940643" "chr16A" 85.106 47 7 0 1 47 13902123 13902077 1.17e-06 54.5
"SNP_FB_0940643" "chr16A" 85.106 47 7 0 1 47 14915307 14915261 1.17e-06 54.5
"SNP_FB_0940643" "chr16A" 85.106 47 7 0 1 47 17156873 17156827 1.17e-06 54.5
"SNP_FB_0940643" "chr16A" 85.106 47 7 0 1 47 19830285 19830331 1.17e-06 54.5
"SNP_FB_0940643" "chr16A" 85.106 47 7 0 1 47 20526392 20526438 1.17e-06 54.5
"SNP_FB_0940643" "chr16A" 85.106 47 7 0 1 47 22429599 22429553 1.17e-06 54.5
"SNP_FB_0940643" "chr16A" 85.106 47 7 0 1 47 22981344 22981390 1.17e-06 54.5
"SNP_FB_0940643" "chr16A" 85.106 47 7 0 1 47 23119202 23119156 1.17e-06 54.5
"SNP_FB_0940643" "chr16A" 85.106 47 7 0 1 47 25791940 25791894 1.17e-06 54.5
"SNP_FB_0940643" "chr16A" 85.106 47 7 0 1 47 26892279 26892233 1.17e-06 54.5
"SNP_FB_0940643" "chr16A" 85.106 47 7 0 1 47 28001325 28001279 1.17e-06 54.5
"SNP_FB_0940643" "chr16A" 85.106 47 7 0 1 47 32402720 32402674 1.17e-06 54.5
"SNP_FB_0940643" "chr16A" 85.106 47 7 0 1 47 37255293 37255339 1.17e-06 54.5
"SNP_FB_0940643" "chr16A" 85.106 47 7 0 1 47 38315275 38315321 1.17e-06 54.5
"SNP_FB_0940643" "chr16A" 85.106 47 7 0 1 47 39492695 39492649 1.17e-06 54.5
"SNP_FB_0940643" "chr16A" 86.364 44 6 0 1 44 39528294 39528251 1.17e-06 53.6
"SNP_FB_0940643" "chr16A" 84.783 46 7 0 1 46 13425497 13425542 4.08e-06 52.7
"SNP_FB_0940643" "chr16A" 85.417 48 6 1 1 47 15440821 15440868 4.08e-06 52.7
"SNP_FB_0940643" "chr16A" 84.783 46 7 0 1 46 19892848 19892803 4.08e-06 52.7
"SNP_FB_0940643" "chr16A" 84.783 46 7 0 1 46 22067667 22067712 4.08e-06 52.7
"SNP_FB_0940643" "chr16A" 84.783 46 7 0 1 46 25959688 25959643 4.08e-06 52.7
"SNP_FB_0940643" "chr16A" 84.783 46 7 0 1 46 31489142 31489187 4.08e-06 52.7
"SNP_FB_0940643" "chr16A" 84.783 46 7 0 1 46 32292183 32292138 4.08e-06 52.7
"SNP_FB_0940643" "chr16A" 84.615 52 6 2 1 50 19022073 19022022 4.08e-06 51.8
"SNP_FB_0940643" "chr16A" 84.444 45 7 0 1 45 2419840 2419884 1.42e-05 50.9
"SNP_FB_0940643" "chr16A" 84.444 45 7 0 1 45 2482906 2482862 1.42e-05 50.9
"SNP_FB_0940643" "chr16A" 84.444 45 7 0 1 45 15816218 15816174 1.42e-05 50.9
"SNP_FB_0940643" "chr16A" 84.444 45 7 0 1 45 16297480 16297524 1.42e-05 50.9
"SNP_FB_0940643" "chr16A" 82 50 9 0 1 50 20736701 20736652 1.42e-05 50.9
"SNP_FB_0940643" "chr16A" 84.444 45 7 0 3 47 27346583 27346539 1.42e-05 50.9
"SNP_FB_0940643" "chr16A" 82 50 9 0 1 50 30878319 30878270 1.42e-05 50.9
"SNP_FB_0940643" "chr16A" 82 50 9 0 1 50 37287085 37287134 1.42e-05 50.9
"SNP_FB_0940643" "chr16A" 84.444 45 7 0 1 45 39889053 39889009 1.42e-05 50.9
"SNP_FB_0940643" "chr16A" 82.979 47 8 0 1 47 8703066 8703112 1.42e-05 50
"SNP_FB_0940643" "chr16A" 82.979 47 8 0 1 47 13055061 13055107 1.42e-05 50
"SNP_FB_0940643" "chr16A" 82.979 47 8 0 1 47 15671007 15670961 1.42e-05 50
"SNP_FB_0940643" "chr16A" 82.979 47 8 0 1 47 20327561 20327607 1.42e-05 50
"SNP_FB_0940643" "chr16A" 82.979 47 8 0 1 47 28801590 28801636 1.42e-05 50
"SNP_FB_0940643" "chr16A" 82.979 47 8 0 1 47 37255659 37255705 1.42e-05 50
"SNP_FB_0940643" "chr16A" 82.979 47 8 0 1 47 39014017 39013971 1.42e-05 50
"SNP_FB_0940643" "chr16A" 82.979 47 8 0 1 47 39767541 39767495 1.42e-05 50
"SNP_FB_0940643" "chr16A" 82.979 47 8 0 1 47 39777424 39777378 1.42e-05 50
"SNP_FB_0940643" "chr16A" 82.609 46 8 0 1 46 15143542 15143497 4.97e-05 48.2
"SNP_FB_0940643" "chr16A" 82.609 46 8 0 1 46 26463916 26463871 4.97e-05 48.2
"SNP_FB_0940643" "chr16A" 82.609 46 8 0 1 46 30173776 30173731 4.97e-05 48.2
"SNP_FB_0940643" "chr16A" 82.609 46 8 0 1 46 37287449 37287494 4.97e-05 48.2
"SNP_FB_0940643" "chr16A" 82.609 46 8 0 1 46 38255223 38255178 4.97e-05 48.2
"SNP_FB_0940643" "chr16A" 82.609 46 8 0 1 46 39767187 39767142 4.97e-05 48.2
"SNP_FB_0940643" "chr16A" 82.609 46 8 0 1 46 39777070 39777025 4.97e-05 48.2
"SNP_FB_0940643" "chr16A" 82.609 46 8 0 1 46 40258710 40258755 4.97e-05 48.2
"SNP_FB_0940643" "chr16A" 86.842 38 5 0 1 38 10563486 10563449 0.000174 47.3
"SNP_FB_0940643" "chr16A" 83.721 43 7 0 2 44 16296427 16296469 0.000174 47.3
"SNP_FB_0940643" "chr16A" 81.25 48 9 0 1 48 17239919 17239872 0.000174 47.3
"SNP_FB_0940643" "chr16A" 82.222 45 8 0 1 45 2694959 2695003 0.000174 46.4
"SNP_FB_0940643" "chr16A" 85 40 6 0 1 40 15754557 15754596 0.000174 46.4
"SNP_FB_0940643" "chr16A" 82.222 45 8 0 1 45 19829849 19829893 0.000174 46.4
"SNP_FB_0940643" "chr16A" 85 40 6 0 8 47 24841151 24841190 0.000174 46.4
"SNP_FB_0940643" "chr16A" 82.979 47 7 1 1 47 26588915 26588870 0.000174 46.4
"SNP_FB_0940643" "chr16A" 88.571 35 4 0 1 35 30283997 30284031 0.000174 46.4
"SNP_FB_0940643" "chr16A" 80 50 10 0 1 50 37165704 37165655 0.000174 46.4
"SNP_FB_0940643" "chr16A" 80.851 47 9 0 1 47 12923260 12923306 0.000606 45.5
"SNP_FB_0940643" "chr16A" 86.486 37 5 0 1 37 15440295 15440331 0.000606 45.5
"SNP_FB_0940643" "chr16A" 80.851 47 9 0 1 47 18527544 18527590 0.000606 45.5
"SNP_FB_0940643" "chr16A" 80.851 47 9 0 1 47 26465416 26465462 0.000606 45.5
"SNP_FB_0940643" "chr16A" 80.851 47 9 0 1 47 29660786 29660740 0.000606 45.5
"SNP_FB_0940643" "chr16A" 81.818 44 8 0 3 46 18265981 18266024 0.000606 44.6
"SNP_FB_0940643" "chr16A" 80.435 46 9 0 1 46 12983581 12983536 0.002 43.7
"SNP_FB_0940643" "chr16A" 84.211 38 6 0 1 38 27346221 27346184 0.002 42.8
"SNP_FB_0940643" "chr16A" 87.879 33 4 0 1 33 38148381 38148349 0.002 42.8
"SNP_FB_0940643" "chr16A" 80 45 9 0 1 45 11021285 11021241 0.007 41.9
"SNP_FB_0940643" "chr16A" 80 45 9 0 1 45 12831715 12831759 0.007 41.9
"SNP_FB_0940643" "chr16A" 82.609 46 6 2 1 46 33921267 33921310 0.007 41
"SNP_FB_0940643" "chr16A" 80.435 46 8 1 1 46 26089234 26089278 0.026 40.1
"SNP_FB_0940643" "chr16A" 80.435 46 8 1 1 46 26095979 26096023 0.026 40.1
"SNP_FB_0940643" "chr16A" 78.261 46 10 0 1 46 4685656 4685701 0.026 39.2
"SNP_FB_0940643" "chr16A" 87.097 31 4 0 1 31 22976289 22976319 0.026 39.2
"SNP_FB_0940643" "chr16A" 79.07 43 9 0 3 45 17290403 17290361 0.09 38.3
"SNP_FB_0940643" "chr16A" 81.579 38 7 0 11 48 39849213 39849250 0.09 38.3
"SNP_FB_0940643" "chr16A" 92 25 2 0 1 25 19285217 19285241 0.09 37.4
"SNP_FB_0940643" "chr16A" 88.462 26 3 0 3 28 6007797 6007822 1.1 34.6
"SNP_FB_0940643" "chr16A" 95.238 21 1 0 1 21 22162639 22162659 1.1 34.6
"SNP_FB_0940643" "chr16A" 81.818 33 6 0 1 33 22976979 22977011 1.1 33.7
"SNP_FB_0940643" "chr16A" 88 25 3 0 1 25 8676860 8676836 3.8 32.8
"SNP_FB_0940643" "chr16A" 82.353 34 5 1 15 47 1444081 1444114 3.8 31.9
"SNP_FB_0940643" "chr16A" 100 17 0 0 3 19 11683231 11683247 3.8 31.9
"SNP_FB_0940643" "chr17A" 91.667 48 4 0 1 48 24353001 24352954 1.52e-11 69.8
"SNP_FB_0940643" "chr17A" 91.667 48 4 0 1 48 30891341 30891388 1.52e-11 69.8
"SNP_FB_0940643" "chr17A" 90 50 5 0 1 50 30428307 30428356 5.31e-11 68.9
"SNP_FB_0940643" "chr17A" 89.583 48 5 0 1 48 21829890 21829843 6.47e-10 65.3
"SNP_FB_0940643" "chr17A" 88 50 6 0 1 50 9821819 9821770 6.47e-10 64.4
"SNP_FB_0940643" "chr17A" 88 50 6 0 1 50 22559208 22559159 6.47e-10 64.4
"SNP_FB_0940643" "chr17A" 91.111 45 4 0 1 45 23643404 23643360 6.47e-10 64.4
"SNP_FB_0940643" "chr17A" 89.362 47 5 0 1 47 13372862 13372816 2.26e-09 63.5
"SNP_FB_0940643" "chr17A" 89.362 47 5 0 1 47 23619195 23619149 2.26e-09 63.5
"SNP_FB_0940643" "chr17A" 89.362 47 5 0 1 47 28803197 28803151 2.26e-09 63.5
"SNP_FB_0940643" "chr17A" 90.909 44 4 0 1 44 20507460 20507503 2.26e-09 62.6
"SNP_FB_0940643" "chr17A" 90.909 44 4 0 1 44 20517534 20517577 2.26e-09 62.6
"SNP_FB_0940643" "chr17A" 89.13 46 5 0 1 46 193511 193556 7.88e-09 61.7
"SNP_FB_0940643" "chr17A" 89.13 46 5 0 1 46 205502 205547 7.88e-09 61.7
"SNP_FB_0940643" "chr17A" 89.13 46 5 0 1 46 217021 217066 7.88e-09 61.7
"SNP_FB_0940643" "chr17A" 89.13 46 5 0 1 46 12669029 12669074 7.88e-09 61.7
"SNP_FB_0940643" "chr17A" 89.13 46 5 0 1 46 18019704 18019659 7.88e-09 61.7
"SNP_FB_0940643" "chr17A" 87.5 48 6 0 1 48 1619730 1619777 7.88e-09 60.8
"SNP_FB_0940643" "chr17A" 87.5 48 6 0 1 48 9694607 9694654 7.88e-09 60.8
"SNP_FB_0940643" "chr17A" 86 50 7 0 1 50 3827123 3827074 2.75e-08 59.9
"SNP_FB_0940643" "chr17A" 88.889 45 5 0 1 45 3831814 3831770 2.75e-08 59.9
"SNP_FB_0940643" "chr17A" 88.889 45 5 0 1 45 14990760 14990804 2.75e-08 59.9
"SNP_FB_0940643" "chr17A" 86 50 7 0 1 50 23135985 23136034 2.75e-08 59.9
"SNP_FB_0940643" "chr17A" 86 50 7 0 1 50 24790597 24790646 2.75e-08 59.9
"SNP_FB_0940643" "chr17A" 87.234 47 6 0 1 47 355067 355021 2.75e-08 59
"SNP_FB_0940643" "chr17A" 87.234 47 6 0 1 47 3149433 3149479 2.75e-08 59
"SNP_FB_0940643" "chr17A" 87.234 47 6 0 1 47 3159315 3159361 2.75e-08 59
"SNP_FB_0940643" "chr17A" 87.234 47 6 0 1 47 3831087 3831133 2.75e-08 59
"SNP_FB_0940643" "chr17A" 87.234 47 6 0 1 47 12297160 12297206 2.75e-08 59
"SNP_FB_0940643" "chr17A" 87.234 47 6 0 1 47 14439688 14439734 2.75e-08 59
"SNP_FB_0940643" "chr17A" 87.234 47 6 0 1 47 15983566 15983612 2.75e-08 59
"SNP_FB_0940643" "chr17A" 87.234 47 6 0 1 47 20452795 20452749 2.75e-08 59
"SNP_FB_0940643" "chr17A" 87.234 47 6 0 1 47 22234709 22234663 2.75e-08 59
"SNP_FB_0940643" "chr17A" 87.234 47 6 0 1 47 24790962 24791008 2.75e-08 59
"SNP_FB_0940643" "chr17A" 87.234 47 6 0 1 47 26211916 26211870 2.75e-08 59
"SNP_FB_0940643" "chr17A" 88.636 44 5 0 1 44 17046834 17046877 9.6e-08 58.1
"SNP_FB_0940643" "chr17A" 86.957 46 6 0 1 46 6339531 6339486 9.6e-08 57.2
"SNP_FB_0940643" "chr17A" 86.957 46 6 0 1 46 7666822 7666867 9.6e-08 57.2
"SNP_FB_0940643" "chr17A" 86.957 46 6 0 1 46 21829459 21829414 9.6e-08 57.2
"SNP_FB_0940643" "chr17A" 86.957 46 6 0 1 46 21830894 21830849 9.6e-08 57.2
"SNP_FB_0940643" "chr17A" 86.957 46 6 0 1 46 22828661 22828706 9.6e-08 57.2
"SNP_FB_0940643" "chr17A" 86.957 46 6 0 2 47 22829025 22829070 9.6e-08 57.2
"SNP_FB_0940643" "chr17A" 86.957 46 6 0 1 46 23707179 23707224 9.6e-08 57.2
"SNP_FB_0940643" "chr17A" 86.957 46 6 0 1 46 24181296 24181341 9.6e-08 57.2
"SNP_FB_0940643" "chr17A" 86.957 46 6 0 1 46 24273456 24273411 9.6e-08 57.2
"SNP_FB_0940643" "chr17A" 86.957 46 6 0 1 46 24352697 24352652 9.6e-08 57.2
"SNP_FB_0940643" "chr17A" 86.957 46 6 0 1 46 32402747 32402702 9.6e-08 57.2
"SNP_FB_0940643" "chr17A" 85.417 48 7 0 1 48 1895699 1895746 3.35e-07 56.3
"SNP_FB_0940643" "chr17A" 85.417 48 7 0 1 48 1907911 1907958 3.35e-07 56.3
"SNP_FB_0940643" "chr17A" 88.372 43 5 0 3 45 2578569 2578527 3.35e-07 56.3
"SNP_FB_0940643" "chr17A" 88.372 43 5 0 5 47 15346867 15346909 3.35e-07 56.3
"SNP_FB_0940643" "chr17A" 85.417 48 7 0 1 48 23955100 23955147 3.35e-07 56.3
"SNP_FB_0940643" "chr17A" 86.667 45 6 0 1 45 193876 193920 3.35e-07 55.4
"SNP_FB_0940643" "chr17A" 86.667 45 6 0 1 45 205867 205911 3.35e-07 55.4
"SNP_FB_0940643" "chr17A" 86.667 45 6 0 1 45 217386 217430 3.35e-07 55.4
"SNP_FB_0940643" "chr17A" 87.234 47 5 1 1 47 7986368 7986323 3.35e-07 55.4
"SNP_FB_0940643" "chr17A" 90 40 4 0 1 40 11284796 11284757 3.35e-07 55.4
"SNP_FB_0940643" "chr17A" 86.667 45 6 0 3 47 24353364 24353320 3.35e-07 55.4
"SNP_FB_0940643" "chr17A" 84 50 8 0 1 50 25845885 25845934 3.35e-07 55.4
"SNP_FB_0940643" "chr17A" 86.667 45 6 0 1 45 28802842 28802798 3.35e-07 55.4
"SNP_FB_0940643" "chr17A" 86.667 45 6 0 3 47 29306778 29306734 3.35e-07 55.4
"SNP_FB_0940643" "chr17A" 85.106 47 7 0 1 47 1376599 1376645 1.17e-06 54.5
"SNP_FB_0940643" "chr17A" 85.106 47 7 0 1 47 3999043 3999089 1.17e-06 54.5
"SNP_FB_0940643" "chr17A" 85.106 47 7 0 1 47 4851633 4851587 1.17e-06 54.5
"SNP_FB_0940643" "chr17A" 85.106 47 7 0 1 47 7422938 7422892 1.17e-06 54.5
"SNP_FB_0940643" "chr17A" 85.106 47 7 0 1 47 8756273 8756227 1.17e-06 54.5
"SNP_FB_0940643" "chr17A" 85.106 47 7 0 1 47 12082011 12081965 1.17e-06 54.5
"SNP_FB_0940643" "chr17A" 85.106 47 7 0 1 47 14015868 14015822 1.17e-06 54.5
"SNP_FB_0940643" "chr17A" 85.106 47 7 0 1 47 17336657 17336611 1.17e-06 54.5
"SNP_FB_0940643" "chr17A" 85.106 47 7 0 1 47 20488353 20488307 1.17e-06 54.5
"SNP_FB_0940643" "chr17A" 85.106 47 7 0 1 47 21710367 21710321 1.17e-06 54.5
"SNP_FB_0940643" "chr17A" 85.106 47 7 0 1 47 22114321 22114275 1.17e-06 54.5
"SNP_FB_0940643" "chr17A" 85.106 47 7 0 1 47 23608591 23608545 1.17e-06 54.5
"SNP_FB_0940643" "chr17A" 85.106 47 7 0 1 47 23861859 23861813 1.17e-06 54.5
"SNP_FB_0940643" "chr17A" 85.106 47 7 0 1 47 23870800 23870754 1.17e-06 54.5
"SNP_FB_0940643" "chr17A" 85.106 47 7 0 1 47 24592707 24592661 1.17e-06 54.5
"SNP_FB_0940643" "chr17A" 85.106 47 7 0 1 47 25032038 25031992 1.17e-06 54.5
"SNP_FB_0940643" "chr17A" 85.106 47 7 0 1 47 26485859 26485905 1.17e-06 54.5
"SNP_FB_0940643" "chr17A" 85.106 47 7 0 1 47 31301415 31301461 1.17e-06 54.5
"SNP_FB_0940643" "chr17A" 85.106 47 7 0 1 47 32566022 32565976 1.17e-06 54.5
"SNP_FB_0940643" "chr17A" 86.364 44 6 0 3 46 16989365 16989322 1.17e-06 53.6
"SNP_FB_0940643" "chr17A" 84.783 46 7 0 1 46 4652089 4652134 4.08e-06 52.7
"SNP_FB_0940643" "chr17A" 84.783 46 7 0 1 46 8647247 8647202 4.08e-06 52.7
"SNP_FB_0940643" "chr17A" 84.783 46 7 0 1 46 9641049 9641094 4.08e-06 52.7
"SNP_FB_0940643" "chr17A" 83.333 48 8 0 1 48 2259557 2259604 4.08e-06 51.8
"SNP_FB_0940643" "chr17A" 83.333 48 8 0 1 48 7947706 7947659 4.08e-06 51.8
"SNP_FB_0940643" "chr17A" 86.047 43 6 0 8 50 10094024 10094066 4.08e-06 51.8
"SNP_FB_0940643" "chr17A" 86.047 43 6 0 3 45 11951101 11951143 4.08e-06 51.8
"SNP_FB_0940643" "chr17A" 83.333 48 8 0 1 48 18552427 18552380 4.08e-06 51.8
"SNP_FB_0940643" "chr17A" 83.333 48 8 0 1 48 21043758 21043711 4.08e-06 51.8
"SNP_FB_0940643" "chr17A" 84.444 45 7 0 1 45 3885352 3885396 1.42e-05 50.9
"SNP_FB_0940643" "chr17A" 84.444 45 7 0 1 45 3917674 3917630 1.42e-05 50.9
"SNP_FB_0940643" "chr17A" 85.106 47 6 1 1 47 5273286 5273241 1.42e-05 50.9
"SNP_FB_0940643" "chr17A" 84.444 45 7 0 1 45 6136535 6136491 1.42e-05 50.9
"SNP_FB_0940643" "chr17A" 84.444 45 7 0 1 45 11822713 11822669 1.42e-05 50.9
"SNP_FB_0940643" "chr17A" 84.444 45 7 0 1 45 11989952 11989996 1.42e-05 50.9
"SNP_FB_0940643" "chr17A" 85.106 47 6 1 1 47 13825083 13825128 1.42e-05 50.9
"SNP_FB_0940643" "chr17A" 84.444 45 7 0 1 45 20117170 20117214 1.42e-05 50.9
"SNP_FB_0940643" "chr17A" 87.5 40 5 0 1 40 22488550 22488589 1.42e-05 50.9
"SNP_FB_0940643" "chr17A" 84.444 45 7 0 1 45 26122764 26122808 1.42e-05 50.9
"SNP_FB_0940643" "chr17A" 82.979 47 8 0 1 47 765757 765711 1.42e-05 50
"SNP_FB_0940643" "chr17A" 82.979 47 8 0 1 47 4811100 4811054 1.42e-05 50
"SNP_FB_0940643" "chr17A" 82.979 47 8 0 1 47 10421719 10421765 1.42e-05 50
"SNP_FB_0940643" "chr17A" 82.979 47 8 0 1 47 13714943 13714989 1.42e-05 50
"SNP_FB_0940643" "chr17A" 82.979 47 8 0 1 47 15471027 15471073 1.42e-05 50
"SNP_FB_0940643" "chr17A" 82.979 47 8 0 1 47 22235073 22235027 1.42e-05 50
"SNP_FB_0940643" "chr17A" 82.979 47 8 0 1 47 23136715 23136761 1.42e-05 50
"SNP_FB_0940643" "chr17A" 82.979 47 8 0 1 47 25726172 25726218 1.42e-05 50
"SNP_FB_0940643" "chr17A" 82.979 47 8 0 1 47 32697438 32697484 1.42e-05 50
"SNP_FB_0940643" "chr17A" 82.609 46 8 0 1 46 5914491 5914536 4.97e-05 48.2
"SNP_FB_0940643" "chr17A" 86.047 43 5 1 6 47 7228842 7228884 4.97e-05 48.2
"SNP_FB_0940643" "chr17A" 82.609 46 8 0 1 46 16640109 16640154 4.97e-05 48.2
"SNP_FB_0940643" "chr17A" 82.609 46 8 0 1 46 20183894 20183849 4.97e-05 48.2
"SNP_FB_0940643" "chr17A" 82.609 46 8 0 3 48 21213608 21213563 4.97e-05 48.2
"SNP_FB_0940643" "chr17A" 82.609 46 8 0 1 46 23707623 23707668 4.97e-05 48.2
"SNP_FB_0940643" "chr17A" 83.333 48 7 1 1 47 26493454 26493501 4.97e-05 48.2
"SNP_FB_0940643" "chr17A" 82.609 46 8 0 1 46 28594231 28594276 4.97e-05 48.2
"SNP_FB_0940643" "chr17A" 82.609 46 8 0 1 46 29379321 29379276 4.97e-05 48.2
"SNP_FB_0940643" "chr17A" 82.609 46 8 0 1 46 31916576 31916621 4.97e-05 48.2
"SNP_FB_0940643" "chr17A" 81.25 48 9 0 1 48 17336289 17336242 0.000174 47.3
"SNP_FB_0940643" "chr17A" 81.25 48 9 0 1 48 21710025 21709978 0.000174 47.3
"SNP_FB_0940643" "chr17A" 83.721 43 7 0 3 45 26211557 26211515 0.000174 47.3
"SNP_FB_0940643" "chr17A" 82.222 45 8 0 3 47 4811806 4811762 0.000174 46.4
"SNP_FB_0940643" "chr17A" 80 50 10 0 1 50 7847252 7847301 0.000174 46.4
"SNP_FB_0940643" "chr17A" 82.222 45 8 0 3 47 17205483 17205439 0.000174 46.4
"SNP_FB_0940643" "chr17A" 82.222 45 8 0 3 47 20507107 20507151 0.000174 46.4
"SNP_FB_0940643" "chr17A" 82.222 45 8 0 3 47 20517181 20517225 0.000174 46.4
"SNP_FB_0940643" "chr17A" 80 50 10 0 1 50 21194058 21194107 0.000174 46.4
"SNP_FB_0940643" "chr17A" 82.222 45 8 0 1 45 25846269 25846313 0.000174 46.4
"SNP_FB_0940643" "chr17A" 82.222 45 8 0 1 45 31443529 31443573 0.000174 46.4
"SNP_FB_0940643" "chr17A" 82.979 47 7 1 1 47 32697808 32697853 0.000174 46.4
"SNP_FB_0940643" "chr17A" 80.851 47 9 0 1 47 3826761 3826715 0.000606 45.5
"SNP_FB_0940643" "chr17A" 86.486 37 5 0 10 46 4603461 4603497 0.000606 45.5
"SNP_FB_0940643" "chr17A" 86.486 37 5 0 10 46 4616455 4616491 0.000606 45.5
"SNP_FB_0940643" "chr17A" 80.851 47 9 0 1 47 22137110 22137064 0.000606 45.5
"SNP_FB_0940643" "chr17A" 80.851 47 9 0 1 47 29300714 29300760 0.000606 45.5
"SNP_FB_0940643" "chr17A" 80.435 46 9 0 2 47 7113959 7113914 0.002 43.7
"SNP_FB_0940643" "chr17A" 86.111 36 5 0 10 45 15740642 15740607 0.002 43.7
"SNP_FB_0940643" "chr17A" 79.167 48 10 0 1 48 31443789 31443836 0.002 42.8
"SNP_FB_0940643" "chr17A" 80 45 9 0 1 45 8318697 8318741 0.007 41.9
"SNP_FB_0940643" "chr17A" 80.851 47 8 1 1 47 20984184 20984139 0.007 41.9
"SNP_FB_0940643" "chr17A" 82.5 40 7 0 1 40 21194404 21194443 0.007 41.9
"SNP_FB_0940643" "chr17A" 78.723 47 10 0 1 47 7947361 7947315 0.007 41
"SNP_FB_0940643" "chr17A" 79.592 49 9 1 1 48 20670499 20670451 0.007 41
"SNP_FB_0940643" "chr17A" 85.294 34 5 0 1 34 24715563 24715596 0.026 40.1
"SNP_FB_0940643" "chr17A" 83.333 36 6 0 5 40 30924494 30924459 0.026 39.2
"SNP_FB_0940643" "chr17A" 77.778 45 10 0 1 45 29636595 29636639 0.09 37.4
"SNP_FB_0940643" "chr1A" 90 50 5 0 1 50 6477699 6477650 5.31e-11 68.9
"SNP_FB_0940643" "chr1A" 89.583 48 5 0 1 48 2614818 2614865 6.47e-10 65.3
"SNP_FB_0940643" "chr1A" 89.583 48 5 0 1 48 25153856 25153809 6.47e-10 65.3
"SNP_FB_0940643" "chr1A" 88 50 6 0 1 50 895207 895158 6.47e-10 64.4
"SNP_FB_0940643" "chr1A" 88 50 6 0 1 50 24220843 24220794 6.47e-10 64.4
"SNP_FB_0940643" "chr1A" 88 50 6 0 1 50 24378176 24378225 6.47e-10 64.4
"SNP_FB_0940643" "chr1A" 88 50 6 0 1 50 28061090 28061041 6.47e-10 64.4
"SNP_FB_0940643" "chr1A" 89.362 47 5 0 1 47 5114090 5114044 2.26e-09 63.5
"SNP_FB_0940643" "chr1A" 89.362 47 5 0 1 47 7135713 7135759 2.26e-09 63.5
"SNP_FB_0940643" "chr1A" 89.362 47 5 0 1 47 7498819 7498773 2.26e-09 63.5
"SNP_FB_0940643" "chr1A" 89.362 47 5 0 1 47 7864728 7864774 2.26e-09 63.5
"SNP_FB_0940643" "chr1A" 89.362 47 5 0 1 47 12414854 12414808 2.26e-09 63.5
"SNP_FB_0940643" "chr1A" 89.362 47 5 0 1 47 19983853 19983807 2.26e-09 63.5
"SNP_FB_0940643" "chr1A" 89.362 47 5 0 1 47 27233959 27233913 2.26e-09 63.5
"SNP_FB_0940643" "chr1A" 89.13 46 5 0 1 46 3159477 3159522 7.88e-09 61.7
"SNP_FB_0940643" "chr1A" 89.13 46 5 0 1 46 3220290 3220335 7.88e-09 61.7
"SNP_FB_0940643" "chr1A" 89.13 46 5 0 1 46 8445009 8445054 7.88e-09 61.7
"SNP_FB_0940643" "chr1A" 89.13 46 5 0 1 46 13623938 13623983 7.88e-09 61.7
"SNP_FB_0940643" "chr1A" 89.13 46 5 0 1 46 17429345 17429300 7.88e-09 61.7
"SNP_FB_0940643" "chr1A" 89.13 46 5 0 1 46 25154218 25154173 7.88e-09 61.7
"SNP_FB_0940643" "chr1A" 89.13 46 5 0 3 48 30129444 30129489 7.88e-09 61.7
"SNP_FB_0940643" "chr1A" 87.5 48 6 0 1 48 12697853 12697806 7.88e-09 60.8
"SNP_FB_0940643" "chr1A" 87.5 48 6 0 1 48 24221185 24221138 7.88e-09 60.8
"SNP_FB_0940643" "chr1A" 87.5 48 6 0 1 48 24224138 24224091 7.88e-09 60.8
"SNP_FB_0940643" "chr1A" 87.5 48 6 0 1 48 29852410 29852457 7.88e-09 60.8
"SNP_FB_0940643" "chr1A" 86 50 7 0 1 50 4967706 4967657 2.75e-08 59.9
"SNP_FB_0940643" "chr1A" 86 50 7 0 1 50 6447453 6447502 2.75e-08 59.9
"SNP_FB_0940643" "chr1A" 86 50 7 0 1 50 6512490 6512539 2.75e-08 59.9
"SNP_FB_0940643" "chr1A" 88.889 45 5 0 1 45 7371983 7372027 2.75e-08 59.9
"SNP_FB_0940643" "chr1A" 86 50 7 0 1 50 11610365 11610414 2.75e-08 59.9
"SNP_FB_0940643" "chr1A" 88.889 45 5 0 1 45 15489328 15489284 2.75e-08 59.9
"SNP_FB_0940643" "chr1A" 88.889 45 5 0 1 45 22778434 22778390 2.75e-08 59.9
"SNP_FB_0940643" "chr1A" 88.889 45 5 0 1 45 24223796 24223752 2.75e-08 59.9
"SNP_FB_0940643" "chr1A" 86 50 7 0 1 50 25220751 25220800 2.75e-08 59.9
"SNP_FB_0940643" "chr1A" 86 50 7 0 1 50 25232858 25232907 2.75e-08 59.9
"SNP_FB_0940643" "chr1A" 86 50 7 0 1 50 25408952 25409001 2.75e-08 59.9
"SNP_FB_0940643" "chr1A" 88.889 45 5 0 3 47 26047096 26047052 2.75e-08 59.9
"SNP_FB_0940643" "chr1A" 87.234 47 6 0 1 47 84683 84637 2.75e-08 59
"SNP_FB_0940643" "chr1A" 87.234 47 6 0 1 47 3171208 3171162 2.75e-08 59
"SNP_FB_0940643" "chr1A" 87.234 47 6 0 1 47 3232021 3231975 2.75e-08 59
"SNP_FB_0940643" "chr1A" 87.234 47 6 0 1 47 3240605 3240559 2.75e-08 59
"SNP_FB_0940643" "chr1A" 87.234 47 6 0 1 47 3485505 3485459 2.75e-08 59
"SNP_FB_0940643" "chr1A" 87.234 47 6 0 1 47 7604531 7604485 2.75e-08 59
"SNP_FB_0940643" "chr1A" 87.234 47 6 0 1 47 7834174 7834128 2.75e-08 59
"SNP_FB_0940643" "chr1A" 87.234 47 6 0 1 47 8773365 8773319 2.75e-08 59
"SNP_FB_0940643" "chr1A" 87.234 47 6 0 1 47 8784087 8784041 2.75e-08 59
"SNP_FB_0940643" "chr1A" 87.234 47 6 0 1 47 14349670 14349624 2.75e-08 59
"SNP_FB_0940643" "chr1A" 87.234 47 6 0 1 47 15483994 15483948 2.75e-08 59
"SNP_FB_0940643" "chr1A" 87.234 47 6 0 1 47 16167716 16167670 2.75e-08 59
"SNP_FB_0940643" "chr1A" 87.234 47 6 0 1 47 19038615 19038569 2.75e-08 59
"SNP_FB_0940643" "chr1A" 87.234 47 6 0 1 47 20887362 20887316 2.75e-08 59
"SNP_FB_0940643" "chr1A" 87.234 47 6 0 1 47 24229740 24229694 2.75e-08 59
"SNP_FB_0940643" "chr1A" 87.234 47 6 0 1 47 25061412 25061366 2.75e-08 59
"SNP_FB_0940643" "chr1A" 87.234 47 6 0 1 47 25221447 25221493 2.75e-08 59
"SNP_FB_0940643" "chr1A" 87.234 47 6 0 1 47 25233554 25233600 2.75e-08 59
"SNP_FB_0940643" "chr1A" 87.234 47 6 0 1 47 29851987 29852033 2.75e-08 59
"SNP_FB_0940643" "chr1A" 87.234 47 6 0 1 47 29858431 29858477 2.75e-08 59
"SNP_FB_0940643" "chr1A" 86.957 46 6 0 1 46 147465 147420 9.6e-08 57.2
"SNP_FB_0940643" "chr1A" 86.957 46 6 0 1 46 6447991 6448036 9.6e-08 57.2
"SNP_FB_0940643" "chr1A" 87.5 48 5 1 1 47 10184338 10184291 9.6e-08 57.2
"SNP_FB_0940643" "chr1A" 86.957 46 6 0 1 46 17366325 17366370 9.6e-08 57.2
"SNP_FB_0940643" "chr1A" 86.957 46 6 0 1 46 19455021 19454976 9.6e-08 57.2
"SNP_FB_0940643" "chr1A" 86.957 46 6 0 1 46 20886836 20886791 9.6e-08 57.2
"SNP_FB_0940643" "chr1A" 86.957 46 6 0 1 46 20887016 20886971 9.6e-08 57.2
"SNP_FB_0940643" "chr1A" 86.957 46 6 0 1 46 25221111 25221156 9.6e-08 57.2
"SNP_FB_0940643" "chr1A" 86.957 46 6 0 1 46 25233218 25233263 9.6e-08 57.2
"SNP_FB_0940643" "chr1A" 86.957 46 6 0 1 46 31503369 31503324 9.6e-08 57.2
"SNP_FB_0940643" "chr1A" 88.372 43 5 0 3 45 2602679 2602637 3.35e-07 56.3
"SNP_FB_0940643" "chr1A" 85.417 48 7 0 1 48 5833311 5833264 3.35e-07 56.3
"SNP_FB_0940643" "chr1A" 85.417 48 7 0 1 48 20764382 20764335 3.35e-07 56.3
"SNP_FB_0940643" "chr1A" 88.372 43 5 0 5 47 28769340 28769382 3.35e-07 56.3
"SNP_FB_0940643" "chr1A" 84 50 8 0 1 50 146458 146409 3.35e-07 55.4
"SNP_FB_0940643" "chr1A" 84 50 8 0 1 50 7562200 7562249 3.35e-07 55.4
"SNP_FB_0940643" "chr1A" 84 50 8 0 1 50 10649900 10649949 3.35e-07 55.4
"SNP_FB_0940643" "chr1A" 86.667 45 6 0 1 45 11512849 11512805 3.35e-07 55.4
"SNP_FB_0940643" "chr1A" 86.667 45 6 0 1 45 12832069 12832113 3.35e-07 55.4
"SNP_FB_0940643" "chr1A" 84 50 8 0 1 50 17950338 17950387 3.35e-07 55.4
"SNP_FB_0940643" "chr1A" 86.667 45 6 0 1 45 20353347 20353391 3.35e-07 55.4
"SNP_FB_0940643" "chr1A" 85.106 47 7 0 1 47 431147 431193 1.17e-06 54.5
"SNP_FB_0940643" "chr1A" 85.106 47 7 0 1 47 2612580 2612534 1.17e-06 54.5
"SNP_FB_0940643" "chr1A" 85.106 47 7 0 1 47 3485870 3485824 1.17e-06 54.5
"SNP_FB_0940643" "chr1A" 85.106 47 7 0 1 47 4299149 4299195 1.17e-06 54.5
"SNP_FB_0940643" "chr1A" 85.106 47 7 0 1 47 4475354 4475400 1.17e-06 54.5
"SNP_FB_0940643" "chr1A" 85.106 47 7 0 1 47 4475719 4475765 1.17e-06 54.5
"SNP_FB_0940643" "chr1A" 85.106 47 7 0 1 47 6740222 6740268 1.17e-06 54.5
"SNP_FB_0940643" "chr1A" 85.106 47 7 0 1 47 6942200 6942246 1.17e-06 54.5
"SNP_FB_0940643" "chr1A" 85.106 47 7 0 1 47 7500434 7500388 1.17e-06 54.5
"SNP_FB_0940643" "chr1A" 85.106 47 7 0 1 47 7833882 7833836 1.17e-06 54.5
"SNP_FB_0940643" "chr1A" 85.106 47 7 0 1 47 12072904 12072950 1.17e-06 54.5
"SNP_FB_0940643" "chr1A" 85.106 47 7 0 1 47 14348944 14348898 1.17e-06 54.5
"SNP_FB_0940643" "chr1A" 85.106 47 7 0 1 47 15414200 15414154 1.17e-06 54.5
"SNP_FB_0940643" "chr1A" 85.106 47 7 0 1 47 15414562 15414516 1.17e-06 54.5
"SNP_FB_0940643" "chr1A" 85.106 47 7 0 1 47 15932251 15932297 1.17e-06 54.5
"SNP_FB_0940643" "chr1A" 85.106 47 7 0 1 47 20687083 20687129 1.17e-06 54.5
"SNP_FB_0940643" "chr1A" 85.106 47 7 0 1 47 21174245 21174291 1.17e-06 54.5
"SNP_FB_0940643" "chr1A" 85.106 47 7 0 1 47 21186440 21186486 1.17e-06 54.5
"SNP_FB_0940643" "chr1A" 85.106 47 7 0 1 47 25153751 25153705 1.17e-06 54.5
"SNP_FB_0940643" "chr1A" 85.106 47 7 0 1 47 26321688 26321642 1.17e-06 54.5
"SNP_FB_0940643" "chr1A" 85.106 47 7 0 1 47 30262760 30262806 1.17e-06 54.5
"SNP_FB_0940643" "chr1A" 86.364 44 6 0 1 44 6292832 6292875 1.17e-06 53.6
"SNP_FB_0940643" "chr1A" 86.957 46 5 1 1 46 7351081 7351125 1.17e-06 53.6
"SNP_FB_0940643" "chr1A" 89.744 39 4 0 1 39 30800968 30800930 1.17e-06 53.6
"SNP_FB_0940643" "chr1A" 84.783 46 7 0 1 46 637243 637198 4.08e-06 52.7
"SNP_FB_0940643" "chr1A" 84.783 46 7 0 1 46 6448316 6448361 4.08e-06 52.7
"SNP_FB_0940643" "chr1A" 84.783 46 7 0 1 46 7562565 7562610 4.08e-06 52.7
"SNP_FB_0940643" "chr1A" 84.783 46 7 0 1 46 8189858 8189903 4.08e-06 52.7
"SNP_FB_0940643" "chr1A" 84.783 46 7 0 1 46 12698217 12698172 4.08e-06 52.7
"SNP_FB_0940643" "chr1A" 84.783 46 7 0 1 46 23235064 23235109 4.08e-06 52.7
"SNP_FB_0940643" "chr1A" 84.783 46 7 0 1 46 27918815 27918860 4.08e-06 52.7
"SNP_FB_0940643" "chr1A" 84.783 46 7 0 1 46 30531162 30531117 4.08e-06 52.7
"SNP_FB_0940643" "chr1A" 83.333 48 8 0 1 48 8045566 8045613 4.08e-06 51.8
"SNP_FB_0940643" "chr1A" 83.333 48 8 0 1 48 12708718 12708765 4.08e-06 51.8
"SNP_FB_0940643" "chr1A" 83.333 48 8 0 1 48 15739930 15739977 4.08e-06 51.8
"SNP_FB_0940643" "chr1A" 83.333 48 8 0 1 48 17366758 17366805 4.08e-06 51.8
"SNP_FB_0940643" "chr1A" 83.333 48 8 0 1 48 28680275 28680322 4.08e-06 51.8
"SNP_FB_0940643" "chr1A" 82 50 9 0 1 50 894842 894793 1.42e-05 50.9
"SNP_FB_0940643" "chr1A" 87.5 40 5 0 8 47 10823142 10823181 1.42e-05 50.9
"SNP_FB_0940643" "chr1A" 87.5 40 5 0 8 47 10837609 10837648 1.42e-05 50.9
"SNP_FB_0940643" "chr1A" 84.444 45 7 0 1 45 15489422 15489378 1.42e-05 50.9
"SNP_FB_0940643" "chr1A" 84.444 45 7 0 1 45 20686727 20686771 1.42e-05 50.9
"SNP_FB_0940643" "chr1A" 84.444 45 7 0 1 45 22282172 22282128 1.42e-05 50.9
"SNP_FB_0940643" "chr1A" 82 50 9 0 1 50 23227348 23227397 1.42e-05 50.9
"SNP_FB_0940643" "chr1A" 84.444 45 7 0 1 45 26864762 26864806 1.42e-05 50.9
"SNP_FB_0940643" "chr1A" 84.444 45 7 0 1 45 26890948 26890992 1.42e-05 50.9
"SNP_FB_0940643" "chr1A" 84.444 45 7 0 1 45 28034239 28034195 1.42e-05 50.9
"SNP_FB_0940643" "chr1A" 84.444 45 7 0 1 45 29604814 29604770 1.42e-05 50.9
"SNP_FB_0940643" "chr1A" 84.444 45 7 0 1 45 31502302 31502258 1.42e-05 50.9
"SNP_FB_0940643" "chr1A" 82.979 47 8 0 1 47 146823 146777 1.42e-05 50
"SNP_FB_0940643" "chr1A" 82.979 47 8 0 1 47 1111642 1111688 1.42e-05 50
"SNP_FB_0940643" "chr1A" 82.979 47 8 0 1 47 1471938 1471892 1.42e-05 50
"SNP_FB_0940643" "chr1A" 82.979 47 8 0 1 47 3073934 3073980 1.42e-05 50
"SNP_FB_0940643" "chr1A" 82.979 47 8 0 1 47 4412129 4412175 1.42e-05 50
"SNP_FB_0940643" "chr1A" 82.979 47 8 0 1 47 6941835 6941881 1.42e-05 50
"SNP_FB_0940643" "chr1A" 82.979 47 8 0 1 47 12105631 12105585 1.42e-05 50
"SNP_FB_0940643" "chr1A" 82.979 47 8 0 1 47 13715404 13715358 1.42e-05 50
"SNP_FB_0940643" "chr1A" 82.979 47 8 0 1 47 14349302 14349256 1.42e-05 50
"SNP_FB_0940643" "chr1A" 82.979 47 8 0 1 47 15413606 15413560 1.42e-05 50
"SNP_FB_0940643" "chr1A" 82.979 47 8 0 1 47 17663720 17663674 1.42e-05 50
"SNP_FB_0940643" "chr1A" 82.979 47 8 0 1 47 17674490 17674444 1.42e-05 50
"SNP_FB_0940643" "chr1A" 82.979 47 8 0 1 47 18329579 18329533 1.42e-05 50
"SNP_FB_0940643" "chr1A" 82.979 47 8 0 1 47 21168088 21168134 1.42e-05 50
"SNP_FB_0940643" "chr1A" 82.979 47 8 0 1 47 21180283 21180329 1.42e-05 50
"SNP_FB_0940643" "chr1A" 82.979 47 8 0 1 47 21807520 21807474 1.42e-05 50
"SNP_FB_0940643" "chr1A" 89.189 37 4 0 3 39 28059432 28059396 1.42e-05 50
"SNP_FB_0940643" "chr1A" 82.979 47 8 0 1 47 28060451 28060405 1.42e-05 50
"SNP_FB_0940643" "chr1A" 82.979 47 8 0 1 47 30262264 30262310 1.42e-05 50
"SNP_FB_0940643" "chr1A" 82.979 47 8 0 1 47 31483532 31483578 1.42e-05 50
"SNP_FB_0940643" "chr1A" 84.091 44 7 0 1 44 7134996 7135039 4.97e-05 49.1
"SNP_FB_0940643" "chr1A" 82.609 46 8 0 1 46 4396188 4396233 4.97e-05 48.2
"SNP_FB_0940643" "chr1A" 88.889 36 4 0 1 36 10121206 10121241 4.97e-05 48.2
"SNP_FB_0940643" "chr1A" 82.609 46 8 0 1 46 16074105 16074060 4.97e-05 48.2
"SNP_FB_0940643" "chr1A" 81.25 48 9 0 1 48 8045930 8045977 0.000174 47.3
"SNP_FB_0940643" "chr1A" 86.842 38 5 0 1 38 10429822 10429859 0.000174 47.3
"SNP_FB_0940643" "chr1A" 81.25 48 9 0 1 48 17366689 17366736 0.000174 47.3
"SNP_FB_0940643" "chr1A" 82.222 45 8 0 1 45 4835813 4835769 0.000174 46.4
"SNP_FB_0940643" "chr1A" 82.979 47 7 1 1 47 23078970 23078925 0.000174 46.4
"SNP_FB_0940643" "chr1A" 85 40 6 0 1 40 29605169 29605130 0.000174 46.4
"SNP_FB_0940643" "chr1A" 82.222 45 8 0 1 45 29711678 29711634 0.000174 46.4
"SNP_FB_0940643" "chr1A" 80.851 47 9 0 1 47 4074626 4074672 0.000606 45.5
"SNP_FB_0940643" "chr1A" 80.851 47 9 0 1 47 22778799 22778753 0.000606 45.5
"SNP_FB_0940643" "chr1A" 80.851 47 9 0 1 47 25448460 25448414 0.000606 45.5
"SNP_FB_0940643" "chr1A" 80.851 47 9 0 1 47 26047463 26047417 0.000606 45.5
"SNP_FB_0940643" "chr1A" 82.927 41 7 0 1 41 7500069 7500029 0.002 43.7
"SNP_FB_0940643" "chr1A" 80.435 46 9 0 1 46 19589591 19589546 0.002 43.7
"SNP_FB_0940643" "chr1A" 80.435 46 9 0 1 46 19599819 19599774 0.002 43.7
"SNP_FB_0940643" "chr1A" 82.222 45 7 1 1 45 1486360 1486403 0.002 42.8
"SNP_FB_0940643" "chr1A" 87.879 33 4 0 1 33 5654833 5654865 0.002 42.8
"SNP_FB_0940643" "chr1A" 81.395 43 8 0 5 47 9146697 9146655 0.002 42.8
"SNP_FB_0940643" "chr1A" 79.167 48 10 0 1 48 18140585 18140538 0.002 42.8
"SNP_FB_0940643" "chr1A" 78 50 11 0 1 50 2616911 2616960 0.007 41.9
"SNP_FB_0940643" "chr1A" 87.5 32 4 0 1 32 7134684 7134715 0.007 41
"SNP_FB_0940643" "chr1A" 80.435 46 8 1 1 46 4752091 4752135 0.026 40.1
"SNP_FB_0940643" "chr1A" 85.294 34 5 0 1 34 16438226 16438259 0.026 40.1
"SNP_FB_0940643" "chr1A" 92.308 26 2 0 1 26 10647890 10647915 0.026 39.2
"SNP_FB_0940643" "chr1A" 84.848 33 5 0 15 47 31027564 31027596 0.09 38.3
"SNP_FB_0940643" "chr1A" 80 40 8 0 1 40 30530798 30530759 0.09 37.4
"SNP_FB_0940643" "chr1A" 91.667 24 2 0 23 46 29711254 29711231 0.31 35.6
"SNP_FB_0940643" "chr2A" 93.333 45 3 0 3 47 4254673 4254629 5.31e-11 68.9
"SNP_FB_0940643" "chr2A" 91.489 47 4 0 1 47 15464017 15464063 5.31e-11 68
"SNP_FB_0940643" "chr2A" 91.489 47 4 0 1 47 20630505 20630551 5.31e-11 68
"SNP_FB_0940643" "chr2A" 91.489 47 4 0 1 47 26044755 26044801 5.31e-11 68
"SNP_FB_0940643" "chr2A" 89.583 48 5 0 1 48 13149229 13149276 6.47e-10 65.3
"SNP_FB_0940643" "chr2A" 89.583 48 5 0 1 48 23915076 23915029 6.47e-10 65.3
"SNP_FB_0940643" "chr2A" 89.583 48 5 0 1 48 26728000 26728047 6.47e-10 65.3
"SNP_FB_0940643" "chr2A" 89.583 48 5 0 1 48 26762283 26762330 6.47e-10 65.3
"SNP_FB_0940643" "chr2A" 89.583 48 5 0 1 48 26775357 26775404 6.47e-10 65.3
"SNP_FB_0940643" "chr2A" 89.583 48 5 0 1 48 31208531 31208484 6.47e-10 65.3
"SNP_FB_0940643" "chr2A" 89.583 48 5 0 1 48 38425275 38425228 6.47e-10 65.3
"SNP_FB_0940643" "chr2A" 88 50 6 0 1 50 11009162 11009211 6.47e-10 64.4
"SNP_FB_0940643" "chr2A" 89.362 47 5 0 1 47 16878777 16878823 2.26e-09 63.5
"SNP_FB_0940643" "chr2A" 89.362 47 5 0 1 47 16879133 16879179 2.26e-09 63.5
"SNP_FB_0940643" "chr2A" 89.362 47 5 0 1 47 16879536 16879582 2.26e-09 63.5
"SNP_FB_0940643" "chr2A" 89.362 47 5 0 1 47 23029578 23029532 2.26e-09 63.5
"SNP_FB_0940643" "chr2A" 89.362 47 5 0 1 47 26107921 26107967 2.26e-09 63.5
"SNP_FB_0940643" "chr2A" 89.362 47 5 0 1 47 26816608 26816654 2.26e-09 63.5
"SNP_FB_0940643" "chr2A" 89.362 47 5 0 1 47 35409770 35409816 2.26e-09 63.5
"SNP_FB_0940643" "chr2A" 90.909 44 4 0 3 46 23809311 23809268 2.26e-09 62.6
"SNP_FB_0940643" "chr2A" 89.13 46 5 0 1 46 6877466 6877511 7.88e-09 61.7
"SNP_FB_0940643" "chr2A" 89.13 46 5 0 1 46 22431013 22430968 7.88e-09 61.7
"SNP_FB_0940643" "chr2A" 89.13 46 5 0 1 46 31429957 31430002 7.88e-09 61.7
"SNP_FB_0940643" "chr2A" 89.13 46 5 0 1 46 36420343 36420298 7.88e-09 61.7
"SNP_FB_0940643" "chr2A" 87.5 48 6 0 1 48 14073719 14073672 7.88e-09 60.8
"SNP_FB_0940643" "chr2A" 87.5 48 6 0 1 48 20121157 20121204 7.88e-09 60.8
"SNP_FB_0940643" "chr2A" 87.5 48 6 0 1 48 21492808 21492761 7.88e-09 60.8
"SNP_FB_0940643" "chr2A" 88.889 45 5 0 1 45 11370628 11370672 2.75e-08 59.9
"SNP_FB_0940643" "chr2A" 88.889 45 5 0 1 45 11382811 11382855 2.75e-08 59.9
"SNP_FB_0940643" "chr2A" 88.889 45 5 0 1 45 11576601 11576557 2.75e-08 59.9
"SNP_FB_0940643" "chr2A" 88.889 45 5 0 1 45 11932794 11932750 2.75e-08 59.9
"SNP_FB_0940643" "chr2A" 88.889 45 5 0 1 45 11946684 11946640 2.75e-08 59.9
"SNP_FB_0940643" "chr2A" 86 50 7 0 1 50 13456622 13456573 2.75e-08 59.9
"SNP_FB_0940643" "chr2A" 88.889 45 5 0 1 45 17141990 17142034 2.75e-08 59.9
"SNP_FB_0940643" "chr2A" 88.889 45 5 0 1 45 27813901 27813857 2.75e-08 59.9
"SNP_FB_0940643" "chr2A" 86 50 7 0 1 50 30149286 30149335 2.75e-08 59.9
"SNP_FB_0940643" "chr2A" 88.889 45 5 0 1 45 32503894 32503938 2.75e-08 59.9
"SNP_FB_0940643" "chr2A" 87.234 47 6 0 1 47 1706905 1706859 2.75e-08 59
"SNP_FB_0940643" "chr2A" 87.234 47 6 0 1 47 5693607 5693561 2.75e-08 59
"SNP_FB_0940643" "chr2A" 87.234 47 6 0 1 47 7122656 7122610 2.75e-08 59
"SNP_FB_0940643" "chr2A" 87.234 47 6 0 1 47 9405091 9405137 2.75e-08 59
"SNP_FB_0940643" "chr2A" 87.234 47 6 0 1 47 9994682 9994728 2.75e-08 59
"SNP_FB_0940643" "chr2A" 87.234 47 6 0 1 47 11267871 11267825 2.75e-08 59
"SNP_FB_0940643" "chr2A" 87.234 47 6 0 1 47 11280495 11280449 2.75e-08 59
"SNP_FB_0940643" "chr2A" 87.234 47 6 0 1 47 11568484 11568530 2.75e-08 59
"SNP_FB_0940643" "chr2A" 87.234 47 6 0 1 47 11984113 11984067 2.75e-08 59
"SNP_FB_0940643" "chr2A" 87.234 47 6 0 1 47 13149593 13149639 2.75e-08 59
"SNP_FB_0940643" "chr2A" 87.234 47 6 0 1 47 14896422 14896468 2.75e-08 59
"SNP_FB_0940643" "chr2A" 87.234 47 6 0 1 47 15534183 15534137 2.75e-08 59
"SNP_FB_0940643" "chr2A" 87.234 47 6 0 1 47 17600648 17600602 2.75e-08 59
"SNP_FB_0940643" "chr2A" 87.234 47 6 0 1 47 20176953 20176907 2.75e-08 59
"SNP_FB_0940643" "chr2A" 87.234 47 6 0 1 47 21069117 21069163 2.75e-08 59
"SNP_FB_0940643" "chr2A" 87.234 47 6 0 1 47 22960881 22960835 2.75e-08 59
"SNP_FB_0940643" "chr2A" 87.234 47 6 0 1 47 23496678 23496632 2.75e-08 59
"SNP_FB_0940643" "chr2A" 87.234 47 6 0 1 47 24890674 24890628 2.75e-08 59
"SNP_FB_0940643" "chr2A" 87.234 47 6 0 1 47 26206125 26206079 2.75e-08 59
"SNP_FB_0940643" "chr2A" 87.234 47 6 0 1 47 27706181 27706135 2.75e-08 59
"SNP_FB_0940643" "chr2A" 87.234 47 6 0 1 47 30759967 30760013 2.75e-08 59
"SNP_FB_0940643" "chr2A" 87.234 47 6 0 1 47 37783633 37783587 2.75e-08 59
"SNP_FB_0940643" "chr2A" 88.636 44 5 0 2 45 22854426 22854383 9.6e-08 58.1
"SNP_FB_0940643" "chr2A" 86.957 46 6 0 1 46 7832421 7832376 9.6e-08 57.2
"SNP_FB_0940643" "chr2A" 86.957 46 6 0 1 46 16550172 16550127 9.6e-08 57.2
"SNP_FB_0940643" "chr2A" 86.957 46 6 0 1 46 17298007 17297962 9.6e-08 57.2
"SNP_FB_0940643" "chr2A" 86.957 46 6 0 1 46 18730802 18730847 9.6e-08 57.2
"SNP_FB_0940643" "chr2A" 86.957 46 6 0 1 46 28250438 28250483 9.6e-08 57.2
"SNP_FB_0940643" "chr2A" 86.957 46 6 0 1 46 29133895 29133940 9.6e-08 57.2
"SNP_FB_0940643" "chr2A" 86.957 46 6 0 1 46 36364966 36365011 9.6e-08 57.2
"SNP_FB_0940643" "chr2A" 85.417 48 7 0 1 48 7119763 7119716 3.35e-07 56.3
"SNP_FB_0940643" "chr2A" 85.417 48 7 0 1 48 10546322 10546369 3.35e-07 56.3
"SNP_FB_0940643" "chr2A" 85.417 48 7 0 1 48 15121820 15121867 3.35e-07 56.3
"SNP_FB_0940643" "chr2A" 85.417 48 7 0 1 48 23781115 23781162 3.35e-07 56.3
"SNP_FB_0940643" "chr2A" 85.417 48 7 0 1 48 29126013 29126060 3.35e-07 56.3
"SNP_FB_0940643" "chr2A" 86.667 45 6 0 1 45 10907976 10908020 3.35e-07 55.4
"SNP_FB_0940643" "chr2A" 84 50 8 0 1 50 13455861 13455812 3.35e-07 55.4
"SNP_FB_0940643" "chr2A" 86.667 45 6 0 1 45 16549809 16549765 3.35e-07 55.4
"SNP_FB_0940643" "chr2A" 86.667 45 6 0 1 45 17143168 17143212 3.35e-07 55.4
"SNP_FB_0940643" "chr2A" 84 50 8 0 1 50 18040946 18040995 3.35e-07 55.4
"SNP_FB_0940643" "chr2A" 86.667 45 6 0 3 47 19665303 19665259 3.35e-07 55.4
"SNP_FB_0940643" "chr2A" 86.667 45 6 0 1 45 27328832 27328788 3.35e-07 55.4
"SNP_FB_0940643" "chr2A" 84 50 8 0 1 50 28352260 28352309 3.35e-07 55.4
"SNP_FB_0940643" "chr2A" 86.667 45 6 0 3 47 34466169 34466213 3.35e-07 55.4
"SNP_FB_0940643" "chr2A" 86.667 45 6 0 1 45 35409413 35409457 3.35e-07 55.4
"SNP_FB_0940643" "chr2A" 86.667 45 6 0 1 45 36364613 36364657 3.35e-07 55.4
"SNP_FB_0940643" "chr2A" 86.667 45 6 0 1 45 36420706 36420662 3.35e-07 55.4
"SNP_FB_0940643" "chr2A" 84 50 8 0 1 50 38160603 38160652 3.35e-07 55.4
"SNP_FB_0940643" "chr2A" 85.106 47 7 0 1 47 6865102 6865056 1.17e-06 54.5
"SNP_FB_0940643" "chr2A" 85.106 47 7 0 1 47 6877831 6877877 1.17e-06 54.5
"SNP_FB_0940643" "chr2A" 85.106 47 7 0 1 47 10781381 10781427 1.17e-06 54.5
"SNP_FB_0940643" "chr2A" 85.106 47 7 0 1 47 10791453 10791499 1.17e-06 54.5
"SNP_FB_0940643" "chr2A" 85.106 47 7 0 1 47 11568128 11568174 1.17e-06 54.5
"SNP_FB_0940643" "chr2A" 85.106 47 7 0 1 47 11933643 11933597 1.17e-06 54.5
"SNP_FB_0940643" "chr2A" 85.106 47 7 0 1 47 11947533 11947487 1.17e-06 54.5
"SNP_FB_0940643" "chr2A" 85.106 47 7 0 1 47 12449026 12448980 1.17e-06 54.5
"SNP_FB_0940643" "chr2A" 85.106 47 7 0 1 47 14896723 14896769 1.17e-06 54.5
"SNP_FB_0940643" "chr2A" 85.106 47 7 0 1 47 15592753 15592799 1.17e-06 54.5
"SNP_FB_0940643" "chr2A" 85.106 47 7 0 1 47 16343748 16343794 1.17e-06 54.5
"SNP_FB_0940643" "chr2A" 85.106 47 7 0 1 47 22431675 22431629 1.17e-06 54.5
"SNP_FB_0940643" "chr2A" 85.106 47 7 0 1 47 22808914 22808960 1.17e-06 54.5
"SNP_FB_0940643" "chr2A" 85.106 47 7 0 1 47 23807593 23807547 1.17e-06 54.5
"SNP_FB_0940643" "chr2A" 85.106 47 7 0 1 47 23807962 23807916 1.17e-06 54.5
"SNP_FB_0940643" "chr2A" 85.106 47 7 0 1 47 27436106 27436060 1.17e-06 54.5
"SNP_FB_0940643" "chr2A" 85.106 47 7 0 1 47 27447514 27447468 1.17e-06 54.5
"SNP_FB_0940643" "chr2A" 85.106 47 7 0 1 47 27813947 27813993 1.17e-06 54.5
"SNP_FB_0940643" "chr2A" 85.106 47 7 0 1 47 30955316 30955270 1.17e-06 54.5
"SNP_FB_0940643" "chr2A" 85.106 47 7 0 1 47 36081386 36081340 1.17e-06 54.5
"SNP_FB_0940643" "chr2A" 85.106 47 7 0 1 47 38837125 38837079 1.17e-06 54.5
"SNP_FB_0940643" "chr2A" 85.106 47 7 0 1 47 38839088 38839134 1.17e-06 54.5
"SNP_FB_0940643" "chr2A" 86.364 44 6 0 2 45 3265822 3265865 1.17e-06 53.6
"SNP_FB_0940643" "chr2A" 86.364 44 6 0 3 46 35877751 35877708 1.17e-06 53.6
"SNP_FB_0940643" "chr2A" 87.805 41 5 0 1 41 2753500 2753460 4.08e-06 52.7
"SNP_FB_0940643" "chr2A" 84.783 46 7 0 1 46 5693253 5693208 4.08e-06 52.7
"SNP_FB_0940643" "chr2A" 84.783 46 7 0 1 46 11576236 11576191 4.08e-06 52.7
"SNP_FB_0940643" "chr2A" 84.783 46 7 0 1 46 14386275 14386230 4.08e-06 52.7
"SNP_FB_0940643" "chr2A" 84.783 46 7 0 1 46 14542295 14542250 4.08e-06 52.7
"SNP_FB_0940643" "chr2A" 84.783 46 7 0 1 46 18040583 18040628 4.08e-06 52.7
"SNP_FB_0940643" "chr2A" 84.783 46 7 0 1 46 20223061 20223016 4.08e-06 52.7
"SNP_FB_0940643" "chr2A" 84.783 46 7 0 1 46 22808183 22808228 4.08e-06 52.7
"SNP_FB_0940643" "chr2A" 84.783 46 7 0 1 46 25762890 25762845 4.08e-06 52.7
"SNP_FB_0940643" "chr2A" 84.783 46 7 0 1 46 28250114 28250159 4.08e-06 52.7
"SNP_FB_0940643" "chr2A" 84.783 46 7 0 1 46 28352944 28352989 4.08e-06 52.7
"SNP_FB_0940643" "chr2A" 83.333 48 8 0 1 48 4522738 4522785 4.08e-06 51.8
"SNP_FB_0940643" "chr2A" 83.333 48 8 0 1 48 28049445 28049492 4.08e-06 51.8
"SNP_FB_0940643" "chr2A" 83.333 48 8 0 3 50 34000220 34000267 4.08e-06 51.8
"SNP_FB_0940643" "chr2A" 86.047 43 6 0 3 45 36417376 36417334 4.08e-06 51.8
"SNP_FB_0940643" "chr2A" 84.444 45 7 0 1 45 1524560 1524604 1.42e-05 50.9
"SNP_FB_0940643" "chr2A" 84.444 45 7 0 1 45 4872040 4871996 1.42e-05 50.9
"SNP_FB_0940643" "chr2A" 84.444 45 7 0 1 45 10463917 10463961 1.42e-05 50.9
"SNP_FB_0940643" "chr2A" 84.444 45 7 0 1 45 10908319 10908363 1.42e-05 50.9
"SNP_FB_0940643" "chr2A" 87.5 40 5 0 1 40 15592388 15592427 1.42e-05 50.9
"SNP_FB_0940643" "chr2A" 85.106 47 6 1 1 47 22431346 22431301 1.42e-05 50.9
"SNP_FB_0940643" "chr2A" 84.444 45 7 0 1 45 23226619 23226663 1.42e-05 50.9
"SNP_FB_0940643" "chr2A" 84.444 45 7 0 3 47 38160322 38160366 1.42e-05 50.9
"SNP_FB_0940643" "chr2A" 82.979 47 8 0 1 47 902630 902584 1.42e-05 50
"SNP_FB_0940643" "chr2A" 82.979 47 8 0 1 47 9404704 9404750 1.42e-05 50
"SNP_FB_0940643" "chr2A" 82.979 47 8 0 1 47 11370302 11370348 1.42e-05 50
"SNP_FB_0940643" "chr2A" 82.979 47 8 0 1 47 11382485 11382531 1.42e-05 50
"SNP_FB_0940643" "chr2A" 82.979 47 8 0 1 47 11568879 11568925 1.42e-05 50
"SNP_FB_0940643" "chr2A" 82.979 47 8 0 1 47 11933157 11933111 1.42e-05 50
"SNP_FB_0940643" "chr2A" 82.979 47 8 0 1 47 11947047 11947001 1.42e-05 50
"SNP_FB_0940643" "chr2A" 82.979 47 8 0 1 47 15637142 15637188 1.42e-05 50
"SNP_FB_0940643" "chr2A" 82.979 47 8 0 1 47 16550537 16550491 1.42e-05 50
"SNP_FB_0940643" "chr2A" 82.979 47 8 0 1 47 23913414 23913460 1.42e-05 50
"SNP_FB_0940643" "chr2A" 82.979 47 8 0 1 47 27435828 27435782 1.42e-05 50
"SNP_FB_0940643" "chr2A" 82.979 47 8 0 1 47 27447236 27447190 1.42e-05 50
"SNP_FB_0940643" "chr2A" 87.179 39 5 0 1 39 7122250 7122212 4.97e-05 49.1
"SNP_FB_0940643" "chr2A" 82.609 46 8 0 1 46 1559733 1559688 4.97e-05 48.2
"SNP_FB_0940643" "chr2A" 82.609 46 8 0 1 46 9617493 9617538 4.97e-05 48.2
"SNP_FB_0940643" "chr2A" 82.609 46 8 0 1 46 10907520 10907565 4.97e-05 48.2
"SNP_FB_0940643" "chr2A" 82.609 46 8 0 1 46 21492444 21492399 4.97e-05 48.2
"SNP_FB_0940643" "chr2A" 83.333 48 7 1 1 47 32198126 32198173 4.97e-05 48.2
"SNP_FB_0940643" "chr2A" 82.979 47 6 1 1 47 6542463 6542419 0.000174 47.3
"SNP_FB_0940643" "chr2A" 81.25 48 9 0 1 48 9994317 9994364 0.000174 47.3
"SNP_FB_0940643" "chr2A" 81.25 48 9 0 1 48 11017054 11017007 0.000174 47.3
"SNP_FB_0940643" "chr2A" 81.25 48 9 0 1 48 18587666 18587713 0.000174 47.3
"SNP_FB_0940643" "chr2A" 81.25 48 9 0 1 48 38425058 38425011 0.000174 47.3
"SNP_FB_0940643" "chr2A" 82.979 47 7 1 1 47 1524927 1524972 0.000174 46.4
"SNP_FB_0940643" "chr2A" 82.979 47 7 1 1 46 7755560 7755606 0.000174 46.4
"SNP_FB_0940643" "chr2A" 80 50 10 0 1 50 14073164 14073115 0.000174 46.4
"SNP_FB_0940643" "chr2A" 82.222 45 8 0 1 45 20619591 20619635 0.000174 46.4
"SNP_FB_0940643" "chr2A" 82.222 45 8 0 1 45 29125657 29125701 0.000174 46.4
"SNP_FB_0940643" "chr2A" 80.851 47 9 0 1 47 13856462 13856508 0.000606 45.5
"SNP_FB_0940643" "chr2A" 80.851 47 9 0 1 47 14895802 14895848 0.000606 45.5
"SNP_FB_0940643" "chr2A" 80.851 47 9 0 1 47 15537016 15536970 0.000606 45.5
"SNP_FB_0940643" "chr2A" 80.851 47 9 0 1 47 24284188 24284142 0.000606 45.5
"SNP_FB_0940643" "chr2A" 80.851 47 9 0 1 47 26205760 26205714 0.000606 45.5
"SNP_FB_0940643" "chr2A" 80.851 47 9 0 1 47 27814677 27814723 0.000606 45.5
"SNP_FB_0940643" "chr2A" 84.615 39 6 0 1 39 31643602 31643640 0.000606 44.6
"SNP_FB_0940643" "chr2A" 84.615 39 6 0 1 39 31879271 31879309 0.000606 44.6
"SNP_FB_0940643" "chr2A" 80.435 46 9 0 1 46 1790 1835 0.002 43.7
"SNP_FB_0940643" "chr2A" 80.435 46 9 0 1 46 7755926 7755971 0.002 43.7
"SNP_FB_0940643" "chr2A" 90.323 31 3 0 16 46 10382123 10382153 0.002 43.7
"SNP_FB_0940643" "chr2A" 80.435 46 9 0 1 46 21798711 21798756 0.002 43.7
"SNP_FB_0940643" "chr2A" 80.435 46 9 0 1 46 23808728 23808683 0.002 43.7
"SNP_FB_0940643" "chr2A" 84.211 38 6 0 1 38 26045160 26045197 0.002 42.8
"SNP_FB_0940643" "chr2A" 78 50 11 0 1 50 11268219 11268170 0.007 41.9
"SNP_FB_0940643" "chr2A" 78 50 11 0 1 50 11280843 11280794 0.007 41.9
"SNP_FB_0940643" "chr2A" 80.851 47 8 1 1 47 13456225 13456180 0.007 41.9
"SNP_FB_0940643" "chr2A" 80 45 9 0 1 45 21798346 21798390 0.007 41.9
"SNP_FB_0940643" "chr2A" 80 45 9 0 1 45 26108285 26108329 0.007 41.9
"SNP_FB_0940643" "chr2A" 80 45 9 0 1 45 35912008 35912052 0.007 41.9
"SNP_FB_0940643" "chr2A" 78.723 47 10 0 1 47 9621783 9621737 0.007 41
"SNP_FB_0940643" "chr2A" 78.723 47 10 0 1 47 9634846 9634800 0.007 41
"SNP_FB_0940643" "chr2A" 80.488 41 8 0 8 48 1397455 1397495 0.026 39.2
"SNP_FB_0940643" "chr2A" 84.848 33 5 0 1 33 10382451 10382483 0.09 38.3
"SNP_FB_0940643" "chr2A" 91.667 24 2 0 24 47 938793 938816 0.31 35.6
"SNP_FB_0940643" "chr2A" 82.353 34 6 0 1 34 32504237 32504270 0.31 35.6
"SNP_FB_0940643" "chr2A" 88 25 3 0 24 48 2179185 2179209 3.8 32.8
"SNP_FB_0940643" "chr3A" 93.333 45 3 0 1 45 13515522 13515566 5.31e-11 68.9
"SNP_FB_0940643" "chr3A" 91.489 47 4 0 1 47 6219834 6219788 5.31e-11 68
"SNP_FB_0940643" "chr3A" 91.489 47 4 0 1 47 18007185 18007231 5.31e-11 68
"SNP_FB_0940643" "chr3A" 91.304 46 4 0 3 48 23718712 23718667 1.85e-10 66.2
"SNP_FB_0940643" "chr3A" 89.583 48 5 0 1 48 13515896 13515943 6.47e-10 65.3
"SNP_FB_0940643" "chr3A" 88 50 6 0 1 50 4148892 4148843 6.47e-10 64.4
"SNP_FB_0940643" "chr3A" 88 50 6 0 1 50 8193164 8193213 6.47e-10 64.4
"SNP_FB_0940643" "chr3A" 88 50 6 0 1 50 9936570 9936619 6.47e-10 64.4
"SNP_FB_0940643" "chr3A" 88 50 6 0 1 50 13889001 13889050 6.47e-10 64.4
"SNP_FB_0940643" "chr3A" 88 50 6 0 1 50 13902443 13902492 6.47e-10 64.4
"SNP_FB_0940643" "chr3A" 88 50 6 0 1 50 22404732 22404781 6.47e-10 64.4
"SNP_FB_0940643" "chr3A" 89.362 47 5 0 1 47 2629541 2629495 2.26e-09 63.5
"SNP_FB_0940643" "chr3A" 89.362 47 5 0 1 47 5112896 5112850 2.26e-09 63.5
"SNP_FB_0940643" "chr3A" 89.362 47 5 0 1 47 6163941 6163895 2.26e-09 63.5
"SNP_FB_0940643" "chr3A" 89.362 47 5 0 1 47 6862883 6862929 2.26e-09 63.5
"SNP_FB_0940643" "chr3A" 89.362 47 5 0 1 47 8958036 8957990 2.26e-09 63.5
"SNP_FB_0940643" "chr3A" 89.362 47 5 0 1 47 9936228 9936274 2.26e-09 63.5
"SNP_FB_0940643" "chr3A" 89.362 47 5 0 1 47 12097644 12097690 2.26e-09 63.5
"SNP_FB_0940643" "chr3A" 89.362 47 5 0 1 47 25009634 25009680 2.26e-09 63.5
"SNP_FB_0940643" "chr3A" 89.362 47 5 0 1 47 31553293 31553247 2.26e-09 63.5
"SNP_FB_0940643" "chr3A" 89.13 46 5 0 1 46 24132480 24132525 7.88e-09 61.7
"SNP_FB_0940643" "chr3A" 89.13 46 5 0 1 46 30155900 30155855 7.88e-09 61.7
"SNP_FB_0940643" "chr3A" 87.5 48 6 0 1 48 2509778 2509731 7.88e-09 60.8
"SNP_FB_0940643" "chr3A" 87.5 48 6 0 1 48 2629897 2629850 7.88e-09 60.8
"SNP_FB_0940643" "chr3A" 87.5 48 6 0 1 48 5790086 5790039 7.88e-09 60.8
"SNP_FB_0940643" "chr3A" 87.5 48 6 0 1 48 7802496 7802543 7.88e-09 60.8
"SNP_FB_0940643" "chr3A" 87.5 48 6 0 1 48 11728269 11728222 7.88e-09 60.8
"SNP_FB_0940643" "chr3A" 87.5 48 6 0 1 48 18416152 18416199 7.88e-09 60.8
"SNP_FB_0940643" "chr3A" 87.5 48 6 0 1 48 22127412 22127365 7.88e-09 60.8
"SNP_FB_0940643" "chr3A" 87.5 48 6 0 1 48 24965815 24965768 7.88e-09 60.8
"SNP_FB_0940643" "chr3A" 88.889 45 5 0 1 45 1098644 1098600 2.75e-08 59.9
"SNP_FB_0940643" "chr3A" 88.889 45 5 0 1 45 1135412 1135456 2.75e-08 59.9
"SNP_FB_0940643" "chr3A" 88.889 45 5 0 1 45 7802861 7802905 2.75e-08 59.9
"SNP_FB_0940643" "chr3A" 86 50 7 0 1 50 9518468 9518419 2.75e-08 59.9
"SNP_FB_0940643" "chr3A" 88.889 45 5 0 1 45 9665918 9665962 2.75e-08 59.9
"SNP_FB_0940643" "chr3A" 88.889 45 5 0 3 47 10612254 10612298 2.75e-08 59.9
"SNP_FB_0940643" "chr3A" 86 50 7 0 1 50 11927164 11927115 2.75e-08 59.9
"SNP_FB_0940643" "chr3A" 88.889 45 5 0 1 45 30759811 30759767 2.75e-08 59.9
"SNP_FB_0940643" "chr3A" 88.889 45 5 0 1 45 32043782 32043738 2.75e-08 59.9
"SNP_FB_0940643" "chr3A" 86 50 7 0 1 50 35392587 35392538 2.75e-08 59.9
"SNP_FB_0940643" "chr3A" 87.234 47 6 0 1 47 1514215 1514169 2.75e-08 59
"SNP_FB_0940643" "chr3A" 87.234 47 6 0 1 47 1600492 1600446 2.75e-08 59
"SNP_FB_0940643" "chr3A" 87.234 47 6 0 1 47 2510136 2510090 2.75e-08 59
"SNP_FB_0940643" "chr3A" 87.234 47 6 0 1 47 4096749 4096703 2.75e-08 59
"SNP_FB_0940643" "chr3A" 87.234 47 6 0 1 47 4152709 4152663 2.75e-08 59
"SNP_FB_0940643" "chr3A" 87.234 47 6 0 1 47 4839610 4839564 2.75e-08 59
"SNP_FB_0940643" "chr3A" 87.234 47 6 0 1 47 4866618 4866572 2.75e-08 59
"SNP_FB_0940643" "chr3A" 87.234 47 6 0 1 47 5290331 5290377 2.75e-08 59
"SNP_FB_0940643" "chr3A" 87.234 47 6 0 1 47 6242972 6242926 2.75e-08 59
"SNP_FB_0940643" "chr3A" 87.234 47 6 0 1 47 6862381 6862427 2.75e-08 59
"SNP_FB_0940643" "chr3A" 87.234 47 6 0 1 47 6862518 6862564 2.75e-08 59
"SNP_FB_0940643" "chr3A" 87.234 47 6 0 1 47 7753732 7753686 2.75e-08 59
"SNP_FB_0940643" "chr3A" 87.234 47 6 0 1 47 13480240 13480194 2.75e-08 59
"SNP_FB_0940643" "chr3A" 87.234 47 6 0 1 47 24255601 24255647 2.75e-08 59
"SNP_FB_0940643" "chr3A" 87.234 47 6 0 1 47 24978119 24978073 2.75e-08 59
"SNP_FB_0940643" "chr3A" 87.755 49 5 1 1 48 26096563 26096611 2.75e-08 59
"SNP_FB_0940643" "chr3A" 87.234 47 6 0 1 47 30833506 30833460 2.75e-08 59
"SNP_FB_0940643" "chr3A" 87.234 47 6 0 1 47 33531597 33531643 2.75e-08 59
"SNP_FB_0940643" "chr3A" 87.234 47 6 0 1 47 35486998 35486952 2.75e-08 59
"SNP_FB_0940643" "chr3A" 87.234 47 6 0 1 47 37091608 37091654 2.75e-08 59
"SNP_FB_0940643" "chr3A" 87.234 47 6 0 1 47 37091711 37091757 2.75e-08 59
"SNP_FB_0940643" "chr3A" 87.5 48 5 1 1 47 2359623 2359576 9.6e-08 57.2
"SNP_FB_0940643" "chr3A" 86.957 46 6 0 1 46 7752289 7752244 9.6e-08 57.2
"SNP_FB_0940643" "chr3A" 86.957 46 6 0 1 46 24624818 24624773 9.6e-08 57.2
"SNP_FB_0940643" "chr3A" 86.957 46 6 0 1 46 28195510 28195465 9.6e-08 57.2
"SNP_FB_0940643" "chr3A" 85.417 48 7 0 1 48 507643 507690 3.35e-07 56.3
"SNP_FB_0940643" "chr3A" 85.417 48 7 0 1 48 12911756 12911709 3.35e-07 56.3
"SNP_FB_0940643" "chr3A" 85.417 48 7 0 1 48 13458365 13458412 3.35e-07 56.3
"SNP_FB_0940643" "chr3A" 85.417 48 7 0 1 48 14458912 14458865 3.35e-07 56.3
"SNP_FB_0940643" "chr3A" 85.417 48 7 0 1 48 15097879 15097832 3.35e-07 56.3
"SNP_FB_0940643" "chr3A" 85.417 48 7 0 1 48 30823664 30823711 3.35e-07 56.3
"SNP_FB_0940643" "chr3A" 85.417 48 7 0 1 48 34208050 34208097 3.35e-07 56.3
"SNP_FB_0940643" "chr3A" 84 50 8 0 1 50 195343 195294 3.35e-07 55.4
"SNP_FB_0940643" "chr3A" 86.667 45 6 0 1 45 2091467 2091423 3.35e-07 55.4
"SNP_FB_0940643" "chr3A" 87.234 47 5 1 1 47 7746329 7746374 3.35e-07 55.4
"SNP_FB_0940643" "chr3A" 86.667 45 6 0 1 45 7746691 7746735 3.35e-07 55.4
"SNP_FB_0940643" "chr3A" 86.667 45 6 0 3 47 16809083 16809039 3.35e-07 55.4
"SNP_FB_0940643" "chr3A" 86.667 45 6 0 1 45 24248578 24248534 3.35e-07 55.4
"SNP_FB_0940643" "chr3A" 86.667 45 6 0 1 45 31011492 31011536 3.35e-07 55.4
"SNP_FB_0940643" "chr3A" 84 50 8 0 1 50 32043277 32043228 3.35e-07 55.4
"SNP_FB_0940643" "chr3A" 86.667 45 6 0 1 45 35191844 35191800 3.35e-07 55.4
"SNP_FB_0940643" "chr3A" 86.667 45 6 0 1 45 37290777 37290821 3.35e-07 55.4
"SNP_FB_0940643" "chr3A" 86.667 45 6 0 1 45 37747727 37747683 3.35e-07 55.4
"SNP_FB_0940643" "chr3A" 85.714 49 6 1 1 48 2359990 2359942 1.17e-06 54.5
"SNP_FB_0940643" "chr3A" 85.106 47 7 0 1 47 4824490 4824536 1.17e-06 54.5
"SNP_FB_0940643" "chr3A" 85.106 47 7 0 1 47 4831898 4831944 1.17e-06 54.5
"SNP_FB_0940643" "chr3A" 85.106 47 7 0 1 47 6469119 6469165 1.17e-06 54.5
"SNP_FB_0940643" "chr3A" 85.106 47 7 0 1 47 7947409 7947455 1.17e-06 54.5
"SNP_FB_0940643" "chr3A" 85.106 47 7 0 1 47 16056097 16056143 1.17e-06 54.5
"SNP_FB_0940643" "chr3A" 85.106 47 7 0 1 47 17814568 17814614 1.17e-06 54.5
"SNP_FB_0940643" "chr3A" 85.106 47 7 0 1 47 22125616 22125570 1.17e-06 54.5
"SNP_FB_0940643" "chr3A" 85.106 47 7 0 1 47 22126770 22126724 1.17e-06 54.5
"SNP_FB_0940643" "chr3A" 85.106 47 7 0 1 47 26385092 26385138 1.17e-06 54.5
"SNP_FB_0940643" "chr3A" 85.106 47 7 0 1 47 26472462 26472416 1.17e-06 54.5
"SNP_FB_0940643" "chr3A" 85.106 47 7 0 1 47 27771186 27771232 1.17e-06 54.5
"SNP_FB_0940643" "chr3A" 85.106 47 7 0 1 47 27771550 27771596 1.17e-06 54.5
"SNP_FB_0940643" "chr3A" 85.106 47 7 0 1 47 27894462 27894416 1.17e-06 54.5
"SNP_FB_0940643" "chr3A" 85.106 47 7 0 1 47 28660088 28660134 1.17e-06 54.5
"SNP_FB_0940643" "chr3A" 85.106 47 7 0 1 47 31007637 31007683 1.17e-06 54.5
"SNP_FB_0940643" "chr3A" 85.106 47 7 0 1 47 32398859 32398905 1.17e-06 54.5
"SNP_FB_0940643" "chr3A" 85.106 47 7 0 1 47 34207685 34207731 1.17e-06 54.5
"SNP_FB_0940643" "chr3A" 85.106 47 7 0 1 47 34298740 34298694 1.17e-06 54.5
"SNP_FB_0940643" "chr3A" 85.106 47 7 0 1 47 35320811 35320857 1.17e-06 54.5
"SNP_FB_0940643" "chr3A" 85.106 47 7 0 1 47 35332798 35332844 1.17e-06 54.5
"SNP_FB_0940643" "chr3A" 85.106 47 7 0 1 47 37487933 37487979 1.17e-06 54.5
"SNP_FB_0940643" "chr3A" 86.364 44 6 0 1 44 14459455 14459412 1.17e-06 53.6
"SNP_FB_0940643" "chr3A" 86.364 44 6 0 2 45 28195142 28195099 1.17e-06 53.6
"SNP_FB_0940643" "chr3A" 87.805 41 5 0 1 41 6219469 6219429 4.08e-06 52.7
"SNP_FB_0940643" "chr3A" 87.805 41 5 0 1 41 6242607 6242567 4.08e-06 52.7
"SNP_FB_0940643" "chr3A" 84.783 46 7 0 1 46 13479812 13479767 4.08e-06 52.7
"SNP_FB_0940643" "chr3A" 83.333 48 8 0 1 48 6343272 6343319 4.08e-06 51.8
"SNP_FB_0940643" "chr3A" 83.333 48 8 0 1 48 10688940 10688987 4.08e-06 51.8
"SNP_FB_0940643" "chr3A" 83.333 48 8 0 1 48 17961336 17961383 4.08e-06 51.8
"SNP_FB_0940643" "chr3A" 83.333 48 8 0 1 48 24979087 24979040 4.08e-06 51.8
"SNP_FB_0940643" "chr3A" 84.444 45 7 0 1 45 4364542 4364498 1.42e-05 50.9
"SNP_FB_0940643" "chr3A" 84.444 45 7 0 1 45 6048313 6048357 1.42e-05 50.9
"SNP_FB_0940643" "chr3A" 84.444 45 7 0 1 45 10689843 10689887 1.42e-05 50.9
"SNP_FB_0940643" "chr3A" 87.5 40 5 0 1 40 17815643 17815682 1.42e-05 50.9
"SNP_FB_0940643" "chr3A" 82 50 9 0 1 50 24967831 24967782 1.42e-05 50.9
"SNP_FB_0940643" "chr3A" 91.429 35 3 0 5 39 29195987 29196021 1.42e-05 50.9
"SNP_FB_0940643" "chr3A" 84.444 45 7 0 1 45 30760167 30760123 1.42e-05 50.9
"SNP_FB_0940643" "chr3A" 84.444 45 7 0 1 45 30760523 30760479 1.42e-05 50.9
"SNP_FB_0940643" "chr3A" 84.444 45 7 0 1 45 30760878 30760834 1.42e-05 50.9
"SNP_FB_0940643" "chr3A" 82.979 47 8 0 1 47 508148 508194 1.42e-05 50
"SNP_FB_0940643" "chr3A" 82.979 47 8 0 1 47 3537766 3537812 1.42e-05 50
"SNP_FB_0940643" "chr3A" 82.979 47 8 0 1 47 6189632 6189586 1.42e-05 50
"SNP_FB_0940643" "chr3A" 82.979 47 8 0 1 47 6575654 6575700 1.42e-05 50
"SNP_FB_0940643" "chr3A" 82.979 47 8 0 1 47 6724393 6724347 1.42e-05 50
"SNP_FB_0940643" "chr3A" 82.979 47 8 0 1 47 11963908 11963954 1.42e-05 50
"SNP_FB_0940643" "chr3A" 82.979 47 8 0 1 47 16245840 16245794 1.42e-05 50
"SNP_FB_0940643" "chr3A" 82.979 47 8 0 1 47 16809449 16809403 1.42e-05 50
"SNP_FB_0940643" "chr3A" 82.979 47 8 0 1 47 17818058 17818104 1.42e-05 50
"SNP_FB_0940643" "chr3A" 82.979 47 8 0 1 47 24981103 24981057 1.42e-05 50
"SNP_FB_0940643" "chr3A" 82.979 47 8 0 1 47 24983186 24983140 1.42e-05 50
"SNP_FB_0940643" "chr3A" 82.979 47 8 0 1 47 26919240 26919286 1.42e-05 50
"SNP_FB_0940643" "chr3A" 82.979 47 8 0 1 47 28919698 28919744 1.42e-05 50
"SNP_FB_0940643" "chr3A" 82.979 47 8 0 1 47 31624642 31624596 1.42e-05 50
"SNP_FB_0940643" "chr3A" 82.979 47 8 0 1 47 33524102 33524056 1.42e-05 50
"SNP_FB_0940643" "chr3A" 82.979 47 8 0 1 47 35465684 35465638 1.42e-05 50
"SNP_FB_0940643" "chr3A" 82.979 47 8 0 1 47 36200082 36200036 1.42e-05 50
"SNP_FB_0940643" "chr3A" 82.979 47 8 0 1 47 37487479 37487525 1.42e-05 50
"SNP_FB_0940643" "chr3A" 83.333 48 7 1 1 47 2580112 2580065 4.97e-05 48.2
"SNP_FB_0940643" "chr3A" 82.609 46 8 0 1 46 5976201 5976156 4.97e-05 48.2
"SNP_FB_0940643" "chr3A" 82.609 46 8 0 1 46 7731956 7731911 4.97e-05 48.2
"SNP_FB_0940643" "chr3A" 82.609 46 8 0 3 48 10690807 10690852 4.97e-05 48.2
"SNP_FB_0940643" "chr3A" 82.609 46 8 0 1 46 17816371 17816416 4.97e-05 48.2
"SNP_FB_0940643" "chr3A" 82.609 46 8 0 1 46 21586298 21586253 4.97e-05 48.2
"SNP_FB_0940643" "chr3A" 83.333 48 7 1 1 47 31233072 31233025 4.97e-05 48.2
"SNP_FB_0940643" "chr3A" 81.25 48 9 0 1 48 78679 78726 0.000174 47.3
"SNP_FB_0940643" "chr3A" 86.842 38 5 0 10 47 13902797 13902834 0.000174 47.3
"SNP_FB_0940643" "chr3A" 81.25 48 9 0 1 48 22126341 22126294 0.000174 47.3
"SNP_FB_0940643" "chr3A" 83.721 43 7 0 3 45 29193147 29193189 0.000174 47.3
"SNP_FB_0940643" "chr3A" 85 40 6 0 1 40 4824703 4824742 0.000174 46.4
"SNP_FB_0940643" "chr3A" 85 40 6 0 1 40 4832111 4832150 0.000174 46.4
"SNP_FB_0940643" "chr3A" 82.222 45 8 0 1 45 5112531 5112487 0.000174 46.4
"SNP_FB_0940643" "chr3A" 80 50 10 0 1 50 7753386 7753337 0.000174 46.4
"SNP_FB_0940643" "chr3A" 82.222 45 8 0 3 47 10689287 10689331 0.000174 46.4
"SNP_FB_0940643" "chr3A" 82.222 45 8 0 1 45 15249531 15249575 0.000174 46.4
"SNP_FB_0940643" "chr3A" 80.392 51 7 1 1 48 24944030 24943980 0.000174 46.4
"SNP_FB_0940643" "chr3A" 82.222 45 8 0 1 45 31008815 31008859 0.000174 46.4
"SNP_FB_0940643" "chr3A" 80.851 47 9 0 1 47 8422744 8422790 0.000606 45.5
"SNP_FB_0940643" "chr3A" 80.851 47 9 0 1 47 19144178 19144132 0.000606 45.5
"SNP_FB_0940643" "chr3A" 80.851 47 9 0 1 47 24974187 24974141 0.000606 45.5
"SNP_FB_0940643" "chr3A" 80.851 47 9 0 1 47 26472097 26472051 0.000606 45.5
"SNP_FB_0940643" "chr3A" 80.851 47 9 0 1 47 27988999 27988953 0.000606 45.5
"SNP_FB_0940643" "chr3A" 81.818 44 8 0 3 46 19144540 19144497 0.000606 44.6
"SNP_FB_0940643" "chr3A" 84.615 39 6 0 10 48 35862410 35862372 0.000606 44.6
"SNP_FB_0940643" "chr3A" 80.435 46 9 0 1 46 1690091 1690046 0.002 43.7
"SNP_FB_0940643" "chr3A" 80.435 46 9 0 1 46 13126028 13126073 0.002 43.7
"SNP_FB_0940643" "chr3A" 80.435 46 9 0 1 46 25005401 25005356 0.002 43.7
"SNP_FB_0940643" "chr3A" 81.395 43 8 0 3 45 16809812 16809770 0.002 42.8
"SNP_FB_0940643" "chr3A" 79.167 48 10 0 1 48 35385393 35385440 0.002 42.8
"SNP_FB_0940643" "chr3A" 80 45 9 0 1 45 16692180 16692224 0.007 41.9
"SNP_FB_0940643" "chr3A" 80 45 9 0 1 45 25245765 25245809 0.007 41.9
"SNP_FB_0940643" "chr3A" 80 45 9 0 1 45 33466371 33466327 0.007 41.9
"SNP_FB_0940643" "chr3A" 78.723 47 10 0 1 47 15251134 15251180 0.007 41
"SNP_FB_0940643" "chr3A" 78.723 47 10 0 1 47 24987283 24987237 0.007 41
"SNP_FB_0940643" "chr3A" 82.051 39 7 0 9 47 8116260 8116222 0.026 40.1
"SNP_FB_0940643" "chr3A" 85.294 34 5 0 1 34 10284995 10285028 0.026 40.1
"SNP_FB_0940643" "chr3A" 86.111 36 4 1 12 46 11308854 11308889 0.026 40.1
"SNP_FB_0940643" "chr3A" 82.222 45 6 2 3 45 2360419 2360463 0.026 39.2
"SNP_FB_0940643" "chr3A" 79.167 48 9 1 1 47 37248641 37248688 0.026 39.2
"SNP_FB_0940643" "chr3A" 77.083 48 11 0 1 48 3443819 3443772 0.09 38.3
"SNP_FB_0940643" "chr3A" 80 45 8 1 1 45 14469346 14469389 0.09 38.3
"SNP_FB_0940643" "chr3A" 86.667 30 4 0 12 41 14989338 14989367 0.09 37.4
"SNP_FB_0940643" "chr3A" 95 20 1 0 21 40 5072357 5072376 3.8 32.8
"SNP_FB_0940643" "chr3A" 88.889 27 2 1 22 47 13480156 13480130 3.8 32.8
"SNP_FB_0940643" "chr7A" 90 50 5 0 1 50 4422419 4422370 5.31e-11 68.9
"SNP_FB_0940643" "chr7A" 91.489 47 4 0 1 47 28919262 28919216 5.31e-11 68
"SNP_FB_0940643" "chr7A" 88 50 6 0 1 50 1231261 1231310 6.47e-10 64.4
"SNP_FB_0940643" "chr7A" 88 50 6 0 1 50 8512271 8512222 6.47e-10 64.4
"SNP_FB_0940643" "chr7A" 88 50 6 0 1 50 22525042 22524993 6.47e-10 64.4
"SNP_FB_0940643" "chr7A" 88 50 6 0 1 50 30812911 30812862 6.47e-10 64.4
"SNP_FB_0940643" "chr7A" 89.362 47 5 0 1 47 2463854 2463808 2.26e-09 63.5
"SNP_FB_0940643" "chr7A" 89.362 47 5 0 1 47 2706712 2706758 2.26e-09 63.5
"SNP_FB_0940643" "chr7A" 89.362 47 5 0 1 47 13171981 13172027 2.26e-09 63.5
"SNP_FB_0940643" "chr7A" 89.362 47 5 0 1 47 13796552 13796598 2.26e-09 63.5
"SNP_FB_0940643" "chr7A" 89.362 47 5 0 1 47 25581529 25581575 2.26e-09 63.5
"SNP_FB_0940643" "chr7A" 89.13 46 5 0 1 46 31954338 31954383 7.88e-09 61.7
"SNP_FB_0940643" "chr7A" 87.5 48 6 0 1 48 4598434 4598481 7.88e-09 60.8
"SNP_FB_0940643" "chr7A" 87.5 48 6 0 1 48 9785132 9785085 7.88e-09 60.8
"SNP_FB_0940643" "chr7A" 87.5 48 6 0 1 48 24803800 24803753 7.88e-09 60.8
"SNP_FB_0940643" "chr7A" 87.5 48 6 0 1 48 26608788 26608741 7.88e-09 60.8
"SNP_FB_0940643" "chr7A" 87.5 48 6 0 1 48 26620506 26620459 7.88e-09 60.8
"SNP_FB_0940643" "chr7A" 87.5 48 6 0 1 48 29243931 29243978 7.88e-09 60.8
"SNP_FB_0940643" "chr7A" 87.5 48 6 0 1 48 30572966 30573013 7.88e-09 60.8
"SNP_FB_0940643" "chr7A" 86 50 7 0 1 50 6541485 6541534 2.75e-08 59.9
"SNP_FB_0940643" "chr7A" 86 50 7 0 1 50 12719747 12719796 2.75e-08 59.9
"SNP_FB_0940643" "chr7A" 86 50 7 0 1 50 18088924 18088875 2.75e-08 59.9
"SNP_FB_0940643" "chr7A" 88.889 45 5 0 1 45 19996802 19996758 2.75e-08 59.9
"SNP_FB_0940643" "chr7A" 88.889 45 5 0 1 45 20718399 20718355 2.75e-08 59.9
"SNP_FB_0940643" "chr7A" 86 50 7 0 1 50 20787122 20787073 2.75e-08 59.9
"SNP_FB_0940643" "chr7A" 88.889 45 5 0 3 47 28955889 28955845 2.75e-08 59.9
"SNP_FB_0940643" "chr7A" 87.234 47 6 0 1 47 424731 424777 2.75e-08 59
"SNP_FB_0940643" "chr7A" 87.234 47 6 0 1 47 2137444 2137490 2.75e-08 59
"SNP_FB_0940643" "chr7A" 87.234 47 6 0 1 47 2451860 2451814 2.75e-08 59
"SNP_FB_0940643" "chr7A" 87.234 47 6 0 1 47 5109650 5109604 2.75e-08 59
"SNP_FB_0940643" "chr7A" 87.234 47 6 0 1 47 8260264 8260218 2.75e-08 59
"SNP_FB_0940643" "chr7A" 87.234 47 6 0 1 47 8629317 8629271 2.75e-08 59
"SNP_FB_0940643" "chr7A" 87.234 47 6 0 1 47 9051728 9051682 2.75e-08 59
"SNP_FB_0940643" "chr7A" 87.234 47 6 0 1 47 11851166 11851212 2.75e-08 59
"SNP_FB_0940643" "chr7A" 87.234 47 6 0 1 47 13932141 13932095 2.75e-08 59
"SNP_FB_0940643" "chr7A" 87.234 47 6 0 1 47 13951883 13951929 2.75e-08 59
"SNP_FB_0940643" "chr7A" 87.234 47 6 0 1 47 13952239 13952285 2.75e-08 59
"SNP_FB_0940643" "chr7A" 87.234 47 6 0 1 47 13954143 13954189 2.75e-08 59
"SNP_FB_0940643" "chr7A" 87.234 47 6 0 1 47 17659878 17659832 2.75e-08 59
"SNP_FB_0940643" "chr7A" 87.234 47 6 0 1 47 18514513 18514467 2.75e-08 59
"SNP_FB_0940643" "chr7A" 87.234 47 6 0 1 47 18520774 18520728 2.75e-08 59
"SNP_FB_0940643" "chr7A" 87.234 47 6 0 1 47 18533777 18533731 2.75e-08 59
"SNP_FB_0940643" "chr7A" 87.234 47 6 0 1 47 19795276 19795230 2.75e-08 59
"SNP_FB_0940643" "chr7A" 87.234 47 6 0 1 47 19997158 19997112 2.75e-08 59
"SNP_FB_0940643" "chr7A" 87.234 47 6 0 1 47 21628252 21628298 2.75e-08 59
"SNP_FB_0940643" "chr7A" 87.234 47 6 0 1 47 21879466 21879512 2.75e-08 59
"SNP_FB_0940643" "chr7A" 87.234 47 6 0 1 47 21892581 21892627 2.75e-08 59
"SNP_FB_0940643" "chr7A" 87.234 47 6 0 1 47 31782657 31782611 2.75e-08 59
"SNP_FB_0940643" "chr7A" 87.234 47 6 0 1 47 31953992 31954038 2.75e-08 59
"SNP_FB_0940643" "chr7A" 87.234 47 6 0 1 47 33374712 33374758 2.75e-08 59
"SNP_FB_0940643" "chr7A" 86.957 46 6 0 1 46 26363417 26363372 9.6e-08 57.2
"SNP_FB_0940643" "chr7A" 86.957 46 6 0 1 46 26463775 26463730 9.6e-08 57.2
"SNP_FB_0940643" "chr7A" 86.957 46 6 0 1 46 30215253 30215208 9.6e-08 57.2
"SNP_FB_0940643" "chr7A" 86.957 46 6 0 1 46 32824336 32824291 9.6e-08 57.2
"SNP_FB_0940643" "chr7A" 85.417 48 7 0 1 48 16986557 16986604 3.35e-07 56.3
"SNP_FB_0940643" "chr7A" 86.667 45 6 0 1 45 4598791 4598835 3.35e-07 55.4
"SNP_FB_0940643" "chr7A" 86.667 45 6 0 1 45 6862304 6862260 3.35e-07 55.4
"SNP_FB_0940643" "chr7A" 86.667 45 6 0 1 45 9273312 9273268 3.35e-07 55.4
"SNP_FB_0940643" "chr7A" 86.667 45 6 0 1 45 17944645 17944601 3.35e-07 55.4
"SNP_FB_0940643" "chr7A" 85.106 47 7 0 1 47 2145366 2145320 1.17e-06 54.5
"SNP_FB_0940643" "chr7A" 85.106 47 7 0 1 47 2145707 2145661 1.17e-06 54.5
"SNP_FB_0940643" "chr7A" 85.106 47 7 0 1 47 4958663 4958617 1.17e-06 54.5
"SNP_FB_0940643" "chr7A" 85.106 47 7 0 1 47 5315631 5315585 1.17e-06 54.5
"SNP_FB_0940643" "chr7A" 85.106 47 7 0 1 47 11304867 11304821 1.17e-06 54.5
"SNP_FB_0940643" "chr7A" 85.106 47 7 0 1 47 21106343 21106389 1.17e-06 54.5
"SNP_FB_0940643" "chr7A" 85.106 47 7 0 1 47 21879075 21879121 1.17e-06 54.5
"SNP_FB_0940643" "chr7A" 85.106 47 7 0 1 47 21892190 21892236 1.17e-06 54.5
"SNP_FB_0940643" "chr7A" 85.106 47 7 0 1 47 22595842 22595888 1.17e-06 54.5
"SNP_FB_0940643" "chr7A" 85.106 47 7 0 1 47 24546752 24546798 1.17e-06 54.5
"SNP_FB_0940643" "chr7A" 85.106 47 7 0 1 47 25982764 25982718 1.17e-06 54.5
"SNP_FB_0940643" "chr7A" 85.106 47 7 0 1 47 26463433 26463387 1.17e-06 54.5
"SNP_FB_0940643" "chr7A" 85.106 47 7 0 1 47 26498282 26498236 1.17e-06 54.5
"SNP_FB_0940643" "chr7A" 85.106 47 7 0 1 47 29392422 29392468 1.17e-06 54.5
"SNP_FB_0940643" "chr7A" 85.106 47 7 0 1 47 34007221 34007175 1.17e-06 54.5
"SNP_FB_0940643" "chr7A" 84.783 46 7 0 1 46 17430730 17430775 4.08e-06 52.7
"SNP_FB_0940643" "chr7A" 84.783 46 7 0 1 46 20330740 20330695 4.08e-06 52.7
"SNP_FB_0940643" "chr7A" 84.783 46 7 0 1 46 25652406 25652451 4.08e-06 52.7
"SNP_FB_0940643" "chr7A" 84.783 46 7 0 1 46 25982408 25982363 4.08e-06 52.7
"SNP_FB_0940643" "chr7A" 84.783 46 7 0 1 46 26608413 26608368 4.08e-06 52.7
"SNP_FB_0940643" "chr7A" 84.783 46 7 0 1 46 26620131 26620086 4.08e-06 52.7
"SNP_FB_0940643" "chr7A" 84.783 46 7 0 1 46 27136897 27136852 4.08e-06 52.7
"SNP_FB_0940643" "chr7A" 84.783 46 7 0 1 46 30812695 30812650 4.08e-06 52.7
"SNP_FB_0940643" "chr7A" 83.333 48 8 0 1 48 9051459 9051412 4.08e-06 51.8
"SNP_FB_0940643" "chr7A" 84 50 7 1 1 50 17092823 17092775 4.08e-06 51.8
"SNP_FB_0940643" "chr7A" 83.333 48 8 0 1 48 17278995 17279042 4.08e-06 51.8
"SNP_FB_0940643" "chr7A" 85.106 47 5 1 1 45 31418148 31418102 4.08e-06 51.8
"SNP_FB_0940643" "chr7A" 83.333 48 8 0 1 48 31943447 31943494 4.08e-06 51.8
"SNP_FB_0940643" "chr7A" 82 50 9 0 1 50 2272752 2272801 1.42e-05 50.9
"SNP_FB_0940643" "chr7A" 82 50 9 0 1 50 3749230 3749181 1.42e-05 50.9
"SNP_FB_0940643" "chr7A" 84.444 45 7 0 3 47 3824279 3824235 1.42e-05 50.9
"SNP_FB_0940643" "chr7A" 84.444 45 7 0 1 45 11304240 11304196 1.42e-05 50.9
"SNP_FB_0940643" "chr7A" 84.444 45 7 0 1 45 11325661 11325705 1.42e-05 50.9
"SNP_FB_0940643" "chr7A" 82.979 47 8 0 1 47 6268741 6268695 1.42e-05 50
"SNP_FB_0940643" "chr7A" 82.979 47 8 0 1 47 11847382 11847336 1.42e-05 50
"SNP_FB_0940643" "chr7A" 82.979 47 8 0 1 47 13954499 13954545 1.42e-05 50
"SNP_FB_0940643" "chr7A" 89.189 37 4 0 1 37 18717227 18717263 1.42e-05 50
"SNP_FB_0940643" "chr7A" 82.979 47 8 0 1 47 20719595 20719549 1.42e-05 50
"SNP_FB_0940643" "chr7A" 82.979 47 8 0 1 47 21756496 21756450 1.42e-05 50
"SNP_FB_0940643" "chr7A" 82.979 47 8 0 1 47 33431199 33431153 1.42e-05 50
"SNP_FB_0940643" "chr7A" 82.979 47 8 0 1 47 34011050 34011096 1.42e-05 50
"SNP_FB_0940643" "chr7A" 84.091 44 7 0 1 44 17944298 17944255 4.97e-05 49.1
"SNP_FB_0940643" "chr7A" 82.609 46 8 0 1 46 12222442 12222487 4.97e-05 48.2
"SNP_FB_0940643" "chr7A" 82.609 46 8 0 1 46 27981038 27981083 4.97e-05 48.2
"SNP_FB_0940643" "chr7A" 84.444 45 6 1 1 45 21116008 21115965 0.000174 47.3
"SNP_FB_0940643" "chr7A" 82.222 45 8 0 3 47 277727 277771 0.000174 46.4
"SNP_FB_0940643" "chr7A" 82.222 45 8 0 1 45 11382551 11382507 0.000174 46.4
"SNP_FB_0940643" "chr7A" 82.222 45 8 0 1 45 13798443 13798399 0.000174 46.4
"SNP_FB_0940643" "chr7A" 82.222 45 8 0 1 45 24230582 24230538 0.000174 46.4
"SNP_FB_0940643" "chr7A" 82.222 45 8 0 1 45 24243675 24243631 0.000174 46.4
"SNP_FB_0940643" "chr7A" 80.851 47 9 0 1 47 1232645 1232691 0.000606 45.5
"SNP_FB_0940643" "chr7A" 80.851 47 9 0 1 47 3091512 3091466 0.000606 45.5
"SNP_FB_0940643" "chr7A" 80.851 47 9 0 1 47 3100922 3100876 0.000606 45.5
"SNP_FB_0940643" "chr7A" 80.851 47 9 0 1 47 29920540 29920586 0.000606 45.5
"SNP_FB_0940643" "chr7A" 80.435 46 9 0 1 46 11242788 11242833 0.002 43.7
"SNP_FB_0940643" "chr7A" 79.167 48 10 0 1 48 7701942 7701989 0.002 42.8
"SNP_FB_0940643" "chr7A" 78 50 11 0 1 50 425096 425145 0.007 41.9
"SNP_FB_0940643" "chr7A" 85.714 35 5 0 1 35 31828398 31828432 0.007 41.9
"SNP_FB_0940643" "chr7A" 78 50 11 0 1 50 33095073 33095024 0.007 41.9
"SNP_FB_0940643" "chr7A" 78.723 47 10 0 1 47 22525406 22525360 0.007 41
"SNP_FB_0940643" "chr7A" 78.723 47 10 0 2 48 27135989 27135943 0.007 41
"SNP_FB_0940643" "chr7A" 79.545 44 9 0 5 48 31744187 31744144 0.026 40.1
"SNP_FB_0940643" "chr7A" 80 45 8 1 1 45 17526561 17526518 0.09 38.3
"SNP_FB_0940643" "chr7A" 92 25 2 0 1 25 12588891 12588867 0.09 37.4
"SNP_FB_0940643" "chr7A" 76.596 47 11 0 1 47 23809488 23809442 0.31 36.5
"SNP_FB_0940643" "chr7A" 76.596 47 11 0 1 47 31029009 31029055 0.31 36.5
"SNP_FB_0940643" "chr7A" 76.596 47 11 0 1 47 31040896 31040942 0.31 36.5
"SNP_FB_0940643" "chr7A" 81.081 37 7 0 9 45 33546488 33546524 0.31 36.5
"SNP_FB_0940643" "chr7A" 80 40 6 1 1 38 13261940 13261901 1.1 34.6
"SNP_FB_0940643" "chr15A" 90 50 5 0 1 50 10699414 10699463 5.31e-11 68.9
"SNP_FB_0940643" "chr15A" 91.489 47 4 0 1 47 17323150 17323104 5.31e-11 68
"SNP_FB_0940643" "chr15A" 91.304 46 4 0 1 46 54796550 54796505 1.85e-10 66.2
"SNP_FB_0940643" "chr15A" 89.583 48 5 0 1 48 45571620 45571573 6.47e-10 65.3
"SNP_FB_0940643" "chr15A" 89.583 48 5 0 1 48 52734559 52734512 6.47e-10 65.3
"SNP_FB_0940643" "chr15A" 89.583 48 5 0 1 48 54187024 54186977 6.47e-10 65.3
"SNP_FB_0940643" "chr15A" 88 50 6 0 1 50 33041151 33041102 6.47e-10 64.4
"SNP_FB_0940643" "chr15A" 88 50 6 0 1 50 44148529 44148578 6.47e-10 64.4
"SNP_FB_0940643" "chr15A" 89.362 47 5 0 1 47 8396212 8396166 2.26e-09 63.5
"SNP_FB_0940643" "chr15A" 89.362 47 5 0 1 47 18346053 18346007 2.26e-09 63.5
"SNP_FB_0940643" "chr15A" 89.362 47 5 0 1 47 21636381 21636427 2.26e-09 63.5
"SNP_FB_0940643" "chr15A" 89.362 47 5 0 1 47 21851316 21851362 2.26e-09 63.5
"SNP_FB_0940643" "chr15A" 89.362 47 5 0 1 47 22317605 22317559 2.26e-09 63.5
"SNP_FB_0940643" "chr15A" 89.362 47 5 0 1 47 24316160 24316114 2.26e-09 63.5
"SNP_FB_0940643" "chr15A" 89.362 47 5 0 1 47 27078996 27078950 2.26e-09 63.5
"SNP_FB_0940643" "chr15A" 89.362 47 5 0 1 47 28617749 28617703 2.26e-09 63.5
"SNP_FB_0940643" "chr15A" 89.362 47 5 0 1 47 29158630 29158584 2.26e-09 63.5
"SNP_FB_0940643" "chr15A" 89.362 47 5 0 1 47 38476866 38476912 2.26e-09 63.5
"SNP_FB_0940643" "chr15A" 89.362 47 5 0 1 47 43224612 43224658 2.26e-09 63.5
"SNP_FB_0940643" "chr15A" 89.362 47 5 0 1 47 54197428 54197474 2.26e-09 63.5
"SNP_FB_0940643" "chr15A" 89.362 47 5 0 1 47 54296650 54296604 2.26e-09 63.5
"SNP_FB_0940643" "chr15A" 89.362 47 5 0 1 47 55412014 55411968 2.26e-09 63.5
"SNP_FB_0940643" "chr15A" 89.362 47 5 0 1 47 57038254 57038300 2.26e-09 63.5
"SNP_FB_0940643" "chr15A" 90.909 44 4 0 2 45 25514918 25514961 2.26e-09 62.6
"SNP_FB_0940643" "chr15A" 90.909 44 4 0 5 48 37634590 37634547 2.26e-09 62.6
"SNP_FB_0940643" "chr15A" 89.13 46 5 0 1 46 6747242 6747287 7.88e-09 61.7
"SNP_FB_0940643" "chr15A" 89.13 46 5 0 1 46 12008114 12008159 7.88e-09 61.7
"SNP_FB_0940643" "chr15A" 89.13 46 5 0 1 46 28511443 28511398 7.88e-09 61.7
"SNP_FB_0940643" "chr15A" 89.13 46 5 0 1 46 52484283 52484328 7.88e-09 61.7
"SNP_FB_0940643" "chr15A" 87.5 48 6 0 1 48 9684943 9684896 7.88e-09 60.8
"SNP_FB_0940643" "chr15A" 87.5 48 6 0 1 48 45074900 45074853 7.88e-09 60.8
"SNP_FB_0940643" "chr15A" 87.5 48 6 0 1 48 46115958 46116005 7.88e-09 60.8
"SNP_FB_0940643" "chr15A" 87.5 48 6 0 1 48 55407455 55407408 7.88e-09 60.8
"SNP_FB_0940643" "chr15A" 89.362 47 4 1 1 47 9089427 9089382 2.75e-08 59.9
"SNP_FB_0940643" "chr15A" 89.362 47 4 1 1 47 9098616 9098571 2.75e-08 59.9
"SNP_FB_0940643" "chr15A" 88.889 45 5 0 1 45 24455554 24455510 2.75e-08 59.9
"SNP_FB_0940643" "chr15A" 88.889 45 5 0 1 45 28511091 28511047 2.75e-08 59.9
"SNP_FB_0940643" "chr15A" 88.889 45 5 0 1 45 31336578 31336622 2.75e-08 59.9
"SNP_FB_0940643" "chr15A" 88.889 45 5 0 1 45 31347002 31347046 2.75e-08 59.9
"SNP_FB_0940643" "chr15A" 88.889 45 5 0 1 45 38103376 38103420 2.75e-08 59.9
"SNP_FB_0940643" "chr15A" 88.889 45 5 0 1 45 54893667 54893623 2.75e-08 59.9
"SNP_FB_0940643" "chr15A" 87.234 47 6 0 1 47 5886106 5886060 2.75e-08 59
"SNP_FB_0940643" "chr15A" 87.234 47 6 0 1 47 6244247 6244201 2.75e-08 59
"SNP_FB_0940643" "chr15A" 87.234 47 6 0 1 47 7411629 7411583 2.75e-08 59
"SNP_FB_0940643" "chr15A" 87.234 47 6 0 1 47 9046976 9047022 2.75e-08 59
"SNP_FB_0940643" "chr15A" 87.234 47 6 0 1 47 13560679 13560633 2.75e-08 59
"SNP_FB_0940643" "chr15A" 87.234 47 6 0 1 47 13919406 13919360 2.75e-08 59
"SNP_FB_0940643" "chr15A" 87.234 47 6 0 1 47 14221599 14221553 2.75e-08 59
"SNP_FB_0940643" "chr15A" 87.234 47 6 0 1 47 14531984 14532030 2.75e-08 59
"SNP_FB_0940643" "chr15A" 87.234 47 6 0 1 47 14609141 14609095 2.75e-08 59
"SNP_FB_0940643" "chr15A" 87.234 47 6 0 1 47 15396684 15396638 2.75e-08 59
"SNP_FB_0940643" "chr15A" 87.234 47 6 0 1 47 16450835 16450881 2.75e-08 59
"SNP_FB_0940643" "chr15A" 87.234 47 6 0 1 47 22913552 22913598 2.75e-08 59
"SNP_FB_0940643" "chr15A" 87.234 47 6 0 1 47 24238418 24238464 2.75e-08 59
"SNP_FB_0940643" "chr15A" 87.234 47 6 0 1 47 25499485 25499439 2.75e-08 59
"SNP_FB_0940643" "chr15A" 87.234 47 6 0 1 47 27456399 27456445 2.75e-08 59
"SNP_FB_0940643" "chr15A" 87.234 47 6 0 1 47 28176144 28176098 2.75e-08 59
"SNP_FB_0940643" "chr15A" 87.234 47 6 0 1 47 30410288 30410334 2.75e-08 59
"SNP_FB_0940643" "chr15A" 87.234 47 6 0 1 47 40047370 40047416 2.75e-08 59
"SNP_FB_0940643" "chr15A" 87.234 47 6 0 1 47 42632297 42632251 2.75e-08 59
"SNP_FB_0940643" "chr15A" 87.234 47 6 0 1 47 46375973 46376019 2.75e-08 59
"SNP_FB_0940643" "chr15A" 87.234 47 6 0 1 47 47275196 47275150 2.75e-08 59
"SNP_FB_0940643" "chr15A" 87.234 47 6 0 1 47 47634300 47634254 2.75e-08 59
"SNP_FB_0940643" "chr15A" 87.234 47 6 0 1 47 50626411 50626457 2.75e-08 59
"SNP_FB_0940643" "chr15A" 87.234 47 6 0 1 47 51198009 51198055 2.75e-08 59
"SNP_FB_0940643" "chr15A" 87.234 47 6 0 1 47 52788761 52788715 2.75e-08 59
"SNP_FB_0940643" "chr15A" 87.234 47 6 0 1 47 53199717 53199671 2.75e-08 59
"SNP_FB_0940643" "chr15A" 87.234 47 6 0 1 47 53254966 53254920 2.75e-08 59
"SNP_FB_0940643" "chr15A" 90.476 42 4 0 1 42 55408436 55408395 2.75e-08 59
"SNP_FB_0940643" "chr15A" 86.957 46 6 0 1 46 10548513 10548558 9.6e-08 57.2
"SNP_FB_0940643" "chr15A" 86.957 46 6 0 1 46 14333125 14333170 9.6e-08 57.2
"SNP_FB_0940643" "chr15A" 86.957 46 6 0 1 46 14754994 14754949 9.6e-08 57.2
"SNP_FB_0940643" "chr15A" 86.957 46 6 0 1 46 22007885 22007930 9.6e-08 57.2
"SNP_FB_0940643" "chr15A" 90.244 41 4 0 1 41 22207080 22207120 9.6e-08 57.2
"SNP_FB_0940643" "chr15A" 86.957 46 6 0 1 46 31672465 31672420 9.6e-08 57.2
"SNP_FB_0940643" "chr15A" 86.957 46 6 0 1 46 33720517 33720472 9.6e-08 57.2
"SNP_FB_0940643" "chr15A" 86.957 46 6 0 1 46 33734000 33733955 9.6e-08 57.2
"SNP_FB_0940643" "chr15A" 86.957 46 6 0 3 48 34707072 34707027 9.6e-08 57.2
"SNP_FB_0940643" "chr15A" 86.957 46 6 0 1 46 42803012 42803057 9.6e-08 57.2
"SNP_FB_0940643" "chr15A" 85.417 48 7 0 1 48 20155328 20155375 3.35e-07 56.3
"SNP_FB_0940643" "chr15A" 85.417 48 7 0 1 48 21855274 21855227 3.35e-07 56.3
"SNP_FB_0940643" "chr15A" 85.417 48 7 0 1 48 22318771 22318724 3.35e-07 56.3
"SNP_FB_0940643" "chr15A" 85.417 48 7 0 1 48 22680690 22680737 3.35e-07 56.3
"SNP_FB_0940643" "chr15A" 85.417 48 7 0 1 48 22721589 22721542 3.35e-07 56.3
"SNP_FB_0940643" "chr15A" 85.417 48 7 0 1 48 24366218 24366171 3.35e-07 56.3
"SNP_FB_0940643" "chr15A" 85.417 48 7 0 1 48 51278091 51278044 3.35e-07 56.3
"SNP_FB_0940643" "chr15A" 84 50 8 0 1 50 1126289 1126240 3.35e-07 55.4
"SNP_FB_0940643" "chr15A" 86.667 45 6 0 1 45 1222852 1222808 3.35e-07 55.4
"SNP_FB_0940643" "chr15A" 86.667 45 6 0 3 47 11366941 11366897 3.35e-07 55.4
"SNP_FB_0940643" "chr15A" 86.667 45 6 0 1 45 14221243 14221199 3.35e-07 55.4
"SNP_FB_0940643" "chr15A" 86.667 45 6 0 1 45 21919930 21919886 3.35e-07 55.4
"SNP_FB_0940643" "chr15A" 87.234 47 5 1 1 47 22949556 22949601 3.35e-07 55.4
"SNP_FB_0940643" "chr15A" 84 50 8 0 1 50 24823357 24823308 3.35e-07 55.4
"SNP_FB_0940643" "chr15A" 87.234 47 5 1 1 47 27460211 27460166 3.35e-07 55.4
"SNP_FB_0940643" "chr15A" 86.667 45 6 0 1 45 28176253 28176209 3.35e-07 55.4
"SNP_FB_0940643" "chr15A" 86.667 45 6 0 1 45 33756630 33756674 3.35e-07 55.4
"SNP_FB_0940643" "chr15A" 86.667 45 6 0 3 47 44621905 44621861 3.35e-07 55.4
"SNP_FB_0940643" "chr15A" 84 50 8 0 1 50 45747485 45747436 3.35e-07 55.4
"SNP_FB_0940643" "chr15A" 84 50 8 0 1 50 47275561 47275512 3.35e-07 55.4
"SNP_FB_0940643" "chr15A" 87.234 47 5 1 1 47 49340866 49340911 3.35e-07 55.4
"SNP_FB_0940643" "chr15A" 86.667 45 6 0 1 45 52722756 52722712 3.35e-07 55.4
"SNP_FB_0940643" "chr15A" 85.106 47 7 0 1 47 4715385 4715339 1.17e-06 54.5
"SNP_FB_0940643" "chr15A" 85.106 47 7 0 1 47 5253160 5253114 1.17e-06 54.5
"SNP_FB_0940643" "chr15A" 85.106 47 7 0 1 47 7419801 7419755 1.17e-06 54.5
"SNP_FB_0940643" "chr15A" 85.106 47 7 0 1 47 7424618 7424572 1.17e-06 54.5
"SNP_FB_0940643" "chr15A" 85.106 47 7 0 1 47 11150091 11150045 1.17e-06 54.5
"SNP_FB_0940643" "chr15A" 85.106 47 7 0 1 47 12159800 12159754 1.17e-06 54.5
"SNP_FB_0940643" "chr15A" 85.106 47 7 0 1 47 13769932 13769886 1.17e-06 54.5
"SNP_FB_0940643" "chr15A" 85.106 47 7 0 1 47 18346395 18346349 1.17e-06 54.5
"SNP_FB_0940643" "chr15A" 85.106 47 7 0 1 47 22007522 22007568 1.17e-06 54.5
"SNP_FB_0940643" "chr15A" 85.106 47 7 0 1 47 22721224 22721178 1.17e-06 54.5
"SNP_FB_0940643" "chr15A" 85.106 47 7 0 1 47 22949188 22949234 1.17e-06 54.5
"SNP_FB_0940643" "chr15A" 85.106 47 7 0 1 47 23553990 23553944 1.17e-06 54.5
"SNP_FB_0940643" "chr15A" 85.106 47 7 0 1 47 24315790 24315744 1.17e-06 54.5
"SNP_FB_0940643" "chr15A" 85.106 47 7 0 1 47 27078629 27078583 1.17e-06 54.5
"SNP_FB_0940643" "chr15A" 85.106 47 7 0 1 47 27941556 27941510 1.17e-06 54.5
"SNP_FB_0940643" "chr15A" 85.106 47 7 0 1 47 27952873 27952827 1.17e-06 54.5
"SNP_FB_0940643" "chr15A" 85.106 47 7 0 1 47 28763728 28763682 1.17e-06 54.5
"SNP_FB_0940643" "chr15A" 85.106 47 7 0 1 47 32264223 32264269 1.17e-06 54.5
"SNP_FB_0940643" "chr15A" 85.106 47 7 0 1 47 33720882 33720836 1.17e-06 54.5
"SNP_FB_0940643" "chr15A" 85.106 47 7 0 1 47 33734365 33734319 1.17e-06 54.5
"SNP_FB_0940643" "chr15A" 85.106 47 7 0 1 47 34442236 34442190 1.17e-06 54.5
"SNP_FB_0940643" "chr15A" 85.106 47 7 0 1 47 36516014 36516060 1.17e-06 54.5
"SNP_FB_0940643" "chr15A" 85.106 47 7 0 1 47 43245867 43245913 1.17e-06 54.5
"SNP_FB_0940643" "chr15A" 85.106 47 7 0 1 47 43648948 43648994 1.17e-06 54.5
"SNP_FB_0940643" "chr15A" 85.106 47 7 0 1 47 43660250 43660296 1.17e-06 54.5
"SNP_FB_0940643" "chr15A" 85.106 47 7 0 1 47 45269784 45269738 1.17e-06 54.5
"SNP_FB_0940643" "chr15A" 85.106 47 7 0 1 47 50457516 50457562 1.17e-06 54.5
"SNP_FB_0940643" "chr15A" 85.106 47 7 0 1 47 54186655 54186609 1.17e-06 54.5
"SNP_FB_0940643" "chr15A" 85.106 47 7 0 1 47 54365920 54365874 1.17e-06 54.5
"SNP_FB_0940643" "chr15A" 85.106 47 7 0 1 47 54893301 54893255 1.17e-06 54.5
"SNP_FB_0940643" "chr15A" 86.364 44 6 0 3 46 47572583 47572626 1.17e-06 53.6
"SNP_FB_0940643" "chr15A" 84.783 46 7 0 1 46 1153789 1153834 4.08e-06 52.7
"SNP_FB_0940643" "chr15A" 84.783 46 7 0 1 46 1154030 1154075 4.08e-06 52.7
"SNP_FB_0940643" "chr15A" 84.783 46 7 0 1 46 16458573 16458528 4.08e-06 52.7
"SNP_FB_0940643" "chr15A" 84.783 46 7 0 1 46 18255270 18255225 4.08e-06 52.7
"SNP_FB_0940643" "chr15A" 84.783 46 7 0 1 46 24823671 24823626 4.08e-06 52.7
"SNP_FB_0940643" "chr15A" 84.783 46 7 0 1 46 25724689 25724644 4.08e-06 52.7
"SNP_FB_0940643" "chr15A" 84.783 46 7 0 1 46 27541331 27541376 4.08e-06 52.7
"SNP_FB_0940643" "chr15A" 84.783 46 7 0 1 46 34881902 34881947 4.08e-06 52.7
"SNP_FB_0940643" "chr15A" 84.783 46 7 0 1 46 37350892 37350847 4.08e-06 52.7
"SNP_FB_0940643" "chr15A" 84.783 46 7 0 1 46 38866855 38866900 4.08e-06 52.7
"SNP_FB_0940643" "chr15A" 84.783 46 7 0 1 46 43152436 43152391 4.08e-06 52.7
"SNP_FB_0940643" "chr15A" 84.783 46 7 0 1 46 48741963 48741918 4.08e-06 52.7
"SNP_FB_0940643" "chr15A" 83.333 48 8 0 1 48 3347517 3347470 4.08e-06 51.8
"SNP_FB_0940643" "chr15A" 86.667 45 5 1 1 45 16652284 16652241 4.08e-06 51.8
"SNP_FB_0940643" "chr15A" 83.333 48 8 0 1 48 43947167 43947214 4.08e-06 51.8
"SNP_FB_0940643" "chr15A" 86.667 45 5 1 3 47 44621542 44621499 4.08e-06 51.8
"SNP_FB_0940643" "chr15A" 84.444 45 7 0 3 47 6668339 6668383 1.42e-05 50.9
"SNP_FB_0940643" "chr15A" 84.444 45 7 0 1 45 7419436 7419392 1.42e-05 50.9
"SNP_FB_0940643" "chr15A" 84.444 45 7 0 1 45 15692206 15692250 1.42e-05 50.9
"SNP_FB_0940643" "chr15A" 82 50 9 0 1 50 19240421 19240372 1.42e-05 50.9
"SNP_FB_0940643" "chr15A" 82 50 9 0 1 50 35018076 35018027 1.42e-05 50.9
"SNP_FB_0940643" "chr15A" 82 50 9 0 1 50 42903125 42903076 1.42e-05 50.9
"SNP_FB_0940643" "chr15A" 84.444 45 7 0 1 45 46376314 46376358 1.42e-05 50.9
"SNP_FB_0940643" "chr15A" 84.444 45 7 0 1 45 47291585 47291541 1.42e-05 50.9
"SNP_FB_0940643" "chr15A" 82 50 9 0 1 50 49281364 49281413 1.42e-05 50.9
"SNP_FB_0940643" "chr15A" 84.444 45 7 0 1 45 53827240 53827196 1.42e-05 50.9
"SNP_FB_0940643" "chr15A" 85.106 47 6 1 1 47 54605733 54605778 1.42e-05 50.9
"SNP_FB_0940643" "chr15A" 82.979 47 8 0 1 47 5104877 5104923 1.42e-05 50
"SNP_FB_0940643" "chr15A" 86.364 44 5 1 5 47 6751634 6751677 1.42e-05 50
"SNP_FB_0940643" "chr15A" 82.979 47 8 0 1 47 7424963 7424917 1.42e-05 50
"SNP_FB_0940643" "chr15A" 89.189 37 4 0 1 37 13769567 13769531 1.42e-05 50
"SNP_FB_0940643" "chr15A" 82.979 47 8 0 1 47 14067362 14067316 1.42e-05 50
"SNP_FB_0940643" "chr15A" 82.979 47 8 0 1 47 17323515 17323469 1.42e-05 50
"SNP_FB_0940643" "chr15A" 82.979 47 8 0 1 47 27941166 27941120 1.42e-05 50
"SNP_FB_0940643" "chr15A" 82.979 47 8 0 1 47 27952483 27952437 1.42e-05 50
"SNP_FB_0940643" "chr15A" 82.979 47 8 0 1 47 31615121 31615167 1.42e-05 50
"SNP_FB_0940643" "chr15A" 82.979 47 8 0 1 47 40254192 40254238 1.42e-05 50
"SNP_FB_0940643" "chr15A" 82.979 47 8 0 1 47 43245527 43245573 1.42e-05 50
"SNP_FB_0940643" "chr15A" 82.979 47 8 0 1 47 43246025 43246071 1.42e-05 50
"SNP_FB_0940643" "chr15A" 82.979 47 8 0 1 47 44096240 44096194 1.42e-05 50
"SNP_FB_0940643" "chr15A" 82.979 47 8 0 1 47 46115593 46115639 1.42e-05 50
"SNP_FB_0940643" "chr15A" 82.979 47 8 0 1 47 47633043 47632997 1.42e-05 50
"SNP_FB_0940643" "chr15A" 82.979 47 8 0 1 47 48490869 48490915 1.42e-05 50
"SNP_FB_0940643" "chr15A" 82.979 47 8 0 1 47 52286375 52286421 1.42e-05 50
"SNP_FB_0940643" "chr15A" 82.979 47 8 0 1 47 53255345 53255299 1.42e-05 50
"SNP_FB_0940643" "chr15A" 82.979 47 8 0 1 47 54795682 54795636 1.42e-05 50
"SNP_FB_0940643" "chr15A" 82.979 47 8 0 1 47 55407810 55407764 1.42e-05 50
"SNP_FB_0940643" "chr15A" 84.091 44 7 0 2 45 13285369 13285326 4.97e-05 49.1
"SNP_FB_0940643" "chr15A" 87.179 39 5 0 1 39 19578987 19579025 4.97e-05 49.1
"SNP_FB_0940643" "chr15A" 84.091 44 7 0 3 46 23713053 23713010 4.97e-05 49.1
"SNP_FB_0940643" "chr15A" 84.091 44 7 0 3 46 23725218 23725175 4.97e-05 49.1
"SNP_FB_0940643" "chr15A" 84.091 44 7 0 3 46 25415078 25415121 4.97e-05 49.1
"SNP_FB_0940643" "chr15A" 84.091 44 7 0 3 46 25416152 25416109 4.97e-05 49.1
"SNP_FB_0940643" "chr15A" 84.091 44 7 0 1 44 37351240 37351197 4.97e-05 49.1
"SNP_FB_0940643" "chr15A" 82.609 46 8 0 3 48 3296425 3296470 4.97e-05 48.2
"SNP_FB_0940643" "chr15A" 82.609 46 8 0 3 48 3309499 3309544 4.97e-05 48.2
"SNP_FB_0940643" "chr15A" 85.366 41 6 0 1 41 11163983 11163943 4.97e-05 48.2
"SNP_FB_0940643" "chr15A" 82.609 46 8 0 1 46 15045072 15045027 4.97e-05 48.2
"SNP_FB_0940643" "chr15A" 82.609 46 8 0 1 46 21851663 21851708 4.97e-05 48.2
"SNP_FB_0940643" "chr15A" 82.609 46 8 0 1 46 29412352 29412397 4.97e-05 48.2
"SNP_FB_0940643" "chr15A" 82.609 46 8 0 3 48 33041519 33041474 4.97e-05 48.2
"SNP_FB_0940643" "chr15A" 86.842 38 5 0 1 38 3337489 3337526 0.000174 47.3
"SNP_FB_0940643" "chr15A" 86.842 38 5 0 9 46 7299004 7298967 0.000174 47.3
"SNP_FB_0940643" "chr15A" 83.721 43 7 0 5 47 7710284 7710242 0.000174 47.3
"SNP_FB_0940643" "chr15A" 81.25 48 9 0 1 48 16791912 16791865 0.000174 47.3
"SNP_FB_0940643" "chr15A" 90.909 33 3 0 1 33 36430130 36430098 0.000174 47.3
"SNP_FB_0940643" "chr15A" 82.222 45 8 0 1 45 589588 589632 0.000174 46.4
"SNP_FB_0940643" "chr15A" 82.222 45 8 0 1 45 17771159 17771115 0.000174 46.4
"SNP_FB_0940643" "chr15A" 82.979 47 7 1 1 47 18415559 18415514 0.000174 46.4
"SNP_FB_0940643" "chr15A" 82.222 45 8 0 1 45 24559426 24559382 0.000174 46.4
"SNP_FB_0940643" "chr15A" 82.979 47 7 1 1 46 35018441 35018395 0.000174 46.4
"SNP_FB_0940643" "chr15A" 82.222 45 8 0 1 45 39514795 39514751 0.000174 46.4
"SNP_FB_0940643" "chr15A" 80.851 47 9 0 1 47 9047458 9047504 0.000606 45.5
"SNP_FB_0940643" "chr15A" 80.851 47 9 0 1 47 23411737 23411691 0.000606 45.5
"SNP_FB_0940643" "chr15A" 80.851 47 9 0 1 47 28591382 28591428 0.000606 45.5
"SNP_FB_0940643" "chr15A" 80.851 47 9 0 1 47 47041236 47041190 0.000606 45.5
"SNP_FB_0940643" "chr15A" 83.333 42 7 0 5 46 47632412 47632371 0.000606 45.5
"SNP_FB_0940643" "chr15A" 81.25 48 8 1 1 47 11057412 11057365 0.002 43.7
"SNP_FB_0940643" "chr15A" 80.435 46 9 0 1 46 52274569 52274614 0.002 43.7
"SNP_FB_0940643" "chr15A" 75 56 5 1 1 47 29953769 29953714 0.002 42.8
"SNP_FB_0940643" "chr15A" 81.395 43 8 0 3 45 31672828 31672786 0.002 42.8
"SNP_FB_0940643" "chr15A" 84.211 38 6 0 10 47 47631329 47631292 0.002 42.8
"SNP_FB_0940643" "chr15A" 81.395 43 8 0 5 47 47633366 47633324 0.002 42.8
"SNP_FB_0940643" "chr15A" 84.211 38 6 0 1 38 49920875 49920912 0.002 42.8
"SNP_FB_0940643" "chr15A" 79.167 48 10 0 1 48 55736492 55736539 0.002 42.8
"SNP_FB_0940643" "chr15A" 80 45 9 0 1 45 5900381 5900337 0.007 41.9
"SNP_FB_0940643" "chr15A" 82.5 40 7 0 8 47 24493649 24493688 0.007 41.9
"SNP_FB_0940643" "chr15A" 80 45 9 0 1 45 48650399 48650355 0.007 41.9
"SNP_FB_0940643" "chr15A" 80 45 9 0 1 45 49920510 49920554 0.007 41.9
"SNP_FB_0940643" "chr15A" 82.5 40 7 0 1 40 51197644 51197683 0.007 41.9
"SNP_FB_0940643" "chr15A" 78.723 47 10 0 1 47 45571393 45571347 0.007 41
"SNP_FB_0940643" "chr15A" 78.723 47 10 0 1 47 47632744 47632698 0.007 41
"SNP_FB_0940643" "chr15A" 79.545 44 9 0 4 47 14579500 14579457 0.026 40.1
"SNP_FB_0940643" "chr15A" 92.308 26 2 0 22 47 39002980 39002955 0.026 39.2
"SNP_FB_0940643" "chr15A" 79.167 48 9 1 1 48 52676237 52676191 0.026 39.2
"SNP_FB_0940643" "chr15A" 79.07 43 9 0 3 45 31291570 31291612 0.09 38.3
"SNP_FB_0940643" "chr15A" 86.207 29 4 0 20 48 19773599 19773571 0.31 35.6
"SNP_FB_0940643" "chr15A" 88.462 26 3 0 8 33 27323344 27323369 1.1 34.6
"SNP_FB_0940643" "chr15A" 75 48 12 0 1 48 27460581 27460534 1.1 33.7
"SNP_FB_0940643" "chr15A" 88 25 3 0 22 46 9047114 9047138 3.8 32.8
"SNP_FB_0940643" "chr15A" 85.185 27 4 0 22 48 53827583 53827557 3.8 31.9
"SNP_FB_0940643" "chr12A" 91.489 47 4 0 1 47 22186852 22186898 5.31e-11 68
"SNP_FB_0940643" "chr12A" 91.489 47 4 0 1 47 28708661 28708615 5.31e-11 68
"SNP_FB_0940643" "chr12A" 91.489 47 4 0 1 47 28708745 28708699 5.31e-11 68
"SNP_FB_0940643" "chr12A" 89.583 48 5 0 1 48 3512481 3512528 6.47e-10 65.3
"SNP_FB_0940643" "chr12A" 88 50 6 0 1 50 8365934 8365983 6.47e-10 64.4
"SNP_FB_0940643" "chr12A" 88 50 6 0 1 50 13277556 13277605 6.47e-10 64.4
"SNP_FB_0940643" "chr12A" 88 50 6 0 1 50 26025817 26025866 6.47e-10 64.4
"SNP_FB_0940643" "chr12A" 88 50 6 0 1 50 28365420 28365371 6.47e-10 64.4
"SNP_FB_0940643" "chr12A" 88 50 6 0 1 50 28397576 28397527 6.47e-10 64.4
"SNP_FB_0940643" "chr12A" 89.362 47 5 0 1 47 722055 722009 2.26e-09 63.5
"SNP_FB_0940643" "chr12A" 89.362 47 5 0 1 47 725193 725147 2.26e-09 63.5
"SNP_FB_0940643" "chr12A" 89.362 47 5 0 1 47 1713860 1713814 2.26e-09 63.5
"SNP_FB_0940643" "chr12A" 89.362 47 5 0 1 47 5116441 5116395 2.26e-09 63.5
"SNP_FB_0940643" "chr12A" 89.362 47 5 0 1 47 7309743 7309697 2.26e-09 63.5
"SNP_FB_0940643" "chr12A" 89.362 47 5 0 1 47 22408537 22408583 2.26e-09 63.5
"SNP_FB_0940643" "chr12A" 89.362 47 5 0 1 47 23457626 23457672 2.26e-09 63.5
"SNP_FB_0940643" "chr12A" 89.362 47 5 0 1 47 25089600 25089646 2.26e-09 63.5
"SNP_FB_0940643" "chr12A" 89.362 47 5 0 1 47 31198786 31198832 2.26e-09 63.5
"SNP_FB_0940643" "chr12A" 89.13 46 5 0 1 46 24262731 24262776 7.88e-09 61.7
"SNP_FB_0940643" "chr12A" 89.13 46 5 0 1 46 24273569 24273614 7.88e-09 61.7
"SNP_FB_0940643" "chr12A" 89.13 46 5 0 1 46 27367128 27367173 7.88e-09 61.7
"SNP_FB_0940643" "chr12A" 87.5 48 6 0 1 48 25284258 25284211 7.88e-09 60.8
"SNP_FB_0940643" "chr12A" 87.5 48 6 0 1 48 30032699 30032652 7.88e-09 60.8
"SNP_FB_0940643" "chr12A" 89.362 47 4 1 1 47 2446022 2445977 2.75e-08 59.9
"SNP_FB_0940643" "chr12A" 88.889 45 5 0 1 45 6374693 6374649 2.75e-08 59.9
"SNP_FB_0940643" "chr12A" 86 50 7 0 1 50 7476440 7476391 2.75e-08 59.9
"SNP_FB_0940643" "chr12A" 88.889 45 5 0 1 45 9345710 9345666 2.75e-08 59.9
"SNP_FB_0940643" "chr12A" 88.889 45 5 0 1 45 13564564 13564608 2.75e-08 59.9
"SNP_FB_0940643" "chr12A" 86 50 7 0 1 50 15583913 15583864 2.75e-08 59.9
"SNP_FB_0940643" "chr12A" 88.889 45 5 0 1 45 22408903 22408947 2.75e-08 59.9
"SNP_FB_0940643" "chr12A" 86 50 7 0 1 50 26734544 26734495 2.75e-08 59.9
"SNP_FB_0940643" "chr12A" 88.889 45 5 0 3 47 31198423 31198467 2.75e-08 59.9
"SNP_FB_0940643" "chr12A" 87.234 47 6 0 1 47 2840059 2840013 2.75e-08 59
"SNP_FB_0940643" "chr12A" 87.234 47 6 0 1 47 3919041 3919087 2.75e-08 59
"SNP_FB_0940643" "chr12A" 87.234 47 6 0 1 47 6904857 6904903 2.75e-08 59
"SNP_FB_0940643" "chr12A" 87.234 47 6 0 1 47 7723330 7723284 2.75e-08 59
"SNP_FB_0940643" "chr12A" 87.234 47 6 0 1 47 8486445 8486399 2.75e-08 59
"SNP_FB_0940643" "chr12A" 87.234 47 6 0 1 47 11756826 11756780 2.75e-08 59
"SNP_FB_0940643" "chr12A" 87.234 47 6 0 1 47 15019773 15019819 2.75e-08 59
"SNP_FB_0940643" "chr12A" 87.234 47 6 0 1 47 18009502 18009456 2.75e-08 59
"SNP_FB_0940643" "chr12A" 87.234 47 6 0 1 47 20050519 20050473 2.75e-08 59
"SNP_FB_0940643" "chr12A" 87.234 47 6 0 1 47 23737037 23736991 2.75e-08 59
"SNP_FB_0940643" "chr12A" 87.234 47 6 0 1 47 25089955 25090001 2.75e-08 59
"SNP_FB_0940643" "chr12A" 87.234 47 6 0 1 47 25996344 25996298 2.75e-08 59
"SNP_FB_0940643" "chr12A" 87.234 47 6 0 1 47 28889228 28889274 2.75e-08 59
"SNP_FB_0940643" "chr12A" 87.234 47 6 0 1 47 30459019 30459065 2.75e-08 59
"SNP_FB_0940643" "chr12A" 87.234 47 6 0 1 47 31198167 31198213 2.75e-08 59
"SNP_FB_0940643" "chr12A" 86.957 46 6 0 1 46 3919404 3919449 9.6e-08 57.2
"SNP_FB_0940643" "chr12A" 86.957 46 6 0 1 46 8365578 8365623 9.6e-08 57.2
"SNP_FB_0940643" "chr12A" 86.957 46 6 0 1 46 10572487 10572532 9.6e-08 57.2
"SNP_FB_0940643" "chr12A" 86.957 46 6 0 1 46 11537480 11537435 9.6e-08 57.2
"SNP_FB_0940643" "chr12A" 86.957 46 6 0 1 46 11876246 11876201 9.6e-08 57.2
"SNP_FB_0940643" "chr12A" 86.957 46 6 0 1 46 23035016 23034971 9.6e-08 57.2
"SNP_FB_0940643" "chr12A" 86.957 46 6 0 1 46 25073525 25073570 9.6e-08 57.2
"SNP_FB_0940643" "chr12A" 86.957 46 6 0 1 46 29707611 29707566 9.6e-08 57.2
"SNP_FB_0940643" "chr12A" 85.417 48 7 0 1 48 6364189 6364142 3.35e-07 56.3
"SNP_FB_0940643" "chr12A" 88.372 43 5 0 5 47 7477122 7477080 3.35e-07 56.3
"SNP_FB_0940643" "chr12A" 85.417 48 7 0 1 48 10488711 10488664 3.35e-07 56.3
"SNP_FB_0940643" "chr12A" 85.417 48 7 0 1 48 14367321 14367274 3.35e-07 56.3
"SNP_FB_0940643" "chr12A" 85.417 48 7 0 1 48 29275486 29275533 3.35e-07 56.3
"SNP_FB_0940643" "chr12A" 86.667 45 6 0 3 47 1741121 1741077 3.35e-07 55.4
"SNP_FB_0940643" "chr12A" 86.667 45 6 0 1 45 2819971 2820015 3.35e-07 55.4
"SNP_FB_0940643" "chr12A" 84 50 8 0 1 50 3361663 3361614 3.35e-07 55.4
"SNP_FB_0940643" "chr12A" 86.667 45 6 0 3 47 6071734 6071690 3.35e-07 55.4
"SNP_FB_0940643" "chr12A" 84 50 8 0 1 50 13614599 13614648 3.35e-07 55.4
"SNP_FB_0940643" "chr12A" 86.667 45 6 0 1 45 15078844 15078800 3.35e-07 55.4
"SNP_FB_0940643" "chr12A" 86.667 45 6 0 1 45 15119071 15119027 3.35e-07 55.4
"SNP_FB_0940643" "chr12A" 86.667 45 6 0 3 47 16395671 16395627 3.35e-07 55.4
"SNP_FB_0940643" "chr12A" 86.667 45 6 0 1 45 17857077 17857121 3.35e-07 55.4
"SNP_FB_0940643" "chr12A" 84 50 8 0 1 50 22205009 22204960 3.35e-07 55.4
"SNP_FB_0940643" "chr12A" 84 50 8 0 1 50 22433007 22432958 3.35e-07 55.4
"SNP_FB_0940643" "chr12A" 87.234 47 5 1 1 47 23834945 23834900 3.35e-07 55.4
"SNP_FB_0940643" "chr12A" 84 50 8 0 1 50 24054784 24054833 3.35e-07 55.4
"SNP_FB_0940643" "chr12A" 85.106 47 7 0 1 47 705687 705733 1.17e-06 54.5
"SNP_FB_0940643" "chr12A" 85.106 47 7 0 1 47 1448457 1448503 1.17e-06 54.5
"SNP_FB_0940643" "chr12A" 85.106 47 7 0 1 47 2932076 2932030 1.17e-06 54.5
"SNP_FB_0940643" "chr12A" 85.106 47 7 0 1 47 7252229 7252183 1.17e-06 54.5
"SNP_FB_0940643" "chr12A" 85.106 47 7 0 1 47 8486100 8486054 1.17e-06 54.5
"SNP_FB_0940643" "chr12A" 85.106 47 7 0 1 47 9419360 9419406 1.17e-06 54.5
"SNP_FB_0940643" "chr12A" 85.106 47 7 0 1 47 11431046 11431092 1.17e-06 54.5
"SNP_FB_0940643" "chr12A" 85.106 47 7 0 1 47 19726954 19726908 1.17e-06 54.5
"SNP_FB_0940643" "chr12A" 85.106 47 7 0 1 47 23907188 23907142 1.17e-06 54.5
"SNP_FB_0940643" "chr12A" 85.106 47 7 0 1 47 23921262 23921216 1.17e-06 54.5
"SNP_FB_0940643" "chr12A" 85.106 47 7 0 1 47 24306279 24306233 1.17e-06 54.5
"SNP_FB_0940643" "chr12A" 85.106 47 7 0 1 47 25400805 25400851 1.17e-06 54.5
"SNP_FB_0940643" "chr12A" 85.106 47 7 0 1 47 29078196 29078150 1.17e-06 54.5
"SNP_FB_0940643" "chr12A" 85.106 47 7 0 1 47 29799844 29799798 1.17e-06 54.5
"SNP_FB_0940643" "chr12A" 85.106 47 7 0 1 47 30200268 30200222 1.17e-06 54.5
"SNP_FB_0940643" "chr12A" 85.106 47 7 0 1 47 31209535 31209581 1.17e-06 54.5
"SNP_FB_0940643" "chr12A" 86.957 46 5 1 1 45 15119436 15119391 1.17e-06 53.6
"SNP_FB_0940643" "chr12A" 84.783 46 7 0 1 46 255055 255100 4.08e-06 52.7
"SNP_FB_0940643" "chr12A" 84.783 46 7 0 2 47 6905223 6905268 4.08e-06 52.7
"SNP_FB_0940643" "chr12A" 84.783 46 7 0 1 46 10572142 10572187 4.08e-06 52.7
"SNP_FB_0940643" "chr12A" 84.783 46 7 0 1 46 15019409 15019454 4.08e-06 52.7
"SNP_FB_0940643" "chr12A" 84.783 46 7 0 1 46 17207471 17207516 4.08e-06 52.7
"SNP_FB_0940643" "chr12A" 84.783 46 7 0 2 47 22433305 22433260 4.08e-06 52.7
"SNP_FB_0940643" "chr12A" 84.783 46 7 0 1 46 28104139 28104094 4.08e-06 52.7
"SNP_FB_0940643" "chr12A" 83.333 48 8 0 1 48 6285794 6285841 4.08e-06 51.8
"SNP_FB_0940643" "chr12A" 83.333 48 8 0 3 50 12713423 12713470 4.08e-06 51.8
"SNP_FB_0940643" "chr12A" 83.333 48 8 0 1 48 16499726 16499773 4.08e-06 51.8
"SNP_FB_0940643" "chr12A" 86.047 43 6 0 3 45 31018125 31018083 4.08e-06 51.8
"SNP_FB_0940643" "chr12A" 82 50 9 0 1 50 725857 725808 1.42e-05 50.9
"SNP_FB_0940643" "chr12A" 82 50 9 0 1 50 5116806 5116757 1.42e-05 50.9
"SNP_FB_0940643" "chr12A" 84.444 45 7 0 1 45 5937985 5937941 1.42e-05 50.9
"SNP_FB_0940643" "chr12A" 82 50 9 0 1 50 9346061 9346012 1.42e-05 50.9
"SNP_FB_0940643" "chr12A" 91.429 35 3 0 1 35 9955124 9955090 1.42e-05 50.9
"SNP_FB_0940643" "chr12A" 84.444 45 7 0 1 45 9955630 9955586 1.42e-05 50.9
"SNP_FB_0940643" "chr12A" 84.444 45 7 0 1 45 13394947 13394991 1.42e-05 50.9
"SNP_FB_0940643" "chr12A" 84.444 45 7 0 1 45 19302442 19302398 1.42e-05 50.9
"SNP_FB_0940643" "chr12A" 84.444 45 7 0 1 45 19311464 19311420 1.42e-05 50.9
"SNP_FB_0940643" "chr12A" 84.444 45 7 0 1 45 20669247 20669203 1.42e-05 50.9
"SNP_FB_0940643" "chr12A" 85.106 47 6 1 1 47 20827483 20827528 1.42e-05 50.9
"SNP_FB_0940643" "chr12A" 82 50 9 0 1 50 28888872 28888921 1.42e-05 50.9
"SNP_FB_0940643" "chr12A" 82.979 47 8 0 1 47 1849349 1849395 1.42e-05 50
"SNP_FB_0940643" "chr12A" 82.979 47 8 0 1 47 10661008 10661054 1.42e-05 50
"SNP_FB_0940643" "chr12A" 82.979 47 8 0 1 47 15583570 15583524 1.42e-05 50
"SNP_FB_0940643" "chr12A" 82.979 47 8 0 2 48 22206050 22206004 1.42e-05 50
"SNP_FB_0940643" "chr12A" 82.979 47 8 0 1 47 28363974 28363928 1.42e-05 50
"SNP_FB_0940643" "chr12A" 82.979 47 8 0 1 47 28396130 28396084 1.42e-05 50
"SNP_FB_0940643" "chr12A" 82.979 47 8 0 1 47 30077481 30077435 1.42e-05 50
"SNP_FB_0940643" "chr12A" 83.333 48 6 1 1 48 11165305 11165350 4.97e-05 49.1
"SNP_FB_0940643" "chr12A" 84.091 44 7 0 3 46 14162556 14162513 4.97e-05 49.1
"SNP_FB_0940643" "chr12A" 87.179 39 5 0 1 39 26821039 26821077 4.97e-05 49.1
"SNP_FB_0940643" "chr12A" 82.609 46 8 0 1 46 2155072 2155027 4.97e-05 48.2
"SNP_FB_0940643" "chr12A" 82.609 46 8 0 1 46 5808816 5808771 4.97e-05 48.2
"SNP_FB_0940643" "chr12A" 82.609 46 8 0 1 46 7206372 7206327 4.97e-05 48.2
"SNP_FB_0940643" "chr12A" 83.333 48 7 1 1 47 31197802 31197849 4.97e-05 48.2
"SNP_FB_0940643" "chr12A" 81.25 48 9 0 1 48 14328170 14328217 0.000174 47.3
"SNP_FB_0940643" "chr12A" 81.25 48 9 0 3 50 18351297 18351250 0.000174 47.3
"SNP_FB_0940643" "chr12A" 82.222 45 8 0 1 45 10571878 10571922 0.000174 46.4
"SNP_FB_0940643" "chr12A" 82.222 45 8 0 1 45 10661373 10661417 0.000174 46.4
"SNP_FB_0940643" "chr12A" 82.222 45 8 0 1 45 28103775 28103731 0.000174 46.4
"SNP_FB_0940643" "chr12A" 80.851 47 9 0 1 47 1700991 1700945 0.000606 45.5
"SNP_FB_0940643" "chr12A" 80.851 47 9 0 1 47 16399154 16399200 0.000606 45.5
"SNP_FB_0940643" "chr12A" 80.851 47 9 0 1 47 18377344 18377390 0.000606 45.5
"SNP_FB_0940643" "chr12A" 81.818 44 8 0 3 46 21047761 21047804 0.000606 44.6
"SNP_FB_0940643" "chr12A" 90.323 31 3 0 3 33 4060619 4060649 0.002 43.7
"SNP_FB_0940643" "chr12A" 81.633 49 6 2 1 48 633394 633348 0.002 42.8
"SNP_FB_0940643" "chr12A" 81.395 43 8 0 3 45 28091521 28091479 0.002 42.8
"SNP_FB_0940643" "chr12A" 78 50 11 0 1 50 722420 722371 0.007 41.9
"SNP_FB_0940643" "chr12A" 78 50 11 0 1 50 725558 725509 0.007 41.9
"SNP_FB_0940643" "chr12A" 80 45 9 0 1 45 7477135 7477179 0.007 41.9
"SNP_FB_0940643" "chr12A" 80 45 9 0 1 45 12713780 12713824 0.007 41.9
"SNP_FB_0940643" "chr12A" 80 45 9 0 1 45 25285054 25285098 0.007 41.9
"SNP_FB_0940643" "chr12A" 82.5 40 7 0 1 40 28275474 28275435 0.007 41.9
"SNP_FB_0940643" "chr12A" 83.784 37 6 0 1 37 29666733 29666769 0.007 41
"SNP_FB_0940643" "chr12A" 77.083 48 11 0 1 48 17111091 17111044 0.09 38.3
"SNP_FB_0940643" "chr12A" 81.081 37 7 0 2 38 9424041 9424005 0.31 36.5
"SNP_FB_0940643" "chr12A" 84.848 33 3 1 1 33 13730391 13730421 0.31 35.6
"SNP_FB_0940643" "chr12A" 79.487 39 8 0 12 50 25400452 25400490 0.31 35.6
"SNP_FB_0940643" "chr12A" 85.714 28 4 0 18 45 30906580 30906607 1.1 33.7
"SNP_FB_0940643" "chr13A" 91.489 47 4 0 1 47 33817364 33817410 5.31e-11 68
"SNP_FB_0940643" "chr13A" 91.489 47 4 0 1 47 33829652 33829698 5.31e-11 68
"SNP_FB_0940643" "chr13A" 91.489 47 4 0 1 47 33840455 33840501 5.31e-11 68
"SNP_FB_0940643" "chr13A" 91.304 46 4 0 1 46 38804139 38804094 1.85e-10 66.2
"SNP_FB_0940643" "chr13A" 89.583 48 5 0 1 48 4533727 4533680 6.47e-10 65.3
"SNP_FB_0940643" "chr13A" 89.583 48 5 0 1 48 8721597 8721644 6.47e-10 65.3
"SNP_FB_0940643" "chr13A" 89.583 48 5 0 1 48 33817726 33817773 6.47e-10 65.3
"SNP_FB_0940643" "chr13A" 89.583 48 5 0 1 48 33830014 33830061 6.47e-10 65.3
"SNP_FB_0940643" "chr13A" 89.583 48 5 0 1 48 33840817 33840864 6.47e-10 65.3
"SNP_FB_0940643" "chr13A" 88 50 6 0 1 50 8547672 8547721 6.47e-10 64.4
"SNP_FB_0940643" "chr13A" 91.489 47 3 1 1 47 25256308 25256353 6.47e-10 64.4
"SNP_FB_0940643" "chr13A" 88 50 6 0 1 50 34044257 34044208 6.47e-10 64.4
"SNP_FB_0940643" "chr13A" 89.362 47 5 0 1 47 5029618 5029664 2.26e-09 63.5
"SNP_FB_0940643" "chr13A" 89.362 47 5 0 1 47 19994157 19994111 2.26e-09 63.5
"SNP_FB_0940643" "chr13A" 89.362 47 5 0 1 47 19994512 19994466 2.26e-09 63.5
"SNP_FB_0940643" "chr13A" 89.362 47 5 0 1 47 22360179 22360225 2.26e-09 63.5
"SNP_FB_0940643" "chr13A" 89.362 47 5 0 1 47 36376024 36376070 2.26e-09 63.5
"SNP_FB_0940643" "chr13A" 89.362 47 5 0 1 47 39465151 39465197 2.26e-09 63.5
"SNP_FB_0940643" "chr13A" 89.362 47 5 0 1 47 45948698 45948652 2.26e-09 63.5
"SNP_FB_0940643" "chr13A" 89.13 46 5 0 1 46 15741693 15741738 7.88e-09 61.7
"SNP_FB_0940643" "chr13A" 89.13 46 5 0 1 46 20720340 20720295 7.88e-09 61.7
"SNP_FB_0940643" "chr13A" 89.13 46 5 0 1 46 37558569 37558614 7.88e-09 61.7
"SNP_FB_0940643" "chr13A" 87.5 48 6 0 1 48 21737264 21737311 7.88e-09 60.8
"SNP_FB_0940643" "chr13A" 87.5 48 6 0 1 48 25550636 25550589 7.88e-09 60.8
"SNP_FB_0940643" "chr13A" 87.5 48 6 0 1 48 33521269 33521316 7.88e-09 60.8
"SNP_FB_0940643" "chr13A" 92.5 40 3 0 1 40 1673176 1673215 2.75e-08 59.9
"SNP_FB_0940643" "chr13A" 86 50 7 0 1 50 6156774 6156725 2.75e-08 59.9
"SNP_FB_0940643" "chr13A" 86 50 7 0 1 50 15173463 15173512 2.75e-08 59.9
"SNP_FB_0940643" "chr13A" 86 50 7 0 1 50 15184741 15184790 2.75e-08 59.9
"SNP_FB_0940643" "chr13A" 88.889 45 5 0 1 45 21736895 21736939 2.75e-08 59.9
"SNP_FB_0940643" "chr13A" 88.889 45 5 0 1 45 26675551 26675507 2.75e-08 59.9
"SNP_FB_0940643" "chr13A" 86 50 7 0 1 50 43219309 43219260 2.75e-08 59.9
"SNP_FB_0940643" "chr13A" 87.234 47 6 0 1 47 7752619 7752665 2.75e-08 59
"SNP_FB_0940643" "chr13A" 87.234 47 6 0 1 47 9160001 9160047 2.75e-08 59
"SNP_FB_0940643" "chr13A" 87.234 47 6 0 1 47 9171769 9171815 2.75e-08 59
"SNP_FB_0940643" "chr13A" 87.234 47 6 0 1 47 14753368 14753414 2.75e-08 59
"SNP_FB_0940643" "chr13A" 87.234 47 6 0 1 47 15742113 15742159 2.75e-08 59
"SNP_FB_0940643" "chr13A" 87.234 47 6 0 1 47 17739224 17739270 2.75e-08 59
"SNP_FB_0940643" "chr13A" 87.234 47 6 0 1 47 22661692 22661738 2.75e-08 59
"SNP_FB_0940643" "chr13A" 87.234 47 6 0 1 47 27514812 27514858 2.75e-08 59
"SNP_FB_0940643" "chr13A" 87.234 47 6 0 1 47 32225135 32225089 2.75e-08 59
"SNP_FB_0940643" "chr13A" 87.234 47 6 0 1 47 34043893 34043847 2.75e-08 59
"SNP_FB_0940643" "chr13A" 87.234 47 6 0 1 47 37674533 37674579 2.75e-08 59
"SNP_FB_0940643" "chr13A" 87.234 47 6 0 1 47 39461722 39461768 2.75e-08 59
"SNP_FB_0940643" "chr13A" 87.234 47 6 0 1 47 40120086 40120040 2.75e-08 59
"SNP_FB_0940643" "chr13A" 87.234 47 6 0 1 47 44883832 44883786 2.75e-08 59
"SNP_FB_0940643" "chr13A" 88.636 44 5 0 1 44 3549949 3549906 9.6e-08 58.1
"SNP_FB_0940643" "chr13A" 86.957 46 6 0 1 46 10131699 10131654 9.6e-08 57.2
"SNP_FB_0940643" "chr13A" 86.957 46 6 0 1 46 11725010 11724965 9.6e-08 57.2
"SNP_FB_0940643" "chr13A" 86.957 46 6 0 1 46 15303684 15303729 9.6e-08 57.2
"SNP_FB_0940643" "chr13A" 86.957 46 6 0 1 46 15330716 15330761 9.6e-08 57.2
"SNP_FB_0940643" "chr13A" 90.244 41 4 0 8 48 31287327 31287287 9.6e-08 57.2
"SNP_FB_0940643" "chr13A" 90.244 41 4 0 8 48 31767792 31767752 9.6e-08 57.2
"SNP_FB_0940643" "chr13A" 86.957 46 6 0 1 46 32224397 32224352 9.6e-08 57.2
"SNP_FB_0940643" "chr13A" 86.957 46 6 0 1 46 35506240 35506285 9.6e-08 57.2
"SNP_FB_0940643" "chr13A" 86.957 46 6 0 1 46 35707960 35707915 9.6e-08 57.2
"SNP_FB_0940643" "chr13A" 86.957 46 6 0 1 46 38804501 38804456 9.6e-08 57.2
"SNP_FB_0940643" "chr13A" 86.957 46 6 0 2 47 41254580 41254625 9.6e-08 57.2
"SNP_FB_0940643" "chr13A" 86.957 46 6 0 2 47 41263306 41263351 9.6e-08 57.2
"SNP_FB_0940643" "chr13A" 85.417 48 7 0 1 48 23191752 23191799 3.35e-07 56.3
"SNP_FB_0940643" "chr13A" 85.417 48 7 0 1 48 23192846 23192893 3.35e-07 56.3
"SNP_FB_0940643" "chr13A" 85.417 48 7 0 1 48 34753916 34753869 3.35e-07 56.3
"SNP_FB_0940643" "chr13A" 86.667 45 6 0 1 45 4913372 4913416 3.35e-07 55.4
"SNP_FB_0940643" "chr13A" 86.667 45 6 0 1 45 6625347 6625303 3.35e-07 55.4
"SNP_FB_0940643" "chr13A" 86.667 45 6 0 1 45 6644040 6643996 3.35e-07 55.4
"SNP_FB_0940643" "chr13A" 86.667 45 6 0 1 45 8942226 8942270 3.35e-07 55.4
"SNP_FB_0940643" "chr13A" 84 50 8 0 1 50 15304049 15304098 3.35e-07 55.4
"SNP_FB_0940643" "chr13A" 84 50 8 0 1 50 15331081 15331130 3.35e-07 55.4
"SNP_FB_0940643" "chr13A" 84 50 8 0 1 50 16457215 16457166 3.35e-07 55.4
"SNP_FB_0940643" "chr13A" 84 50 8 0 1 50 18880754 18880803 3.35e-07 55.4
"SNP_FB_0940643" "chr13A" 86.667 45 6 0 1 45 22346842 22346886 3.35e-07 55.4
"SNP_FB_0940643" "chr13A" 86.667 45 6 0 1 45 24880385 24880341 3.35e-07 55.4
"SNP_FB_0940643" "chr13A" 84 50 8 0 1 50 30581618 30581569 3.35e-07 55.4
"SNP_FB_0940643" "chr13A" 86.667 45 6 0 1 45 36375667 36375711 3.35e-07 55.4
"SNP_FB_0940643" "chr13A" 86.667 45 6 0 1 45 38634071 38634115 3.35e-07 55.4
"SNP_FB_0940643" "chr13A" 87.234 47 5 1 1 47 40832654 40832609 3.35e-07 55.4
"SNP_FB_0940643" "chr13A" 84 50 8 0 1 50 40997389 40997340 3.35e-07 55.4
"SNP_FB_0940643" "chr13A" 86.667 45 6 0 2 46 41254216 41254260 3.35e-07 55.4
"SNP_FB_0940643" "chr13A" 86.667 45 6 0 2 46 41262942 41262986 3.35e-07 55.4
"SNP_FB_0940643" "chr13A" 85.106 47 7 0 1 47 1194228 1194182 1.17e-06 54.5
"SNP_FB_0940643" "chr13A" 85.106 47 7 0 1 47 3549556 3549510 1.17e-06 54.5
"SNP_FB_0940643" "chr13A" 85.106 47 7 0 1 47 7757426 7757472 1.17e-06 54.5
"SNP_FB_0940643" "chr13A" 85.106 47 7 0 1 47 8941869 8941915 1.17e-06 54.5
"SNP_FB_0940643" "chr13A" 85.106 47 7 0 1 47 10928565 10928611 1.17e-06 54.5
"SNP_FB_0940643" "chr13A" 85.106 47 7 0 1 47 15304414 15304460 1.17e-06 54.5
"SNP_FB_0940643" "chr13A" 85.106 47 7 0 1 47 15331446 15331492 1.17e-06 54.5
"SNP_FB_0940643" "chr13A" 85.106 47 7 0 1 47 18066441 18066487 1.17e-06 54.5
"SNP_FB_0940643" "chr13A" 85.106 47 7 0 1 47 19402971 19402925 1.17e-06 54.5
"SNP_FB_0940643" "chr13A" 85.106 47 7 0 1 47 19589661 19589707 1.17e-06 54.5
"SNP_FB_0940643" "chr13A" 85.106 47 7 0 1 47 25251711 25251757 1.17e-06 54.5
"SNP_FB_0940643" "chr13A" 85.106 47 7 0 1 47 25370775 25370729 1.17e-06 54.5
"SNP_FB_0940643" "chr13A" 85.106 47 7 0 1 47 27386497 27386543 1.17e-06 54.5
"SNP_FB_0940643" "chr13A" 85.106 47 7 0 1 47 33948125 33948079 1.17e-06 54.5
"SNP_FB_0940643" "chr13A" 85.106 47 7 0 1 47 40826371 40826325 1.17e-06 54.5
"SNP_FB_0940643" "chr13A" 85.106 47 7 0 1 47 41080474 41080428 1.17e-06 54.5
"SNP_FB_0940643" "chr13A" 86.957 46 5 1 1 46 11466224 11466268 1.17e-06 53.6
"SNP_FB_0940643" "chr13A" 89.744 39 4 0 1 39 24522969 24523007 1.17e-06 53.6
"SNP_FB_0940643" "chr13A" 85.417 48 6 1 1 47 16211503 16211456 4.08e-06 52.7
"SNP_FB_0940643" "chr13A" 84.783 46 7 0 1 46 24420219 24420264 4.08e-06 52.7
"SNP_FB_0940643" "chr13A" 84.783 46 7 0 1 46 30977172 30977217 4.08e-06 52.7
"SNP_FB_0940643" "chr13A" 84.783 46 7 0 1 46 30987110 30987155 4.08e-06 52.7
"SNP_FB_0940643" "chr13A" 84.783 46 7 0 1 46 32223579 32223534 4.08e-06 52.7
"SNP_FB_0940643" "chr13A" 84.783 46 7 0 1 46 34753552 34753507 4.08e-06 52.7
"SNP_FB_0940643" "chr13A" 84.783 46 7 0 1 46 39073512 39073467 4.08e-06 52.7
"SNP_FB_0940643" "chr13A" 84.783 46 7 0 1 46 40058880 40058925 4.08e-06 52.7
"SNP_FB_0940643" "chr13A" 83.333 48 8 0 1 48 4859091 4859044 4.08e-06 51.8
"SNP_FB_0940643" "chr13A" 83.333 48 8 0 1 48 5777492 5777445 4.08e-06 51.8
"SNP_FB_0940643" "chr13A" 83.333 48 8 0 1 48 18066809 18066856 4.08e-06 51.8
"SNP_FB_0940643" "chr13A" 83.333 48 8 0 1 48 19589300 19589347 4.08e-06 51.8
"SNP_FB_0940643" "chr13A" 83.333 48 8 0 1 48 23193576 23193623 4.08e-06 51.8
"SNP_FB_0940643" "chr13A" 84.444 45 7 0 1 45 2890135 2890091 1.42e-05 50.9
"SNP_FB_0940643" "chr13A" 84.444 45 7 0 1 45 8941445 8941489 1.42e-05 50.9
"SNP_FB_0940643" "chr13A" 84.444 45 7 0 1 45 16456850 16456806 1.42e-05 50.9
"SNP_FB_0940643" "chr13A" 82 50 9 0 1 50 17671111 17671062 1.42e-05 50.9
"SNP_FB_0940643" "chr13A" 82 50 9 0 1 50 18065840 18065889 1.42e-05 50.9
"SNP_FB_0940643" "chr13A" 84.444 45 7 0 1 45 25020904 25020860 1.42e-05 50.9
"SNP_FB_0940643" "chr13A" 84.444 45 7 0 1 45 25077688 25077644 1.42e-05 50.9
"SNP_FB_0940643" "chr13A" 84.444 45 7 0 1 45 28413223 28413179 1.42e-05 50.9
"SNP_FB_0940643" "chr13A" 84.444 45 7 0 1 45 28424378 28424334 1.42e-05 50.9
"SNP_FB_0940643" "chr13A" 82 50 9 0 1 50 39524299 39524348 1.42e-05 50.9
"SNP_FB_0940643" "chr13A" 82.979 47 8 0 1 47 958917 958871 1.42e-05 50
"SNP_FB_0940643" "chr13A" 82.979 47 8 0 1 47 2020152 2020106 1.42e-05 50
"SNP_FB_0940643" "chr13A" 83.673 49 7 1 1 48 3519702 3519654 1.42e-05 50
"SNP_FB_0940643" "chr13A" 82.979 47 8 0 1 47 3665665 3665711 1.42e-05 50
"SNP_FB_0940643" "chr13A" 82.979 47 8 0 1 47 5438004 5438050 1.42e-05 50
"SNP_FB_0940643" "chr13A" 82.979 47 8 0 1 47 11901825 11901871 1.42e-05 50
"SNP_FB_0940643" "chr13A" 82.979 47 8 0 1 47 14710908 14710862 1.42e-05 50
"SNP_FB_0940643" "chr13A" 82.979 47 8 0 1 47 22683861 22683815 1.42e-05 50
"SNP_FB_0940643" "chr13A" 82.979 47 8 0 1 47 22756263 22756217 1.42e-05 50
"SNP_FB_0940643" "chr13A" 82.979 47 8 0 1 47 33857004 33857050 1.42e-05 50
"SNP_FB_0940643" "chr13A" 82.979 47 8 0 1 47 35060644 35060690 1.42e-05 50
"SNP_FB_0940643" "chr13A" 82.979 47 8 0 1 47 37123208 37123162 1.42e-05 50
"SNP_FB_0940643" "chr13A" 82.979 47 8 0 1 47 37132265 37132219 1.42e-05 50
"SNP_FB_0940643" "chr13A" 82.979 47 8 0 1 47 39618775 39618729 1.42e-05 50
"SNP_FB_0940643" "chr13A" 82.979 47 8 0 1 47 40907962 40907916 1.42e-05 50
"SNP_FB_0940643" "chr13A" 91.176 34 3 0 1 34 36686829 36686862 4.97e-05 49.1
"SNP_FB_0940643" "chr13A" 82.609 46 8 0 1 46 6624306 6624261 4.97e-05 48.2
"SNP_FB_0940643" "chr13A" 82.609 46 8 0 1 46 6642999 6642954 4.97e-05 48.2
"SNP_FB_0940643" "chr13A" 82.609 46 8 0 1 46 13719704 13719749 4.97e-05 48.2
"SNP_FB_0940643" "chr13A" 82.609 46 8 0 1 46 17742903 17742858 4.97e-05 48.2
"SNP_FB_0940643" "chr13A" 82.609 46 8 0 1 46 18323325 18323370 4.97e-05 48.2
"SNP_FB_0940643" "chr13A" 82.609 46 8 0 1 46 20047720 20047675 4.97e-05 48.2
"SNP_FB_0940643" "chr13A" 82.609 46 8 0 1 46 21167604 21167649 4.97e-05 48.2
"SNP_FB_0940643" "chr13A" 82.609 46 8 0 2 47 32704500 32704455 4.97e-05 48.2
"SNP_FB_0940643" "chr13A" 82.609 46 8 0 1 46 32943216 32943171 4.97e-05 48.2
"SNP_FB_0940643" "chr13A" 82.609 46 8 0 1 46 36305317 36305272 4.97e-05 48.2
"SNP_FB_0940643" "chr13A" 83.333 48 7 1 1 48 37121231 37121185 4.97e-05 48.2
"SNP_FB_0940643" "chr13A" 83.333 48 7 1 1 48 37130288 37130242 4.97e-05 48.2
"SNP_FB_0940643" "chr13A" 83.333 48 7 1 1 48 39462698 39462652 4.97e-05 48.2
"SNP_FB_0940643" "chr13A" 83.721 43 7 0 3 45 2019787 2019745 0.000174 47.3
"SNP_FB_0940643" "chr13A" 81.25 48 9 0 1 48 5402844 5402891 0.000174 47.3
"SNP_FB_0940643" "chr13A" 86.842 38 5 0 1 38 6289307 6289344 0.000174 47.3
"SNP_FB_0940643" "chr13A" 82.222 45 8 0 1 45 13720425 13720469 0.000174 46.4
"SNP_FB_0940643" "chr13A" 85 40 6 0 8 47 16152369 16152408 0.000174 46.4
"SNP_FB_0940643" "chr13A" 82.222 45 8 0 1 45 23192116 23192160 0.000174 46.4
"SNP_FB_0940643" "chr13A" 80 50 10 0 1 50 28882981 28883030 0.000174 46.4
"SNP_FB_0940643" "chr13A" 82.979 47 7 1 1 47 36685601 36685556 0.000174 46.4
"SNP_FB_0940643" "chr13A" 82.222 45 8 0 1 45 44863855 44863899 0.000174 46.4
"SNP_FB_0940643" "chr13A" 86.486 37 5 0 1 37 10131022 10130986 0.000606 45.5
"SNP_FB_0940643" "chr13A" 80.851 47 9 0 1 47 15894952 15894998 0.000606 45.5
"SNP_FB_0940643" "chr13A" 80.851 47 9 0 1 47 20048248 20048202 0.000606 45.5
"SNP_FB_0940643" "chr13A" 86.486 37 5 0 1 37 27809430 27809466 0.000606 45.5
"SNP_FB_0940643" "chr13A" 80.851 47 9 0 1 47 34553658 34553704 0.000606 45.5
"SNP_FB_0940643" "chr13A" 80.851 47 9 0 1 47 39619173 39619127 0.000606 45.5
"SNP_FB_0940643" "chr13A" 81.818 44 8 0 4 47 6039887 6039930 0.000606 44.6
"SNP_FB_0940643" "chr13A" 81.818 44 8 0 1 44 8849183 8849226 0.000606 44.6
"SNP_FB_0940643" "chr13A" 80.435 46 9 0 1 46 5139121 5139076 0.002 43.7
"SNP_FB_0940643" "chr13A" 86.111 36 5 0 3 38 6040250 6040285 0.002 43.7
"SNP_FB_0940643" "chr13A" 82.222 45 7 1 3 46 4859479 4859435 0.002 42.8
"SNP_FB_0940643" "chr13A" 84.211 38 6 0 10 47 36685891 36685854 0.002 42.8
"SNP_FB_0940643" "chr13A" 81.395 43 8 0 5 47 40505420 40505378 0.002 42.8
"SNP_FB_0940643" "chr13A" 78 50 11 0 1 50 14093927 14093976 0.007 41.9
"SNP_FB_0940643" "chr13A" 85.714 35 5 0 16 50 35505906 35505940 0.007 41.9
"SNP_FB_0940643" "chr13A" 78.723 47 10 0 1 47 5401516 5401562 0.007 41
"SNP_FB_0940643" "chr13A" 78.723 47 10 0 1 47 18323690 18323736 0.007 41
"SNP_FB_0940643" "chr13A" 78.723 47 10 0 1 47 30817610 30817564 0.007 41
"SNP_FB_0940643" "chr13A" 78.723 47 10 0 1 47 35344013 35343967 0.007 41
"SNP_FB_0940643" "chr13A" 92 25 2 0 23 47 23194462 23194486 0.09 37.4
"SNP_FB_0940643" "chr13A" 78.261 46 8 1 1 46 13075420 13075377 0.31 36.5
"SNP_FB_0940643" "chr13A" 82.051 39 6 1 13 50 13363970 13363932 0.31 36.5
"SNP_FB_0940643" "chr13A" 82.353 34 6 0 1 34 2744668 2744701 0.31 35.6
"SNP_FB_0940643" "chr13A" 83.333 36 5 1 6 40 31288197 31288162 0.31 35.6
"SNP_FB_0940643" "chr13A" 83.333 36 5 1 6 40 31768662 31768627 0.31 35.6
"SNP_FB_0940643" "chr13A" 81.818 33 6 0 5 37 1672817 1672849 1.1 33.7
"SNP_FB_0940643" "chr13A" 88 25 3 0 22 46 13792525 13792501 3.8 32.8
"SNP_FB_0940643" "chr13A" 83.333 30 5 0 16 45 38634439 38634468 3.8 32.8
"SNP_FB_0940643" "chr8A" 91.304 46 4 0 1 46 10243612 10243657 1.85e-10 66.2
"SNP_FB_0940643" "chr8A" 89.583 48 5 0 1 48 4218412 4218365 6.47e-10 65.3
"SNP_FB_0940643" "chr8A" 88 50 6 0 1 50 20249513 20249464 6.47e-10 64.4
"SNP_FB_0940643" "chr8A" 88 50 6 0 1 50 29690384 29690335 6.47e-10 64.4
"SNP_FB_0940643" "chr8A" 89.362 47 5 0 1 47 36438 36392 2.26e-09 63.5
"SNP_FB_0940643" "chr8A" 89.362 47 5 0 1 47 410579 410625 2.26e-09 63.5
"SNP_FB_0940643" "chr8A" 89.362 47 5 0 1 47 2206083 2206129 2.26e-09 63.5
"SNP_FB_0940643" "chr8A" 89.362 47 5 0 1 47 2206439 2206485 2.26e-09 63.5
"SNP_FB_0940643" "chr8A" 89.362 47 5 0 1 47 4083710 4083664 2.26e-09 63.5
"SNP_FB_0940643" "chr8A" 89.362 47 5 0 1 47 9987892 9987938 2.26e-09 63.5
"SNP_FB_0940643" "chr8A" 89.362 47 5 0 1 47 14057679 14057725 2.26e-09 63.5
"SNP_FB_0940643" "chr8A" 89.362 47 5 0 1 47 14446265 14446311 2.26e-09 63.5
"SNP_FB_0940643" "chr8A" 89.362 47 5 0 1 47 15781065 15781111 2.26e-09 63.5
"SNP_FB_0940643" "chr8A" 89.362 47 5 0 1 47 15791044 15791090 2.26e-09 63.5
"SNP_FB_0940643" "chr8A" 89.362 47 5 0 1 47 20251304 20251258 2.26e-09 63.5
"SNP_FB_0940643" "chr8A" 89.362 47 5 0 1 47 25174400 25174446 2.26e-09 63.5
"SNP_FB_0940643" "chr8A" 89.13 46 5 0 1 46 2621438 2621393 7.88e-09 61.7
"SNP_FB_0940643" "chr8A" 89.13 46 5 0 1 46 19297086 19297131 7.88e-09 61.7
"SNP_FB_0940643" "chr8A" 89.13 46 5 0 1 46 19525123 19525078 7.88e-09 61.7
"SNP_FB_0940643" "chr8A" 87.5 48 6 0 1 48 7918790 7918743 7.88e-09 60.8
"SNP_FB_0940643" "chr8A" 87.5 48 6 0 1 48 13836355 13836308 7.88e-09 60.8
"SNP_FB_0940643" "chr8A" 87.5 48 6 0 1 48 13847525 13847478 7.88e-09 60.8
"SNP_FB_0940643" "chr8A" 88.889 45 5 0 3 47 11012614 11012658 2.75e-08 59.9
"SNP_FB_0940643" "chr8A" 88.889 45 5 0 3 47 19525432 19525388 2.75e-08 59.9
"SNP_FB_0940643" "chr8A" 88.889 45 5 0 1 45 30835596 30835552 2.75e-08 59.9
"SNP_FB_0940643" "chr8A" 87.234 47 6 0 1 47 1566194 1566148 2.75e-08 59
"SNP_FB_0940643" "chr8A" 87.234 47 6 0 1 47 2602071 2602025 2.75e-08 59
"SNP_FB_0940643" "chr8A" 87.234 47 6 0 1 47 3812540 3812586 2.75e-08 59
"SNP_FB_0940643" "chr8A" 87.234 47 6 0 1 47 4083347 4083301 2.75e-08 59
"SNP_FB_0940643" "chr8A" 87.234 47 6 0 1 47 4758433 4758387 2.75e-08 59
"SNP_FB_0940643" "chr8A" 87.234 47 6 0 1 47 8962797 8962843 2.75e-08 59
"SNP_FB_0940643" "chr8A" 87.234 47 6 0 1 47 10243976 10244022 2.75e-08 59
"SNP_FB_0940643" "chr8A" 87.234 47 6 0 1 47 10263157 10263203 2.75e-08 59
"SNP_FB_0940643" "chr8A" 87.234 47 6 0 1 47 14145018 14145064 2.75e-08 59
"SNP_FB_0940643" "chr8A" 87.234 47 6 0 1 47 16443931 16443977 2.75e-08 59
"SNP_FB_0940643" "chr8A" 87.234 47 6 0 1 47 19297442 19297488 2.75e-08 59
"SNP_FB_0940643" "chr8A" 87.234 47 6 0 1 47 19885163 19885209 2.75e-08 59
"SNP_FB_0940643" "chr8A" 87.234 47 6 0 1 47 20250131 20250085 2.75e-08 59
"SNP_FB_0940643" "chr8A" 87.234 47 6 0 1 47 20251667 20251621 2.75e-08 59
"SNP_FB_0940643" "chr8A" 87.234 47 6 0 1 47 24265739 24265785 2.75e-08 59
"SNP_FB_0940643" "chr8A" 87.234 47 6 0 1 47 27357159 27357205 2.75e-08 59
"SNP_FB_0940643" "chr8A" 86.957 46 6 0 1 46 1453913 1453958 9.6e-08 57.2
"SNP_FB_0940643" "chr8A" 86.957 46 6 0 1 46 3235155 3235110 9.6e-08 57.2
"SNP_FB_0940643" "chr8A" 86.957 46 6 0 1 46 20173121 20173166 9.6e-08 57.2
"SNP_FB_0940643" "chr8A" 86.957 46 6 0 1 46 25612495 25612540 9.6e-08 57.2
"SNP_FB_0940643" "chr8A" 86.957 46 6 0 1 46 26664965 26665010 9.6e-08 57.2
"SNP_FB_0940643" "chr8A" 86.957 46 6 0 1 46 31349320 31349275 9.6e-08 57.2
"SNP_FB_0940643" "chr8A" 86 50 6 1 1 50 21176917 21176965 3.35e-07 56.3
"SNP_FB_0940643" "chr8A" 85.417 48 7 0 1 48 27177838 27177791 3.35e-07 56.3
"SNP_FB_0940643" "chr8A" 85.417 48 7 0 1 48 30505907 30505860 3.35e-07 56.3
"SNP_FB_0940643" "chr8A" 87.234 47 5 1 1 47 269882 269837 3.35e-07 55.4
"SNP_FB_0940643" "chr8A" 86.667 45 6 0 3 47 1566557 1566513 3.35e-07 55.4
"SNP_FB_0940643" "chr8A" 86.667 45 6 0 1 45 3143495 3143539 3.35e-07 55.4
"SNP_FB_0940643" "chr8A" 86.667 45 6 0 1 45 4503796 4503752 3.35e-07 55.4
"SNP_FB_0940643" "chr8A" 86.667 45 6 0 3 47 11012257 11012301 3.35e-07 55.4
"SNP_FB_0940643" "chr8A" 86.667 45 6 0 1 45 13861119 13861163 3.35e-07 55.4
"SNP_FB_0940643" "chr8A" 90 40 4 0 1 40 19884698 19884659 3.35e-07 55.4
"SNP_FB_0940643" "chr8A" 84 50 8 0 1 50 24260112 24260063 3.35e-07 55.4
"SNP_FB_0940643" "chr8A" 84 50 8 0 1 50 25364476 25364427 3.35e-07 55.4
"SNP_FB_0940643" "chr8A" 85.106 47 7 0 1 47 2358245 2358291 1.17e-06 54.5
"SNP_FB_0940643" "chr8A" 85.106 47 7 0 1 47 8778711 8778665 1.17e-06 54.5
"SNP_FB_0940643" "chr8A" 85.106 47 7 0 1 47 11862136 11862182 1.17e-06 54.5
"SNP_FB_0940643" "chr8A" 85.106 47 7 0 1 47 14975927 14975881 1.17e-06 54.5
"SNP_FB_0940643" "chr8A" 85.106 47 7 0 1 47 14976537 14976491 1.17e-06 54.5
"SNP_FB_0940643" "chr8A" 85.106 47 7 0 1 47 21876017 21876063 1.17e-06 54.5
"SNP_FB_0940643" "chr8A" 85.106 47 7 0 1 47 22062489 22062443 1.17e-06 54.5
"SNP_FB_0940643" "chr8A" 85.106 47 7 0 1 47 23709527 23709573 1.17e-06 54.5
"SNP_FB_0940643" "chr8A" 85.106 47 7 0 1 47 23872590 23872636 1.17e-06 54.5
"SNP_FB_0940643" "chr8A" 85.106 47 7 0 1 47 26045706 26045660 1.17e-06 54.5
"SNP_FB_0940643" "chr8A" 85.106 47 7 0 1 47 27343879 27343833 1.17e-06 54.5
"SNP_FB_0940643" "chr8A" 85.106 47 7 0 1 47 27357529 27357575 1.17e-06 54.5
"SNP_FB_0940643" "chr8A" 86.364 44 6 0 1 44 25588338 25588381 1.17e-06 53.6
"SNP_FB_0940643" "chr8A" 84.783 46 7 0 1 46 4213056 4213101 4.08e-06 52.7
"SNP_FB_0940643" "chr8A" 84.783 46 7 0 1 46 11303030 11303075 4.08e-06 52.7
"SNP_FB_0940643" "chr8A" 84.783 46 7 0 1 46 28639589 28639634 4.08e-06 52.7
"SNP_FB_0940643" "chr8A" 86.047 43 6 0 4 46 1454169 1454211 4.08e-06 51.8
"SNP_FB_0940643" "chr8A" 83.333 48 8 0 1 48 14112219 14112172 4.08e-06 51.8
"SNP_FB_0940643" "chr8A" 83.333 48 8 0 3 50 19909954 19910001 4.08e-06 51.8
"SNP_FB_0940643" "chr8A" 83.333 48 8 0 1 48 25333363 25333316 4.08e-06 51.8
"SNP_FB_0940643" "chr8A" 82 50 9 0 1 50 1121546 1121595 1.42e-05 50.9
"SNP_FB_0940643" "chr8A" 84.444 45 7 0 1 45 3813565 3813609 1.42e-05 50.9
"SNP_FB_0940643" "chr8A" 84.444 45 7 0 1 45 4504160 4504204 1.42e-05 50.9
"SNP_FB_0940643" "chr8A" 84.444 45 7 0 1 45 16224364 16224320 1.42e-05 50.9
"SNP_FB_0940643" "chr8A" 84.444 45 7 0 1 45 16224730 16224686 1.42e-05 50.9
"SNP_FB_0940643" "chr8A" 84.444 45 7 0 1 45 20173485 20173529 1.42e-05 50.9
"SNP_FB_0940643" "chr8A" 84.444 45 7 0 1 45 26042430 26042386 1.42e-05 50.9
"SNP_FB_0940643" "chr8A" 82.979 47 8 0 1 47 999007 998961 1.42e-05 50
"SNP_FB_0940643" "chr8A" 82.979 47 8 0 1 47 3234799 3234753 1.42e-05 50
"SNP_FB_0940643" "chr8A" 82.979 47 8 0 1 47 10262792 10262838 1.42e-05 50
"SNP_FB_0940643" "chr8A" 82.979 47 8 0 1 47 11002112 11002066 1.42e-05 50
"SNP_FB_0940643" "chr8A" 82.979 47 8 0 1 47 13594026 13594072 1.42e-05 50
"SNP_FB_0940643" "chr8A" 82.979 47 8 0 1 47 18799171 18799217 1.42e-05 50
"SNP_FB_0940643" "chr8A" 82.979 47 8 0 1 47 21695938 21695984 1.42e-05 50
"SNP_FB_0940643" "chr8A" 82.979 47 8 0 1 47 30610078 30610032 1.42e-05 50
"SNP_FB_0940643" "chr8A" 82.609 46 8 0 1 46 2431706 2431661 4.97e-05 48.2
"SNP_FB_0940643" "chr8A" 82.609 46 8 0 1 46 4218055 4218010 4.97e-05 48.2
"SNP_FB_0940643" "chr8A" 80 50 10 0 1 50 2996375 2996326 0.000174 46.4
"SNP_FB_0940643" "chr8A" 82.222 45 8 0 1 45 7463905 7463949 0.000174 46.4
"SNP_FB_0940643" "chr8A" 82.222 45 8 0 1 45 7918171 7918127 0.000174 46.4
"SNP_FB_0940643" "chr8A" 82.979 47 7 1 1 47 14112706 14112751 0.000174 46.4
"SNP_FB_0940643" "chr8A" 80.851 47 9 0 1 47 25221499 25221545 0.000606 45.5
"SNP_FB_0940643" "chr8A" 80.851 47 9 0 1 47 26475467 26475513 0.000606 45.5
"SNP_FB_0940643" "chr8A" 80.851 47 9 0 1 47 26942058 26942012 0.000606 45.5
"SNP_FB_0940643" "chr8A" 80.851 47 9 0 1 47 26950763 26950717 0.000606 45.5
"SNP_FB_0940643" "chr8A" 81.25 48 8 1 1 47 3475413 3475460 0.002 43.7
"SNP_FB_0940643" "chr8A" 80.435 46 9 0 1 46 4591482 4591527 0.002 43.7
"SNP_FB_0940643" "chr8A" 81.25 48 8 1 1 48 20384403 20384449 0.002 43.7
"SNP_FB_0940643" "chr8A" 81.25 48 8 1 1 47 25366857 25366904 0.002 43.7
"SNP_FB_0940643" "chr8A" 82.222 45 7 1 1 45 11861771 11861814 0.002 42.8
"SNP_FB_0940643" "chr8A" 80 45 9 0 1 45 6624964 6624920 0.007 41.9
"SNP_FB_0940643" "chr8A" 80 45 9 0 1 45 8314306 8314262 0.007 41.9
"SNP_FB_0940643" "chr8A" 82.5 40 7 0 1 40 28639926 28639965 0.007 41.9
"SNP_FB_0940643" "chr8A" 80 45 9 0 1 45 30842502 30842546 0.007 41.9
"SNP_FB_0940643" "chr8A" 80.488 41 8 0 1 41 1197017 1196977 0.026 39.2
"SNP_FB_0940643" "chr8A" 79.545 44 5 1 1 40 6837568 6837525 0.026 39.2
"SNP_FB_0940643" "chr8A" 78.261 46 10 0 1 46 17433752 17433707 0.026 39.2
"SNP_FB_0940643" "chr8A" 78.261 46 10 0 1 46 17442752 17442707 0.026 39.2
"SNP_FB_0940643" "chr8A" 78.261 46 10 0 1 46 17453496 17453451 0.026 39.2
"SNP_FB_0940643" "chr8A" 79.07 43 9 0 3 45 3812015 3812057 0.09 38.3
"SNP_FB_0940643" "chr8A" 92 25 2 0 1 25 15116878 15116902 0.09 37.4
"SNP_FB_0940643" "chr8A" 81.081 37 7 0 1 37 7283101 7283065 0.31 36.5
"SNP_FB_0940643" "chr8A" 88.889 27 3 0 19 45 25363482 25363508 0.31 36.5
"SNP_FB_0940643" "chr8A" 82.353 34 6 0 1 34 24327205 24327172 0.31 35.6
"SNP_FB_0940643" "chr11A" 91.304 46 4 0 1 46 1667919 1667964 1.85e-10 66.2
"SNP_FB_0940643" "chr11A" 91.304 46 4 0 1 46 14159735 14159690 1.85e-10 66.2
"SNP_FB_0940643" "chr11A" 91.304 46 4 0 2 47 25723370 25723415 1.85e-10 66.2
"SNP_FB_0940643" "chr11A" 89.583 48 5 0 1 48 2146647 2146600 6.47e-10 65.3
"SNP_FB_0940643" "chr11A" 89.583 48 5 0 1 48 21473249 21473202 6.47e-10 65.3
"SNP_FB_0940643" "chr11A" 89.583 48 5 0 1 48 21487287 21487240 6.47e-10 65.3
"SNP_FB_0940643" "chr11A" 89.583 48 5 0 1 48 22415856 22415903 6.47e-10 65.3
"SNP_FB_0940643" "chr11A" 91.111 45 4 0 1 45 2979949 2979993 6.47e-10 64.4
"SNP_FB_0940643" "chr11A" 91.111 45 4 0 1 45 10869579 10869623 6.47e-10 64.4
"SNP_FB_0940643" "chr11A" 88 50 6 0 1 50 12724920 12724969 6.47e-10 64.4
"SNP_FB_0940643" "chr11A" 88 50 6 0 1 50 12738164 12738213 6.47e-10 64.4
"SNP_FB_0940643" "chr11A" 88 50 6 0 1 50 24700674 24700625 6.47e-10 64.4
"SNP_FB_0940643" "chr11A" 88 50 6 0 1 50 30391143 30391192 6.47e-10 64.4
"SNP_FB_0940643" "chr11A" 89.362 47 5 0 1 47 1150735 1150781 2.26e-09 63.5
"SNP_FB_0940643" "chr11A" 89.362 47 5 0 1 47 2525949 2525903 2.26e-09 63.5
"SNP_FB_0940643" "chr11A" 89.362 47 5 0 1 47 2526085 2526039 2.26e-09 63.5
"SNP_FB_0940643" "chr11A" 89.362 47 5 0 1 47 2526712 2526758 2.26e-09 63.5
"SNP_FB_0940643" "chr11A" 89.362 47 5 0 1 47 3710991 3711037 2.26e-09 63.5
"SNP_FB_0940643" "chr11A" 89.362 47 5 0 1 47 7420820 7420774 2.26e-09 63.5
"SNP_FB_0940643" "chr11A" 89.362 47 5 0 1 47 13013389 13013343 2.26e-09 63.5
"SNP_FB_0940643" "chr11A" 89.362 47 5 0 1 47 13157639 13157593 2.26e-09 63.5
"SNP_FB_0940643" "chr11A" 89.362 47 5 0 1 47 14529386 14529432 2.26e-09 63.5
"SNP_FB_0940643" "chr11A" 89.362 47 5 0 1 47 20177014 20177060 2.26e-09 63.5
"SNP_FB_0940643" "chr11A" 89.362 47 5 0 1 47 20858911 20858865 2.26e-09 63.5
"SNP_FB_0940643" "chr11A" 89.362 47 5 0 1 47 24049992 24049946 2.26e-09 63.5
"SNP_FB_0940643" "chr11A" 89.362 47 5 0 1 47 25697443 25697489 2.26e-09 63.5
"SNP_FB_0940643" "chr11A" 89.362 47 5 0 1 47 25711663 25711709 2.26e-09 63.5
"SNP_FB_0940643" "chr11A" 89.362 47 5 0 1 47 32861989 32862035 2.26e-09 63.5
"SNP_FB_0940643" "chr11A" 89.362 47 5 0 1 47 35738416 35738462 2.26e-09 63.5
"SNP_FB_0940643" "chr11A" 89.362 47 5 0 1 47 38743130 38743176 2.26e-09 63.5
"SNP_FB_0940643" "chr11A" 89.362 47 5 0 1 47 38753729 38753775 2.26e-09 63.5
"SNP_FB_0940643" "chr11A" 89.13 46 5 0 1 46 6902159 6902204 7.88e-09 61.7
"SNP_FB_0940643" "chr11A" 89.13 46 5 0 1 46 6913980 6914025 7.88e-09 61.7
"SNP_FB_0940643" "chr11A" 89.13 46 5 0 1 46 17313046 17313001 7.88e-09 61.7
"SNP_FB_0940643" "chr11A" 89.13 46 5 0 1 46 17326283 17326238 7.88e-09 61.7
"SNP_FB_0940643" "chr11A" 89.13 46 5 0 1 46 19768710 19768755 7.88e-09 61.7
"SNP_FB_0940643" "chr11A" 89.13 46 5 0 1 46 21736036 21735991 7.88e-09 61.7
"SNP_FB_0940643" "chr11A" 89.13 46 5 0 1 46 29602470 29602515 7.88e-09 61.7
"SNP_FB_0940643" "chr11A" 89.13 46 5 0 1 46 35355826 35355871 7.88e-09 61.7
"SNP_FB_0940643" "chr11A" 89.13 46 5 0 1 46 39336431 39336476 7.88e-09 61.7
"SNP_FB_0940643" "chr11A" 89.13 46 5 0 1 46 42627380 42627425 7.88e-09 61.7
"SNP_FB_0940643" "chr11A" 89.13 46 5 0 1 46 42638943 42638988 7.88e-09 61.7
"SNP_FB_0940643" "chr11A" 87.5 48 6 0 1 48 11302842 11302889 7.88e-09 60.8
"SNP_FB_0940643" "chr11A" 87.5 48 6 0 1 48 24697292 24697339 7.88e-09 60.8
"SNP_FB_0940643" "chr11A" 87.5 48 6 0 1 48 25724073 25724120 7.88e-09 60.8
"SNP_FB_0940643" "chr11A" 87.5 48 6 0 1 48 26937710 26937663 7.88e-09 60.8
"SNP_FB_0940643" "chr11A" 87.5 48 6 0 1 48 26948328 26948281 7.88e-09 60.8
"SNP_FB_0940643" "chr11A" 87.5 48 6 0 1 48 26960587 26960540 7.88e-09 60.8
"SNP_FB_0940643" "chr11A" 87.5 48 6 0 1 48 26972664 26972617 7.88e-09 60.8
"SNP_FB_0940643" "chr11A" 87.5 48 6 0 1 48 29602825 29602872 7.88e-09 60.8
"SNP_FB_0940643" "chr11A" 88.889 45 5 0 3 47 30057475 30057519 2.75e-08 59.9
"SNP_FB_0940643" "chr11A" 88.889 45 5 0 1 45 34272877 34272833 2.75e-08 59.9
"SNP_FB_0940643" "chr11A" 88.889 45 5 0 1 45 35356202 35356246 2.75e-08 59.9
"SNP_FB_0940643" "chr11A" 86 50 7 0 1 50 40437684 40437635 2.75e-08 59.9
"SNP_FB_0940643" "chr11A" 86 50 7 0 1 50 41373193 41373242 2.75e-08 59.9
"SNP_FB_0940643" "chr11A" 87.234 47 6 0 1 47 652724 652678 2.75e-08 59
"SNP_FB_0940643" "chr11A" 87.234 47 6 0 1 47 1151085 1151131 2.75e-08 59
"SNP_FB_0940643" "chr11A" 87.234 47 6 0 1 47 2276796 2276842 2.75e-08 59
"SNP_FB_0940643" "chr11A" 87.234 47 6 0 1 47 2331289 2331335 2.75e-08 59
"SNP_FB_0940643" "chr11A" 87.234 47 6 0 1 47 2526355 2526401 2.75e-08 59
"SNP_FB_0940643" "chr11A" 87.234 47 6 0 1 47 2822161 2822115 2.75e-08 59
"SNP_FB_0940643" "chr11A" 87.234 47 6 0 1 47 3534311 3534357 2.75e-08 59
"SNP_FB_0940643" "chr11A" 87.234 47 6 0 1 47 3675398 3675444 2.75e-08 59
"SNP_FB_0940643" "chr11A" 87.234 47 6 0 1 47 6574097 6574143 2.75e-08 59
"SNP_FB_0940643" "chr11A" 87.234 47 6 0 1 47 7927708 7927754 2.75e-08 59
"SNP_FB_0940643" "chr11A" 87.234 47 6 0 1 47 8577831 8577785 2.75e-08 59
"SNP_FB_0940643" "chr11A" 87.234 47 6 0 1 47 11351386 11351340 2.75e-08 59
"SNP_FB_0940643" "chr11A" 87.234 47 6 0 1 47 11363203 11363157 2.75e-08 59
"SNP_FB_0940643" "chr11A" 87.234 47 6 0 1 47 14589201 14589247 2.75e-08 59
"SNP_FB_0940643" "chr11A" 87.234 47 6 0 1 47 15252674 15252720 2.75e-08 59
"SNP_FB_0940643" "chr11A" 87.234 47 6 0 1 47 16693459 16693413 2.75e-08 59
"SNP_FB_0940643" "chr11A" 87.234 47 6 0 1 47 16706130 16706084 2.75e-08 59
"SNP_FB_0940643" "chr11A" 87.234 47 6 0 1 47 17041608 17041562 2.75e-08 59
"SNP_FB_0940643" "chr11A" 87.234 47 6 0 1 47 17054000 17053954 2.75e-08 59
"SNP_FB_0940643" "chr11A" 87.234 47 6 0 1 47 19180537 19180491 2.75e-08 59
"SNP_FB_0940643" "chr11A" 87.234 47 6 0 1 47 24635716 24635762 2.75e-08 59
"SNP_FB_0940643" "chr11A" 87.234 47 6 0 1 47 25728073 25728119 2.75e-08 59
"SNP_FB_0940643" "chr11A" 87.234 47 6 0 1 47 26305366 26305320 2.75e-08 59
"SNP_FB_0940643" "chr11A" 87.234 47 6 0 1 47 26317025 26316979 2.75e-08 59
"SNP_FB_0940643" "chr11A" 87.234 47 6 0 1 47 26433628 26433674 2.75e-08 59
"SNP_FB_0940643" "chr11A" 87.234 47 6 0 1 47 26866219 26866265 2.75e-08 59
"SNP_FB_0940643" "chr11A" 87.234 47 6 0 1 47 27183574 27183620 2.75e-08 59
"SNP_FB_0940643" "chr11A" 87.234 47 6 0 1 47 29308788 29308742 2.75e-08 59
"SNP_FB_0940643" "chr11A" 87.234 47 6 0 1 47 31046699 31046745 2.75e-08 59
"SNP_FB_0940643" "chr11A" 87.234 47 6 0 1 47 35245202 35245156 2.75e-08 59
"SNP_FB_0940643" "chr11A" 87.234 47 6 0 1 47 35740901 35740855 2.75e-08 59
"SNP_FB_0940643" "chr11A" 87.234 47 6 0 1 47 36078014 36078060 2.75e-08 59
"SNP_FB_0940643" "chr11A" 87.234 47 6 0 1 47 36570631 36570677 2.75e-08 59
"SNP_FB_0940643" "chr11A" 87.234 47 6 0 1 47 37580210 37580164 2.75e-08 59
"SNP_FB_0940643" "chr11A" 87.234 47 6 0 1 47 37580584 37580538 2.75e-08 59
"SNP_FB_0940643" "chr11A" 87.234 47 6 0 1 47 39239982 39239936 2.75e-08 59
"SNP_FB_0940643" "chr11A" 89.13 46 4 1 3 48 8719472 8719516 9.6e-08 58.1
"SNP_FB_0940643" "chr11A" 86.957 46 6 0 1 46 696431 696386 9.6e-08 57.2
"SNP_FB_0940643" "chr11A" 86.957 46 6 0 1 46 4182065 4182020 9.6e-08 57.2
"SNP_FB_0940643" "chr11A" 86.957 46 6 0 1 46 10758799 10758844 9.6e-08 57.2
"SNP_FB_0940643" "chr11A" 86.957 46 6 0 1 46 11351751 11351706 9.6e-08 57.2
"SNP_FB_0940643" "chr11A" 86.957 46 6 0 1 46 11363568 11363523 9.6e-08 57.2
"SNP_FB_0940643" "chr11A" 86.957 46 6 0 1 46 33021995 33022040 9.6e-08 57.2
"SNP_FB_0940643" "chr11A" 86.957 46 6 0 1 46 33432843 33432888 9.6e-08 57.2
"SNP_FB_0940643" "chr11A" 85.417 48 7 0 1 48 4871556 4871509 3.35e-07 56.3
"SNP_FB_0940643" "chr11A" 85.417 48 7 0 1 48 4878739 4878692 3.35e-07 56.3
"SNP_FB_0940643" "chr11A" 85.417 48 7 0 1 48 6902549 6902502 3.35e-07 56.3
"SNP_FB_0940643" "chr11A" 85.417 48 7 0 1 48 6914370 6914323 3.35e-07 56.3
"SNP_FB_0940643" "chr11A" 85.417 48 7 0 1 48 9957403 9957356 3.35e-07 56.3
"SNP_FB_0940643" "chr11A" 85.417 48 7 0 1 48 9970858 9970811 3.35e-07 56.3
"SNP_FB_0940643" "chr11A" 88.372 43 5 0 3 45 13158508 13158466 3.35e-07 56.3
"SNP_FB_0940643" "chr11A" 85.417 48 7 0 1 48 18486341 18486294 3.35e-07 56.3
"SNP_FB_0940643" "chr11A" 85.417 48 7 0 1 48 35289572 35289619 3.35e-07 56.3
"SNP_FB_0940643" "chr11A" 85.417 48 7 0 1 48 38584101 38584054 3.35e-07 56.3
"SNP_FB_0940643" "chr11A" 85.417 48 7 0 1 48 39336795 39336842 3.35e-07 56.3
"SNP_FB_0940643" "chr11A" 86.667 45 6 0 3 47 653085 653041 3.35e-07 55.4
"SNP_FB_0940643" "chr11A" 84 50 8 0 1 50 4871216 4871167 3.35e-07 55.4
"SNP_FB_0940643" "chr11A" 84 50 8 0 1 50 4878399 4878350 3.35e-07 55.4
"SNP_FB_0940643" "chr11A" 86.667 45 6 0 1 45 8839825 8839869 3.35e-07 55.4
"SNP_FB_0940643" "chr11A" 84 50 8 0 1 50 9736091 9736140 3.35e-07 55.4
"SNP_FB_0940643" "chr11A" 84 50 8 0 1 50 17634629 17634678 3.35e-07 55.4
"SNP_FB_0940643" "chr11A" 84 50 8 0 1 50 22332763 22332812 3.35e-07 55.4
"SNP_FB_0940643" "chr11A" 84 50 8 0 1 50 25130973 25130924 3.35e-07 55.4
"SNP_FB_0940643" "chr11A" 86.667 45 6 0 1 45 36077653 36077697 3.35e-07 55.4
"SNP_FB_0940643" "chr11A" 86.667 45 6 0 1 45 36542994 36543038 3.35e-07 55.4
"SNP_FB_0940643" "chr11A" 90 40 4 0 1 40 38754092 38754131 3.35e-07 55.4
"SNP_FB_0940643" "chr11A" 85.106 47 7 0 1 47 1130669 1130715 1.17e-06 54.5
"SNP_FB_0940643" "chr11A" 85.106 47 7 0 1 47 3584285 3584239 1.17e-06 54.5
"SNP_FB_0940643" "chr11A" 85.106 47 7 0 1 47 11585839 11585793 1.17e-06 54.5
"SNP_FB_0940643" "chr11A" 85.106 47 7 0 1 47 16690369 16690415 1.17e-06 54.5
"SNP_FB_0940643" "chr11A" 85.106 47 7 0 1 47 16703040 16703086 1.17e-06 54.5
"SNP_FB_0940643" "chr11A" 85.106 47 7 0 1 47 17672662 17672708 1.17e-06 54.5
"SNP_FB_0940643" "chr11A" 85.106 47 7 0 1 47 21169371 21169325 1.17e-06 54.5
"SNP_FB_0940643" "chr11A" 85.106 47 7 0 1 47 22200291 22200245 1.17e-06 54.5
"SNP_FB_0940643" "chr11A" 85.106 47 7 0 1 47 23474423 23474377 1.17e-06 54.5
"SNP_FB_0940643" "chr11A" 85.106 47 7 0 1 47 23807156 23807202 1.17e-06 54.5
"SNP_FB_0940643" "chr11A" 85.106 47 7 0 1 47 25915402 25915448 1.17e-06 54.5
"SNP_FB_0940643" "chr11A" 85.106 47 7 0 1 47 32845506 32845460 1.17e-06 54.5
"SNP_FB_0940643" "chr11A" 85.106 47 7 0 1 47 36077500 36077546 1.17e-06 54.5
"SNP_FB_0940643" "chr11A" 85.106 47 7 0 1 47 36079241 36079287 1.17e-06 54.5
"SNP_FB_0940643" "chr11A" 85.106 47 7 0 1 47 42999710 42999664 1.17e-06 54.5
"SNP_FB_0940643" "chr11A" 86.364 44 6 0 3 46 33732916 33732873 1.17e-06 53.6
"SNP_FB_0940643" "chr11A" 86.364 44 6 0 3 46 41177614 41177657 1.17e-06 53.6
"SNP_FB_0940643" "chr11A" 84.783 46 7 0 1 46 8719202 8719247 4.08e-06 52.7
"SNP_FB_0940643" "chr11A" 84.783 46 7 0 1 46 30391473 30391518 4.08e-06 52.7
"SNP_FB_0940643" "chr11A" 84.783 46 7 0 1 46 31318188 31318143 4.08e-06 52.7
"SNP_FB_0940643" "chr11A" 84.783 46 7 0 1 46 33432487 33432532 4.08e-06 52.7
"SNP_FB_0940643" "chr11A" 84.783 46 7 0 1 46 35775297 35775252 4.08e-06 52.7
"SNP_FB_0940643" "chr11A" 84.783 46 7 0 1 46 36811225 36811270 4.08e-06 52.7
"SNP_FB_0940643" "chr11A" 84 50 7 1 1 50 1307989 1307941 4.08e-06 51.8
"SNP_FB_0940643" "chr11A" 83.333 48 8 0 1 48 4972157 4972204 4.08e-06 51.8
"SNP_FB_0940643" "chr11A" 83.333 48 8 0 1 48 11315248 11315295 4.08e-06 51.8
"SNP_FB_0940643" "chr11A" 83.333 48 8 0 1 48 12162330 12162283 4.08e-06 51.8
"SNP_FB_0940643" "chr11A" 83.333 48 8 0 1 48 26230815 26230768 4.08e-06 51.8
"SNP_FB_0940643" "chr11A" 83.333 48 8 0 1 48 35289925 35289972 4.08e-06 51.8
"SNP_FB_0940643" "chr11A" 84.444 45 7 0 1 45 6399716 6399672 1.42e-05 50.9
"SNP_FB_0940643" "chr11A" 87.5 40 5 0 1 40 13929401 13929440 1.42e-05 50.9
"SNP_FB_0940643" "chr11A" 84.444 45 7 0 1 45 16689745 16689701 1.42e-05 50.9
"SNP_FB_0940643" "chr11A" 84.444 45 7 0 1 45 16702416 16702372 1.42e-05 50.9
"SNP_FB_0940643" "chr11A" 84.444 45 7 0 1 45 33788614 33788570 1.42e-05 50.9
"SNP_FB_0940643" "chr11A" 82 50 9 0 1 50 34051418 34051369 1.42e-05 50.9
"SNP_FB_0940643" "chr11A" 84.444 45 7 0 1 45 37919186 37919142 1.42e-05 50.9
"SNP_FB_0940643" "chr11A" 84.444 45 7 0 1 45 38583082 38583126 1.42e-05 50.9
"SNP_FB_0940643" "chr11A" 82.979 47 8 0 1 47 5063869 5063915 1.42e-05 50
"SNP_FB_0940643" "chr11A" 82.979 47 8 0 1 47 5127971 5128017 1.42e-05 50
"SNP_FB_0940643" "chr11A" 82.979 47 8 0 1 47 5139704 5139750 1.42e-05 50
"SNP_FB_0940643" "chr11A" 82.979 47 8 0 1 47 7376615 7376569 1.42e-05 50
"SNP_FB_0940643" "chr11A" 82.979 47 8 0 1 47 26865856 26865902 1.42e-05 50
"SNP_FB_0940643" "chr11A" 82.979 47 8 0 1 47 30391803 30391849 1.42e-05 50
"SNP_FB_0940643" "chr11A" 82.979 47 8 0 1 47 30393097 30393143 1.42e-05 50
"SNP_FB_0940643" "chr11A" 82.979 47 8 0 1 47 33022359 33022405 1.42e-05 50
"SNP_FB_0940643" "chr11A" 82.979 47 8 0 1 47 33634726 33634680 1.42e-05 50
"SNP_FB_0940643" "chr11A" 87.179 39 5 0 9 47 1672142 1672104 4.97e-05 49.1
"SNP_FB_0940643" "chr11A" 87.805 41 4 1 6 45 31878788 31878748 4.97e-05 49.1
"SNP_FB_0940643" "chr11A" 82.609 46 8 0 1 46 22842467 22842512 4.97e-05 48.2
"SNP_FB_0940643" "chr11A" 82.609 46 8 0 1 46 25392146 25392191 4.97e-05 48.2
"SNP_FB_0940643" "chr11A" 82.609 46 8 0 1 46 26230451 26230406 4.97e-05 48.2
"SNP_FB_0940643" "chr11A" 82.609 46 8 0 1 46 41968028 41968073 4.97e-05 48.2
"SNP_FB_0940643" "chr11A" 83.721 43 7 0 2 44 11303211 11303253 0.000174 47.3
"SNP_FB_0940643" "chr11A" 84.444 45 6 1 1 45 26938071 26938028 0.000174 47.3
"SNP_FB_0940643" "chr11A" 84.444 45 6 1 1 45 26948689 26948646 0.000174 47.3
"SNP_FB_0940643" "chr11A" 84.444 45 6 1 1 45 26960948 26960905 0.000174 47.3
"SNP_FB_0940643" "chr11A" 84.444 45 6 1 1 45 26973025 26972982 0.000174 47.3
"SNP_FB_0940643" "chr11A" 81.25 48 9 0 1 48 33331370 33331323 0.000174 47.3
"SNP_FB_0940643" "chr11A" 83.721 43 7 0 5 47 38583980 38583938 0.000174 47.3
"SNP_FB_0940643" "chr11A" 82.222 45 8 0 1 45 4971792 4971836 0.000174 46.4
"SNP_FB_0940643" "chr11A" 82.222 45 8 0 1 45 15141696 15141740 0.000174 46.4
"SNP_FB_0940643" "chr11A" 82.222 45 8 0 3 47 25099426 25099470 0.000174 46.4
"SNP_FB_0940643" "chr11A" 82.222 45 8 0 1 45 25100518 25100474 0.000174 46.4
"SNP_FB_0940643" "chr11A" 82.222 45 8 0 1 45 28165846 28165802 0.000174 46.4
"SNP_FB_0940643" "chr11A" 82.222 45 8 0 1 45 28177971 28177927 0.000174 46.4
"SNP_FB_0940643" "chr11A" 82.222 45 8 0 1 45 29307789 29307745 0.000174 46.4
"SNP_FB_0940643" "chr11A" 82.222 45 8 0 1 45 36238657 36238613 0.000174 46.4
"SNP_FB_0940643" "chr11A" 82.222 45 8 0 1 45 42627725 42627769 0.000174 46.4
"SNP_FB_0940643" "chr11A" 82.222 45 8 0 1 45 42639288 42639332 0.000174 46.4
"SNP_FB_0940643" "chr11A" 80.851 47 9 0 1 47 3886420 3886374 0.000606 45.5
"SNP_FB_0940643" "chr11A" 80.851 47 9 0 1 47 22737339 22737293 0.000606 45.5
"SNP_FB_0940643" "chr11A" 84.091 44 6 1 1 44 28752545 28752503 0.000606 45.5
"SNP_FB_0940643" "chr11A" 83.333 42 7 0 5 46 28828859 28828900 0.000606 45.5
"SNP_FB_0940643" "chr11A" 81.818 44 8 0 3 46 3579926 3579883 0.000606 44.6
"SNP_FB_0940643" "chr11A" 81.818 44 8 0 3 46 19766980 19767023 0.000606 44.6
"SNP_FB_0940643" "chr11A" 88.235 34 4 0 1 34 36232224 36232191 0.000606 44.6
"SNP_FB_0940643" "chr11A" 88.235 34 4 0 1 34 36233409 36233376 0.000606 44.6
"SNP_FB_0940643" "chr11A" 86.111 36 5 0 1 36 22332401 22332436 0.002 43.7
"SNP_FB_0940643" "chr11A" 96.154 26 1 0 22 47 31364269 31364244 0.002 43.7
"SNP_FB_0940643" "chr11A" 84.211 38 6 0 1 38 13347712 13347675 0.002 42.8
"SNP_FB_0940643" "chr11A" 84.211 38 6 0 1 38 13360632 13360595 0.002 42.8
"SNP_FB_0940643" "chr11A" 81.395 43 8 0 3 45 17460278 17460236 0.002 42.8
"SNP_FB_0940643" "chr11A" 82.222 45 7 1 1 45 28752913 28752870 0.002 42.8
"SNP_FB_0940643" "chr11A" 85.714 35 5 0 13 47 21322891 21322925 0.007 41.9
"SNP_FB_0940643" "chr11A" 78 50 11 0 1 50 35315441 35315392 0.007 41.9
"SNP_FB_0940643" "chr11A" 80 45 9 0 1 45 37919549 37919505 0.007 41.9
"SNP_FB_0940643" "chr11A" 78.723 47 10 0 1 47 7388595 7388641 0.007 41
"SNP_FB_0940643" "chr11A" 78.723 47 10 0 1 47 11932475 11932429 0.007 41
"SNP_FB_0940643" "chr11A" 78.723 47 10 0 1 47 41289355 41289309 0.007 41
"SNP_FB_0940643" "chr11A" 78.261 46 10 0 1 46 8839481 8839526 0.026 39.2
"SNP_FB_0940643" "chr11A" 84.848 33 5 0 13 45 21159356 21159324 0.09 38.3
"SNP_FB_0940643" "chr11A" 80 40 8 0 1 40 15142058 15142097 0.09 37.4
"SNP_FB_0940643" "chr11A" 77.778 45 10 0 3 47 22743814 22743858 0.09 37.4
"SNP_FB_0940643" "chr11A" 92 25 2 0 1 25 36234594 36234570 0.09 37.4
"SNP_FB_0940643" "chr11A" 80.556 36 7 0 12 47 19767359 19767394 1.1 34.6
"SNP_FB_0940643" "chr11A" 100 17 0 0 6 22 36601274 36601258 3.8 31.9
"SNP_FB_0940647" "chr4A" 100 50 0 0 1 50 2810461 2810412 4.65e-18 91.5
"SNP_FB_0940647" "chr4A" 95.918 49 2 0 1 49 2863155 2863107 8.41e-15 80.6
"SNP_FB_0940647" "chr4A" 93.617 47 3 0 1 47 2794366 2794320 4.36e-12 72.5
"SNP_FB_0940647" "chr4A" 91.837 49 4 0 1 49 2810319 2810367 4.36e-12 71.6
"SNP_FB_0940647" "chr4A" 89.796 49 5 0 1 49 2794224 2794272 1.85e-10 67.1
"SNP_FB_0940647" "chr4A" 89.796 49 5 0 1 49 5480418 5480370 1.85e-10 67.1
"SNP_FB_0940647" "chr4A" 87.234 47 6 0 3 49 31446467 31446421 2.75e-08 59
"SNP_FB_0940647" "chr4A" 85.714 49 7 0 1 49 704519 704471 9.6e-08 58.1
"SNP_FB_0940647" "chr4A" 85.714 49 7 0 1 49 2863013 2863061 9.6e-08 58.1
"SNP_FB_0940647" "chr4A" 88.636 44 5 0 1 44 29556188 29556145 9.6e-08 58.1
"SNP_FB_0940647" "chr4A" 83.673 49 8 0 1 49 145434 145482 1.17e-06 53.6
"SNP_FB_0940647" "chr4A" 83.673 49 8 0 1 49 22219336 22219288 1.17e-06 53.6
"SNP_FB_0940647" "chr4A" 83.673 49 8 0 1 49 29661900 29661852 1.17e-06 53.6
"SNP_FB_0940647" "chr4A" 83.673 49 8 0 1 49 29662075 29662027 1.17e-06 53.6
"SNP_FB_0940647" "chr4A" 91.429 35 3 0 15 49 28124556 28124522 1.42e-05 50.9
"SNP_FB_0940647" "chr4A" 85.714 42 6 0 6 47 29556050 29556091 1.42e-05 50
"SNP_FB_0940647" "chr4A" 81.633 49 9 0 1 49 31446327 31446375 4.97e-05 49.1
"SNP_FB_0940647" "chr4A" 81.25 48 9 0 1 48 22219194 22219241 0.000174 47.3
"SNP_FB_0940647" "chr4A" 88.571 35 4 0 14 48 28848579 28848613 0.000174 46.4
"SNP_FB_0940647" "chr4A" 88.571 35 4 0 14 48 28848874 28848908 0.000174 46.4
"SNP_FB_0940647" "chr4A" 83.333 42 7 0 8 49 3578600 3578641 0.000606 45.5
"SNP_FB_0940647" "chr4A" 80.851 47 9 0 3 49 5504875 5504829 0.000606 45.5
"SNP_FB_0940647" "chr4A" 79.592 49 10 0 1 49 145576 145528 0.000606 44.6
"SNP_FB_0940647" "chr4A" 80 45 9 0 5 49 25150299 25150255 0.007 41.9
"SNP_FB_0940647" "chr4A" 85.714 35 5 0 15 49 28848694 28848660 0.007 41.9
"SNP_FB_0940647" "chr4A" 85.714 35 5 0 15 49 28848989 28848955 0.007 41.9
"SNP_FB_0940647" "chr4A" 83.784 37 6 0 13 49 6255666 6255702 0.007 41
"SNP_FB_0940647" "chr4A" 80 50 8 2 1 49 1232452 1232500 0.026 39.2
"SNP_FB_0940647" "chr4A" 83.333 36 6 0 14 49 15678700 15678665 0.026 39.2
"SNP_FB_0940647" "chr4A" 78.261 46 10 0 4 49 31447173 31447218 0.026 39.2
"SNP_FB_0940647" "chr4A" 81.579 38 7 0 12 49 23091246 23091283 0.09 38.3
"SNP_FB_0940647" "chr4A" 82.857 35 6 0 14 48 31331929 31331963 0.09 37.4
"SNP_FB_0940647" "chr4A" 79.487 39 8 0 10 48 12543288 12543250 0.31 35.6
"SNP_FB_0940647" "chr4A" 80.556 36 7 0 14 49 2993883 2993918 1.1 34.6
"SNP_FB_0940647" "chr4A" 83.871 31 5 0 14 44 29556002 29556032 1.1 34.6
"SNP_FB_0940647" "chr4A" 80 35 7 0 14 48 9373881 9373915 3.8 32.8
"SNP_FB_0940647" "chr4A" 80 35 7 0 15 49 22874071 22874037 3.8 32.8
"SNP_FB_0940647" "chr11A" 91.837 49 4 0 1 49 41642762 41642810 4.36e-12 71.6
"SNP_FB_0940647" "chr11A" 89.796 49 5 0 1 49 15567809 15567761 1.85e-10 67.1
"SNP_FB_0940647" "chr11A" 87.755 49 6 0 1 49 629010 628962 2.26e-09 62.6
"SNP_FB_0940647" "chr11A" 87.5 48 6 0 1 48 628768 628815 7.88e-09 60.8
"SNP_FB_0940647" "chr11A" 85.714 49 7 0 1 49 9505794 9505842 9.6e-08 58.1
"SNP_FB_0940647" "chr11A" 85.714 49 7 0 1 49 9514631 9514679 9.6e-08 58.1
"SNP_FB_0940647" "chr11A" 85.714 49 7 0 1 49 9527549 9527597 9.6e-08 58.1
"SNP_FB_0940647" "chr11A" 83.673 49 8 0 1 49 4295384 4295432 1.17e-06 53.6
"SNP_FB_0940647" "chr11A" 83.673 49 8 0 1 49 10819940 10819892 1.17e-06 53.6
"SNP_FB_0940647" "chr11A" 83.673 49 8 0 1 49 34597890 34597938 1.17e-06 53.6
"SNP_FB_0940647" "chr11A" 83.673 49 8 0 1 49 36400959 36400911 1.17e-06 53.6
"SNP_FB_0940647" "chr11A" 83.673 49 8 0 1 49 42375645 42375597 1.17e-06 53.6
"SNP_FB_0940647" "chr11A" 86.364 44 6 0 1 44 42831946 42831989 1.17e-06 53.6
"SNP_FB_0940647" "chr11A" 82.979 47 8 0 3 49 15049698 15049744 1.42e-05 50
"SNP_FB_0940647" "chr11A" 88.889 36 4 0 14 49 40885084 40885119 4.97e-05 48.2
"SNP_FB_0940647" "chr11A" 81.25 48 9 0 2 49 361272 361319 0.000174 47.3
"SNP_FB_0940647" "chr11A" 80.851 47 9 0 3 49 31651193 31651239 0.000606 45.5
"SNP_FB_0940647" "chr11A" 79.592 49 10 0 1 49 41642905 41642857 0.000606 44.6
"SNP_FB_0940647" "chr11A" 79.592 49 10 0 1 49 41689083 41689131 0.000606 44.6
"SNP_FB_0940647" "chr11A" 79.592 49 10 0 1 49 41689225 41689177 0.000606 44.6
"SNP_FB_0940647" "chr11A" 86.111 36 5 0 14 49 38058535 38058500 0.002 43.7
"SNP_FB_0940647" "chr11A" 85.714 35 5 0 14 48 888809 888843 0.007 41.9
"SNP_FB_0940647" "chr11A" 85.714 35 5 0 15 49 31427653 31427619 0.007 41.9
"SNP_FB_0940647" "chr11A" 83.784 37 6 0 13 49 31651321 31651285 0.007 41
"SNP_FB_0940647" "chr11A" 83.333 36 6 0 14 49 18513443 18513478 0.026 39.2
"SNP_FB_0940647" "chr11A" 82.857 35 6 0 14 48 4939495 4939529 0.09 37.4
"SNP_FB_0940647" "chr11A" 82.857 35 6 0 14 48 33502538 33502572 0.09 37.4
"SNP_FB_0940647" "chr11A" 86.667 30 4 0 15 44 34598018 34597989 0.09 37.4
"SNP_FB_0940647" "chr11A" 83.871 31 5 0 14 44 9505923 9505893 1.1 34.6
"SNP_FB_0940647" "chr11A" 83.871 31 5 0 14 44 9514760 9514730 1.1 34.6
"SNP_FB_0940647" "chr11A" 83.871 31 5 0 14 44 9527678 9527648 1.1 34.6
"SNP_FB_0940647" "chr11A" 81.25 32 6 0 14 45 8205068 8205099 3.8 31.9
"SNP_FB_0940647" "chr17A" 91.667 48 4 0 1 48 3915652 3915699 1.52e-11 69.8
"SNP_FB_0940647" "chr17A" 87.755 49 6 0 1 49 3924731 3924779 2.26e-09 62.6
"SNP_FB_0940647" "chr17A" 87.755 49 6 0 1 49 5747513 5747561 2.26e-09 62.6
"SNP_FB_0940647" "chr17A" 87.755 49 6 0 1 49 10215312 10215264 2.26e-09 62.6
"SNP_FB_0940647" "chr17A" 87.755 49 6 0 1 49 10226501 10226453 2.26e-09 62.6
"SNP_FB_0940647" "chr17A" 87.755 49 6 0 1 49 17237786 17237834 2.26e-09 62.6
"SNP_FB_0940647" "chr17A" 87.5 48 6 0 1 48 3924875 3924828 7.88e-09 60.8
"SNP_FB_0940647" "chr17A" 87.234 47 6 0 3 49 23462395 23462349 2.75e-08 59
"SNP_FB_0940647" "chr17A" 87.234 47 6 0 3 49 23471470 23471424 2.75e-08 59
"SNP_FB_0940647" "chr17A" 85.714 49 7 0 1 49 5747293 5747341 9.6e-08 58.1
"SNP_FB_0940647" "chr17A" 85.714 49 7 0 1 49 8959711 8959663 9.6e-08 58.1
"SNP_FB_0940647" "chr17A" 88.636 44 5 0 1 44 14465866 14465823 9.6e-08 58.1
"SNP_FB_0940647" "chr17A" 86.957 46 6 0 4 49 10215173 10215218 9.6e-08 57.2
"SNP_FB_0940647" "chr17A" 86.957 46 6 0 4 49 10226362 10226407 9.6e-08 57.2
"SNP_FB_0940647" "chr17A" 83.673 49 8 0 1 49 19610577 19610529 1.17e-06 53.6
"SNP_FB_0940647" "chr17A" 84.444 45 7 0 1 45 1867703 1867659 1.42e-05 50.9
"SNP_FB_0940647" "chr17A" 82.979 47 8 0 3 49 5747433 5747387 1.42e-05 50
"SNP_FB_0940647" "chr17A" 81.633 49 9 0 1 49 23462255 23462303 4.97e-05 49.1
"SNP_FB_0940647" "chr17A" 81.25 48 9 0 1 48 4924615 4924662 0.000174 47.3
"SNP_FB_0940647" "chr17A" 81.25 48 9 0 1 48 10242822 10242869 0.000174 47.3
"SNP_FB_0940647" "chr17A" 81.25 48 9 0 1 48 15333581 15333628 0.000174 47.3
"SNP_FB_0940647" "chr17A" 85 40 6 0 10 49 12320683 12320722 0.000174 46.4
"SNP_FB_0940647" "chr17A" 83.333 42 7 0 3 44 5747653 5747612 0.000606 45.5
"SNP_FB_0940647" "chr17A" 80.851 47 9 0 3 49 8959571 8959617 0.000606 45.5
"SNP_FB_0940647" "chr17A" 79.592 49 10 0 1 49 17382310 17382358 0.000606 44.6
"SNP_FB_0940647" "chr17A" 79.592 49 10 0 1 49 23471330 23471378 0.000606 44.6
"SNP_FB_0940647" "chr17A" 86.111 36 5 0 14 49 3915781 3915746 0.002 43.7
"SNP_FB_0940647" "chr17A" 86.111 36 5 0 14 49 16236455 16236420 0.002 43.7
"SNP_FB_0940647" "chr17A" 86.111 36 5 0 14 49 24874550 24874515 0.002 43.7
"SNP_FB_0940647" "chr17A" 77.551 49 11 0 1 49 492688 492640 0.026 40.1
"SNP_FB_0940647" "chr17A" 79.545 44 9 0 1 44 892687 892644 0.026 40.1
"SNP_FB_0940647" "chr17A" 79.545 44 9 0 1 44 904051 904008 0.026 40.1
"SNP_FB_0940647" "chr17A" 79.545 44 9 0 1 44 28014050 28014007 0.026 40.1
"SNP_FB_0940647" "chr17A" 83.333 36 6 0 14 49 16236329 16236364 0.026 39.2
"SNP_FB_0940647" "chr17A" 83.333 36 6 0 14 49 16639369 16639334 0.026 39.2
"SNP_FB_0940647" "chr17A" 83.333 36 6 0 14 49 30188397 30188362 0.026 39.2
"SNP_FB_0940647" "chr17A" 80.556 36 7 0 14 49 1314627 1314592 1.1 34.6
"SNP_FB_0940647" "chr17A" 80.556 36 7 0 14 49 16639253 16639288 1.1 34.6
"SNP_FB_0940647" "chr17A" 80 35 7 0 14 48 28060616 28060650 3.8 32.8
"SNP_FB_0940647" "chr5A" 91.489 47 4 0 3 49 45898298 45898252 5.31e-11 68
"SNP_FB_0940647" "chr5A" 89.796 49 5 0 1 49 717193 717241 1.85e-10 67.1
"SNP_FB_0940647" "chr5A" 87.755 49 6 0 1 49 6614062 6614014 2.26e-09 62.6
"SNP_FB_0940647" "chr5A" 87.755 49 6 0 1 49 22725752 22725800 2.26e-09 62.6
"SNP_FB_0940647" "chr5A" 87.755 49 6 0 1 49 22725884 22725836 2.26e-09 62.6
"SNP_FB_0940647" "chr5A" 87.755 49 6 0 1 49 26126215 26126263 2.26e-09 62.6
"SNP_FB_0940647" "chr5A" 87.5 48 6 0 1 48 6613920 6613967 7.88e-09 60.8
"SNP_FB_0940647" "chr5A" 87.5 48 6 0 1 48 45898158 45898205 7.88e-09 60.8
"SNP_FB_0940647" "chr5A" 85.714 49 7 0 1 49 24589604 24589556 9.6e-08 58.1
"SNP_FB_0940647" "chr5A" 85.714 49 7 0 1 49 46284650 46284602 9.6e-08 58.1
"SNP_FB_0940647" "chr5A" 86 50 6 1 1 49 24019992 24019943 3.35e-07 56.3
"SNP_FB_0940647" "chr5A" 86 50 6 1 1 49 24030693 24030644 3.35e-07 56.3
"SNP_FB_0940647" "chr5A" 83.673 49 8 0 1 49 26126357 26126309 1.17e-06 53.6
"SNP_FB_0940647" "chr5A" 84.783 46 7 0 4 49 16005400 16005355 4.08e-06 52.7
"SNP_FB_0940647" "chr5A" 85.417 48 6 1 1 48 45357500 45357454 4.08e-06 52.7
"SNP_FB_0940647" "chr5A" 83.333 48 8 0 1 48 45384664 45384617 4.08e-06 51.8
"SNP_FB_0940647" "chr5A" 83.333 48 8 0 1 48 45396335 45396288 4.08e-06 51.8
"SNP_FB_0940647" "chr5A" 82.979 47 8 0 3 49 20106607 20106653 1.42e-05 50
"SNP_FB_0940647" "chr5A" 82.979 47 8 0 3 49 20117943 20117989 1.42e-05 50
"SNP_FB_0940647" "chr5A" 81.633 49 9 0 1 49 37458872 37458824 4.97e-05 49.1
"SNP_FB_0940647" "chr5A" 88.889 36 4 0 14 49 46253993 46254028 4.97e-05 48.2
"SNP_FB_0940647" "chr5A" 79.592 49 10 0 1 49 18614298 18614250 0.000606 44.6
"SNP_FB_0940647" "chr5A" 79.592 49 10 0 1 49 20106747 20106699 0.000606 44.6
"SNP_FB_0940647" "chr5A" 79.592 49 10 0 1 49 20118083 20118035 0.000606 44.6
"SNP_FB_0940647" "chr5A" 81.25 48 8 1 1 48 24019850 24019896 0.002 43.7
"SNP_FB_0940647" "chr5A" 81.25 48 8 1 1 48 24030551 24030597 0.002 43.7
"SNP_FB_0940647" "chr5A" 86.111 36 5 0 14 49 29624413 29624378 0.002 43.7
"SNP_FB_0940647" "chr5A" 86.111 36 5 0 14 49 31073640 31073675 0.002 43.7
"SNP_FB_0940647" "chr5A" 85.714 35 5 0 14 48 45357372 45357406 0.007 41.9
"SNP_FB_0940647" "chr5A" 85.714 35 5 0 14 48 45384536 45384570 0.007 41.9
"SNP_FB_0940647" "chr5A" 85.714 35 5 0 14 48 45396207 45396241 0.007 41.9
"SNP_FB_0940647" "chr5A" 77.551 49 11 0 1 49 6960011 6960059 0.026 40.1
"SNP_FB_0940647" "chr5A" 83.333 36 6 0 14 49 6813675 6813640 0.026 39.2
"SNP_FB_0940647" "chr5A" 83.333 36 6 0 14 49 31073767 31073732 0.026 39.2
"SNP_FB_0940647" "chr5A" 77.083 48 11 0 1 48 46884310 46884357 0.09 38.3
"SNP_FB_0940647" "chr5A" 86.207 29 4 0 22 50 27184019 27184047 0.31 35.6
"SNP_FB_0940647" "chr5A" 83.333 36 5 1 14 48 44405246 44405281 0.31 35.6
"SNP_FB_0940647" "chr5A" 83.871 31 5 0 14 44 6960139 6960109 1.1 34.6
"SNP_FB_0940647" "chr5A" 80.556 36 7 0 14 49 31666294 31666259 1.1 34.6
"SNP_FB_0940647" "chr5A" 78.049 41 9 0 9 49 37533735 37533695 1.1 34.6
"SNP_FB_0940647" "chr5A" 80.556 36 7 0 13 48 41181499 41181534 1.1 34.6
"SNP_FB_0940647" "chr5A" 80.556 36 7 0 14 49 47432889 47432854 1.1 34.6
"SNP_FB_0940647" "chr5A" 100 18 0 0 31 48 4306463 4306446 1.1 33.7
"SNP_FB_0940647" "chr2A" 89.796 49 5 0 1 49 13176019 13175971 1.85e-10 67.1
"SNP_FB_0940647" "chr2A" 89.796 49 5 0 1 49 13190766 13190718 1.85e-10 67.1
"SNP_FB_0940647" "chr2A" 89.796 49 5 0 1 49 13625613 13625661 1.85e-10 67.1
"SNP_FB_0940647" "chr2A" 87.755 49 6 0 1 49 7093949 7093901 2.26e-09 62.6
"SNP_FB_0940647" "chr2A" 87.5 48 6 0 1 48 12704516 12704469 7.88e-09 60.8
"SNP_FB_0940647" "chr2A" 87.5 48 6 0 1 48 12716564 12716517 7.88e-09 60.8
"SNP_FB_0940647" "chr2A" 87.5 48 6 0 1 48 34461809 34461762 7.88e-09 60.8
"SNP_FB_0940647" "chr2A" 86 50 7 0 1 50 7221772 7221821 2.75e-08 59.9
"SNP_FB_0940647" "chr2A" 85.714 49 7 0 1 49 13175877 13175925 9.6e-08 58.1
"SNP_FB_0940647" "chr2A" 85.714 49 7 0 1 49 13190624 13190672 9.6e-08 58.1
"SNP_FB_0940647" "chr2A" 85.714 49 7 0 1 49 13625755 13625707 9.6e-08 58.1
"SNP_FB_0940647" "chr2A" 85.417 48 7 0 1 48 6285225 6285178 3.35e-07 56.3
"SNP_FB_0940647" "chr2A" 85.106 47 7 0 3 49 3385129 3385175 1.17e-06 54.5
"SNP_FB_0940647" "chr2A" 85.106 47 7 0 3 49 37184165 37184119 1.17e-06 54.5
"SNP_FB_0940647" "chr2A" 83.673 49 8 0 1 49 37174537 37174489 1.17e-06 53.6
"SNP_FB_0940647" "chr2A" 83.333 48 8 0 1 48 14614780 14614827 4.08e-06 51.8
"SNP_FB_0940647" "chr2A" 82.979 47 8 0 3 49 3385267 3385221 1.42e-05 50
"SNP_FB_0940647" "chr2A" 81.633 49 9 0 1 49 643670 643622 4.97e-05 49.1
"SNP_FB_0940647" "chr2A" 81.633 49 9 0 1 49 11022994 11023042 4.97e-05 49.1
"SNP_FB_0940647" "chr2A" 81.633 49 9 0 1 49 11372815 11372863 4.97e-05 49.1
"SNP_FB_0940647" "chr2A" 81.633 49 9 0 1 49 11372957 11372909 4.97e-05 49.1
"SNP_FB_0940647" "chr2A" 81.633 49 9 0 1 49 11384998 11385046 4.97e-05 49.1
"SNP_FB_0940647" "chr2A" 81.633 49 9 0 1 49 11385140 11385092 4.97e-05 49.1
"SNP_FB_0940647" "chr2A" 81.633 49 9 0 1 49 21533458 21533410 4.97e-05 49.1
"SNP_FB_0940647" "chr2A" 87.179 39 5 0 11 49 37174406 37174444 4.97e-05 49.1
"SNP_FB_0940647" "chr2A" 82.609 46 8 0 3 48 6285085 6285130 4.97e-05 48.2
"SNP_FB_0940647" "chr2A" 86.842 38 5 0 12 49 13479828 13479791 0.000174 47.3
"SNP_FB_0940647" "chr2A" 82.222 45 8 0 5 49 7093811 7093855 0.000174 46.4
"SNP_FB_0940647" "chr2A" 86.486 37 5 0 13 49 2131979 2131943 0.000606 45.5
"SNP_FB_0940647" "chr2A" 80.851 47 9 0 3 49 15104509 15104555 0.000606 45.5
"SNP_FB_0940647" "chr2A" 79.592 49 10 0 1 49 586134 586086 0.000606 44.6
"SNP_FB_0940647" "chr2A" 84.615 39 6 0 10 48 20420773 20420735 0.000606 44.6
"SNP_FB_0940647" "chr2A" 79.592 49 10 0 1 49 34461667 34461715 0.000606 44.6
"SNP_FB_0940647" "chr2A" 90.323 31 3 0 14 44 586005 586035 0.002 43.7
"SNP_FB_0940647" "chr2A" 77.551 49 11 0 1 49 2816806 2816758 0.026 40.1
"SNP_FB_0940647" "chr2A" 77.551 49 11 0 1 49 12704374 12704422 0.026 40.1
"SNP_FB_0940647" "chr2A" 77.551 49 11 0 1 49 12716422 12716470 0.026 40.1
"SNP_FB_0940647" "chr2A" 77.551 49 11 0 1 49 34687138 34687186 0.026 40.1
"SNP_FB_0940647" "chr2A" 83.333 36 6 0 14 49 3460805 3460840 0.026 39.2
"SNP_FB_0940647" "chr2A" 83.333 36 6 0 14 49 8640975 8641010 0.026 39.2
"SNP_FB_0940647" "chr2A" 83.333 36 6 0 14 49 8641091 8641056 0.026 39.2
"SNP_FB_0940647" "chr2A" 82.857 35 6 0 15 49 2131853 2131887 0.09 37.4
"SNP_FB_0940647" "chr2A" 80 40 8 0 10 49 39080644 39080683 0.09 37.4
"SNP_FB_0940647" "chr2A" 76.596 47 11 0 3 49 6645860 6645814 0.31 36.5
"SNP_FB_0940647" "chr2A" 75.51 49 12 0 1 49 20784909 20784957 0.31 35.6
"SNP_FB_0940647" "chr2A" 86.207 29 4 0 12 40 33656043 33656015 0.31 35.6
"SNP_FB_0940647" "chr2A" 95.238 21 1 0 24 44 9531610 9531590 1.1 34.6
"SNP_FB_0940647" "chr2A" 83.871 31 5 0 14 44 9603344 9603314 1.1 34.6
"SNP_FB_0940647" "chr2A" 83.871 31 5 0 14 44 33655762 33655792 1.1 34.6
"SNP_FB_0940647" "chr2A" 75 48 12 0 1 48 3353397 3353444 1.1 33.7
"SNP_FB_0940647" "chr14A" 89.362 47 5 0 1 47 30769609 30769563 2.26e-09 63.5
"SNP_FB_0940647" "chr14A" 85.714 49 7 0 1 49 21810484 21810532 9.6e-08 58.1
"SNP_FB_0940647" "chr14A" 85.714 49 7 0 1 49 30624515 30624563 9.6e-08 58.1
"SNP_FB_0940647" "chr14A" 85.417 48 7 0 1 48 30690193 30690240 3.35e-07 56.3
"SNP_FB_0940647" "chr14A" 88.095 42 5 0 3 44 7419925 7419884 1.17e-06 54.5
"SNP_FB_0940647" "chr14A" 83.673 49 8 0 1 49 25078711 25078759 1.17e-06 53.6
"SNP_FB_0940647" "chr14A" 83.673 49 8 0 1 49 30769467 30769515 1.17e-06 53.6
"SNP_FB_0940647" "chr14A" 81.633 49 9 0 1 49 821004 820956 4.97e-05 49.1
"SNP_FB_0940647" "chr14A" 81.633 49 9 0 1 49 2548601 2548649 4.97e-05 49.1
"SNP_FB_0940647" "chr14A" 81.633 49 9 0 1 49 2555405 2555453 4.97e-05 49.1
"SNP_FB_0940647" "chr14A" 81.633 49 9 0 1 49 8034636 8034588 4.97e-05 49.1
"SNP_FB_0940647" "chr14A" 81.633 49 9 0 1 49 22352850 22352802 4.97e-05 49.1
"SNP_FB_0940647" "chr14A" 88.571 35 4 0 14 48 29997820 29997786 0.000174 46.4
"SNP_FB_0940647" "chr14A" 79.592 49 10 0 1 49 22007147 22007195 0.000606 44.6
"SNP_FB_0940647" "chr14A" 79.592 49 10 0 1 49 22587510 22587462 0.000606 44.6
"SNP_FB_0940647" "chr14A" 79.592 49 10 0 1 49 30694606 30694654 0.000606 44.6
"SNP_FB_0940647" "chr14A" 86.111 36 5 0 14 49 8528091 8528056 0.002 43.7
"SNP_FB_0940647" "chr14A" 85 40 5 1 10 49 18228980 18229018 0.002 42.8
"SNP_FB_0940647" "chr14A" 77.551 49 11 0 1 49 820862 820910 0.026 40.1
"SNP_FB_0940647" "chr14A" 79.545 44 9 0 1 44 7419785 7419828 0.026 40.1
"SNP_FB_0940647" "chr14A" 79.545 44 9 0 1 44 15954037 15953994 0.026 40.1
"SNP_FB_0940647" "chr14A" 83.333 36 6 0 14 49 2554563 2554598 0.026 39.2
"SNP_FB_0940647" "chr14A" 83.333 36 6 0 14 49 2554688 2554653 0.026 39.2
"SNP_FB_0940647" "chr14A" 83.333 36 6 0 14 49 2561367 2561402 0.026 39.2
"SNP_FB_0940647" "chr14A" 83.333 36 6 0 14 49 2561492 2561457 0.026 39.2
"SNP_FB_0940647" "chr14A" 83.333 36 6 0 14 49 2573528 2573563 0.026 39.2
"SNP_FB_0940647" "chr14A" 83.333 36 6 0 14 49 2573653 2573618 0.026 39.2
"SNP_FB_0940647" "chr14A" 76.596 47 11 0 3 49 21810624 21810578 0.31 36.5
"SNP_FB_0940647" "chr14A" 79.487 39 8 0 10 48 18783121 18783083 0.31 35.6
"SNP_FB_0940647" "chr14A" 75.51 49 12 0 1 49 25078852 25078804 0.31 35.6
"SNP_FB_0940647" "chr14A" 80.556 36 7 0 14 49 2189952 2189917 1.1 34.6
"SNP_FB_0940647" "chr14A" 80.556 36 7 0 14 49 2201755 2201720 1.1 34.6
"SNP_FB_0940647" "chr14A" 76.087 46 11 0 3 48 17792970 17792925 1.1 34.6
"SNP_FB_0940647" "chr14A" 80.556 36 7 0 14 49 30947339 30947374 1.1 34.6
"SNP_FB_0940647" "chr14A" 78.947 38 8 0 12 49 4835929 4835892 1.1 33.7
"SNP_FB_0940647" "chr14A" 95 20 1 0 30 49 22007260 22007241 3.8 32.8
"SNP_FB_0940647" "chr14A" 78.378 37 8 0 14 50 8527975 8528011 3.8 31.9
"SNP_FB_0940647" "chr14A" 90.909 22 2 0 3 24 15953972 15953993 3.8 31.9
"SNP_FB_0940647" "chr14A" 74.468 47 12 0 3 49 18782990 18783036 3.8 31.9
"SNP_FB_0940647" "chr3A" 87.755 49 6 0 1 49 2966849 2966897 2.26e-09 62.6
"SNP_FB_0940647" "chr3A" 85.714 49 7 0 1 49 25984408 25984360 9.6e-08 58.1
"SNP_FB_0940647" "chr3A" 85.714 49 7 0 1 49 28572259 28572307 9.6e-08 58.1
"SNP_FB_0940647" "chr3A" 85.714 49 7 0 1 49 37513135 37513087 9.6e-08 58.1
"SNP_FB_0940647" "chr3A" 85.106 47 7 0 3 49 1418305 1418351 1.17e-06 54.5
"SNP_FB_0940647" "chr3A" 83.673 49 8 0 1 49 25984259 25984307 1.17e-06 53.6
"SNP_FB_0940647" "chr3A" 83.673 49 8 0 1 49 27003574 27003622 1.17e-06 53.6
"SNP_FB_0940647" "chr3A" 83.673 49 8 0 1 49 27003716 27003668 1.17e-06 53.6
"SNP_FB_0940647" "chr3A" 83.673 49 8 0 1 49 28572401 28572353 1.17e-06 53.6
"SNP_FB_0940647" "chr3A" 83.333 48 8 0 1 48 22718298 22718345 4.08e-06 51.8
"SNP_FB_0940647" "chr3A" 83.333 48 8 0 1 48 26994778 26994825 4.08e-06 51.8
"SNP_FB_0940647" "chr3A" 81.633 49 9 0 1 49 8315339 8315387 4.97e-05 49.1
"SNP_FB_0940647" "chr3A" 81.633 49 9 0 1 49 37131473 37131521 4.97e-05 49.1
"SNP_FB_0940647" "chr3A" 88.889 36 4 0 14 49 25991275 25991310 4.97e-05 48.2
"SNP_FB_0940647" "chr3A" 80.851 47 9 0 3 49 22718438 22718392 0.000606 45.5
"SNP_FB_0940647" "chr3A" 80.851 47 9 0 3 49 35719536 35719490 0.000606 45.5
"SNP_FB_0940647" "chr3A" 79.592 49 10 0 1 49 8315484 8315436 0.000606 44.6
"SNP_FB_0940647" "chr3A" 79.592 49 10 0 1 49 23659660 23659612 0.000606 44.6
"SNP_FB_0940647" "chr3A" 82.979 47 6 2 3 49 10774902 10774946 0.002 42.8
"SNP_FB_0940647" "chr3A" 84.211 38 6 0 12 49 12630488 12630451 0.002 42.8
"SNP_FB_0940647" "chr3A" 80.952 42 8 0 3 44 2966989 2966948 0.007 41
"SNP_FB_0940647" "chr3A" 78.723 47 10 0 3 49 10775038 10774992 0.007 41
"SNP_FB_0940647" "chr3A" 83.784 37 6 0 13 49 34152845 34152809 0.007 41
"SNP_FB_0940647" "chr3A" 83.333 36 6 0 14 49 9749898 9749863 0.026 39.2
"SNP_FB_0940647" "chr3A" 83.333 36 6 0 14 49 30550887 30550922 0.026 39.2
"SNP_FB_0940647" "chr3A" 81.579 38 7 0 12 49 771025 770988 0.09 38.3
"SNP_FB_0940647" "chr3A" 82.857 35 6 0 14 48 25991401 25991367 0.09 37.4
"SNP_FB_0940647" "chr3A" 83.871 31 5 0 15 45 4058567 4058597 1.1 34.6
"SNP_FB_0940647" "chr3A" 95.238 21 1 0 24 44 9044756 9044736 1.1 34.6
"SNP_FB_0940647" "chr3A" 80.556 36 7 0 14 49 9749772 9749807 1.1 34.6
"SNP_FB_0940647" "chr3A" 78.049 41 9 0 1 41 29925413 29925453 1.1 34.6
"SNP_FB_0940647" "chr3A" 80.556 36 7 0 14 49 36926401 36926366 1.1 34.6
"SNP_FB_0940647" "chr3A" 78.571 42 7 1 8 49 29925545 29925506 1.1 33.7
"SNP_FB_0940647" "chr3A" 75.556 45 11 0 4 48 35719398 35719442 3.8 32.8
"SNP_FB_0940647" "chr3A" 80 35 7 0 14 48 37131602 37131568 3.8 32.8
"SNP_FB_0940647" "chr3A" 78.378 37 8 0 13 49 36724688 36724724 3.8 31.9
"SNP_FB_0940647" "chr7A" 87.755 49 6 0 1 49 29237082 29237130 2.26e-09 62.6
"SNP_FB_0940647" "chr7A" 85.714 49 7 0 1 49 22661345 22661393 9.6e-08 58.1
"SNP_FB_0940647" "chr7A" 83.673 49 8 0 1 49 2168314 2168362 1.17e-06 53.6
"SNP_FB_0940647" "chr7A" 83.673 49 8 0 1 49 32113269 32113317 1.17e-06 53.6
"SNP_FB_0940647" "chr7A" 83.333 48 8 0 1 48 32670909 32670862 4.08e-06 51.8
"SNP_FB_0940647" "chr7A" 82.979 47 8 0 3 49 29237222 29237176 1.42e-05 50
"SNP_FB_0940647" "chr7A" 81.633 49 9 0 1 49 31215271 31215319 4.97e-05 49.1
"SNP_FB_0940647" "chr7A" 86.486 37 5 0 13 49 9085157 9085193 0.000606 45.5
"SNP_FB_0940647" "chr7A" 80.851 47 9 0 3 49 18372685 18372731 0.000606 45.5
"SNP_FB_0940647" "chr7A" 79.592 49 10 0 1 49 18372826 18372778 0.000606 44.6
"SNP_FB_0940647" "chr7A" 79.592 49 10 0 1 49 27938028 27937980 0.000606 44.6
"SNP_FB_0940647" "chr7A" 79.592 49 10 0 1 49 27949232 27949184 0.000606 44.6
"SNP_FB_0940647" "chr7A" 86.111 36 5 0 14 49 1868291 1868256 0.002 43.7
"SNP_FB_0940647" "chr7A" 86.111 36 5 0 14 49 7389919 7389954 0.002 43.7
"SNP_FB_0940647" "chr7A" 79.167 48 10 0 1 48 21368019 21368066 0.002 42.8
"SNP_FB_0940647" "chr7A" 77.551 49 11 0 1 49 26583874 26583826 0.026 40.1
"SNP_FB_0940647" "chr7A" 83.333 36 6 0 14 49 4867504 4867539 0.026 39.2
"SNP_FB_0940647" "chr7A" 83.333 36 6 0 14 49 7390045 7390010 0.026 39.2
"SNP_FB_0940647" "chr7A" 83.333 36 6 0 14 49 26287806 26287771 0.026 39.2
"SNP_FB_0940647" "chr7A" 81.579 38 7 0 12 49 11550479 11550516 0.09 38.3
"SNP_FB_0940647" "chr7A" 81.081 37 7 0 13 49 23341752 23341716 0.31 36.5
"SNP_FB_0940647" "chr7A" 77.273 44 10 0 1 44 24707799 24707842 0.31 35.6
"SNP_FB_0940647" "chr7A" 77.273 44 10 0 1 44 24717543 24717586 0.31 35.6
"SNP_FB_0940647" "chr7A" 78.049 41 9 0 4 44 18641777 18641817 1.1 34.6
"SNP_FB_0940647" "chr7A" 75 48 12 0 2 49 9217032 9217079 1.1 33.7
"SNP_FB_0940647" "chr7A" 75 48 12 0 2 49 9217645 9217692 1.1 33.7
"SNP_FB_0940647" "chr7A" 91.304 23 2 0 27 49 33648167 33648189 1.1 33.7
"SNP_FB_0940647" "chr7A" 81.081 37 6 1 14 49 4837017 4836981 3.8 32.8
"SNP_FB_0940647" "chr7A" 81.081 37 6 1 14 49 4849680 4849644 3.8 32.8
"SNP_FB_0940647" "chr7A" 90.909 22 2 0 29 50 16944155 16944134 3.8 31.9
"SNP_FB_0940647" "chr8A" 87.755 49 6 0 1 49 924562 924514 2.26e-09 62.6
"SNP_FB_0940647" "chr8A" 87.755 49 6 0 1 49 22554713 22554665 2.26e-09 62.6
"SNP_FB_0940647" "chr8A" 85.714 49 7 0 1 49 30968458 30968410 9.6e-08 58.1
"SNP_FB_0940647" "chr8A" 88.095 42 5 0 8 49 2707293 2707334 1.17e-06 54.5
"SNP_FB_0940647" "chr8A" 85.106 47 7 0 3 49 2707426 2707380 1.17e-06 54.5
"SNP_FB_0940647" "chr8A" 83.333 48 8 0 1 48 5129231 5129184 4.08e-06 51.8
"SNP_FB_0940647" "chr8A" 83.333 48 8 0 1 48 5142441 5142394 4.08e-06 51.8
"SNP_FB_0940647" "chr8A" 84 50 7 1 1 49 10474687 10474736 4.08e-06 51.8
"SNP_FB_0940647" "chr8A" 84 50 7 1 1 49 10486086 10486135 4.08e-06 51.8
"SNP_FB_0940647" "chr8A" 91.429 35 3 0 14 48 12770075 12770109 1.42e-05 50.9
"SNP_FB_0940647" "chr8A" 81.633 49 9 0 1 49 21245931 21245883 4.97e-05 49.1
"SNP_FB_0940647" "chr8A" 88.889 36 4 0 14 49 5566119 5566084 4.97e-05 48.2
"SNP_FB_0940647" "chr8A" 83.333 48 7 1 1 48 10474829 10474783 4.97e-05 48.2
"SNP_FB_0940647" "chr8A" 83.333 48 7 1 1 48 10486228 10486182 4.97e-05 48.2
"SNP_FB_0940647" "chr8A" 82.609 46 8 0 4 49 30968320 30968365 4.97e-05 48.2
"SNP_FB_0940647" "chr8A" 81.25 48 9 0 1 48 2350567 2350614 0.000174 47.3
"SNP_FB_0940647" "chr8A" 80.851 47 9 0 3 49 12770202 12770156 0.000606 45.5
"SNP_FB_0940647" "chr8A" 80.851 47 9 0 3 49 14471630 14471676 0.000606 45.5
"SNP_FB_0940647" "chr8A" 81.633 49 8 1 1 49 21245790 21245837 0.000606 45.5
"SNP_FB_0940647" "chr8A" 86.111 36 5 0 14 49 5129102 5129137 0.002 43.7
"SNP_FB_0940647" "chr8A" 86.111 36 5 0 14 49 5142312 5142347 0.002 43.7
"SNP_FB_0940647" "chr8A" 82.927 41 7 0 4 44 6877999 6877959 0.002 43.7
"SNP_FB_0940647" "chr8A" 81.633 49 7 2 1 49 924422 924468 0.007 41.9
"SNP_FB_0940647" "chr8A" 85.714 35 5 0 14 48 2610533 2610567 0.007 41.9
"SNP_FB_0940647" "chr8A" 77.551 49 11 0 1 49 379799 379751 0.026 40.1
"SNP_FB_0940647" "chr8A" 77.551 49 11 0 1 49 28002059 28002011 0.026 40.1
"SNP_FB_0940647" "chr8A" 81.579 38 7 0 12 49 1270814 1270777 0.09 38.3
"SNP_FB_0940647" "chr8A" 77.083 48 11 0 1 48 25624618 25624665 0.09 38.3
"SNP_FB_0940647" "chr8A" 75.51 49 12 0 1 49 22554571 22554619 0.31 35.6
"SNP_FB_0940647" "chr8A" 81.579 38 6 1 12 49 3893549 3893513 1.1 34.6
"SNP_FB_0940647" "chr8A" 81.579 38 6 1 12 49 3905112 3905076 1.1 34.6
"SNP_FB_0940647" "chr8A" 80.556 36 7 0 14 49 6872484 6872449 1.1 34.6
"SNP_FB_0940647" "chr8A" 80.556 36 7 0 14 49 19197897 19197932 1.1 34.6
"SNP_FB_0940647" "chr8A" 80.556 36 7 0 14 49 25624747 25624712 1.1 34.6
"SNP_FB_0940647" "chr8A" 100 18 0 0 31 48 13724818 13724835 1.1 33.7
"SNP_FB_0940647" "chr8A" 81.25 32 6 0 14 45 3148387 3148418 3.8 31.9
"SNP_FB_0940647" "chr8A" 81.25 32 6 0 14 45 3148502 3148471 3.8 31.9
"SNP_FB_0940647" "chr9A" 87.755 49 6 0 1 49 648065 648017 2.26e-09 62.6
"SNP_FB_0940647" "chr9A" 87.234 47 6 0 3 49 35828708 35828662 2.75e-08 59
"SNP_FB_0940647" "chr9A" 85.714 49 7 0 1 49 647923 647971 9.6e-08 58.1
"SNP_FB_0940647" "chr9A" 85.714 49 7 0 1 49 11491664 11491712 9.6e-08 58.1
"SNP_FB_0940647" "chr9A" 85.714 49 7 0 1 49 35828568 35828616 9.6e-08 58.1
"SNP_FB_0940647" "chr9A" 94.286 35 2 0 14 48 31587679 31587645 3.35e-07 55.4
"SNP_FB_0940647" "chr9A" 86.364 44 6 0 4 47 4612716 4612673 1.17e-06 53.6
"SNP_FB_0940647" "chr9A" 82.979 47 8 0 3 49 1891341 1891295 1.42e-05 50
"SNP_FB_0940647" "chr9A" 81.633 49 9 0 1 49 8176333 8176285 4.97e-05 49.1
"SNP_FB_0940647" "chr9A" 82.609 46 8 0 4 49 1724385 1724340 4.97e-05 48.2
"SNP_FB_0940647" "chr9A" 85 40 6 0 10 49 1724255 1724294 0.000174 46.4
"SNP_FB_0940647" "chr9A" 86.486 37 5 0 13 49 14270784 14270748 0.000606 45.5
"SNP_FB_0940647" "chr9A" 79.592 49 10 0 1 49 1891201 1891249 0.000606 44.6
"SNP_FB_0940647" "chr9A" 88.235 34 4 0 14 47 4462377 4462410 0.000606 44.6
"SNP_FB_0940647" "chr9A" 79.592 49 10 0 1 49 8176191 8176239 0.000606 44.6
"SNP_FB_0940647" "chr9A" 86.111 36 5 0 14 49 1216577 1216542 0.002 43.7
"SNP_FB_0940647" "chr9A" 86.111 36 5 0 14 49 11769428 11769393 0.002 43.7
"SNP_FB_0940647" "chr9A" 82.5 40 7 0 10 49 35246675 35246636 0.007 41.9
"SNP_FB_0940647" "chr9A" 83.784 37 6 0 12 48 31587561 31587597 0.007 41
"SNP_FB_0940647" "chr9A" 77.551 49 6 1 1 49 5570116 5570159 0.026 40.1
"SNP_FB_0940647" "chr9A" 83.333 36 6 0 14 49 10376551 10376516 0.026 39.2
"SNP_FB_0940647" "chr9A" 83.333 36 6 0 14 49 11769312 11769347 0.026 39.2
"SNP_FB_0940647" "chr9A" 83.333 36 6 0 14 49 35035351 35035386 0.026 39.2
"SNP_FB_0940647" "chr9A" 86.667 30 4 0 15 44 26260959 26260988 0.09 37.4
"SNP_FB_0940647" "chr9A" 80.556 36 7 0 14 49 851566 851531 1.1 34.6
"SNP_FB_0940647" "chr9A" 85.714 28 4 0 22 49 10859601 10859574 1.1 33.7
"SNP_FB_0940647" "chr9A" 77.5 40 9 0 10 49 11072270 11072231 3.8 32.8
"SNP_FB_0940647" "chr10A" 87.755 49 6 0 1 49 41927308 41927356 2.26e-09 62.6
"SNP_FB_0940647" "chr10A" 85.714 49 7 0 1 49 35473147 35473099 9.6e-08 58.1
"SNP_FB_0940647" "chr10A" 85.417 48 7 0 2 49 19082423 19082376 3.35e-07 56.3
"SNP_FB_0940647" "chr10A" 85.417 48 7 0 1 48 34090111 34090064 3.35e-07 56.3
"SNP_FB_0940647" "chr10A" 85.106 47 7 0 3 49 7630801 7630847 1.17e-06 54.5
"SNP_FB_0940647" "chr10A" 85.106 47 7 0 3 49 35205840 35205886 1.17e-06 54.5
"SNP_FB_0940647" "chr10A" 83.673 49 8 0 1 49 34089970 34090018 1.17e-06 53.6
"SNP_FB_0940647" "chr10A" 84.783 46 7 0 3 48 2038610 2038655 4.08e-06 52.7
"SNP_FB_0940647" "chr10A" 83.333 48 8 0 1 48 7746116 7746069 4.08e-06 51.8
"SNP_FB_0940647" "chr10A" 83.333 48 8 0 1 48 17614464 17614511 4.08e-06 51.8
"SNP_FB_0940647" "chr10A" 89.474 38 4 0 12 49 35051149 35051186 4.08e-06 51.8
"SNP_FB_0940647" "chr10A" 83.333 48 8 0 1 48 35562911 35562864 4.08e-06 51.8
"SNP_FB_0940647" "chr10A" 91.429 35 3 0 15 49 28904915 28904949 1.42e-05 50.9
"SNP_FB_0940647" "chr10A" 85.714 42 6 0 3 44 42258698 42258657 1.42e-05 50
"SNP_FB_0940647" "chr10A" 81.633 49 9 0 1 49 7630940 7630892 4.97e-05 49.1
"SNP_FB_0940647" "chr10A" 88.889 36 4 0 14 49 12556991 12557026 4.97e-05 48.2
"SNP_FB_0940647" "chr10A" 86.842 38 5 0 12 49 33048536 33048573 0.000174 47.3
"SNP_FB_0940647" "chr10A" 81.25 48 9 0 1 48 39019016 39018969 0.000174 47.3
"SNP_FB_0940647" "chr10A" 80.851 47 9 0 3 49 4871763 4871809 0.000606 45.5
"SNP_FB_0940647" "chr10A" 80.851 47 9 0 3 49 35205978 35205932 0.000606 45.5
"SNP_FB_0940647" "chr10A" 79.592 49 10 0 1 49 23810489 23810537 0.000606 44.6
"SNP_FB_0940647" "chr10A" 81.818 44 8 0 1 44 32051166 32051209 0.000606 44.6
"SNP_FB_0940647" "chr10A" 81.818 44 8 0 1 44 35473006 35473049 0.000606 44.6
"SNP_FB_0940647" "chr10A" 80.435 46 9 0 4 49 4871900 4871855 0.002 43.7
"SNP_FB_0940647" "chr10A" 80.435 46 9 0 3 48 41907868 41907913 0.002 43.7
"SNP_FB_0940647" "chr10A" 85.714 35 5 0 14 48 2038737 2038703 0.007 41.9
"SNP_FB_0940647" "chr10A" 82.5 40 7 0 10 49 5047130 5047169 0.007 41.9
"SNP_FB_0940647" "chr10A" 83.784 37 6 0 3 39 30451329 30451365 0.007 41
"SNP_FB_0940647" "chr10A" 77.551 49 11 0 1 49 10378503 10378551 0.026 40.1
"SNP_FB_0940647" "chr10A" 83.333 36 6 0 14 49 41582116 41582151 0.026 39.2
"SNP_FB_0940647" "chr10A" 83.333 36 6 0 14 49 43120657 43120692 0.026 39.2
"SNP_FB_0940647" "chr10A" 82.5 40 6 1 10 49 39018883 39018921 0.09 38.3
"SNP_FB_0940647" "chr10A" 81.579 38 7 0 12 49 40215175 40215138 0.09 38.3
"SNP_FB_0940647" "chr10A" 76.596 47 11 0 3 49 31971912 31971866 0.31 36.5
"SNP_FB_0940647" "chr10A" 84.375 32 5 0 14 45 43120783 43120752 0.31 36.5
"SNP_FB_0940647" "chr10A" 82.353 34 6 0 15 48 3030867 3030900 0.31 35.6
"SNP_FB_0940647" "chr10A" 82.353 34 6 0 15 48 12557106 12557073 0.31 35.6
"SNP_FB_0940647" "chr10A" 75.51 49 12 0 1 49 17614606 17614558 0.31 35.6
"SNP_FB_0940647" "chr10A" 100 19 0 0 31 49 32051278 32051260 0.31 35.6
"SNP_FB_0940647" "chr10A" 80.556 36 7 0 14 49 8944828 8944793 1.1 34.6
"SNP_FB_0940647" "chr10A" 80.556 36 7 0 14 49 40215057 40215092 1.1 34.6
"SNP_FB_0940647" "chr10A" 80.556 36 7 0 14 49 40312612 40312647 1.1 34.6
"SNP_FB_0940647" "chr10A" 80 35 7 0 15 49 35487413 35487379 3.8 32.8
"SNP_FB_0940647" "chr10A" 85.185 27 4 0 15 41 3032570 3032596 3.8 31.9
"SNP_FB_0940647" "chr10A" 100 17 0 0 11 27 28446497 28446481 3.8 31.9
"SNP_FB_0940647" "chr12A" 87.755 49 6 0 1 49 23701732 23701684 2.26e-09 62.6
"SNP_FB_0940647" "chr12A" 87.755 49 6 0 1 49 29293963 29293915 2.26e-09 62.6
"SNP_FB_0940647" "chr12A" 87.234 47 6 0 3 49 26945478 26945524 2.75e-08 59
"SNP_FB_0940647" "chr12A" 85.106 47 7 0 3 49 17722743 17722697 1.17e-06 54.5
"SNP_FB_0940647" "chr12A" 83.673 49 8 0 1 49 29293821 29293869 1.17e-06 53.6
"SNP_FB_0940647" "chr12A" 83.333 48 8 0 1 48 3441902 3441949 4.08e-06 51.8
"SNP_FB_0940647" "chr12A" 84 50 7 1 1 49 19834989 19834940 4.08e-06 51.8
"SNP_FB_0940647" "chr12A" 83.333 48 8 0 1 48 24288118 24288071 4.08e-06 51.8
"SNP_FB_0940647" "chr12A" 83.333 48 8 0 1 48 24297745 24297698 4.08e-06 51.8
"SNP_FB_0940647" "chr12A" 81.633 49 9 0 1 49 2844514 2844466 4.97e-05 49.1
"SNP_FB_0940647" "chr12A" 81.633 49 9 0 1 49 9427818 9427866 4.97e-05 49.1
"SNP_FB_0940647" "chr12A" 81.633 49 9 0 1 49 18946339 18946387 4.97e-05 49.1
"SNP_FB_0940647" "chr12A" 84.091 44 7 0 1 44 26244145 26244188 4.97e-05 49.1
"SNP_FB_0940647" "chr12A" 81.633 49 9 0 1 49 30877661 30877613 4.97e-05 49.1
"SNP_FB_0940647" "chr12A" 88.889 36 4 0 13 48 29597126 29597091 4.97e-05 48.2
"SNP_FB_0940647" "chr12A" 81.818 44 8 0 1 44 1009333 1009376 0.000606 44.6
"SNP_FB_0940647" "chr12A" 79.592 49 10 0 1 49 1679735 1679687 0.000606 44.6
"SNP_FB_0940647" "chr12A" 81.818 44 8 0 1 44 10638284 10638327 0.000606 44.6
"SNP_FB_0940647" "chr12A" 79.592 49 10 0 1 49 20115825 20115873 0.000606 44.6
"SNP_FB_0940647" "chr12A" 79.592 49 10 0 1 49 26945619 26945571 0.000606 44.6
"SNP_FB_0940647" "chr12A" 80.435 46 9 0 3 48 1679595 1679640 0.002 43.7
"SNP_FB_0940647" "chr12A" 86.111 36 5 0 14 49 7977843 7977878 0.002 43.7
"SNP_FB_0940647" "chr12A" 86.111 36 5 0 14 49 10064688 10064723 0.002 43.7
"SNP_FB_0940647" "chr12A" 86.111 36 5 0 14 49 25821582 25821617 0.002 43.7
"SNP_FB_0940647" "chr12A" 81.25 48 8 1 1 48 26969388 26969342 0.002 43.7
"SNP_FB_0940647" "chr12A" 79.167 48 10 0 1 48 17722603 17722650 0.002 42.8
"SNP_FB_0940647" "chr12A" 79.167 48 10 0 1 48 20267306 20267353 0.002 42.8
"SNP_FB_0940647" "chr12A" 82.5 40 7 0 10 49 10638417 10638378 0.007 41.9
"SNP_FB_0940647" "chr12A" 82.5 40 7 0 10 49 20115958 20115919 0.007 41.9
"SNP_FB_0940647" "chr12A" 86.486 37 4 1 14 49 28526535 28526499 0.007 41.9
"SNP_FB_0940647" "chr12A" 83.784 37 6 0 13 49 7497027 7496991 0.007 41
"SNP_FB_0940647" "chr12A" 78.723 47 10 0 3 49 26244285 26244239 0.007 41
"SNP_FB_0940647" "chr12A" 77.551 49 11 0 1 49 23701590 23701638 0.026 40.1
"SNP_FB_0940647" "chr12A" 89.286 28 3 0 21 48 24287996 24288023 0.09 38.3
"SNP_FB_0940647" "chr12A" 89.286 28 3 0 21 48 24297623 24297650 0.09 38.3
"SNP_FB_0940647" "chr12A" 82.857 35 6 0 15 49 22438257 22438223 0.09 37.4
"SNP_FB_0940647" "chr12A" 76.596 47 11 0 3 49 21395684 21395730 0.31 36.5
"SNP_FB_0940647" "chr12A" 81.081 37 7 0 13 49 26286291 26286255 0.31 36.5
"SNP_FB_0940647" "chr12A" 76.596 47 11 0 3 49 27205179 27205133 0.31 36.5
"SNP_FB_0940647" "chr12A" 80.556 36 7 0 14 49 7977966 7977931 1.1 34.6
"SNP_FB_0940647" "chr12A" 76.087 46 11 0 3 48 10064815 10064770 1.1 34.6
"SNP_FB_0940647" "chr12A" 80.556 36 7 0 14 49 22209940 22209975 1.1 34.6
"SNP_FB_0940647" "chr12A" 76.087 46 11 0 3 48 27205041 27205086 1.1 34.6
"SNP_FB_0940647" "chr12A" 76.744 43 10 0 2 44 8432922 8432880 1.1 33.7
"SNP_FB_0940647" "chr12A" 83.333 30 5 0 12 41 8432975 8432946 3.8 32.8
"SNP_FB_0940647" "chr12A" 86.207 29 3 1 15 43 30975730 30975703 3.8 31.9
"SNP_FB_0940647" "chr12A" 86.207 29 3 1 15 43 30981719 30981692 3.8 31.9
"SNP_FB_0940647" "chr15A" 87.755 49 6 0 1 49 2134140 2134092 2.26e-09 62.6
"SNP_FB_0940647" "chr15A" 87.755 49 6 0 1 49 2145677 2145629 2.26e-09 62.6
"SNP_FB_0940647" "chr15A" 85.714 49 7 0 1 49 8681764 8681716 9.6e-08 58.1
"SNP_FB_0940647" "chr15A" 85.714 49 7 0 1 49 12670145 12670097 9.6e-08 58.1
"SNP_FB_0940647" "chr15A" 85.417 48 7 0 1 48 56925349 56925396 3.35e-07 56.3
"SNP_FB_0940647" "chr15A" 85.106 47 7 0 3 49 35959434 35959388 1.17e-06 54.5
"SNP_FB_0940647" "chr15A" 83.673 49 8 0 1 49 2321462 2321414 1.17e-06 53.6
"SNP_FB_0940647" "chr15A" 83.673 49 8 0 1 49 20061084 20061132 1.17e-06 53.6
"SNP_FB_0940647" "chr15A" 83.673 49 8 0 1 49 20061226 20061178 1.17e-06 53.6
"SNP_FB_0940647" "chr15A" 83.673 49 8 0 1 49 35959294 35959342 1.17e-06 53.6
"SNP_FB_0940647" "chr15A" 83.673 49 8 0 1 49 54592611 54592563 1.17e-06 53.6
"SNP_FB_0940647" "chr15A" 85.417 48 6 1 1 48 11730209 11730163 4.08e-06 52.7
"SNP_FB_0940647" "chr15A" 84.783 46 7 0 4 49 14578044 14578089 4.08e-06 52.7
"SNP_FB_0940647" "chr15A" 87.805 41 5 0 9 49 26530870 26530830 4.08e-06 52.7
"SNP_FB_0940647" "chr15A" 87.5 40 5 0 10 49 9377581 9377542 1.42e-05 50.9
"SNP_FB_0940647" "chr15A" 87.5 40 5 0 10 49 9389506 9389467 1.42e-05 50.9
"SNP_FB_0940647" "chr15A" 82.979 47 8 0 3 49 36821399 36821445 1.42e-05 50
"SNP_FB_0940647" "chr15A" 83.673 49 7 1 1 49 42695518 42695565 1.42e-05 50
"SNP_FB_0940647" "chr15A" 81.633 49 9 0 1 49 8707789 8707837 4.97e-05 49.1
"SNP_FB_0940647" "chr15A" 81.633 49 9 0 1 49 13517839 13517791 4.97e-05 49.1
"SNP_FB_0940647" "chr15A" 84.783 46 6 1 4 49 51273448 51273404 4.97e-05 49.1
"SNP_FB_0940647" "chr15A" 85.366 41 6 0 10 50 16491780 16491820 4.97e-05 48.2
"SNP_FB_0940647" "chr15A" 88.889 36 4 0 14 49 17748081 17748116 4.97e-05 48.2
"SNP_FB_0940647" "chr15A" 82.609 46 8 0 3 48 22908716 22908671 4.97e-05 48.2
"SNP_FB_0940647" "chr15A" 79.592 49 10 0 1 49 2321321 2321369 0.000606 44.6
"SNP_FB_0940647" "chr15A" 79.592 49 10 0 1 49 28869000 28868952 0.000606 44.6
"SNP_FB_0940647" "chr15A" 79.592 49 10 0 1 49 36821539 36821491 0.000606 44.6
"SNP_FB_0940647" "chr15A" 86.111 36 5 0 14 49 14065505 14065540 0.002 43.7
"SNP_FB_0940647" "chr15A" 86.111 36 5 0 14 49 22987901 22987866 0.002 43.7
"SNP_FB_0940647" "chr15A" 86.111 36 5 0 14 49 54970823 54970858 0.002 43.7
"SNP_FB_0940647" "chr15A" 84.211 38 6 0 12 49 1470191 1470154 0.002 42.8
"SNP_FB_0940647" "chr15A" 86.486 37 4 1 14 49 11476098 11476062 0.007 41.9
"SNP_FB_0940647" "chr15A" 86.486 37 4 1 14 49 11597391 11597355 0.007 41.9
"SNP_FB_0940647" "chr15A" 80 45 9 0 1 45 13517698 13517742 0.007 41.9
"SNP_FB_0940647" "chr15A" 82.5 40 7 0 10 49 26530746 26530785 0.007 41.9
"SNP_FB_0940647" "chr15A" 85.714 35 5 0 15 49 44845118 44845084 0.007 41.9
"SNP_FB_0940647" "chr15A" 79.592 49 9 1 1 49 9377449 9377496 0.007 41
"SNP_FB_0940647" "chr15A" 79.592 49 9 1 1 49 9389374 9389421 0.007 41
"SNP_FB_0940647" "chr15A" 83.784 37 6 0 13 49 11597263 11597299 0.007 41
"SNP_FB_0940647" "chr15A" 78.723 47 10 0 2 48 54572527 54572573 0.007 41
"SNP_FB_0940647" "chr15A" 83.784 37 6 0 13 49 56702675 56702639 0.007 41
"SNP_FB_0940647" "chr15A" 77.551 49 11 0 1 49 12670003 12670051 0.026 40.1
"SNP_FB_0940647" "chr15A" 77.551 49 11 0 1 49 28868859 28868907 0.026 40.1
"SNP_FB_0940647" "chr15A" 83.333 36 6 0 13 48 11475970 11476005 0.026 39.2
"SNP_FB_0940647" "chr15A" 83.333 36 6 0 14 49 14981384 14981419 0.026 39.2
"SNP_FB_0940647" "chr15A" 83.333 36 6 0 14 49 23228762 23228727 0.026 39.2
"SNP_FB_0940647" "chr15A" 83.333 36 6 0 14 49 48182304 48182269 0.026 39.2
"SNP_FB_0940647" "chr15A" 83.333 36 6 0 14 49 52621546 52621581 0.026 39.2
"SNP_FB_0940647" "chr15A" 89.286 28 3 0 14 41 6776226 6776253 0.09 38.3
"SNP_FB_0940647" "chr15A" 84.848 33 5 0 12 44 7828046 7828014 0.09 38.3
"SNP_FB_0940647" "chr15A" 77.083 48 11 0 2 49 42695657 42695610 0.09 38.3
"SNP_FB_0940647" "chr15A" 82.857 35 6 0 14 48 17748197 17748163 0.09 37.4
"SNP_FB_0940647" "chr15A" 82.857 35 6 0 14 48 25781448 25781482 0.09 37.4
"SNP_FB_0940647" "chr15A" 82.857 35 6 0 14 48 46741421 46741387 0.09 37.4
"SNP_FB_0940647" "chr15A" 82.857 35 6 0 14 48 51273323 51273357 0.09 37.4
"SNP_FB_0940647" "chr15A" 86.667 30 4 0 15 44 52666459 52666430 0.09 37.4
"SNP_FB_0940647" "chr15A" 78.571 42 9 0 3 44 1470062 1470103 0.31 36.5
"SNP_FB_0940647" "chr15A" 88.889 27 3 0 22 48 55683353 55683327 0.31 36.5
"SNP_FB_0940647" "chr15A" 82.353 34 6 0 14 47 22987775 22987808 0.31 35.6
"SNP_FB_0940647" "chr15A" 82.353 34 6 0 15 48 51741377 51741344 0.31 35.6
"SNP_FB_0940647" "chr15A" 80.556 36 7 0 14 49 3004241 3004206 1.1 34.6
"SNP_FB_0940647" "chr15A" 80.556 36 7 0 14 49 6776353 6776318 1.1 34.6
"SNP_FB_0940647" "chr15A" 80.556 36 7 0 14 49 20341516 20341551 1.1 34.6
"SNP_FB_0940647" "chr15A" 80 35 7 0 15 49 17768263 17768297 3.8 32.8
"SNP_FB_0940647" "chr15A" 80 35 7 0 15 49 19219616 19219650 3.8 32.8
"SNP_FB_0940647" "chr15A" 100 17 0 0 31 47 36772212 36772196 3.8 31.9
"SNP_FB_0940647" "chr13A" 92.5 40 3 0 9 48 33148788 33148749 2.75e-08 59.9
"SNP_FB_0940647" "chr13A" 88.636 44 5 0 1 44 1483442 1483485 9.6e-08 58.1
"SNP_FB_0940647" "chr13A" 83.673 49 8 0 1 49 1483584 1483536 1.17e-06 53.6
"SNP_FB_0940647" "chr13A" 86.364 44 6 0 1 44 1558125 1558168 1.17e-06 53.6
"SNP_FB_0940647" "chr13A" 83.673 49 8 0 1 49 5109811 5109763 1.17e-06 53.6
"SNP_FB_0940647" "chr13A" 83.673 49 8 0 1 49 5685271 5685319 1.17e-06 53.6
"SNP_FB_0940647" "chr13A" 83.333 48 8 0 1 48 5236216 5236263 4.08e-06 51.8
"SNP_FB_0940647" "chr13A" 83.333 48 8 0 1 48 5236693 5236646 4.08e-06 51.8
"SNP_FB_0940647" "chr13A" 89.474 38 4 0 12 49 5266545 5266508 4.08e-06 51.8
"SNP_FB_0940647" "chr13A" 89.474 38 4 0 12 49 8999756 8999719 4.08e-06 51.8
"SNP_FB_0940647" "chr13A" 82.979 47 8 0 3 49 1558265 1558219 1.42e-05 50
"SNP_FB_0940647" "chr13A" 82.979 47 8 0 3 49 6356754 6356800 1.42e-05 50
"SNP_FB_0940647" "chr13A" 82.979 47 8 0 3 49 16072156 16072202 1.42e-05 50
"SNP_FB_0940647" "chr13A" 81.633 49 9 0 1 49 5248024 5248072 4.97e-05 49.1
"SNP_FB_0940647" "chr13A" 82.609 46 8 0 3 48 18064624 18064579 4.97e-05 48.2
"SNP_FB_0940647" "chr13A" 82.979 47 6 1 3 49 16072292 16072248 0.000174 47.3
"SNP_FB_0940647" "chr13A" 79.167 48 10 0 1 48 13329832 13329879 0.002 42.8
"SNP_FB_0940647" "chr13A" 85.294 34 5 0 15 48 8702802 8702769 0.026 40.1
"SNP_FB_0940647" "chr13A" 77.551 49 11 0 1 49 33148654 33148702 0.026 40.1
"SNP_FB_0940647" "chr13A" 83.333 36 6 0 14 49 8999638 8999673 0.026 39.2
"SNP_FB_0940647" "chr13A" 87.097 31 4 0 19 49 20065730 20065700 0.026 39.2
"SNP_FB_0940647" "chr13A" 77.083 48 11 0 1 48 5693612 5693659 0.09 38.3
"SNP_FB_0940647" "chr13A" 81.579 38 7 0 11 48 6356884 6356847 0.09 38.3
"SNP_FB_0940647" "chr13A" 78.571 42 9 0 3 44 17750058 17750099 0.31 36.5
"SNP_FB_0940647" "chr13A" 83.333 36 5 1 14 49 8726185 8726151 0.31 35.6
"SNP_FB_0940647" "chr13A" 83.333 36 5 1 14 49 8737715 8737681 0.31 35.6
"SNP_FB_0940647" "chr13A" 80.556 36 7 0 14 49 2786614 2786579 1.1 34.6
"SNP_FB_0940647" "chr13A" 76.744 43 10 0 1 43 4502205 4502247 1.1 33.7
"SNP_FB_0940647" "chr13A" 80 40 7 1 10 49 20065616 20065654 1.1 33.7
"SNP_FB_0940647" "chr13A" 83.333 30 5 0 15 44 5685399 5685370 3.8 32.8
"SNP_FB_0940647" "chr1A" 85.714 49 7 0 1 49 23277383 23277335 9.6e-08 58.1
"SNP_FB_0940647" "chr1A" 85.714 49 7 0 1 49 29885913 29885865 9.6e-08 58.1
"SNP_FB_0940647" "chr1A" 85.714 49 7 0 1 49 29897336 29897288 9.6e-08 58.1
"SNP_FB_0940647" "chr1A" 85.714 49 7 0 1 49 30557135 30557087 9.6e-08 58.1
"SNP_FB_0940647" "chr1A" 85.417 48 7 0 2 49 29885772 29885819 3.35e-07 56.3
"SNP_FB_0940647" "chr1A" 85.417 48 7 0 2 49 29897195 29897242 3.35e-07 56.3
"SNP_FB_0940647" "chr1A" 90 40 4 0 10 49 24263037 24263076 3.35e-07 55.4
"SNP_FB_0940647" "chr1A" 90 40 4 0 10 49 24273302 24273341 3.35e-07 55.4
"SNP_FB_0940647" "chr1A" 83.673 49 8 0 1 49 12335419 12335371 1.17e-06 53.6
"SNP_FB_0940647" "chr1A" 86.364 44 6 0 1 44 17312174 17312131 1.17e-06 53.6
"SNP_FB_0940647" "chr1A" 84.783 46 7 0 4 49 26557617 26557662 4.08e-06 52.7
"SNP_FB_0940647" "chr1A" 83.333 48 8 0 1 48 17983347 17983394 4.08e-06 51.8
"SNP_FB_0940647" "chr1A" 81.633 49 9 0 1 49 16597546 16597594 4.97e-05 49.1
"SNP_FB_0940647" "chr1A" 81.633 49 9 0 1 49 24263171 24263123 4.97e-05 49.1
"SNP_FB_0940647" "chr1A" 81.633 49 9 0 1 49 24273436 24273388 4.97e-05 49.1
"SNP_FB_0940647" "chr1A" 81.633 49 9 0 1 49 28532350 28532302 4.97e-05 49.1
"SNP_FB_0940647" "chr1A" 88.889 36 4 0 14 49 23277254 23277289 4.97e-05 48.2
"SNP_FB_0940647" "chr1A" 83.721 43 7 0 6 48 19210796 19210754 0.000174 47.3
"SNP_FB_0940647" "chr1A" 81.25 48 9 0 1 48 21810602 21810649 0.000174 47.3
"SNP_FB_0940647" "chr1A" 85 40 6 0 10 49 28170394 28170433 0.000174 46.4
"SNP_FB_0940647" "chr1A" 83.333 42 7 0 3 44 17983487 17983446 0.000606 45.5
"SNP_FB_0940647" "chr1A" 79.592 49 10 0 1 49 25969503 25969551 0.000606 44.6
"SNP_FB_0940647" "chr1A" 80.435 46 9 0 3 48 21400162 21400117 0.002 43.7
"SNP_FB_0940647" "chr1A" 86.111 36 5 0 14 49 29074361 29074326 0.002 43.7
"SNP_FB_0940647" "chr1A" 79.167 48 10 0 1 48 12335277 12335324 0.002 42.8
"SNP_FB_0940647" "chr1A" 85.714 35 5 0 14 48 17312045 17312079 0.007 41.9
"SNP_FB_0940647" "chr1A" 85.714 35 5 0 14 48 23528796 23528762 0.007 41.9
"SNP_FB_0940647" "chr1A" 77.551 49 11 0 1 49 28170527 28170479 0.026 40.1
"SNP_FB_0940647" "chr1A" 77.551 49 11 0 1 49 28532208 28532256 0.026 40.1
"SNP_FB_0940647" "chr1A" 85.294 34 5 0 15 48 30543286 30543253 0.026 40.1
"SNP_FB_0940647" "chr1A" 83.333 36 6 0 14 49 13278825 13278790 0.026 39.2
"SNP_FB_0940647" "chr1A" 83.333 36 6 0 14 49 16422949 16422914 0.026 39.2
"SNP_FB_0940647" "chr1A" 83.333 36 6 0 14 49 29074235 29074270 0.026 39.2
"SNP_FB_0940647" "chr1A" 89.286 28 3 0 14 41 28356528 28356501 0.09 38.3
"SNP_FB_0940647" "chr1A" 81.081 37 7 0 12 48 17879356 17879392 0.31 36.5
"SNP_FB_0940647" "chr1A" 80.556 36 7 0 14 49 19002789 19002754 1.1 34.6
"SNP_FB_0940647" "chr1A" 78.947 38 8 0 12 49 19826206 19826243 1.1 33.7
"SNP_FB_0940647" "chr1A" 95 20 1 0 8 27 13906119 13906100 3.8 32.8
"SNP_FB_0940647" "chr1A" 80 35 7 0 14 48 21400035 21400069 3.8 32.8
"SNP_FB_0940647" "chr1A" 81.25 32 6 0 14 45 21568312 21568343 3.8 31.9
"SNP_FB_0940647" "chr6A" 85.714 49 7 0 1 49 35108469 35108517 9.6e-08 58.1
"SNP_FB_0940647" "chr6A" 85.714 49 7 0 1 49 35119953 35120001 9.6e-08 58.1
"SNP_FB_0940647" "chr6A" 85.714 49 7 0 1 49 35713688 35713640 9.6e-08 58.1
"SNP_FB_0940647" "chr6A" 85.417 48 7 0 1 48 17553963 17553916 3.35e-07 56.3
"SNP_FB_0940647" "chr6A" 86.667 45 6 0 4 48 36330569 36330525 3.35e-07 55.4
"SNP_FB_0940647" "chr6A" 83.673 49 8 0 1 49 17553821 17553869 1.17e-06 53.6
"SNP_FB_0940647" "chr6A" 83.673 49 8 0 1 49 26762200 26762248 1.17e-06 53.6
"SNP_FB_0940647" "chr6A" 83.673 49 8 0 1 49 29196484 29196532 1.17e-06 53.6
"SNP_FB_0940647" "chr6A" 83.673 49 8 0 1 49 36330434 36330482 1.17e-06 53.6
"SNP_FB_0940647" "chr6A" 83.333 48 8 0 1 48 34839409 34839456 4.08e-06 51.8
"SNP_FB_0940647" "chr6A" 87.5 40 5 0 10 49 7216189 7216228 1.42e-05 50.9
"SNP_FB_0940647" "chr6A" 91.429 35 3 0 15 49 29924484 29924450 1.42e-05 50.9
"SNP_FB_0940647" "chr6A" 82.979 47 8 0 3 49 8653385 8653339 1.42e-05 50
"SNP_FB_0940647" "chr6A" 82.979 47 8 0 3 49 29825727 29825681 1.42e-05 50
"SNP_FB_0940647" "chr6A" 81.25 48 9 0 1 48 31470606 31470559 0.000174 47.3
"SNP_FB_0940647" "chr6A" 82.222 45 8 0 5 49 33755936 33755980 0.000174 46.4
"SNP_FB_0940647" "chr6A" 85 40 6 0 10 49 35641407 35641368 0.000174 46.4
"SNP_FB_0940647" "chr6A" 79.592 49 10 0 1 49 3441756 3441804 0.000606 44.6
"SNP_FB_0940647" "chr6A" 79.592 49 10 0 1 49 8653245 8653293 0.000606 44.6
"SNP_FB_0940647" "chr6A" 79.592 49 10 0 1 49 31470465 31470513 0.000606 44.6
"SNP_FB_0940647" "chr6A" 86.111 36 5 0 14 49 3441885 3441850 0.002 43.7
"SNP_FB_0940647" "chr6A" 80.435 46 9 0 3 48 19152121 19152076 0.002 43.7
"SNP_FB_0940647" "chr6A" 82.222 45 7 1 4 48 12755569 12755612 0.002 42.8
"SNP_FB_0940647" "chr6A" 82.222 45 7 1 4 48 12766158 12766201 0.002 42.8
"SNP_FB_0940647" "chr6A" 82.5 40 7 0 10 49 35108602 35108563 0.007 41.9
"SNP_FB_0940647" "chr6A" 82.5 40 7 0 10 49 35120086 35120047 0.007 41.9
"SNP_FB_0940647" "chr6A" 83.333 36 6 0 14 49 32292129 32292094 0.026 39.2
"SNP_FB_0940647" "chr6A" 79.487 39 8 0 11 49 7348226 7348188 0.31 35.6
"SNP_FB_0940647" "chr6A" 75.51 49 12 0 1 49 25558709 25558661 0.31 35.6
"SNP_FB_0940647" "chr6A" 83.333 36 5 1 14 48 34228517 34228482 0.31 35.6
"SNP_FB_0940647" "chr6A" 83.333 36 5 1 14 48 34239027 34238992 0.31 35.6
"SNP_FB_0940647" "chr6A" 75.51 49 12 0 1 49 35713546 35713594 0.31 35.6
"SNP_FB_0940647" "chr6A" 80.556 36 7 0 13 48 33974488 33974523 1.1 34.6
"SNP_FB_0940647" "chr6A" 80 35 7 0 14 48 25746857 25746823 3.8 32.8
"SNP_FB_0940647" "chr6A" 80 35 7 0 15 49 36704948 36704914 3.8 32.8
"SNP_FB_0940647" "chr6A" 90.909 22 2 0 23 44 36613175 36613196 3.8 31.9
"SNP_FB_0940647" "chr16A" 88.636 44 5 0 1 44 6313713 6313670 9.6e-08 58.1
"SNP_FB_0940647" "chr16A" 85.714 49 7 0 1 49 6479369 6479417 9.6e-08 58.1
"SNP_FB_0940647" "chr16A" 86.364 44 6 0 1 44 6300240 6300283 1.17e-06 53.6
"SNP_FB_0940647" "chr16A" 89.474 38 4 0 12 49 2148355 2148318 4.08e-06 51.8
"SNP_FB_0940647" "chr16A" 89.474 38 4 0 12 49 2299760 2299723 4.08e-06 51.8
"SNP_FB_0940647" "chr16A" 82.979 47 8 0 3 49 5123729 5123775 1.42e-05 50
"SNP_FB_0940647" "chr16A" 82.979 47 8 0 3 49 5135753 5135799 1.42e-05 50
"SNP_FB_0940647" "chr16A" 83.673 49 7 1 1 49 6479509 6479462 1.42e-05 50
"SNP_FB_0940647" "chr16A" 81.633 49 9 0 1 49 18702881 18702929 4.97e-05 49.1
"SNP_FB_0940647" "chr16A" 81.633 49 9 0 1 49 22607069 22607117 4.97e-05 49.1
"SNP_FB_0940647" "chr16A" 81.633 49 9 0 1 49 22607210 22607162 4.97e-05 49.1
"SNP_FB_0940647" "chr16A" 86.486 37 5 0 13 49 1143746 1143710 0.000606 45.5
"SNP_FB_0940647" "chr16A" 81.633 49 8 1 1 49 6135983 6136030 0.000606 45.5
"SNP_FB_0940647" "chr16A" 83.333 42 7 0 1 42 7609360 7609319 0.000606 45.5
"SNP_FB_0940647" "chr16A" 83.333 42 7 0 1 42 7627883 7627842 0.000606 45.5
"SNP_FB_0940647" "chr16A" 79.592 49 10 0 1 49 4845711 4845759 0.000606 44.6
"SNP_FB_0940647" "chr16A" 79.592 49 10 0 1 49 6300385 6300337 0.000606 44.6
"SNP_FB_0940647" "chr16A" 79.592 49 10 0 1 49 11335968 11336016 0.000606 44.6
"SNP_FB_0940647" "chr16A" 79.592 49 10 0 1 49 14282607 14282559 0.000606 44.6
"SNP_FB_0940647" "chr16A" 84.211 38 6 0 12 49 2531017 2530980 0.002 42.8
"SNP_FB_0940647" "chr16A" 84.211 38 6 0 3 40 22859355 22859392 0.002 42.8
"SNP_FB_0940647" "chr16A" 83.784 37 6 0 13 49 15905402 15905366 0.007 41
"SNP_FB_0940647" "chr16A" 83.333 36 6 0 14 49 2530889 2530924 0.026 39.2
"SNP_FB_0940647" "chr16A" 83.333 36 6 0 14 49 3842612 3842577 0.026 39.2
"SNP_FB_0940647" "chr16A" 83.333 36 6 0 14 49 9024236 9024271 0.026 39.2
"SNP_FB_0940647" "chr16A" 83.333 36 6 0 14 49 12649731 12649696 0.026 39.2
"SNP_FB_0940647" "chr16A" 83.333 36 6 0 14 49 27524233 27524198 0.026 39.2
"SNP_FB_0940647" "chr16A" 83.333 36 6 0 14 49 41367450 41367485 0.026 39.2
"SNP_FB_0940647" "chr16A" 83.333 36 6 0 14 49 41367566 41367531 0.026 39.2
"SNP_FB_0940647" "chr16A" 77.083 48 11 0 1 48 9191194 9191241 0.09 38.3
"SNP_FB_0940647" "chr16A" 81.081 37 7 0 13 49 12649604 12649640 0.31 36.5
"SNP_FB_0940647" "chr16A" 82.353 34 6 0 11 44 861685 861652 0.31 35.6
"SNP_FB_0940647" "chr16A" 80.556 36 7 0 14 49 859994 860029 1.1 34.6
"SNP_FB_0940647" "chr16A" 80 35 7 0 14 48 3842497 3842531 3.8 32.8
"SNP_FB_0419285" "chr7A" 82.979 47 0 1 12 50 18098581 18098627 4.08e-06 52.7
"SNP_FB_0419285" "chr7A" 82.979 47 0 1 12 50 18112351 18112397 4.08e-06 52.7
"SNP_FB_0419285" "chr3A" 90.909 22 2 0 29 50 13748149 13748128 3.8 31.9
"SNP_FB_0419285" "chr3A" 100 17 0 0 33 49 37854386 37854402 3.8 31.9
"SNP_FB_0419286" "chr13A" 95.238 21 1 0 26 46 42494021 42494041 1.1 34.6
"SNP_FB_0419286" "chr13A" 90.909 22 2 0 5 26 23493639 23493618 3.8 31.9
"SNP_FB_0419286" "chr13A" 90.909 22 2 0 5 26 23505353 23505332 3.8 31.9
"SNP_FB_0419286" "chr13A" 85.185 27 4 0 16 42 41239803 41239829 3.8 31.9
"SNP_FB_0419286" "chr15A" 86.667 30 2 1 4 31 10815833 10815862 1.1 34.6
"SNP_FB_0419286" "chr15A" 85.185 27 4 0 8 34 9465586 9465612 3.8 31.9
"SNP_FB_0419286" "chr12A" 85.714 28 4 0 8 35 30729001 30729028 1.1 33.7
"SNP_FB_0419286" "chr3A" 85.185 27 4 0 16 42 20951382 20951356 3.8 31.9
"SNP_FB_0419286" "chr10A" 100 17 0 0 14 30 17086521 17086537 3.8 31.9
"SNP_FB_0419286" "chr11A" 100 17 0 0 4 20 10098853 10098869 3.8 31.9
"SNP_FB_0419286" "chr14A" 90.909 22 2 0 22 43 3943770 3943749 3.8 31.9
"SNP_FB_0419287" "chr7A" 89.583 48 4 1 1 48 18098807 18098853 7.88e-09 61.7
"SNP_FB_0419287" "chr7A" 89.583 48 4 1 1 48 18112577 18112623 7.88e-09 61.7
"SNP_FB_0419287" "chr7A" 100 18 0 0 14 31 29384578 29384561 1.1 33.7
"SNP_FB_0419287" "chr7A" 83.333 30 5 0 12 41 32837337 32837308 3.8 32.8
"SNP_FB_0419287" "chr7A" 90.909 22 2 0 4 25 1373241 1373220 3.8 31.9
"SNP_FB_0419287" "chr7A" 100 17 0 0 3 19 14357878 14357894 3.8 31.9
"SNP_FB_0419287" "chr2A" 82.5 40 1 2 1 36 13822681 13822718 0.09 38.3
"SNP_FB_0419287" "chr2A" 80 40 2 2 1 36 13854585 13854622 1.1 33.7
"SNP_FB_0419287" "chr2A" 95 20 1 0 1 20 5895014 5894995 3.8 32.8
"SNP_FB_0419287" "chr2A" 95 20 1 0 6 25 6507185 6507204 3.8 32.8
"SNP_FB_0419287" "chr2A" 95 20 1 0 1 20 13740547 13740566 3.8 32.8
"SNP_FB_0419287" "chr2A" 95 20 1 0 1 20 13758612 13758631 3.8 32.8
"SNP_FB_0419287" "chr2A" 95 20 1 0 1 20 13864457 13864476 3.8 32.8
"SNP_FB_0419287" "chr2A" 79.487 39 2 2 2 36 13817539 13817575 3.8 31.9
"SNP_FB_0419287" "chr2A" 100 17 0 0 12 28 19323363 19323379 3.8 31.9
"SNP_FB_0419287" "chr2A" 90.909 22 2 0 9 30 24255713 24255692 3.8 31.9
"SNP_FB_0419287" "chr2A" 100 17 0 0 3 19 31187368 31187384 3.8 31.9
"SNP_FB_0419287" "chr2A" 100 17 0 0 3 19 31194418 31194434 3.8 31.9
"SNP_FB_0419287" "chr2A" 100 17 0 0 12 28 34408243 34408259 3.8 31.9
"SNP_FB_0419287" "chr4A" 95.455 22 1 0 11 32 19479234 19479213 0.31 36.5
"SNP_FB_0419287" "chr4A" 95 20 1 0 8 27 27664455 27664474 3.8 32.8
"SNP_FB_0419287" "chr4A" 95 20 1 0 7 26 30753983 30754002 3.8 32.8
"SNP_FB_0419287" "chr4A" 95 20 1 0 7 26 30767313 30767332 3.8 32.8
"SNP_FB_0419287" "chr4A" 100 17 0 0 3 19 5573302 5573318 3.8 31.9
"SNP_FB_0419287" "chr4A" 100 17 0 0 3 19 12876351 12876367 3.8 31.9
"SNP_FB_0419287" "chr11A" 91.667 24 2 0 18 41 709736 709759 0.31 35.6
"SNP_FB_0419287" "chr11A" 95.238 21 1 0 4 24 32578967 32578987 1.1 34.6
"SNP_FB_0419287" "chr11A" 100 17 0 0 3 19 23308383 23308399 3.8 31.9
"SNP_FB_0419287" "chr5A" 100 18 0 0 14 31 5749117 5749100 1.1 33.7
"SNP_FB_0419287" "chr5A" 100 18 0 0 3 20 41295763 41295746 1.1 33.7
"SNP_FB_0419287" "chr5A" 95 20 1 0 7 26 35514601 35514620 3.8 32.8
"SNP_FB_0419287" "chr5A" 86.207 29 3 1 5 33 44369258 44369285 3.8 31.9
"SNP_FB_0419287" "chr5A" 100 17 0 0 15 31 44658998 44659014 3.8 31.9
"SNP_FB_0419287" "chr8A" 91.304 23 2 0 3 25 7360555 7360577 1.1 33.7
"SNP_FB_0419287" "chr8A" 100 17 0 0 3 19 13539367 13539383 3.8 31.9
"SNP_FB_0419287" "chr8A" 100 17 0 0 3 19 18278042 18278058 3.8 31.9
"SNP_FB_0419287" "chr8A" 100 17 0 0 3 19 18611696 18611712 3.8 31.9
"SNP_FB_0419287" "chr8A" 90.909 22 2 0 14 35 21800473 21800452 3.8 31.9
"SNP_FB_0419287" "chr13A" 83.871 31 1 1 18 44 8423396 8423366 1.1 33.7
"SNP_FB_0419287" "chr13A" 100 18 0 0 14 31 33714297 33714280 1.1 33.7
"SNP_FB_0419287" "chr13A" 100 18 0 0 14 31 33736248 33736231 1.1 33.7
"SNP_FB_0419287" "chr13A" 100 17 0 0 3 19 25285724 25285708 3.8 31.9
"SNP_FB_0419287" "chr15A" 83.871 31 1 1 18 44 7635984 7636014 1.1 33.7
"SNP_FB_0419287" "chr15A" 95 20 1 0 7 26 15468745 15468764 3.8 32.8
"SNP_FB_0419287" "chr15A" 95 20 1 0 6 25 17723934 17723953 3.8 32.8
"SNP_FB_0419287" "chr15A" 90.909 22 2 0 14 35 39939559 39939580 3.8 31.9
"SNP_FB_0419287" "chr3A" 88.889 27 2 1 1 27 22513346 22513321 3.8 32.8
"SNP_FB_0419287" "chr3A" 100 17 0 0 3 19 19775157 19775141 3.8 31.9
"SNP_FB_0419287" "chr3A" 100 17 0 0 11 27 24209424 24209408 3.8 31.9
"SNP_FB_0419287" "chr3A" 100 17 0 0 11 27 24294767 24294751 3.8 31.9
"SNP_FB_0419287" "chr6A" 95 20 1 0 7 26 28286802 28286783 3.8 32.8
"SNP_FB_0419287" "chr6A" 100 17 0 0 3 19 15321066 15321050 3.8 31.9
"SNP_FB_0419287" "chr16A" 95 20 1 0 7 26 36620936 36620917 3.8 32.8
"SNP_FB_0419287" "chr16A" 95 20 1 0 7 26 36622822 36622841 3.8 32.8
"SNP_FB_0419287" "chr16A" 100 17 0 0 14 30 24645061 24645045 3.8 31.9
"SNP_FB_0419287" "chr16A" 100 17 0 0 3 19 30053988 30054004 3.8 31.9
"SNP_FB_0419287" "chr17A" 88.889 27 2 1 8 33 26315892 26315866 3.8 32.8
"SNP_FB_0419287" "chr17A" 100 17 0 0 3 19 18247472 18247456 3.8 31.9
"SNP_FB_0419287" "chr9A" 100 17 0 0 3 19 36034709 36034725 3.8 31.9
"SNP_FB_0419287" "chr10A" 90.909 22 2 0 9 30 27880448 27880427 3.8 31.9
"SNP_FB_0419287" "chr12A" 100 17 0 0 14 30 11651239 11651255 3.8 31.9
"SNP_FB_0419287" "chr14A" 100 17 0 0 3 19 13187510 13187526 3.8 31.9
"SNP_FB_0419287" "chr14A" 100 17 0 0 3 19 20211550 20211534 3.8 31.9
"SNP_FB_0419287" "chr14A" 81.25 32 6 0 3 34 22672361 22672330 3.8 31.9
"SNP_FB_0419289" "chr7A" 96 50 2 0 1 50 18099149 18099198 2.41e-15 82.4
"SNP_FB_0419289" "chr7A" 96 50 2 0 1 50 18112919 18112968 2.41e-15 82.4
"SNP_FB_0419289" "chr7A" 90.909 22 2 0 7 28 4284829 4284808 3.8 31.9
"SNP_FB_0419289" "chr7A" 90.909 22 2 0 7 28 4297118 4297097 3.8 31.9
"SNP_FB_0419289" "chr4A" 91.304 23 2 0 7 29 1222791 1222769 1.1 33.7
"SNP_FB_0419289" "chr3A" 90.909 22 2 0 1 22 2519250 2519271 3.8 31.9
"SNP_FB_0419289" "chr6A" 90.909 22 2 0 7 28 28593222 28593201 3.8 31.9
"SNP_FB_0419289" "chr13A" 90.909 22 2 0 4 25 30526120 30526099 3.8 31.9
"SNP_FB_0419289" "chr13A" 91.667 24 1 1 6 29 43920269 43920291 3.8 31.9
"SNP_FB_0419289" "chr17A" 100 17 0 0 33 49 16814756 16814772 3.8 31.9
"RosBREEDSNP_SNP_GA_11485470_Lg1_01815_MAF20_864893_exon1" "chr7A" 91.489 47 4 0 2 48 18099666 18099620 5.31e-11 68
"RosBREEDSNP_SNP_GA_11485470_Lg1_01815_MAF20_864893_exon1" "chr7A" 91.489 47 4 0 2 48 18113436 18113390 5.31e-11 68
"RosBREEDSNP_SNP_GA_11485470_Lg1_01815_MAF20_864893_exon1" "chr3A" 92.308 26 2 0 8 33 11490042 11490067 0.026 39.2
"RosBREEDSNP_SNP_GA_11485470_Lg1_01815_MAF20_864893_exon1" "chr2A" 100 19 0 0 13 31 22346783 22346801 0.31 35.6
"RosBREEDSNP_SNP_GA_11485470_Lg1_01815_MAF20_864893_exon1" "chr12A" 91.667 24 2 0 2 25 10701803 10701826 0.31 35.6
"RosBREEDSNP_SNP_GA_11485470_Lg1_01815_MAF20_864893_exon1" "chr6A" 95.238 21 1 0 16 36 35264008 35263988 1.1 34.6
"RosBREEDSNP_SNP_GA_11485470_Lg1_01815_MAF20_864893_exon1" "chr6A" 100 18 0 0 9 26 2714476 2714459 1.1 33.7
"RosBREEDSNP_SNP_GA_11485470_Lg1_01815_MAF20_864893_exon1" "chr11A" 88.462 26 3 0 7 32 13732942 13732967 1.1 34.6
"RosBREEDSNP_SNP_GA_11485470_Lg1_01815_MAF20_864893_exon1" "chr8A" 100 18 0 0 13 30 26467327 26467344 1.1 33.7
"RosBREEDSNP_SNP_GA_11485470_Lg1_01815_MAF20_864893_exon1" "chr8A" 100 18 0 0 13 30 26719694 26719711 1.1 33.7
"RosBREEDSNP_SNP_GA_11485470_Lg1_01815_MAF20_864893_exon1" "chr8A" 100 18 0 0 13 30 26732367 26732384 1.1 33.7
"RosBREEDSNP_SNP_GA_11485470_Lg1_01815_MAF20_864893_exon1" "chr8A" 100 18 0 0 13 30 26753322 26753339 1.1 33.7
"RosBREEDSNP_SNP_GA_11485470_Lg1_01815_MAF20_864893_exon1" "chr15A" 100 18 0 0 13 30 50522686 50522669 1.1 33.7
"RosBREEDSNP_SNP_GA_11485470_Lg1_01815_MAF20_864893_exon1" "chr16A" 91.304 23 2 0 3 25 29503025 29503003 1.1 33.7
"RosBREEDSNP_SNP_GA_11485470_Lg1_01815_MAF20_864893_exon1" "chr16A" 100 17 0 0 7 23 16264586 16264602 3.8 31.9
"RosBREEDSNP_SNP_GA_11485470_Lg1_01815_MAF20_864893_exon1" "chr5A" 95 20 1 0 4 23 6634404 6634385 3.8 32.8
"RosBREEDSNP_SNP_GA_11485470_Lg1_01815_MAF20_864893_exon1" "chr5A" 90.909 22 2 0 18 39 1376249 1376270 3.8 31.9
"RosBREEDSNP_SNP_GA_11485470_Lg1_01815_MAF20_864893_exon1" "chr5A" 100 17 0 0 5 21 11904212 11904196 3.8 31.9
"RosBREEDSNP_SNP_GA_11485470_Lg1_01815_MAF20_864893_exon1" "chr5A" 100 17 0 0 5 21 11914393 11914409 3.8 31.9
"RosBREEDSNP_SNP_GA_11485470_Lg1_01815_MAF20_864893_exon1" "chr4A" 90.909 22 2 0 1 22 18068498 18068477 3.8 31.9
"RosBREEDSNP_SNP_GA_11485470_Lg1_01815_MAF20_864893_exon1" "chr4A" 90.909 22 2 0 19 40 29189371 29189350 3.8 31.9
"SNP_FB_1081062" "chr15A" 100 50 0 0 1 50 48782415 48782464 4.65e-18 91.5
"SNP_FB_1081062" "chr15A" 98 50 1 0 1 50 48806214 48806263 1.98e-16 86.9
"SNP_FB_1081062" "chr15A" 96.774 31 1 0 20 50 48874642 48874672 4.08e-06 52.7
"SNP_FB_1081062" "chr15A" 81.579 38 7 0 13 50 2203034 2202997 0.09 38.3
"SNP_FB_1081062" "chr15A" 81.579 38 7 0 13 50 2287164 2287127 0.09 38.3
"SNP_FB_1081062" "chr15A" 82.857 35 6 0 16 50 2207722 2207688 0.09 37.4
"SNP_FB_1081062" "chr15A" 82.857 35 6 0 16 50 2292779 2292745 0.09 37.4
"SNP_FB_1081062" "chr15A" 91.667 24 2 0 22 45 24143622 24143645 0.31 35.6
"SNP_FB_1081062" "chr15A" 88.462 26 3 0 25 50 2317263 2317238 1.1 34.6
"SNP_FB_1081062" "chr4A" 85.294 34 5 0 15 48 23483564 23483597 0.026 40.1
"SNP_FB_1081062" "chr4A" 91.667 24 2 0 22 45 5588787 5588764 0.31 35.6
"SNP_FB_1081062" "chr4A" 100 17 0 0 16 32 762175 762191 3.8 31.9
"SNP_FB_1081062" "chr8A" 77.551 49 11 0 2 50 2645266 2645218 0.026 40.1
"SNP_FB_1081062" "chr14A" 82.857 35 6 0 16 50 24437203 24437237 0.09 37.4
"SNP_FB_1081062" "chr14A" 91.667 24 2 0 22 45 5472432 5472455 0.31 35.6
"SNP_FB_1081062" "chr14A" 95 20 1 0 1 20 26491099 26491118 3.8 32.8
"SNP_FB_1081062" "chr14A" 91.667 24 1 1 1 23 26455250 26455273 3.8 31.9
"SNP_FB_1081062" "chr9A" 91.667 24 2 0 22 45 25991350 25991327 0.31 35.6
"SNP_FB_1081062" "chr10A" 91.667 24 2 0 22 45 17700165 17700188 0.31 35.6
"SNP_FB_1081062" "chr10A" 90.909 22 2 0 9 30 18881174 18881195 3.8 31.9
"SNP_FB_1081062" "chr17A" 82.353 34 6 0 15 48 23808338 23808371 0.31 35.6
"SNP_FB_1081062" "chr17A" 91.304 23 2 0 26 48 5191328 5191306 1.1 33.7
"SNP_FB_1081062" "chr17A" 90.909 22 2 0 9 30 19658171 19658192 3.8 31.9
"SNP_FB_1081062" "chr17A" 90.909 22 2 0 9 30 19668151 19668172 3.8 31.9
"SNP_FB_1081062" "chr6A" 91.304 23 2 0 23 45 12332009 12331987 1.1 33.7
"SNP_FB_1081062" "chr6A" 95 20 1 0 9 28 25788007 25788026 3.8 32.8
"SNP_FB_1081062" "chr6A" 95 20 1 0 9 28 25800536 25800555 3.8 32.8
"SNP_FB_1081062" "chr7A" 88 25 3 0 21 45 22862114 22862090 3.8 32.8
"SNP_FB_1081062" "chr5A" 85.185 27 4 0 22 48 2654336 2654362 3.8 31.9
"SNP_FB_1081062" "chr11A" 90.909 22 2 0 16 37 10674121 10674100 3.8 31.9
"SNP_FB_1081077" "chr15A" 100 50 0 0 1 50 48778551 48778502 4.65e-18 91.5
"SNP_FB_1081077" "chr15A" 88 50 6 0 1 50 28279931 28279980 6.47e-10 64.4
"SNP_FB_1081077" "chr15A" 88 50 6 0 1 50 38669145 38669194 6.47e-10 64.4
"SNP_FB_1081077" "chr15A" 88 50 6 0 1 50 45551588 45551539 6.47e-10 64.4
"SNP_FB_1081077" "chr15A" 91.111 45 4 0 1 45 51237865 51237909 6.47e-10 64.4
"SNP_FB_1081077" "chr15A" 86 50 7 0 1 50 23972231 23972182 2.75e-08 59.9
"SNP_FB_1081077" "chr15A" 86 50 7 0 1 50 36938598 36938647 2.75e-08 59.9
"SNP_FB_1081077" "chr15A" 86 50 7 0 1 50 42540958 42541007 2.75e-08 59.9
"SNP_FB_1081077" "chr15A" 86 50 7 0 1 50 42853175 42853224 2.75e-08 59.9
"SNP_FB_1081077" "chr15A" 84 50 8 0 1 50 16408556 16408507 3.35e-07 55.4
"SNP_FB_1081077" "chr15A" 84 50 8 0 1 50 18205887 18205936 3.35e-07 55.4
"SNP_FB_1081077" "chr15A" 84 50 8 0 1 50 26719670 26719621 3.35e-07 55.4
"SNP_FB_1081077" "chr15A" 84 50 8 0 1 50 47781463 47781512 3.35e-07 55.4
"SNP_FB_1081077" "chr15A" 85.106 47 7 0 1 47 29401348 29401394 1.17e-06 54.5
"SNP_FB_1081077" "chr15A" 85.106 47 7 0 1 47 49033012 49033058 1.17e-06 54.5
"SNP_FB_1081077" "chr15A" 87.805 41 5 0 5 45 53684481 53684521 4.08e-06 52.7
"SNP_FB_1081077" "chr15A" 89.474 38 4 0 1 38 34629805 34629842 4.08e-06 51.8
"SNP_FB_1081077" "chr15A" 82 50 9 0 1 50 22336541 22336492 1.42e-05 50.9
"SNP_FB_1081077" "chr15A" 84.444 45 7 0 1 45 35230817 35230861 1.42e-05 50.9
"SNP_FB_1081077" "chr15A" 82 50 9 0 1 50 43352673 43352624 1.42e-05 50.9
"SNP_FB_1081077" "chr15A" 82 50 9 0 1 50 46855465 46855514 1.42e-05 50.9
"SNP_FB_1081077" "chr15A" 82 50 9 0 1 50 47787412 47787461 1.42e-05 50.9
"SNP_FB_1081077" "chr15A" 82 50 9 0 1 50 47827956 47828005 1.42e-05 50.9
"SNP_FB_1081077" "chr15A" 82 50 9 0 1 50 50227831 50227880 1.42e-05 50.9
"SNP_FB_1081077" "chr15A" 82.979 47 8 0 1 47 30246402 30246448 1.42e-05 50
"SNP_FB_1081077" "chr15A" 81.25 48 9 0 3 50 33358564 33358611 0.000174 47.3
"SNP_FB_1081077" "chr15A" 83.721 43 7 0 1 43 36567765 36567807 0.000174 47.3
"SNP_FB_1081077" "chr15A" 83.721 43 7 0 1 43 36658724 36658766 0.000174 47.3
"SNP_FB_1081077" "chr15A" 80 50 10 0 1 50 20704305 20704354 0.000174 46.4
"SNP_FB_1081077" "chr15A" 82.222 45 8 0 1 45 34483022 34483066 0.000174 46.4
"SNP_FB_1081077" "chr15A" 80 50 10 0 1 50 39396751 39396800 0.000174 46.4
"SNP_FB_1081077" "chr15A" 80 50 10 0 1 50 44763680 44763631 0.000174 46.4
"SNP_FB_1081077" "chr15A" 80 50 10 0 1 50 45872624 45872575 0.000174 46.4
"SNP_FB_1081077" "chr15A" 78 50 11 0 1 50 20041957 20042006 0.007 41.9
"SNP_FB_1081077" "chr15A" 78 50 11 0 1 50 24825595 24825644 0.007 41.9
"SNP_FB_1081077" "chr15A" 81.579 38 7 0 1 38 31824314 31824351 0.09 38.3
"SNP_FB_1081077" "chr15A" 81.579 38 7 0 1 38 31832902 31832939 0.09 38.3
"SNP_FB_1081077" "chr15A" 79.07 43 9 0 3 45 43459428 43459470 0.09 38.3
"SNP_FB_1081077" "chr15A" 81.25 32 6 0 1 32 2524594 2524625 3.8 31.9
"SNP_FB_1081077" "chr1A" 92 50 4 0 1 50 13837954 13838003 1.25e-12 73.4
"SNP_FB_1081077" "chr1A" 90 50 5 0 1 50 17070906 17070857 5.31e-11 68.9
"SNP_FB_1081077" "chr1A" 90 50 5 0 1 50 17084752 17084703 5.31e-11 68.9
"SNP_FB_1081077" "chr1A" 86 50 7 0 1 50 10958013 10958062 2.75e-08 59.9
"SNP_FB_1081077" "chr1A" 86 50 6 1 1 50 27076824 27076776 3.35e-07 56.3
"SNP_FB_1081077" "chr1A" 84 50 8 0 1 50 15064802 15064753 3.35e-07 55.4
"SNP_FB_1081077" "chr1A" 86.667 45 6 0 1 45 15087370 15087326 3.35e-07 55.4
"SNP_FB_1081077" "chr1A" 86.667 45 6 0 1 45 15128178 15128134 3.35e-07 55.4
"SNP_FB_1081077" "chr1A" 84 50 8 0 1 50 15147646 15147597 3.35e-07 55.4
"SNP_FB_1081077" "chr1A" 86.667 45 6 0 1 45 19881186 19881142 3.35e-07 55.4
"SNP_FB_1081077" "chr1A" 84.444 45 7 0 6 50 2619628 2619672 1.42e-05 50.9
"SNP_FB_1081077" "chr1A" 82 50 9 0 1 50 14294945 14294994 1.42e-05 50.9
"SNP_FB_1081077" "chr1A" 82 50 9 0 1 50 15001988 15001939 1.42e-05 50.9
"SNP_FB_1081077" "chr1A" 82 50 9 0 1 50 15011940 15011891 1.42e-05 50.9
"SNP_FB_1081077" "chr1A" 82 50 9 0 1 50 15106833 15106784 1.42e-05 50.9
"SNP_FB_1081077" "chr1A" 82.979 47 8 0 1 47 3027058 3027104 1.42e-05 50
"SNP_FB_1081077" "chr1A" 82.979 47 8 0 1 47 18123411 18123457 1.42e-05 50
"SNP_FB_1081077" "chr1A" 84.091 44 7 0 7 50 3907330 3907373 4.97e-05 49.1
"SNP_FB_1081077" "chr1A" 80 50 10 0 1 50 9087477 9087526 0.000174 46.4
"SNP_FB_1081077" "chr1A" 80 50 10 0 1 50 9099870 9099919 0.000174 46.4
"SNP_FB_1081077" "chr1A" 80 50 10 0 1 50 23607066 23607017 0.000174 46.4
"SNP_FB_1081077" "chr1A" 80 45 9 0 1 45 7988598 7988642 0.007 41.9
"SNP_FB_1081077" "chr1A" 78 50 11 0 1 50 8131343 8131294 0.007 41.9
"SNP_FB_1081077" "chr1A" 78 50 11 0 1 50 15048809 15048760 0.007 41.9
"SNP_FB_1081077" "chr1A" 78 50 11 0 1 50 15057901 15057852 0.007 41.9
"SNP_FB_1081077" "chr1A" 78 50 11 0 1 50 15099931 15099882 0.007 41.9
"SNP_FB_1081077" "chr1A" 78 50 11 0 1 50 15140745 15140696 0.007 41.9
"SNP_FB_1081077" "chr1A" 95.833 24 1 0 1 24 15025266 15025243 0.026 40.1
"SNP_FB_1081077" "chr1A" 82.857 35 6 0 11 45 3427877 3427911 0.09 37.4
"SNP_FB_1081077" "chr1A" 82.857 35 6 0 11 45 3480335 3480369 0.09 37.4
"SNP_FB_1081077" "chr1A" 86.667 30 4 0 1 30 4605241 4605270 0.09 37.4
"SNP_FB_1081077" "chr1A" 86.667 30 4 0 1 30 4617636 4617665 0.09 37.4
"SNP_FB_1081077" "chr1A" 95 20 1 0 1 20 14829587 14829568 3.8 32.8
"SNP_FB_1081077" "chr3A" 92 50 4 0 1 50 11177999 11178048 1.25e-12 73.4
"SNP_FB_1081077" "chr3A" 89.583 48 5 0 3 50 16076163 16076210 6.47e-10 65.3
"SNP_FB_1081077" "chr3A" 89.583 48 5 0 3 50 25115148 25115195 6.47e-10 65.3
"SNP_FB_1081077" "chr3A" 88.889 45 5 0 1 45 12812514 12812558 2.75e-08 59.9
"SNP_FB_1081077" "chr3A" 88.889 45 5 0 1 45 12819740 12819784 2.75e-08 59.9
"SNP_FB_1081077" "chr3A" 86 50 7 0 1 50 13348841 13348890 2.75e-08 59.9
"SNP_FB_1081077" "chr3A" 86 50 7 0 1 50 14051465 14051514 2.75e-08 59.9
"SNP_FB_1081077" "chr3A" 86 50 7 0 1 50 14164696 14164647 2.75e-08 59.9
"SNP_FB_1081077" "chr3A" 86 50 7 0 1 50 23748011 23748060 2.75e-08 59.9
"SNP_FB_1081077" "chr3A" 86 50 7 0 1 50 26234824 26234775 2.75e-08 59.9
"SNP_FB_1081077" "chr3A" 86 50 7 0 1 50 34201296 34201247 2.75e-08 59.9
"SNP_FB_1081077" "chr3A" 86.667 45 6 0 1 45 109226 109270 3.35e-07 55.4
"SNP_FB_1081077" "chr3A" 86.667 45 6 0 6 50 4561505 4561461 3.35e-07 55.4
"SNP_FB_1081077" "chr3A" 84 50 8 0 1 50 17029196 17029147 3.35e-07 55.4
"SNP_FB_1081077" "chr3A" 84 50 8 0 1 50 22111556 22111507 3.35e-07 55.4
"SNP_FB_1081077" "chr3A" 86.667 45 6 0 1 45 27197664 27197708 3.35e-07 55.4
"SNP_FB_1081077" "chr3A" 83.333 48 8 0 3 50 21194221 21194174 4.08e-06 51.8
"SNP_FB_1081077" "chr3A" 83.333 48 8 0 3 50 23640649 23640696 4.08e-06 51.8
"SNP_FB_1081077" "chr3A" 89.474 38 4 0 1 38 26278207 26278170 4.08e-06 51.8
"SNP_FB_1081077" "chr3A" 89.474 38 4 0 1 38 26286136 26286099 4.08e-06 51.8
"SNP_FB_1081077" "chr3A" 82 50 9 0 1 50 17453770 17453721 1.42e-05 50.9
"SNP_FB_1081077" "chr3A" 82 50 9 0 1 50 18025473 18025424 1.42e-05 50.9
"SNP_FB_1081077" "chr3A" 82 50 9 0 1 50 18677909 18677860 1.42e-05 50.9
"SNP_FB_1081077" "chr3A" 82 50 9 0 1 50 19704055 19704104 1.42e-05 50.9
"SNP_FB_1081077" "chr3A" 82 50 9 0 1 50 19712345 19712394 1.42e-05 50.9
"SNP_FB_1081077" "chr3A" 82 50 9 0 1 50 21155620 21155571 1.42e-05 50.9
"SNP_FB_1081077" "chr3A" 82 50 9 0 1 50 21214981 21214932 1.42e-05 50.9
"SNP_FB_1081077" "chr3A" 82 50 9 0 1 50 22287291 22287340 1.42e-05 50.9
"SNP_FB_1081077" "chr3A" 82 50 9 0 1 50 25523928 25523879 1.42e-05 50.9
"SNP_FB_1081077" "chr3A" 82 50 9 0 1 50 26396916 26396867 1.42e-05 50.9
"SNP_FB_1081077" "chr3A" 82 50 9 0 1 50 37725839 37725888 1.42e-05 50.9
"SNP_FB_1081077" "chr3A" 82.979 47 8 0 1 47 14180243 14180197 1.42e-05 50
"SNP_FB_1081077" "chr3A" 82 50 5 1 1 50 16687113 16687158 1.42e-05 50
"SNP_FB_1081077" "chr3A" 81.25 48 9 0 3 50 34196272 34196319 0.000174 47.3
"SNP_FB_1081077" "chr3A" 82.222 45 8 0 1 45 20821591 20821635 0.000174 46.4
"SNP_FB_1081077" "chr3A" 78 50 11 0 1 50 13109320 13109369 0.007 41.9
"SNP_FB_1081077" "chr3A" 78 50 11 0 1 50 20852743 20852694 0.007 41.9
"SNP_FB_1081077" "chr3A" 78.723 47 10 0 1 47 21907743 21907697 0.007 41
"SNP_FB_1081077" "chr3A" 89.286 28 3 0 3 30 15864609 15864636 0.09 38.3
"SNP_FB_1081077" "chr3A" 76 50 12 0 1 50 9168686 9168735 0.09 37.4
"SNP_FB_1081077" "chr3A" 76 50 12 0 1 50 16391042 16390993 0.09 37.4
"SNP_FB_1081077" "chr3A" 100 20 0 0 1 20 18285476 18285495 0.09 37.4
"SNP_FB_1081077" "chr3A" 76.596 47 11 0 1 47 20986547 20986501 0.31 36.5
"SNP_FB_1081077" "chr3A" 100 19 0 0 1 19 23432697 23432679 0.31 35.6
"SNP_FB_1081077" "chr3A" 74 50 13 0 1 50 21697910 21697861 3.8 32.8
"SNP_FB_1081077" "chr6A" 92 50 4 0 1 50 9864766 9864815 1.25e-12 73.4
"SNP_FB_1081077" "chr6A" 92 50 4 0 1 50 9876007 9876056 1.25e-12 73.4
"SNP_FB_1081077" "chr6A" 90 50 5 0 1 50 1789673 1789624 5.31e-11 68.9
"SNP_FB_1081077" "chr6A" 90 50 5 0 1 50 24796050 24796099 5.31e-11 68.9
"SNP_FB_1081077" "chr6A" 88 50 6 0 1 50 1796370 1796321 6.47e-10 64.4
"SNP_FB_1081077" "chr6A" 87.5 48 6 0 3 50 9912174 9912221 7.88e-09 60.8
"SNP_FB_1081077" "chr6A" 87.5 48 6 0 3 50 9929035 9929082 7.88e-09 60.8
"SNP_FB_1081077" "chr6A" 86 50 7 0 1 50 11257451 11257402 2.75e-08 59.9
"SNP_FB_1081077" "chr6A" 86 50 7 0 1 50 23416440 23416489 2.75e-08 59.9
"SNP_FB_1081077" "chr6A" 84 50 8 0 1 50 6554633 6554682 3.35e-07 55.4
"SNP_FB_1081077" "chr6A" 84.444 45 7 0 1 45 18536665 18536621 1.42e-05 50.9
"SNP_FB_1081077" "chr6A" 82.353 51 8 1 1 50 23907405 23907455 4.97e-05 49.1
"SNP_FB_1081077" "chr6A" 80 50 10 0 1 50 19599839 19599888 0.000174 46.4
"SNP_FB_1081077" "chr6A" 80.851 47 9 0 1 47 10427768 10427814 0.000606 45.5
"SNP_FB_1081077" "chr6A" 78 50 11 0 1 50 19588449 19588498 0.007 41.9
"SNP_FB_1081077" "chr6A" 78 50 11 0 1 50 19593125 19593174 0.007 41.9
"SNP_FB_1081077" "chr6A" 78 50 11 0 1 50 27459077 27459028 0.007 41.9
"SNP_FB_1081077" "chr6A" 83.784 37 6 0 5 41 7356264 7356300 0.007 41
"SNP_FB_1081077" "chr6A" 78.723 47 10 0 1 47 10407373 10407419 0.007 41
"SNP_FB_1081077" "chr6A" 76 50 12 0 1 50 23259560 23259609 0.09 37.4
"SNP_FB_1081077" "chr8A" 92 50 4 0 1 50 16083937 16083986 1.25e-12 73.4
"SNP_FB_1081077" "chr8A" 92 50 4 0 1 50 23137160 23137111 1.25e-12 73.4
"SNP_FB_1081077" "chr8A" 90 50 5 0 1 50 21981882 21981833 5.31e-11 68.9
"SNP_FB_1081077" "chr8A" 88 50 6 0 1 50 14618487 14618438 6.47e-10 64.4
"SNP_FB_1081077" "chr8A" 89.362 47 5 0 1 47 19316848 19316894 2.26e-09 63.5
"SNP_FB_1081077" "chr8A" 89.362 47 5 0 1 47 19329969 19330015 2.26e-09 63.5
"SNP_FB_1081077" "chr8A" 89.362 47 5 0 1 47 19341813 19341859 2.26e-09 63.5
"SNP_FB_1081077" "chr8A" 86 50 7 0 1 50 14609306 14609257 2.75e-08 59.9
"SNP_FB_1081077" "chr8A" 84 50 8 0 1 50 13429053 13429102 3.35e-07 55.4
"SNP_FB_1081077" "chr8A" 84 50 8 0 1 50 14703567 14703518 3.35e-07 55.4
"SNP_FB_1081077" "chr8A" 84 50 8 0 1 50 18925506 18925555 3.35e-07 55.4
"SNP_FB_1081077" "chr8A" 84 50 8 0 1 50 20650938 20650889 3.35e-07 55.4
"SNP_FB_1081077" "chr8A" 84 50 8 0 1 50 21972757 21972708 3.35e-07 55.4
"SNP_FB_1081077" "chr8A" 84 50 8 0 1 50 29120404 29120355 3.35e-07 55.4
"SNP_FB_1081077" "chr8A" 85.106 47 7 0 1 47 13940844 13940890 1.17e-06 54.5
"SNP_FB_1081077" "chr8A" 82 50 9 0 1 50 5946488 5946439 1.42e-05 50.9
"SNP_FB_1081077" "chr8A" 82 50 9 0 1 50 10430859 10430908 1.42e-05 50.9
"SNP_FB_1081077" "chr8A" 82 50 9 0 1 50 20750150 20750101 1.42e-05 50.9
"SNP_FB_1081077" "chr8A" 82 50 9 0 1 50 21071756 21071707 1.42e-05 50.9
"SNP_FB_1081077" "chr8A" 82 50 9 0 1 50 24721064 24721015 1.42e-05 50.9
"SNP_FB_1081077" "chr8A" 85.714 42 6 0 9 50 26157587 26157628 1.42e-05 50
"SNP_FB_1081077" "chr8A" 80 50 10 0 1 50 6355783 6355734 0.000174 46.4
"SNP_FB_1081077" "chr8A" 80 50 10 0 1 50 6366341 6366292 0.000174 46.4
"SNP_FB_1081077" "chr8A" 80 50 10 0 1 50 19149319 19149270 0.000174 46.4
"SNP_FB_1081077" "chr8A" 80.851 47 9 0 1 47 15615157 15615203 0.000606 45.5
"SNP_FB_1081077" "chr8A" 80.851 47 9 0 1 47 15627598 15627644 0.000606 45.5
"SNP_FB_1081077" "chr8A" 80.435 46 9 0 1 46 25329786 25329741 0.002 43.7
"SNP_FB_1081077" "chr8A" 78 50 11 0 1 50 16425667 16425618 0.007 41.9
"SNP_FB_1081077" "chr8A" 95.833 24 1 0 1 24 14383810 14383787 0.026 40.1
"SNP_FB_1081077" "chr8A" 81.579 38 7 0 1 38 27556702 27556665 0.09 38.3
"SNP_FB_1081077" "chr8A" 74 50 13 0 1 50 22143249 22143200 3.8 32.8
"SNP_FB_1081077" "chr2A" 90 50 5 0 1 50 17876566 17876517 5.31e-11 68.9
"SNP_FB_1081077" "chr2A" 88 50 6 0 1 50 23801543 23801592 6.47e-10 64.4
"SNP_FB_1081077" "chr2A" 87.5 48 6 0 3 50 27882931 27882884 7.88e-09 60.8
"SNP_FB_1081077" "chr2A" 87.5 48 6 0 3 50 27896943 27896896 7.88e-09 60.8
"SNP_FB_1081077" "chr2A" 86 50 7 0 1 50 18606778 18606729 2.75e-08 59.9
"SNP_FB_1081077" "chr2A" 86 50 7 0 1 50 26987235 26987186 2.75e-08 59.9
"SNP_FB_1081077" "chr2A" 87.234 47 6 0 1 47 27415854 27415808 2.75e-08 59
"SNP_FB_1081077" "chr2A" 86.957 46 6 0 5 50 20884248 20884293 9.6e-08 57.2
"SNP_FB_1081077" "chr2A" 88.372 43 5 0 1 43 13723166 13723208 3.35e-07 56.3
"SNP_FB_1081077" "chr2A" 84 50 8 0 1 50 22242823 22242872 3.35e-07 55.4
"SNP_FB_1081077" "chr2A" 84 50 8 0 1 50 26968455 26968406 3.35e-07 55.4
"SNP_FB_1081077" "chr2A" 84 50 8 0 1 50 28789144 28789095 3.35e-07 55.4
"SNP_FB_1081077" "chr2A" 84 50 8 0 1 50 39138347 39138396 3.35e-07 55.4
"SNP_FB_1081077" "chr2A" 82 50 9 0 1 50 16235378 16235329 1.42e-05 50.9
"SNP_FB_1081077" "chr2A" 84.444 45 7 0 1 45 28050857 28050813 1.42e-05 50.9
"SNP_FB_1081077" "chr2A" 82 50 9 0 1 50 36757366 36757317 1.42e-05 50.9
"SNP_FB_1081077" "chr2A" 86.842 38 5 0 1 38 18422983 18422946 0.000174 47.3
"SNP_FB_1081077" "chr2A" 80 50 10 0 1 50 20670363 20670314 0.000174 46.4
"SNP_FB_1081077" "chr2A" 82.222 45 8 0 1 45 36949225 36949269 0.000174 46.4
"SNP_FB_1081077" "chr2A" 86.486 37 5 0 1 37 20976497 20976461 0.000606 45.5
"SNP_FB_1081077" "chr2A" 78 50 11 0 1 50 23471599 23471648 0.007 41.9
"SNP_FB_1081077" "chr2A" 76 50 7 1 1 50 14147304 14147260 0.09 37.4
"SNP_FB_1081077" "chr2A" 90.909 22 2 0 3 24 18751946 18751967 3.8 31.9
"SNP_FB_1081077" "chr4A" 90 50 5 0 1 50 11724586 11724537 5.31e-11 68.9
"SNP_FB_1081077" "chr4A" 88 50 6 0 1 50 5848882 5848931 6.47e-10 64.4
"SNP_FB_1081077" "chr4A" 88 50 6 0 1 50 10177351 10177400 6.47e-10 64.4
"SNP_FB_1081077" "chr4A" 88 50 6 0 1 50 10212848 10212897 6.47e-10 64.4
"SNP_FB_1081077" "chr4A" 86 50 7 0 1 50 11755663 11755614 2.75e-08 59.9
"SNP_FB_1081077" "chr4A" 86 50 7 0 1 50 18100879 18100830 2.75e-08 59.9
"SNP_FB_1081077" "chr4A" 86 50 7 0 1 50 18105783 18105832 2.75e-08 59.9
"SNP_FB_1081077" "chr4A" 85.417 48 7 0 3 50 16088188 16088141 3.35e-07 56.3
"SNP_FB_1081077" "chr4A" 84 50 8 0 1 50 8257948 8257899 3.35e-07 55.4
"SNP_FB_1081077" "chr4A" 84 50 8 0 1 50 15771251 15771202 3.35e-07 55.4
"SNP_FB_1081077" "chr4A" 84 50 8 0 1 50 19649458 19649409 3.35e-07 55.4
"SNP_FB_1081077" "chr4A" 87.5 40 5 0 1 40 5862431 5862470 1.42e-05 50.9
"SNP_FB_1081077" "chr4A" 86.842 38 5 0 1 38 7442454 7442417 0.000174 47.3
"SNP_FB_1081077" "chr4A" 83.721 43 7 0 3 45 19652782 19652740 0.000174 47.3
"SNP_FB_1081077" "chr4A" 86.842 38 5 0 1 38 27878058 27878095 0.000174 47.3
"SNP_FB_1081077" "chr4A" 80 50 10 0 1 50 5464610 5464561 0.000174 46.4
"SNP_FB_1081077" "chr4A" 80 50 10 0 1 50 16257114 16257065 0.000174 46.4
"SNP_FB_1081077" "chr4A" 82.222 45 8 0 1 45 16563121 16563165 0.000174 46.4
"SNP_FB_1081077" "chr4A" 85 40 6 0 6 45 16579541 16579580 0.000174 46.4
"SNP_FB_1081077" "chr4A" 80 50 10 0 1 50 22225396 22225347 0.000174 46.4
"SNP_FB_1081077" "chr4A" 79.592 49 10 0 2 50 2151037 2151085 0.000606 44.6
"SNP_FB_1081077" "chr4A" 82.222 45 7 1 1 45 3530997 3531040 0.002 42.8
"SNP_FB_1081077" "chr4A" 82.222 45 7 1 1 45 3541766 3541809 0.002 42.8
"SNP_FB_1081077" "chr4A" 78 50 11 0 1 50 18478879 18478928 0.007 41.9
"SNP_FB_1081077" "chr4A" 76 50 12 0 1 50 27872194 27872243 0.09 37.4
"SNP_FB_1081077" "chr4A" 79.487 39 8 0 1 39 12190618 12190580 0.31 35.6
"SNP_FB_1081077" "chr4A" 95.238 21 1 0 1 21 2644686 2644706 1.1 34.6
"SNP_FB_1081077" "chr4A" 84.375 32 4 1 1 32 5170526 5170496 3.8 32.8
"SNP_FB_1081077" "chr5A" 90 50 5 0 1 50 39026866 39026817 5.31e-11 68.9
"SNP_FB_1081077" "chr5A" 88 50 6 0 1 50 2892872 2892921 6.47e-10 64.4
"SNP_FB_1081077" "chr5A" 88 50 6 0 1 50 10654312 10654263 6.47e-10 64.4
"SNP_FB_1081077" "chr5A" 88 50 6 0 1 50 10679921 10679970 6.47e-10 64.4
"SNP_FB_1081077" "chr5A" 88 50 6 0 1 50 33069575 33069526 6.47e-10 64.4
"SNP_FB_1081077" "chr5A" 89.362 47 5 0 1 47 18978202 18978248 2.26e-09 63.5
"SNP_FB_1081077" "chr5A" 86 50 7 0 1 50 1904615 1904566 2.75e-08 59.9
"SNP_FB_1081077" "chr5A" 86 50 7 0 1 50 3678416 3678465 2.75e-08 59.9
"SNP_FB_1081077" "chr5A" 88.889 45 5 0 1 45 8964930 8964886 2.75e-08 59.9
"SNP_FB_1081077" "chr5A" 86 50 7 0 1 50 18111390 18111341 2.75e-08 59.9
"SNP_FB_1081077" "chr5A" 84 50 8 0 1 50 6177934 6177983 3.35e-07 55.4
"SNP_FB_1081077" "chr5A" 84 50 8 0 1 50 16142399 16142350 3.35e-07 55.4
"SNP_FB_1081077" "chr5A" 84 50 8 0 1 50 19849006 19848957 3.35e-07 55.4
"SNP_FB_1081077" "chr5A" 86.667 45 6 0 3 47 21562250 21562294 3.35e-07 55.4
"SNP_FB_1081077" "chr5A" 84 50 8 0 1 50 29736340 29736291 3.35e-07 55.4
"SNP_FB_1081077" "chr5A" 82 50 9 0 1 50 11773093 11773142 1.42e-05 50.9
"SNP_FB_1081077" "chr5A" 82 50 9 0 1 50 19843261 19843212 1.42e-05 50.9
"SNP_FB_1081077" "chr5A" 96.552 29 1 0 1 29 19843365 19843337 4.97e-05 49.1
"SNP_FB_1081077" "chr5A" 81.25 48 9 0 3 50 29633303 29633350 0.000174 47.3
"SNP_FB_1081077" "chr5A" 80 50 10 0 1 50 6179690 6179641 0.000174 46.4
"SNP_FB_1081077" "chr5A" 80 50 10 0 1 50 8059489 8059440 0.000174 46.4
"SNP_FB_1081077" "chr5A" 82.222 45 8 0 3 47 21553668 21553712 0.000174 46.4
"SNP_FB_1081077" "chr5A" 80 50 10 0 1 50 35878604 35878555 0.000174 46.4
"SNP_FB_1081077" "chr5A" 86.486 37 5 0 1 37 30269749 30269785 0.000606 45.5
"SNP_FB_1081077" "chr5A" 92.857 28 2 0 1 28 31218339 31218366 0.002 42.8
"SNP_FB_1081077" "chr5A" 78 50 11 0 1 50 3673748 3673797 0.007 41.9
"SNP_FB_1081077" "chr5A" 79.592 49 8 1 1 47 6925047 6924999 0.007 41.9
"SNP_FB_1081077" "chr5A" 78 50 11 0 1 50 14124595 14124644 0.007 41.9
"SNP_FB_1081077" "chr5A" 87.5 32 4 0 1 32 17558628 17558659 0.007 41
"SNP_FB_1081077" "chr5A" 100 21 0 0 1 21 36165718 36165698 0.026 39.2
"SNP_FB_1081077" "chr5A" 91.667 24 2 0 1 24 21114425 21114402 0.31 35.6
"SNP_FB_1081077" "chr5A" 91.667 24 2 0 6 29 24712742 24712765 0.31 35.6
"SNP_FB_1081077" "chr5A" 100 18 0 0 3 20 31008030 31008013 1.1 33.7
"SNP_FB_1081077" "chr7A" 90 50 5 0 1 50 17137489 17137440 5.31e-11 68.9
"SNP_FB_1081077" "chr7A" 86 50 7 0 1 50 14561011 14561060 2.75e-08 59.9
"SNP_FB_1081077" "chr7A" 86 50 7 0 1 50 15523171 15523220 2.75e-08 59.9
"SNP_FB_1081077" "chr7A" 88.889 45 5 0 1 45 16057815 16057859 2.75e-08 59.9
"SNP_FB_1081077" "chr7A" 86 50 7 0 1 50 20894365 20894414 2.75e-08 59.9
"SNP_FB_1081077" "chr7A" 86 50 7 0 1 50 20906187 20906236 2.75e-08 59.9
"SNP_FB_1081077" "chr7A" 84 50 8 0 1 50 1654918 1654869 3.35e-07 55.4
"SNP_FB_1081077" "chr7A" 84 50 8 0 1 50 13475202 13475153 3.35e-07 55.4
"SNP_FB_1081077" "chr7A" 84 50 8 0 1 50 14184477 14184526 3.35e-07 55.4
"SNP_FB_1081077" "chr7A" 84 50 8 0 1 50 16187726 16187775 3.35e-07 55.4
"SNP_FB_1081077" "chr7A" 84 50 8 0 1 50 18432681 18432632 3.35e-07 55.4
"SNP_FB_1081077" "chr7A" 84 50 8 0 1 50 18461955 18461906 3.35e-07 55.4
"SNP_FB_1081077" "chr7A" 84 50 8 0 1 50 20887658 20887707 3.35e-07 55.4
"SNP_FB_1081077" "chr7A" 84 50 8 0 1 50 21766616 21766567 3.35e-07 55.4
"SNP_FB_1081077" "chr7A" 82 50 9 0 1 50 6342941 6342892 1.42e-05 50.9
"SNP_FB_1081077" "chr7A" 82 50 9 0 1 50 8976507 8976458 1.42e-05 50.9
"SNP_FB_1081077" "chr7A" 84.444 45 7 0 3 47 16172591 16172635 1.42e-05 50.9
"SNP_FB_1081077" "chr7A" 82.979 47 8 0 1 47 14076061 14076107 1.42e-05 50
"SNP_FB_1081077" "chr7A" 82.979 47 8 0 1 47 16151384 16151338 1.42e-05 50
"SNP_FB_1081077" "chr7A" 91.667 36 2 1 2 37 26490255 26490289 4.97e-05 49.1
"SNP_FB_1081077" "chr7A" 82.609 46 8 0 2 47 10121955 10121910 4.97e-05 48.2
"SNP_FB_1081077" "chr7A" 83.721 43 7 0 1 43 25800810 25800768 0.000174 47.3
"SNP_FB_1081077" "chr7A" 83.721 43 7 0 1 43 25806697 25806655 0.000174 47.3
"SNP_FB_1081077" "chr7A" 82 50 8 1 1 50 26497530 26497578 0.000174 47.3
"SNP_FB_1081077" "chr7A" 82.222 45 8 0 1 45 15724876 15724832 0.000174 46.4
"SNP_FB_1081077" "chr7A" 80 50 10 0 1 50 16156483 16156532 0.000174 46.4
"SNP_FB_1081077" "chr7A" 80 50 10 0 1 50 16331859 16331810 0.000174 46.4
"SNP_FB_1081077" "chr7A" 80 50 10 0 1 50 27712621 27712572 0.000174 46.4
"SNP_FB_1081077" "chr7A" 85.366 41 4 1 1 39 15647716 15647676 0.000606 45.5
"SNP_FB_1081077" "chr7A" 79.167 48 10 0 3 50 15853496 15853543 0.002 42.8
"SNP_FB_1081077" "chr7A" 80 50 9 1 1 50 16208342 16208294 0.002 42.8
"SNP_FB_1081077" "chr7A" 78 50 11 0 1 50 12864362 12864313 0.007 41.9
"SNP_FB_1081077" "chr7A" 78 50 11 0 1 50 21372164 21372115 0.007 41.9
"SNP_FB_1081077" "chr7A" 95.833 24 1 0 1 24 22401215 22401192 0.026 40.1
"SNP_FB_1081077" "chr7A" 78.261 46 10 0 1 46 12906628 12906673 0.026 39.2
"SNP_FB_1081077" "chr7A" 78.261 46 10 0 5 50 21289333 21289288 0.026 39.2
"SNP_FB_1081077" "chr10A" 90 50 5 0 1 50 24851876 24851827 5.31e-11 68.9
"SNP_FB_1081077" "chr10A" 88 50 6 0 1 50 31423324 31423275 6.47e-10 64.4
"SNP_FB_1081077" "chr10A" 88 50 5 1 1 50 5708309 5708357 7.88e-09 60.8
"SNP_FB_1081077" "chr10A" 86 50 7 0 1 50 5710121 5710072 2.75e-08 59.9
"SNP_FB_1081077" "chr10A" 86 50 7 0 1 50 10113246 10113295 2.75e-08 59.9
"SNP_FB_1081077" "chr10A" 86 50 7 0 1 50 16482853 16482804 2.75e-08 59.9
"SNP_FB_1081077" "chr10A" 86 50 7 0 1 50 20769270 20769319 2.75e-08 59.9
"SNP_FB_1081077" "chr10A" 86 50 7 0 1 50 38190678 38190727 2.75e-08 59.9
"SNP_FB_1081077" "chr10A" 85.417 48 7 0 3 50 8430755 8430802 3.35e-07 56.3
"SNP_FB_1081077" "chr10A" 84 50 8 0 1 50 3550405 3550356 3.35e-07 55.4
"SNP_FB_1081077" "chr10A" 84 50 8 0 1 50 5840661 5840612 3.35e-07 55.4
"SNP_FB_1081077" "chr10A" 84 50 8 0 1 50 5875797 5875748 3.35e-07 55.4
"SNP_FB_1081077" "chr10A" 84 50 8 0 1 50 7145793 7145744 3.35e-07 55.4
"SNP_FB_1081077" "chr10A" 84 50 8 0 1 50 14013381 14013332 3.35e-07 55.4
"SNP_FB_1081077" "chr10A" 84 50 8 0 1 50 18871699 18871748 3.35e-07 55.4
"SNP_FB_1081077" "chr10A" 84 50 8 0 1 50 28939448 28939399 3.35e-07 55.4
"SNP_FB_1081077" "chr10A" 84 50 8 0 1 50 30241854 30241805 3.35e-07 55.4
"SNP_FB_1081077" "chr10A" 83.333 48 8 0 3 50 28853702 28853655 4.08e-06 51.8
"SNP_FB_1081077" "chr10A" 83.333 48 8 0 3 50 28893508 28893461 4.08e-06 51.8
"SNP_FB_1081077" "chr10A" 82 50 9 0 1 50 6128162 6128113 1.42e-05 50.9
"SNP_FB_1081077" "chr10A" 82 50 9 0 1 50 17063382 17063431 1.42e-05 50.9
"SNP_FB_1081077" "chr10A" 82 50 9 0 1 50 18346416 18346465 1.42e-05 50.9
"SNP_FB_1081077" "chr10A" 87.179 39 5 0 1 39 22800654 22800616 4.97e-05 49.1
"SNP_FB_1081077" "chr10A" 86.842 38 5 0 1 38 8273455 8273418 0.000174 47.3
"SNP_FB_1081077" "chr10A" 81.25 48 9 0 3 50 21482996 21482949 0.000174 47.3
"SNP_FB_1081077" "chr10A" 81.25 48 9 0 3 50 28864718 28864671 0.000174 47.3
"SNP_FB_1081077" "chr10A" 81.25 48 9 0 3 50 28872008 28871961 0.000174 47.3
"SNP_FB_1081077" "chr10A" 86.842 38 5 0 1 38 38605691 38605728 0.000174 47.3
"SNP_FB_1081077" "chr10A" 80 50 10 0 1 50 2729653 2729702 0.000174 46.4
"SNP_FB_1081077" "chr10A" 82.222 45 8 0 6 50 20096159 20096203 0.000174 46.4
"SNP_FB_1081077" "chr10A" 80 50 10 0 1 50 21864093 21864142 0.000174 46.4
"SNP_FB_1081077" "chr10A" 80 50 10 0 1 50 22373886 22373935 0.000174 46.4
"SNP_FB_1081077" "chr10A" 78 50 11 0 1 50 9673628 9673579 0.007 41.9
"SNP_FB_1081077" "chr10A" 76 50 12 0 1 50 10120071 10120120 0.09 37.4
"SNP_FB_1081077" "chr10A" 76.087 46 11 0 5 50 17292707 17292752 1.1 34.6
"SNP_FB_1081077" "chr10A" 85.714 28 4 0 1 28 13505572 13505599 1.1 33.7
"SNP_FB_1081077" "chr11A" 90 50 5 0 1 50 18698446 18698495 5.31e-11 68.9
"SNP_FB_1081077" "chr11A" 90 50 5 0 1 50 19770606 19770557 5.31e-11 68.9
"SNP_FB_1081077" "chr11A" 90 50 5 0 1 50 27238589 27238540 5.31e-11 68.9
"SNP_FB_1081077" "chr11A" 90 50 5 0 1 50 27247266 27247217 5.31e-11 68.9
"SNP_FB_1081077" "chr11A" 91.489 47 4 0 1 47 24776393 24776439 5.31e-11 68
"SNP_FB_1081077" "chr11A" 88 50 6 0 1 50 17218712 17218761 6.47e-10 64.4
"SNP_FB_1081077" "chr11A" 88 50 6 0 1 50 17230854 17230903 6.47e-10 64.4
"SNP_FB_1081077" "chr11A" 87.5 48 6 0 3 50 39877940 39877893 7.88e-09 60.8
"SNP_FB_1081077" "chr11A" 88.372 43 5 0 3 45 35147360 35147402 3.35e-07 56.3
"SNP_FB_1081077" "chr11A" 84 50 8 0 1 50 18600110 18600159 3.35e-07 55.4
"SNP_FB_1081077" "chr11A" 84 50 8 0 1 50 21315981 21315932 3.35e-07 55.4
"SNP_FB_1081077" "chr11A" 84 50 8 0 1 50 30648362 30648313 3.35e-07 55.4
"SNP_FB_1081077" "chr11A" 84 50 8 0 1 50 30888587 30888636 3.35e-07 55.4
"SNP_FB_1081077" "chr11A" 84 50 8 0 1 50 30897767 30897816 3.35e-07 55.4
"SNP_FB_1081077" "chr11A" 84 50 8 0 1 50 31767056 31767105 3.35e-07 55.4
"SNP_FB_1081077" "chr11A" 84 50 8 0 1 50 32692426 32692377 3.35e-07 55.4
"SNP_FB_1081077" "chr11A" 86.047 43 6 0 1 43 30959110 30959068 4.08e-06 51.8
"SNP_FB_1081077" "chr11A" 82 50 9 0 1 50 12455770 12455819 1.42e-05 50.9
"SNP_FB_1081077" "chr11A" 84.444 45 7 0 1 45 15421956 15421912 1.42e-05 50.9
"SNP_FB_1081077" "chr11A" 82 50 9 0 1 50 17339296 17339345 1.42e-05 50.9
"SNP_FB_1081077" "chr11A" 82 50 9 0 1 50 21274765 21274814 1.42e-05 50.9
"SNP_FB_1081077" "chr11A" 82 50 9 0 1 50 21286448 21286497 1.42e-05 50.9
"SNP_FB_1081077" "chr11A" 82 50 9 0 1 50 23749467 23749516 1.42e-05 50.9
"SNP_FB_1081077" "chr11A" 82 50 9 0 1 50 23796418 23796467 1.42e-05 50.9
"SNP_FB_1081077" "chr11A" 82 50 9 0 1 50 23804058 23804009 1.42e-05 50.9
"SNP_FB_1081077" "chr11A" 82 50 9 0 1 50 30390525 30390476 1.42e-05 50.9
"SNP_FB_1081077" "chr11A" 82 50 9 0 1 50 30659430 30659381 1.42e-05 50.9
"SNP_FB_1081077" "chr11A" 84.444 45 7 0 1 45 43312819 43312775 1.42e-05 50.9
"SNP_FB_1081077" "chr11A" 82.609 46 8 0 1 46 15834724 15834679 4.97e-05 48.2
"SNP_FB_1081077" "chr11A" 81.25 48 9 0 3 50 21529061 21529014 0.000174 47.3
"SNP_FB_1081077" "chr11A" 81.25 48 9 0 3 50 28750085 28750038 0.000174 47.3
"SNP_FB_1081077" "chr11A" 80 50 10 0 1 50 16244501 16244452 0.000174 46.4
"SNP_FB_1081077" "chr11A" 80 50 10 0 1 50 18208615 18208664 0.000174 46.4
"SNP_FB_1081077" "chr11A" 90.625 32 3 0 1 32 43259838 43259869 0.000606 45.5
"SNP_FB_1081077" "chr11A" 93.103 29 2 0 1 29 14174833 14174861 0.000606 44.6
"SNP_FB_1081077" "chr11A" 84.211 38 6 0 1 38 43261763 43261800 0.002 42.8
"SNP_FB_1081077" "chr11A" 78 50 11 0 1 50 16761315 16761364 0.007 41.9
"SNP_FB_1081077" "chr11A" 78 50 11 0 1 50 26469954 26470003 0.007 41.9
"SNP_FB_1081077" "chr11A" 76 50 12 0 1 50 6780697 6780746 0.09 37.4
"SNP_FB_1081077" "chr11A" 95 20 1 0 19 38 12577546 12577527 3.8 32.8
"SNP_FB_1081077" "chr13A" 90 50 5 0 1 50 39664265 39664314 5.31e-11 68.9
"SNP_FB_1081077" "chr13A" 88 50 6 0 1 50 24271087 24271038 6.47e-10 64.4
"SNP_FB_1081077" "chr13A" 86 50 7 0 1 50 8490722 8490771 2.75e-08 59.9
"SNP_FB_1081077" "chr13A" 86 50 7 0 1 50 21770316 21770365 2.75e-08 59.9
"SNP_FB_1081077" "chr13A" 86 50 7 0 1 50 26403533 26403582 2.75e-08 59.9
"SNP_FB_1081077" "chr13A" 86 50 7 0 1 50 32526007 32526056 2.75e-08 59.9
"SNP_FB_1081077" "chr13A" 86 50 7 0 1 50 34937265 34937314 2.75e-08 59.9
"SNP_FB_1081077" "chr13A" 86 50 7 0 1 50 43485489 43485440 2.75e-08 59.9
"SNP_FB_1081077" "chr13A" 86 50 7 0 1 50 43607125 43607076 2.75e-08 59.9
"SNP_FB_1081077" "chr13A" 86.667 45 6 0 1 45 995904 995948 3.35e-07 55.4
"SNP_FB_1081077" "chr13A" 84 50 8 0 1 50 8298221 8298270 3.35e-07 55.4
"SNP_FB_1081077" "chr13A" 84 50 8 0 1 50 23626469 23626518 3.35e-07 55.4
"SNP_FB_1081077" "chr13A" 84 50 8 0 1 50 23907446 23907495 3.35e-07 55.4
"SNP_FB_1081077" "chr13A" 83.333 48 8 0 3 50 30816487 30816534 4.08e-06 51.8
"SNP_FB_1081077" "chr13A" 82 50 9 0 1 50 9392117 9392166 1.42e-05 50.9
"SNP_FB_1081077" "chr13A" 84.444 45 7 0 1 45 12048643 12048687 1.42e-05 50.9
"SNP_FB_1081077" "chr13A" 82 50 9 0 1 50 20723148 20723197 1.42e-05 50.9
"SNP_FB_1081077" "chr13A" 82 50 9 0 1 50 21383311 21383360 1.42e-05 50.9
"SNP_FB_1081077" "chr13A" 84.444 45 7 0 1 45 23620335 23620379 1.42e-05 50.9
"SNP_FB_1081077" "chr13A" 82 50 9 0 1 50 24958321 24958272 1.42e-05 50.9
"SNP_FB_1081077" "chr13A" 82 50 9 0 1 50 33223681 33223632 1.42e-05 50.9
"SNP_FB_1081077" "chr13A" 82 50 9 0 1 50 33232559 33232510 1.42e-05 50.9
"SNP_FB_1081077" "chr13A" 82 50 9 0 1 50 33284185 33284136 1.42e-05 50.9
"SNP_FB_1081077" "chr13A" 82 50 9 0 1 50 34860300 34860349 1.42e-05 50.9
"SNP_FB_1081077" "chr13A" 91.429 35 3 0 1 35 36442901 36442935 1.42e-05 50.9
"SNP_FB_1081077" "chr13A" 82 50 9 0 1 50 39632616 39632665 1.42e-05 50.9
"SNP_FB_1081077" "chr13A" 82.979 47 8 0 1 47 14004098 14004144 1.42e-05 50
"SNP_FB_1081077" "chr13A" 82.609 46 8 0 1 46 16701031 16701076 4.97e-05 48.2
"SNP_FB_1081077" "chr13A" 80 50 10 0 1 50 12056706 12056755 0.000174 46.4
"SNP_FB_1081077" "chr13A" 80 50 10 0 1 50 16728362 16728411 0.000174 46.4
"SNP_FB_1081077" "chr13A" 80 50 10 0 1 50 23697278 23697229 0.000174 46.4
"SNP_FB_1081077" "chr13A" 80 50 10 0 1 50 25474778 25474827 0.000174 46.4
"SNP_FB_1081077" "chr13A" 80 50 10 0 1 50 30900745 30900794 0.000174 46.4
"SNP_FB_1081077" "chr13A" 80 50 10 0 1 50 33377094 33377143 0.000174 46.4
"SNP_FB_1081077" "chr13A" 80 50 10 0 1 50 34956804 34956853 0.000174 46.4
"SNP_FB_1081077" "chr13A" 96.296 27 1 0 1 27 21828177 21828151 0.000606 45.5
"SNP_FB_1081077" "chr13A" 84.615 39 6 0 1 39 30863059 30863097 0.000606 44.6
"SNP_FB_1081077" "chr13A" 78 50 11 0 1 50 15963368 15963319 0.007 41.9
"SNP_FB_1081077" "chr13A" 78 50 11 0 1 50 15975441 15975392 0.007 41.9
"SNP_FB_1081077" "chr13A" 80 45 9 0 1 45 33630768 33630724 0.007 41.9
"SNP_FB_1081077" "chr13A" 78 50 11 0 1 50 38814683 38814732 0.007 41.9
"SNP_FB_1081077" "chr13A" 87.5 32 4 0 1 32 21406344 21406313 0.007 41
"SNP_FB_1081077" "chr13A" 78.723 47 10 0 1 47 26509158 26509204 0.007 41
"SNP_FB_1081077" "chr13A" 76 50 12 0 1 50 24252126 24252077 0.09 37.4
"SNP_FB_1081077" "chr13A" 81.081 37 7 0 14 50 18857012 18856976 0.31 36.5
"SNP_FB_1081077" "chr13A" 91.667 24 2 0 1 24 18865138 18865115 0.31 35.6
"SNP_FB_1081077" "chr14A" 90 50 5 0 1 50 21902049 21902098 5.31e-11 68.9
"SNP_FB_1081077" "chr14A" 86 50 7 0 1 50 25481269 25481318 2.75e-08 59.9
"SNP_FB_1081077" "chr14A" 84 50 8 0 1 50 6955920 6955871 3.35e-07 55.4
"SNP_FB_1081077" "chr14A" 84 50 8 0 1 50 7179446 7179397 3.35e-07 55.4
"SNP_FB_1081077" "chr14A" 84 50 8 0 1 50 11048404 11048355 3.35e-07 55.4
"SNP_FB_1081077" "chr14A" 84 50 8 0 1 50 31033451 31033500 3.35e-07 55.4
"SNP_FB_1081077" "chr14A" 84.783 46 7 0 1 46 6938793 6938748 4.08e-06 52.7
"SNP_FB_1081077" "chr14A" 82 50 9 0 1 50 4109694 4109645 1.42e-05 50.9
"SNP_FB_1081077" "chr14A" 82 50 9 0 1 50 9391505 9391456 1.42e-05 50.9
"SNP_FB_1081077" "chr14A" 82 50 9 0 1 50 10950385 10950434 1.42e-05 50.9
"SNP_FB_1081077" "chr14A" 82 50 9 0 1 50 11428540 11428491 1.42e-05 50.9
"SNP_FB_1081077" "chr14A" 82 50 9 0 1 50 14619594 14619643 1.42e-05 50.9
"SNP_FB_1081077" "chr14A" 82.979 47 8 0 1 47 15393927 15393881 1.42e-05 50
"SNP_FB_1081077" "chr14A" 82 50 7 2 1 50 18234125 18234172 0.002 43.7
"SNP_FB_1081077" "chr14A" 78 50 11 0 1 50 10991182 10991133 0.007 41.9
"SNP_FB_1081077" "chr14A" 78 50 11 0 1 50 11757737 11757688 0.007 41.9
"SNP_FB_1081077" "chr14A" 78 50 11 0 1 50 16020305 16020256 0.007 41.9
"SNP_FB_1081077" "chr14A" 88.889 27 3 0 1 27 10987305 10987279 0.31 36.5
"SNP_FB_1081077" "chr16A" 90 50 5 0 1 50 33328187 33328138 5.31e-11 68.9
"SNP_FB_1081077" "chr16A" 87.5 48 6 0 1 48 35358283 35358330 7.88e-09 60.8
"SNP_FB_1081077" "chr16A" 87.5 48 6 0 1 48 35369449 35369496 7.88e-09 60.8
"SNP_FB_1081077" "chr16A" 86 50 7 0 1 50 15828879 15828830 2.75e-08 59.9
"SNP_FB_1081077" "chr16A" 89.362 47 4 1 1 47 16424411 16424456 2.75e-08 59.9
"SNP_FB_1081077" "chr16A" 86 50 7 0 1 50 31127105 31127154 2.75e-08 59.9
"SNP_FB_1081077" "chr16A" 86 50 7 0 1 50 32528557 32528606 2.75e-08 59.9
"SNP_FB_1081077" "chr16A" 86 50 7 0 1 50 35450149 35450198 2.75e-08 59.9
"SNP_FB_1081077" "chr16A" 86 50 7 0 1 50 35461690 35461739 2.75e-08 59.9
"SNP_FB_1081077" "chr16A" 85.417 48 7 0 3 50 22830688 22830735 3.35e-07 56.3
"SNP_FB_1081077" "chr16A" 84 50 8 0 1 50 12793849 12793800 3.35e-07 55.4
"SNP_FB_1081077" "chr16A" 84 50 8 0 1 50 33496241 33496192 3.35e-07 55.4
"SNP_FB_1081077" "chr16A" 84 50 8 0 1 50 39048428 39048477 3.35e-07 55.4
"SNP_FB_1081077" "chr16A" 84 50 8 0 1 50 39054994 39055043 3.35e-07 55.4
"SNP_FB_1081077" "chr16A" 84 50 8 0 1 50 39057566 39057615 3.35e-07 55.4
"SNP_FB_1081077" "chr16A" 84 50 8 0 1 50 39064132 39064181 3.35e-07 55.4
"SNP_FB_1081077" "chr16A" 89.744 39 4 0 1 39 28491446 28491408 1.17e-06 53.6
"SNP_FB_1081077" "chr16A" 82 50 9 0 1 50 34439615 34439566 1.42e-05 50.9
"SNP_FB_1081077" "chr16A" 82 50 9 0 1 50 38906919 38906968 1.42e-05 50.9
"SNP_FB_1081077" "chr16A" 81.25 48 9 0 3 50 11774813 11774766 0.000174 47.3
"SNP_FB_1081077" "chr16A" 81.25 48 9 0 3 50 18421112 18421065 0.000174 47.3
"SNP_FB_1081077" "chr16A" 80 50 10 0 1 50 14631733 14631782 0.000174 46.4
"SNP_FB_1081077" "chr16A" 80.851 47 9 0 1 47 12925951 12925997 0.000606 45.5
"SNP_FB_1081077" "chr16A" 78 50 11 0 1 50 33515302 33515253 0.007 41.9
"SNP_FB_1081077" "chr16A" 87.5 32 4 0 1 32 17596755 17596724 0.007 41
"SNP_FB_1081077" "chr16A" 77.083 48 11 0 3 50 15405127 15405174 0.09 38.3
"SNP_FB_1081077" "chr16A" 85.714 28 4 0 1 28 13368756 13368783 1.1 33.7
"SNP_FB_1081077" "chr9A" 88 50 6 0 1 50 17902091 17902042 6.47e-10 64.4
"SNP_FB_1081077" "chr9A" 86 50 7 0 1 50 10658240 10658289 2.75e-08 59.9
"SNP_FB_1081077" "chr9A" 88.889 45 5 0 1 45 22817410 22817366 2.75e-08 59.9
"SNP_FB_1081077" "chr9A" 86 50 7 0 1 50 26098964 26098915 2.75e-08 59.9
"SNP_FB_1081077" "chr9A" 86 50 7 0 1 50 26148696 26148745 2.75e-08 59.9
"SNP_FB_1081077" "chr9A" 87.234 47 6 0 4 50 15624327 15624281 2.75e-08 59
"SNP_FB_1081077" "chr9A" 86.957 46 6 0 1 46 33818437 33818482 9.6e-08 57.2
"SNP_FB_1081077" "chr9A" 84 50 8 0 1 50 17220388 17220339 3.35e-07 55.4
"SNP_FB_1081077" "chr9A" 84 50 8 0 1 50 21789098 21789049 3.35e-07 55.4
"SNP_FB_1081077" "chr9A" 84 50 8 0 1 50 21819981 21820030 3.35e-07 55.4
"SNP_FB_1081077" "chr9A" 86.667 45 6 0 1 45 27350908 27350952 3.35e-07 55.4
"SNP_FB_1081077" "chr9A" 84 50 8 0 1 50 28650210 28650161 3.35e-07 55.4
"SNP_FB_1081077" "chr9A" 84 50 8 0 1 50 31425982 31426031 3.35e-07 55.4
"SNP_FB_1081077" "chr9A" 86.667 45 6 0 6 50 32167361 32167405 3.35e-07 55.4
"SNP_FB_1081077" "chr9A" 84 50 8 0 1 50 33023809 33023760 3.35e-07 55.4
"SNP_FB_1081077" "chr9A" 89.744 39 4 0 1 39 22785047 22785009 1.17e-06 53.6
"SNP_FB_1081077" "chr9A" 82 50 9 0 1 50 16793000 16793049 1.42e-05 50.9
"SNP_FB_1081077" "chr9A" 82 50 9 0 1 50 17213485 17213534 1.42e-05 50.9
"SNP_FB_1081077" "chr9A" 82 50 9 0 1 50 29913225 29913176 1.42e-05 50.9
"SNP_FB_1081077" "chr9A" 82 50 9 0 1 50 30538320 30538271 1.42e-05 50.9
"SNP_FB_1081077" "chr9A" 82 50 9 0 1 50 32339875 32339826 1.42e-05 50.9
"SNP_FB_1081077" "chr9A" 81.633 49 9 0 2 50 33087674 33087626 4.97e-05 49.1
"SNP_FB_1081077" "chr9A" 86.842 38 5 0 1 38 31306270 31306307 0.000174 47.3
"SNP_FB_1081077" "chr9A" 80 50 10 0 1 50 35689928 35689977 0.000174 46.4
"SNP_FB_1081077" "chr9A" 79.167 48 10 0 3 50 30642108 30642061 0.002 42.8
"SNP_FB_1081077" "chr9A" 79.167 48 10 0 3 50 30655567 30655520 0.002 42.8
"SNP_FB_1081077" "chr9A" 78 50 11 0 1 50 22995088 22995039 0.007 41.9
"SNP_FB_1081077" "chr9A" 95 20 1 0 8 27 11080992 11080973 3.8 32.8
"SNP_FB_1081077" "chr12A" 88 50 6 0 1 50 7748176 7748127 6.47e-10 64.4
"SNP_FB_1081077" "chr12A" 91.111 45 4 0 1 45 11526192 11526236 6.47e-10 64.4
"SNP_FB_1081077" "chr12A" 88 50 6 0 1 50 13689364 13689413 6.47e-10 64.4
"SNP_FB_1081077" "chr12A" 88 50 6 0 1 50 15124344 15124295 6.47e-10 64.4
"SNP_FB_1081077" "chr12A" 86 50 7 0 1 50 11608147 11608196 2.75e-08 59.9
"SNP_FB_1081077" "chr12A" 86 50 7 0 1 50 11887076 11887027 2.75e-08 59.9
"SNP_FB_1081077" "chr12A" 86 50 7 0 1 50 11889570 11889521 2.75e-08 59.9
"SNP_FB_1081077" "chr12A" 86 50 6 1 1 50 12080411 12080459 3.35e-07 56.3
"SNP_FB_1081077" "chr12A" 84 50 8 0 1 50 4095509 4095558 3.35e-07 55.4
"SNP_FB_1081077" "chr12A" 84 50 8 0 1 50 11532775 11532824 3.35e-07 55.4
"SNP_FB_1081077" "chr12A" 84 50 8 0 1 50 13527359 13527310 3.35e-07 55.4
"SNP_FB_1081077" "chr12A" 84 50 8 0 1 50 16156249 16156298 3.35e-07 55.4
"SNP_FB_1081077" "chr12A" 84 50 8 0 1 50 23386064 23386113 3.35e-07 55.4
"SNP_FB_1081077" "chr12A" 84 50 8 0 1 50 23398077 23398126 3.35e-07 55.4
"SNP_FB_1081077" "chr12A" 84.783 46 7 0 5 50 16502581 16502626 4.08e-06 52.7
"SNP_FB_1081077" "chr12A" 82 50 9 0 1 50 13622685 13622636 1.42e-05 50.9
"SNP_FB_1081077" "chr12A" 82 50 9 0 1 50 18372824 18372775 1.42e-05 50.9
"SNP_FB_1081077" "chr12A" 82 50 9 0 1 50 25747442 25747393 1.42e-05 50.9
"SNP_FB_1081077" "chr12A" 83.721 43 7 0 4 46 2992759 2992717 0.000174 47.3
"SNP_FB_1081077" "chr12A" 80 50 10 0 1 50 9551153 9551104 0.000174 46.4
"SNP_FB_1081077" "chr12A" 82.222 45 8 0 3 47 10643448 10643492 0.000174 46.4
"SNP_FB_1081077" "chr12A" 80 50 10 0 1 50 21658725 21658774 0.000174 46.4
"SNP_FB_1081077" "chr12A" 80.392 51 9 1 1 50 20254685 20254635 0.000606 44.6
"SNP_FB_1081077" "chr12A" 84.211 38 6 0 1 38 23299808 23299771 0.002 42.8
"SNP_FB_1081077" "chr12A" 100 20 0 0 1 20 7737615 7737596 0.09 37.4
"SNP_FB_1081077" "chr12A" 76 50 12 0 1 50 16124179 16124228 0.09 37.4
"SNP_FB_1081077" "chr12A" 76 50 12 0 1 50 16135901 16135950 0.09 37.4
"SNP_FB_1081077" "chr12A" 76 50 12 0 1 50 16147923 16147972 0.09 37.4
"SNP_FB_1081077" "chr17A" 88 50 6 0 1 50 11824161 11824210 6.47e-10 64.4
"SNP_FB_1081077" "chr17A" 88 50 6 0 1 50 12497956 12498005 6.47e-10 64.4
"SNP_FB_1081077" "chr17A" 88 50 6 0 1 50 22852322 22852273 6.47e-10 64.4
"SNP_FB_1081077" "chr17A" 88 50 6 0 1 50 22862790 22862741 6.47e-10 64.4
"SNP_FB_1081077" "chr17A" 89.362 47 5 0 1 47 19097689 19097643 2.26e-09 63.5
"SNP_FB_1081077" "chr17A" 86 50 7 0 1 50 19608425 19608474 2.75e-08 59.9
"SNP_FB_1081077" "chr17A" 86 50 7 0 1 50 22744413 22744364 2.75e-08 59.9
"SNP_FB_1081077" "chr17A" 86 50 7 0 1 50 30268515 30268564 2.75e-08 59.9
"SNP_FB_1081077" "chr17A" 87.234 47 6 0 1 47 16350267 16350313 2.75e-08 59
"SNP_FB_1081077" "chr17A" 84 50 8 0 1 50 6635178 6635227 3.35e-07 55.4
"SNP_FB_1081077" "chr17A" 84 50 8 0 1 50 8467562 8467611 3.35e-07 55.4
"SNP_FB_1081077" "chr17A" 84 50 8 0 1 50 16213850 16213801 3.35e-07 55.4
"SNP_FB_1081077" "chr17A" 84 50 8 0 1 50 16222664 16222615 3.35e-07 55.4
"SNP_FB_1081077" "chr17A" 84 50 8 0 1 50 20501276 20501227 3.35e-07 55.4
"SNP_FB_1081077" "chr17A" 84 50 8 0 1 50 20893513 20893562 3.35e-07 55.4
"SNP_FB_1081077" "chr17A" 82 50 9 0 1 50 12491249 12491298 1.42e-05 50.9
"SNP_FB_1081077" "chr17A" 82 50 9 0 1 50 19051753 19051704 1.42e-05 50.9
"SNP_FB_1081077" "chr17A" 82 50 9 0 1 50 24590639 24590590 1.42e-05 50.9
"SNP_FB_1081077" "chr17A" 82.979 47 8 0 4 50 20510523 20510477 1.42e-05 50
"SNP_FB_1081077" "chr17A" 82.979 47 8 0 4 50 20520597 20520551 1.42e-05 50
"SNP_FB_1081077" "chr17A" 82.979 47 8 0 4 50 20531198 20531152 1.42e-05 50
"SNP_FB_1081077" "chr17A" 83.721 43 7 0 1 43 10413721 10413763 0.000174 47.3
"SNP_FB_1081077" "chr17A" 80 50 10 0 1 50 16230781 16230732 0.000174 46.4
"SNP_FB_1081077" "chr17A" 80 50 10 0 1 50 17377778 17377729 0.000174 46.4
"SNP_FB_1081077" "chr17A" 79.167 48 10 0 3 50 20447788 20447835 0.002 42.8
"SNP_FB_1081077" "chr17A" 78 50 11 0 1 50 27703442 27703393 0.007 41.9
"SNP_FB_1081082" "chr15A" 100 50 0 0 1 50 48777924 48777973 4.65e-18 91.5
"SNP_FB_1081082" "chr15A" 97.297 37 1 0 14 50 43173069 43173105 2.26e-09 63.5
"SNP_FB_1081082" "chr15A" 88.235 51 5 1 1 50 34483648 34483598 2.26e-09 62.6
"SNP_FB_1081082" "chr15A" 87.755 49 6 0 2 50 42253440 42253392 2.26e-09 62.6
"SNP_FB_1081082" "chr15A" 94.595 37 2 0 14 50 17179826 17179790 2.75e-08 59
"SNP_FB_1081082" "chr15A" 94.595 37 2 0 14 50 33359182 33359146 2.75e-08 59
"SNP_FB_1081082" "chr15A" 94.595 37 2 0 14 50 44019461 44019425 2.75e-08 59
"SNP_FB_1081082" "chr15A" 94.595 37 2 0 14 50 45635019 45634983 2.75e-08 59
"SNP_FB_1081082" "chr15A" 94.595 37 2 0 14 50 50228450 50228414 2.75e-08 59
"SNP_FB_1081082" "chr15A" 94.595 37 2 0 14 50 51238491 51238455 2.75e-08 59
"SNP_FB_1081082" "chr15A" 94.595 37 2 0 14 50 56224722 56224758 2.75e-08 59
"SNP_FB_1081082" "chr15A" 86.275 51 6 1 1 50 30247042 30246992 9.6e-08 58.1
"SNP_FB_1081082" "chr15A" 97.059 34 1 0 14 47 34247475 34247442 9.6e-08 58.1
"SNP_FB_1081082" "chr15A" 97.059 34 1 0 14 47 34259145 34259112 9.6e-08 58.1
"SNP_FB_1081082" "chr15A" 86.275 51 6 1 1 50 34483798 34483748 9.6e-08 58.1
"SNP_FB_1081082" "chr15A" 97.059 34 1 0 14 47 40188902 40188935 9.6e-08 58.1
"SNP_FB_1081082" "chr15A" 97.059 34 1 0 14 47 49287880 49287847 9.6e-08 58.1
"SNP_FB_1081082" "chr15A" 94.444 36 2 0 15 50 16407935 16407970 9.6e-08 57.2
"SNP_FB_1081082" "chr15A" 94.444 36 2 0 15 50 22840897 22840862 9.6e-08 57.2
"SNP_FB_1081082" "chr15A" 94.444 36 2 0 15 50 26719046 26719081 9.6e-08 57.2
"SNP_FB_1081082" "chr15A" 94.444 36 2 0 15 50 42856821 42856786 9.6e-08 57.2
"SNP_FB_1081082" "chr15A" 87.5 48 5 1 1 47 47788042 47787995 9.6e-08 57.2
"SNP_FB_1081082" "chr15A" 87.5 48 5 1 1 47 51977258 51977305 9.6e-08 57.2
"SNP_FB_1081082" "chr15A" 87.234 47 5 1 2 47 40329255 40329209 3.35e-07 55.4
"SNP_FB_1081082" "chr15A" 87.234 47 5 1 2 47 40340475 40340429 3.35e-07 55.4
"SNP_FB_1081082" "chr15A" 94.286 35 2 0 16 50 45043971 45044005 3.35e-07 55.4
"SNP_FB_1081082" "chr15A" 91.892 37 3 0 14 50 3563270 3563234 1.17e-06 54.5
"SNP_FB_1081082" "chr15A" 91.892 37 3 0 14 50 17189164 17189128 1.17e-06 54.5
"SNP_FB_1081082" "chr15A" 91.892 37 3 0 14 50 18206513 18206477 1.17e-06 54.5
"SNP_FB_1081082" "chr15A" 91.892 37 3 0 14 50 22267885 22267849 1.17e-06 54.5
"SNP_FB_1081082" "chr15A" 91.892 37 3 0 14 50 22736605 22736569 1.17e-06 54.5
"SNP_FB_1081082" "chr15A" 96.875 32 1 0 14 45 25759184 25759215 1.17e-06 54.5
"SNP_FB_1081082" "chr15A" 91.892 37 3 0 14 50 29413448 29413412 1.17e-06 54.5
"SNP_FB_1081082" "chr15A" 91.892 37 3 0 14 50 29515595 29515559 1.17e-06 54.5
"SNP_FB_1081082" "chr15A" 91.892 37 3 0 14 50 30626402 30626438 1.17e-06 54.5
"SNP_FB_1081082" "chr15A" 91.892 37 3 0 14 50 34631672 34631636 1.17e-06 54.5
"SNP_FB_1081082" "chr15A" 91.892 37 3 0 14 50 41397990 41398026 1.17e-06 54.5
"SNP_FB_1081082" "chr15A" 91.892 37 3 0 14 50 41410024 41410060 1.17e-06 54.5
"SNP_FB_1081082" "chr15A" 91.892 37 3 0 14 50 43459883 43459847 1.17e-06 54.5
"SNP_FB_1081082" "chr15A" 91.892 37 3 0 14 50 44815064 44815028 1.17e-06 54.5
"SNP_FB_1081082" "chr15A" 91.892 37 3 0 14 50 45460253 45460289 1.17e-06 54.5
"SNP_FB_1081082" "chr15A" 91.892 37 3 0 14 50 47782075 47782039 1.17e-06 54.5
"SNP_FB_1081082" "chr15A" 91.892 37 3 0 14 50 51021732 51021768 1.17e-06 54.5
"SNP_FB_1081082" "chr15A" 91.892 37 3 0 14 50 54295630 54295666 1.17e-06 54.5
"SNP_FB_1081082" "chr15A" 91.892 37 3 0 14 50 56955896 56955932 1.17e-06 54.5
"SNP_FB_1081082" "chr15A" 91.892 37 3 0 14 50 57038063 57038027 1.17e-06 54.5
"SNP_FB_1081082" "chr15A" 84.314 51 7 1 1 50 17251859 17251809 1.17e-06 53.6
"SNP_FB_1081082" "chr15A" 94.118 34 2 0 14 47 20078254 20078221 1.17e-06 53.6
"SNP_FB_1081082" "chr15A" 94.118 34 2 0 14 47 21398951 21398918 1.17e-06 53.6
"SNP_FB_1081082" "chr15A" 84.314 51 7 1 1 50 25497682 25497732 1.17e-06 53.6
"SNP_FB_1081082" "chr15A" 84.314 51 7 1 1 50 26648388 26648338 1.17e-06 53.6
"SNP_FB_1081082" "chr15A" 94.118 34 2 0 14 47 29402054 29402021 1.17e-06 53.6
"SNP_FB_1081082" "chr15A" 86.957 46 5 1 1 45 39100723 39100768 1.17e-06 53.6
"SNP_FB_1081082" "chr15A" 84.314 51 7 1 1 50 39412158 39412108 1.17e-06 53.6
"SNP_FB_1081082" "chr15A" 94.118 34 2 0 14 47 40146826 40146859 1.17e-06 53.6
"SNP_FB_1081082" "chr15A" 94.118 34 2 0 14 47 40198212 40198245 1.17e-06 53.6
"SNP_FB_1081082" "chr15A" 84 50 5 1 1 50 41810928 41810882 1.17e-06 53.6
"SNP_FB_1081082" "chr15A" 94.118 34 2 0 14 47 42541584 42541551 1.17e-06 53.6
"SNP_FB_1081082" "chr15A" 84.314 51 7 1 1 50 45860170 45860220 1.17e-06 53.6
"SNP_FB_1081082" "chr15A" 94.118 34 2 0 14 47 46537648 46537681 1.17e-06 53.6
"SNP_FB_1081082" "chr15A" 94.118 34 2 0 14 47 47590534 47590567 1.17e-06 53.6
"SNP_FB_1081082" "chr15A" 90.244 41 3 1 8 47 47828589 47828549 1.17e-06 53.6
"SNP_FB_1081082" "chr15A" 91.667 36 3 0 15 50 22316304 22316339 4.08e-06 52.7
"SNP_FB_1081082" "chr15A" 91.667 36 3 0 15 50 23971607 23971642 4.08e-06 52.7
"SNP_FB_1081082" "chr15A" 91.667 36 3 0 15 50 39015530 39015495 4.08e-06 52.7
"SNP_FB_1081082" "chr15A" 91.667 36 3 0 15 50 43352144 43352179 4.08e-06 52.7
"SNP_FB_1081082" "chr15A" 91.667 36 3 0 15 50 45548882 45548917 4.08e-06 52.7
"SNP_FB_1081082" "chr15A" 85.417 48 6 1 1 47 49869012 49869059 4.08e-06 52.7
"SNP_FB_1081082" "chr15A" 85.417 48 6 1 1 47 51958998 51959045 4.08e-06 52.7
"SNP_FB_1081082" "chr15A" 85.417 48 6 1 1 47 51970701 51970748 4.08e-06 52.7
"SNP_FB_1081082" "chr15A" 93.939 33 2 0 15 47 23256416 23256384 4.08e-06 51.8
"SNP_FB_1081082" "chr15A" 91.429 35 3 0 16 50 25551626 25551660 1.42e-05 50.9
"SNP_FB_1081082" "chr15A" 91.429 35 3 0 16 50 27004991 27005025 1.42e-05 50.9
"SNP_FB_1081082" "chr15A" 85.106 47 6 1 2 47 28423610 28423564 1.42e-05 50.9
"SNP_FB_1081082" "chr15A" 91.429 35 3 0 16 50 35278229 35278263 1.42e-05 50.9
"SNP_FB_1081082" "chr15A" 91.429 35 3 0 16 50 40335489 40335455 1.42e-05 50.9
"SNP_FB_1081082" "chr15A" 91.429 35 3 0 16 50 40346709 40346675 1.42e-05 50.9
"SNP_FB_1081082" "chr15A" 91.429 35 3 0 16 50 45269122 45269156 1.42e-05 50.9
"SNP_FB_1081082" "chr15A" 91.429 35 3 0 16 50 49033633 49033599 1.42e-05 50.9
"SNP_FB_1081082" "chr15A" 89.189 37 4 0 14 50 11998065 11998029 1.42e-05 50
"SNP_FB_1081082" "chr15A" 89.189 37 4 0 14 50 13288742 13288778 1.42e-05 50
"SNP_FB_1081082" "chr15A" 89.189 37 4 0 14 50 19590756 19590792 1.42e-05 50
"SNP_FB_1081082" "chr15A" 89.189 37 4 0 14 50 20704678 20704642 1.42e-05 50
"SNP_FB_1081082" "chr15A" 89.189 37 4 0 14 50 22335913 22335949 1.42e-05 50
"SNP_FB_1081082" "chr15A" 89.189 37 4 0 14 50 29408001 29407965 1.42e-05 50
"SNP_FB_1081082" "chr15A" 89.189 37 4 0 14 50 30331210 30331246 1.42e-05 50
"SNP_FB_1081082" "chr15A" 89.189 37 4 0 14 50 31496862 31496898 1.42e-05 50
"SNP_FB_1081082" "chr15A" 89.189 37 4 0 14 50 34314014 34313978 1.42e-05 50
"SNP_FB_1081082" "chr15A" 89.189 37 4 0 14 50 34961575 34961611 1.42e-05 50
"SNP_FB_1081082" "chr15A" 89.189 37 4 0 14 50 35011717 35011753 1.42e-05 50
"SNP_FB_1081082" "chr15A" 89.189 37 4 0 14 50 36236386 36236422 1.42e-05 50
"SNP_FB_1081082" "chr15A" 89.189 37 4 0 14 50 37133185 37133149 1.42e-05 50
"SNP_FB_1081082" "chr15A" 89.189 37 4 0 14 50 37503633 37503597 1.42e-05 50
"SNP_FB_1081082" "chr15A" 89.189 37 4 0 14 50 39705919 39705883 1.42e-05 50
"SNP_FB_1081082" "chr15A" 89.189 37 4 0 14 50 42118873 42118909 1.42e-05 50
"SNP_FB_1081082" "chr15A" 89.189 37 4 0 14 50 42996999 42997035 1.42e-05 50
"SNP_FB_1081082" "chr15A" 89.189 37 4 0 14 50 43197127 43197091 1.42e-05 50
"SNP_FB_1081082" "chr15A" 89.189 37 4 0 14 50 43890144 43890108 1.42e-05 50
"SNP_FB_1081082" "chr15A" 93.75 32 2 0 16 47 44935628 44935659 1.42e-05 50
"SNP_FB_1081082" "chr15A" 89.189 37 4 0 14 50 49406368 49406404 1.42e-05 50
"SNP_FB_1081082" "chr15A" 89.189 37 4 0 14 50 52511716 52511752 1.42e-05 50
"SNP_FB_1081082" "chr15A" 89.189 37 4 0 14 50 56198871 56198835 1.42e-05 50
"SNP_FB_1081082" "chr15A" 91.176 34 3 0 14 47 8360239 8360206 4.97e-05 49.1
"SNP_FB_1081082" "chr15A" 82.353 51 8 1 1 50 15196069 15196119 4.97e-05 49.1
"SNP_FB_1081082" "chr15A" 91.176 34 3 0 14 47 15869829 15869796 4.97e-05 49.1
"SNP_FB_1081082" "chr15A" 91.176 34 3 0 14 47 15879434 15879401 4.97e-05 49.1
"SNP_FB_1081082" "chr15A" 91.176 34 3 0 14 47 18570386 18570353 4.97e-05 49.1
"SNP_FB_1081082" "chr15A" 91.176 34 3 0 14 47 19285491 19285524 4.97e-05 49.1
"SNP_FB_1081082" "chr15A" 91.176 34 3 0 14 47 23808371 23808404 4.97e-05 49.1
"SNP_FB_1081082" "chr15A" 82.353 51 8 1 1 50 25379966 25380016 4.97e-05 49.1
"SNP_FB_1081082" "chr15A" 91.176 34 3 0 14 47 29406027 29405994 4.97e-05 49.1
"SNP_FB_1081082" "chr15A" 82.353 51 8 1 1 50 31959593 31959643 4.97e-05 49.1
"SNP_FB_1081082" "chr15A" 82.353 51 8 1 1 50 31972857 31972907 4.97e-05 49.1
"SNP_FB_1081082" "chr15A" 91.176 34 3 0 14 47 39631487 39631520 4.97e-05 49.1
"SNP_FB_1081082" "chr15A" 91.176 34 3 0 14 47 39645717 39645750 4.97e-05 49.1
"SNP_FB_1081082" "chr15A" 91.176 34 3 0 14 47 45858251 45858218 4.97e-05 49.1
"SNP_FB_1081082" "chr15A" 91.176 34 3 0 14 47 45981283 45981316 4.97e-05 49.1
"SNP_FB_1081082" "chr15A" 82.353 51 8 1 1 50 46306452 46306402 4.97e-05 49.1
"SNP_FB_1081082" "chr15A" 83.333 48 7 1 1 47 15676811 15676764 4.97e-05 48.2
"SNP_FB_1081082" "chr15A" 88.889 36 4 0 15 50 28282695 28282730 4.97e-05 48.2
"SNP_FB_1081082" "chr15A" 93.548 31 2 0 14 44 47590033 47590003 4.97e-05 48.2
"SNP_FB_1081082" "chr15A" 90.909 33 3 0 15 47 17838018 17838050 0.000174 47.3
"SNP_FB_1081082" "chr15A" 90.909 33 3 0 15 47 17849862 17849894 0.000174 47.3
"SNP_FB_1081082" "chr15A" 90.909 33 3 0 15 47 18498036 18498068 0.000174 47.3
"SNP_FB_1081082" "chr15A" 90.909 33 3 0 15 47 26694417 26694449 0.000174 47.3
"SNP_FB_1081082" "chr15A" 90.909 33 3 0 15 47 29351437 29351405 0.000174 47.3
"SNP_FB_1081082" "chr15A" 85.106 47 5 2 2 47 36939236 36939191 0.000174 47.3
"SNP_FB_1081082" "chr15A" 88.571 35 4 0 16 50 20042580 20042546 0.000174 46.4
"SNP_FB_1081082" "chr15A" 88.571 35 4 0 16 50 41991158 41991192 0.000174 46.4
"SNP_FB_1081082" "chr15A" 86.486 37 5 0 14 50 3346501 3346537 0.000606 45.5
"SNP_FB_1081082" "chr15A" 86.486 37 5 0 14 50 19648243 19648207 0.000606 45.5
"SNP_FB_1081082" "chr15A" 86.486 37 5 0 14 50 25297127 25297163 0.000606 45.5
"SNP_FB_1081082" "chr15A" 86.486 37 5 0 14 50 25309247 25309283 0.000606 45.5
"SNP_FB_1081082" "chr15A" 90.625 32 3 0 16 47 27025697 27025728 0.000606 45.5
"SNP_FB_1081082" "chr15A" 86.486 37 5 0 14 50 32850116 32850080 0.000606 45.5
"SNP_FB_1081082" "chr15A" 84.091 44 6 1 1 43 39380559 39380602 0.000606 45.5
"SNP_FB_1081082" "chr15A" 86.486 37 5 0 14 50 51425909 51425873 0.000606 45.5
"SNP_FB_1081082" "chr15A" 86.486 37 5 0 14 50 53666807 53666843 0.000606 45.5
"SNP_FB_1081082" "chr15A" 86.486 37 5 0 14 50 53679209 53679245 0.000606 45.5
"SNP_FB_1081082" "chr15A" 88.235 34 4 0 14 47 1790745 1790778 0.000606 44.6
"SNP_FB_1081082" "chr15A" 88.235 34 4 0 14 47 7354346 7354379 0.000606 44.6
"SNP_FB_1081082" "chr15A" 88.235 34 4 0 14 47 17926956 17926923 0.000606 44.6
"SNP_FB_1081082" "chr15A" 82.609 46 7 1 1 45 25315951 25315906 0.000606 44.6
"SNP_FB_1081082" "chr15A" 88.235 34 4 0 14 47 27461482 27461515 0.000606 44.6
"SNP_FB_1081082" "chr15A" 88.235 34 4 0 14 47 28218242 28218275 0.000606 44.6
"SNP_FB_1081082" "chr15A" 88.235 34 4 0 14 47 28223762 28223795 0.000606 44.6
"SNP_FB_1081082" "chr15A" 88.235 34 4 0 14 47 30631760 30631727 0.000606 44.6
"SNP_FB_1081082" "chr15A" 80.392 51 9 1 1 50 31824941 31824891 0.000606 44.6
"SNP_FB_1081082" "chr15A" 80.392 51 9 1 1 50 31833529 31833479 0.000606 44.6
"SNP_FB_1081082" "chr15A" 88.235 34 4 0 14 47 39654368 39654401 0.000606 44.6
"SNP_FB_1081082" "chr15A" 88.235 34 4 0 14 47 46526614 46526647 0.000606 44.6
"SNP_FB_1081082" "chr15A" 88.235 34 4 0 14 47 47600415 47600382 0.000606 44.6
"SNP_FB_1081082" "chr15A" 88.235 34 4 0 14 47 47912893 47912926 0.000606 44.6
"SNP_FB_1081082" "chr15A" 80.392 51 9 1 1 50 52412048 52411998 0.000606 44.6
"SNP_FB_1081082" "chr15A" 88.235 34 4 0 14 47 52493226 52493259 0.000606 44.6
"SNP_FB_1081082" "chr15A" 81.25 48 8 1 1 47 48814829 48814782 0.002 43.7
"SNP_FB_1081082" "chr15A" 87.879 33 4 0 14 46 38527355 38527387 0.002 42.8
"SNP_FB_1081082" "chr15A" 87.879 33 4 0 14 46 38549188 38549220 0.002 42.8
"SNP_FB_1081082" "chr15A" 100 23 0 0 14 36 53568381 53568403 0.002 42.8
"SNP_FB_1081082" "chr15A" 100 22 0 0 14 35 8369888 8369909 0.007 41
"SNP_FB_1081082" "chr15A" 100 22 0 0 14 35 18575762 18575741 0.007 41
"SNP_FB_1081082" "chr15A" 100 22 0 0 14 35 22318259 22318280 0.007 41
"SNP_FB_1081082" "chr15A" 84.615 39 5 1 2 39 22725913 22725875 0.007 41
"SNP_FB_1081082" "chr15A" 100 22 0 0 14 35 26314117 26314138 0.007 41
"SNP_FB_1081082" "chr15A" 100 22 0 0 14 35 26655144 26655123 0.007 41
"SNP_FB_1081082" "chr15A" 83.784 37 6 0 14 50 27032387 27032423 0.007 41
"SNP_FB_1081082" "chr15A" 100 22 0 0 14 35 31614149 31614128 0.007 41
"SNP_FB_1081082" "chr15A" 100 22 0 0 14 35 32817302 32817281 0.007 41
"SNP_FB_1081082" "chr15A" 100 22 0 0 14 35 32828856 32828835 0.007 41
"SNP_FB_1081082" "chr15A" 100 22 0 0 14 35 33806355 33806334 0.007 41
"SNP_FB_1081082" "chr15A" 92.593 27 2 0 21 47 35231368 35231342 0.007 41
"SNP_FB_1081082" "chr15A" 100 22 0 0 14 35 42585459 42585438 0.007 41
"SNP_FB_1081082" "chr15A" 85.294 34 5 0 14 47 1784967 1785000 0.026 40.1
"SNP_FB_1081082" "chr15A" 85.294 34 5 0 14 47 22124588 22124555 0.026 40.1
"SNP_FB_1081082" "chr15A" 89.655 29 3 0 1 29 23106924 23106952 0.026 40.1
"SNP_FB_1081082" "chr15A" 89.655 29 3 0 1 29 23118422 23118450 0.026 40.1
"SNP_FB_1081082" "chr15A" 85.294 34 5 0 14 47 24878551 24878584 0.026 40.1
"SNP_FB_1081082" "chr15A" 85.294 34 5 0 14 47 42111992 42112025 0.026 40.1
"SNP_FB_1081082" "chr15A" 87.879 33 3 1 16 47 20710777 20710809 0.026 39.2
"SNP_FB_1081082" "chr15A" 83.333 36 6 0 15 50 24826180 24826145 0.026 39.2
"SNP_FB_1081082" "chr15A" 100 21 0 0 14 34 49910387 49910367 0.026 39.2
"SNP_FB_1081082" "chr15A" 100 21 0 0 14 34 49917127 49917107 0.026 39.2
"SNP_FB_1081082" "chr15A" 84.848 33 5 0 15 47 5901068 5901036 0.09 38.3
"SNP_FB_1081082" "chr15A" 92 25 2 0 14 38 46856091 46856067 0.09 37.4
"SNP_FB_1081082" "chr15A" 85.294 34 4 1 1 33 7178552 7178585 0.31 36.5
"SNP_FB_1081082" "chr15A" 95.455 22 1 0 14 35 20276632 20276611 0.31 36.5
"SNP_FB_1081082" "chr15A" 95.455 22 1 0 14 35 30990974 30990953 0.31 36.5
"SNP_FB_1081082" "chr15A" 85.294 34 4 1 1 33 47041494 47041527 0.31 36.5
"SNP_FB_1081082" "chr15A" 95.455 22 1 0 14 35 48504025 48504004 0.31 36.5
"SNP_FB_1081082" "chr15A" 95.455 22 1 0 14 35 51473858 51473879 0.31 36.5
"SNP_FB_1081082" "chr15A" 86.207 29 4 0 1 29 27684390 27684418 0.31 35.6
"SNP_FB_1081082" "chr15A" 82.353 34 6 0 14 47 35962703 35962670 0.31 35.6
"SNP_FB_1081082" "chr15A" 86.207 29 4 0 1 29 37937948 37937920 0.31 35.6
"SNP_FB_1081082" "chr15A" 86.207 29 4 0 1 29 46610043 46610071 0.31 35.6
"SNP_FB_1081082" "chr15A" 86.207 29 4 0 1 29 51867173 51867201 0.31 35.6
"SNP_FB_1081082" "chr15A" 86.207 29 4 0 19 47 52676559 52676587 0.31 35.6
"SNP_FB_1081082" "chr15A" 95.238 21 1 0 14 34 4507893 4507873 1.1 34.6
"SNP_FB_1081082" "chr15A" 95.238 21 1 0 14 34 31592155 31592175 1.1 34.6
"SNP_FB_1081082" "chr15A" 88.462 26 3 0 2 27 53861206 53861181 1.1 34.6
"SNP_FB_1081082" "chr15A" 82.857 35 5 1 14 47 33397116 33397150 1.1 33.7
"SNP_FB_1081082" "chr15A" 86.667 30 3 1 16 44 38911164 38911135 1.1 33.7
"SNP_FB_1081082" "chr15A" 88 25 3 0 4 28 48865763 48865739 3.8 32.8
"SNP_FB_1081082" "chr15A" 90.909 22 2 0 7 28 20119584 20119563 3.8 31.9
"SNP_FB_1081082" "chr15A" 85.185 27 4 0 3 29 23112483 23112509 3.8 31.9
"SNP_FB_1081082" "chr15A" 85.185 27 4 0 3 29 23123981 23124007 3.8 31.9
"SNP_FB_1081082" "chr4A" 90.196 51 4 1 1 50 1888610 1888560 1.85e-10 67.1
"SNP_FB_1081082" "chr4A" 88.235 51 5 1 1 50 5865494 5865544 2.26e-09 62.6
"SNP_FB_1081082" "chr4A" 89.583 48 4 1 1 47 6296508 6296555 7.88e-09 61.7
"SNP_FB_1081082" "chr4A" 89.583 48 4 1 1 47 11152586 11152633 7.88e-09 61.7
"SNP_FB_1081082" "chr4A" 94.595 37 2 0 14 50 11701685 11701721 2.75e-08 59
"SNP_FB_1081082" "chr4A" 94.595 37 2 0 14 50 19326438 19326402 2.75e-08 59
"SNP_FB_1081082" "chr4A" 94.595 37 2 0 14 50 19656470 19656506 2.75e-08 59
"SNP_FB_1081082" "chr4A" 94.595 37 2 0 14 50 26484310 26484274 2.75e-08 59
"SNP_FB_1081082" "chr4A" 94.595 37 2 0 14 50 28300061 28300025 2.75e-08 59
"SNP_FB_1081082" "chr4A" 86.275 51 6 1 1 50 12167848 12167898 9.6e-08 58.1
"SNP_FB_1081082" "chr4A" 97.059 34 1 0 14 47 14021840 14021807 9.6e-08 58.1
"SNP_FB_1081082" "chr4A" 97.059 34 1 0 14 47 14030900 14030867 9.6e-08 58.1
"SNP_FB_1081082" "chr4A" 94.444 36 2 0 15 50 12189976 12190011 9.6e-08 57.2
"SNP_FB_1081082" "chr4A" 94.444 36 2 0 15 50 16580157 16580122 9.6e-08 57.2
"SNP_FB_1081082" "chr4A" 87.5 48 5 1 1 47 26367569 26367616 9.6e-08 57.2
"SNP_FB_1081082" "chr4A" 96.97 33 1 0 14 46 110534 110566 3.35e-07 56.3
"SNP_FB_1081082" "chr4A" 96.97 33 1 0 14 46 124940 124972 3.35e-07 56.3
"SNP_FB_1081082" "chr4A" 91.892 37 3 0 14 50 3622351 3622315 1.17e-06 54.5
"SNP_FB_1081082" "chr4A" 91.892 37 3 0 14 50 5864657 5864693 1.17e-06 54.5
"SNP_FB_1081082" "chr4A" 91.892 37 3 0 14 50 18100258 18100294 1.17e-06 54.5
"SNP_FB_1081082" "chr4A" 91.892 37 3 0 14 50 23260542 23260506 1.17e-06 54.5
"SNP_FB_1081082" "chr4A" 91.892 37 3 0 14 50 23271394 23271358 1.17e-06 54.5
"SNP_FB_1081082" "chr4A" 96.875 32 1 0 16 47 28822062 28822031 1.17e-06 54.5
"SNP_FB_1081082" "chr4A" 84.314 51 7 1 1 50 5463972 5464022 1.17e-06 53.6
"SNP_FB_1081082" "chr4A" 94.118 34 2 0 14 47 10278305 10278272 1.17e-06 53.6
"SNP_FB_1081082" "chr4A" 94.118 34 2 0 14 47 10287336 10287303 1.17e-06 53.6
"SNP_FB_1081082" "chr4A" 94.118 34 2 0 14 47 12655365 12655332 1.17e-06 53.6
"SNP_FB_1081082" "chr4A" 94.118 34 2 0 14 47 14625737 14625704 1.17e-06 53.6
"SNP_FB_1081082" "chr4A" 91.667 36 3 0 15 50 5169900 5169935 4.08e-06 52.7
"SNP_FB_1081082" "chr4A" 91.667 36 3 0 15 50 5849459 5849424 4.08e-06 52.7
"SNP_FB_1081082" "chr4A" 91.667 36 3 0 15 50 6079260 6079225 4.08e-06 52.7
"SNP_FB_1081082" "chr4A" 85.417 48 6 1 1 47 9729626 9729579 4.08e-06 52.7
"SNP_FB_1081082" "chr4A" 91.667 36 3 0 15 50 12709126 12709091 4.08e-06 52.7
"SNP_FB_1081082" "chr4A" 85.417 48 6 1 1 47 31416712 31416665 4.08e-06 52.7
"SNP_FB_1081082" "chr4A" 90 40 3 1 1 39 15331130 15331091 4.08e-06 51.8
"SNP_FB_1081082" "chr4A" 93.939 33 2 0 18 50 19320859 19320827 4.08e-06 51.8
"SNP_FB_1081082" "chr4A" 85.106 47 6 1 2 47 6321905 6321951 1.42e-05 50.9
"SNP_FB_1081082" "chr4A" 91.429 35 3 0 16 50 11594732 11594698 1.42e-05 50.9
"SNP_FB_1081082" "chr4A" 91.429 35 3 0 16 50 11605747 11605713 1.42e-05 50.9
"SNP_FB_1081082" "chr4A" 91.429 35 3 0 16 50 19663195 19663229 1.42e-05 50.9
"SNP_FB_1081082" "chr4A" 89.189 37 4 0 14 50 4407579 4407543 1.42e-05 50
"SNP_FB_1081082" "chr4A" 89.189 37 4 0 14 50 5813582 5813546 1.42e-05 50
"SNP_FB_1081082" "chr4A" 93.75 32 2 0 16 47 7741991 7741960 1.42e-05 50
"SNP_FB_1081082" "chr4A" 89.189 37 4 0 14 50 9140443 9140407 1.42e-05 50
"SNP_FB_1081082" "chr4A" 89.189 37 4 0 14 50 11781662 11781626 1.42e-05 50
"SNP_FB_1081082" "chr4A" 89.189 37 4 0 14 50 16264280 16264316 1.42e-05 50
"SNP_FB_1081082" "chr4A" 89.189 37 4 0 14 50 18258839 18258803 1.42e-05 50
"SNP_FB_1081082" "chr4A" 83.673 49 7 1 3 50 19652148 19652196 1.42e-05 50
"SNP_FB_1081082" "chr4A" 89.189 37 4 0 14 50 19686746 19686710 1.42e-05 50
"SNP_FB_1081082" "chr4A" 89.189 37 4 0 14 50 19695321 19695285 1.42e-05 50
"SNP_FB_1081082" "chr4A" 89.189 37 4 0 14 50 20158552 20158588 1.42e-05 50
"SNP_FB_1081082" "chr4A" 89.189 37 4 0 14 50 20169555 20169591 1.42e-05 50
"SNP_FB_1081082" "chr4A" 89.189 37 4 0 14 50 24341682 24341718 1.42e-05 50
"SNP_FB_1081082" "chr4A" 91.176 34 3 0 14 47 7543754 7543787 4.97e-05 49.1
"SNP_FB_1081082" "chr4A" 91.176 34 3 0 14 47 10157711 10157744 4.97e-05 49.1
"SNP_FB_1081082" "chr4A" 91.176 34 3 0 14 47 10193208 10193241 4.97e-05 49.1
"SNP_FB_1081082" "chr4A" 91.176 34 3 0 14 47 10801772 10801739 4.97e-05 49.1
"SNP_FB_1081082" "chr4A" 91.176 34 3 0 14 47 11587396 11587363 4.97e-05 49.1
"SNP_FB_1081082" "chr4A" 91.176 34 3 0 14 47 12514480 12514447 4.97e-05 49.1
"SNP_FB_1081082" "chr4A" 91.176 34 3 0 14 47 12638452 12638485 4.97e-05 49.1
"SNP_FB_1081082" "chr4A" 96.552 29 1 0 14 42 12735669 12735641 4.97e-05 49.1
"SNP_FB_1081082" "chr4A" 91.176 34 3 0 14 47 14719231 14719264 4.97e-05 49.1
"SNP_FB_1081082" "chr4A" 91.176 34 3 0 14 47 15999827 15999794 4.97e-05 49.1
"SNP_FB_1081082" "chr4A" 91.176 34 3 0 14 47 17835666 17835633 4.97e-05 49.1
"SNP_FB_1081082" "chr4A" 91.176 34 3 0 14 47 18141708 18141675 4.97e-05 49.1
"SNP_FB_1081082" "chr4A" 82.353 51 8 1 1 50 19648820 19648870 4.97e-05 49.1
"SNP_FB_1081082" "chr4A" 91.176 34 3 0 14 47 22224769 22224802 4.97e-05 49.1
"SNP_FB_1081082" "chr4A" 91.176 34 3 0 14 47 26378551 26378584 4.97e-05 49.1
"SNP_FB_1081082" "chr4A" 91.667 36 2 1 15 50 27872815 27872781 4.97e-05 49.1
"SNP_FB_1081082" "chr4A" 83.333 48 7 1 1 47 1820190 1820143 4.97e-05 48.2
"SNP_FB_1081082" "chr4A" 88.889 36 4 0 15 50 2645206 2645171 4.97e-05 48.2
"SNP_FB_1081082" "chr4A" 83.333 48 7 1 1 47 5401431 5401384 4.97e-05 48.2
"SNP_FB_1081082" "chr4A" 88.889 36 4 0 15 50 5863057 5863022 4.97e-05 48.2
"SNP_FB_1081082" "chr4A" 93.548 31 2 0 17 47 7589285 7589315 4.97e-05 48.2
"SNP_FB_1081082" "chr4A" 88.889 36 4 0 15 50 10177948 10177913 4.97e-05 48.2
"SNP_FB_1081082" "chr4A" 88.889 36 4 0 15 50 10213445 10213410 4.97e-05 48.2
"SNP_FB_1081082" "chr4A" 93.548 31 2 0 14 44 15770629 15770659 4.97e-05 48.2
"SNP_FB_1081082" "chr4A" 88.889 36 4 0 15 50 16087588 16087623 4.97e-05 48.2
"SNP_FB_1081082" "chr4A" 90.909 33 3 0 18 50 18106404 18106372 0.000174 47.3
"SNP_FB_1081082" "chr4A" 88.571 35 4 0 16 50 15454725 15454759 0.000174 46.4
"SNP_FB_1081082" "chr4A" 82.979 47 7 1 1 46 18479506 18479460 0.000174 46.4
"SNP_FB_1081082" "chr4A" 86.486 37 5 0 14 50 3109890 3109854 0.000606 45.5
"SNP_FB_1081082" "chr4A" 86.486 37 5 0 14 50 3120918 3120882 0.000606 45.5
"SNP_FB_1081082" "chr4A" 86.486 37 5 0 14 50 3916003 3916039 0.000606 45.5
"SNP_FB_1081082" "chr4A" 86.486 37 5 0 14 50 7807260 7807296 0.000606 45.5
"SNP_FB_1081082" "chr4A" 86.486 37 5 0 14 50 8238739 8238775 0.000606 45.5
"SNP_FB_1081082" "chr4A" 86.486 37 5 0 14 50 11181610 11181646 0.000606 45.5
"SNP_FB_1081082" "chr4A" 86.486 37 5 0 14 50 12032341 12032305 0.000606 45.5
"SNP_FB_1081082" "chr4A" 86.486 37 5 0 14 50 12716741 12716705 0.000606 45.5
"SNP_FB_1081082" "chr4A" 90.625 32 3 0 14 45 15247618 15247649 0.000606 45.5
"SNP_FB_1081082" "chr4A" 86.486 37 5 0 14 50 19573366 19573330 0.000606 45.5
"SNP_FB_1081082" "chr4A" 90.625 32 3 0 14 45 19853152 19853121 0.000606 45.5
"SNP_FB_1081082" "chr4A" 88.235 34 4 0 14 47 3138113 3138080 0.000606 44.6
"SNP_FB_1081082" "chr4A" 88.235 34 4 0 14 47 4908615 4908648 0.000606 44.6
"SNP_FB_1081082" "chr4A" 88.235 34 4 0 14 47 4912526 4912559 0.000606 44.6
"SNP_FB_1081082" "chr4A" 80.392 51 9 1 1 50 5867184 5867234 0.000606 44.6
"SNP_FB_1081082" "chr4A" 88.235 34 4 0 14 47 9434149 9434116 0.000606 44.6
"SNP_FB_1081082" "chr4A" 88.235 34 4 0 14 47 11008823 11008856 0.000606 44.6
"SNP_FB_1081082" "chr4A" 80.392 51 9 1 1 50 11501714 11501664 0.000606 44.6
"SNP_FB_1081082" "chr4A" 88.235 34 4 0 14 47 14328707 14328740 0.000606 44.6
"SNP_FB_1081082" "chr4A" 85.714 35 5 0 15 49 10796593 10796627 0.007 41.9
"SNP_FB_1081082" "chr4A" 87.5 32 4 0 16 47 3600032 3600001 0.007 41
"SNP_FB_1081082" "chr4A" 87.5 32 4 0 16 47 5167876 5167845 0.007 41
"SNP_FB_1081082" "chr4A" 100 22 0 0 14 35 5199825 5199804 0.007 41
"SNP_FB_1081082" "chr4A" 100 22 0 0 14 35 5367590 5367569 0.007 41
"SNP_FB_1081082" "chr4A" 100 22 0 0 14 35 6545309 6545288 0.007 41
"SNP_FB_1081082" "chr4A" 83.784 37 6 0 14 50 9552929 9552965 0.007 41
"SNP_FB_1081082" "chr4A" 87.5 32 4 0 16 47 10813054 10813085 0.007 41
"SNP_FB_1081082" "chr4A" 100 22 0 0 14 35 11625502 11625481 0.007 41
"SNP_FB_1081082" "chr4A" 100 22 0 0 14 35 11636725 11636704 0.007 41
"SNP_FB_1081082" "chr4A" 100 22 0 0 14 35 15682212 15682233 0.007 41
"SNP_FB_1081082" "chr4A" 100 22 0 0 14 35 16606021 16606042 0.007 41
"SNP_FB_1081082" "chr4A" 100 22 0 0 14 35 18599115 18599094 0.007 41
"SNP_FB_1081082" "chr4A" 85.294 34 5 0 14 47 1297915 1297948 0.026 40.1
"SNP_FB_1081082" "chr4A" 85.294 34 5 0 14 47 5131315 5131348 0.026 40.1
"SNP_FB_1081082" "chr4A" 85.294 34 5 0 14 47 9782438 9782405 0.026 40.1
"SNP_FB_1081082" "chr4A" 85.294 34 5 0 14 47 10744408 10744441 0.026 40.1
"SNP_FB_1081082" "chr4A" 85.294 34 5 0 14 47 17390104 17390137 0.026 40.1
"SNP_FB_1081082" "chr4A" 85.294 34 5 0 14 47 17416231 17416264 0.026 40.1
"SNP_FB_1081082" "chr4A" 78 50 9 1 1 50 5863797 5863844 0.026 39.2
"SNP_FB_1081082" "chr4A" 92.857 28 1 1 14 40 16589148 16589175 0.026 39.2
"SNP_FB_1081082" "chr4A" 79.167 48 9 1 1 47 20520952 20520905 0.026 39.2
"SNP_FB_1081082" "chr4A" 81.579 38 2 1 15 47 12430931 12430968 0.09 38.3
"SNP_FB_1081082" "chr4A" 89.286 28 3 0 1 28 23826073 23826046 0.09 38.3
"SNP_FB_1081082" "chr4A" 84.848 33 5 0 15 47 29775039 29775071 0.09 38.3
"SNP_FB_1081082" "chr4A" 88.889 27 3 0 3 29 1908280 1908254 0.31 36.5
"SNP_FB_1081082" "chr4A" 81.081 37 7 0 14 50 5231211 5231175 0.31 36.5
"SNP_FB_1081082" "chr4A" 95.455 22 1 0 14 35 8799035 8799014 0.31 36.5
"SNP_FB_1081082" "chr4A" 86.207 29 4 0 1 29 963369 963397 0.31 35.6
"SNP_FB_1081082" "chr4A" 86.207 29 4 0 1 29 7598471 7598499 0.31 35.6
"SNP_FB_1081082" "chr4A" 86.207 29 4 0 1 29 7611154 7611182 0.31 35.6
"SNP_FB_1081082" "chr4A" 86.207 29 4 0 1 29 17649672 17649700 0.31 35.6
"SNP_FB_1081082" "chr4A" 86.207 29 4 0 1 29 25993808 25993780 0.31 35.6
"SNP_FB_1081082" "chr4A" 88.462 26 3 0 4 29 17368043 17368018 1.1 34.6
"SNP_FB_1081082" "chr4A" 85.714 28 4 0 2 29 18132724 18132751 1.1 33.7
"SNP_FB_1081082" "chr4A" 81.818 33 6 0 14 46 28909708 28909676 1.1 33.7
"SNP_FB_1081082" "chr4A" 95 20 1 0 14 33 7920740 7920721 3.8 32.8
"SNP_FB_1081082" "chr4A" 100 17 0 0 15 31 6246644 6246660 3.8 31.9
"SNP_FB_1081082" "chr4A" 100 17 0 0 14 30 6555264 6555280 3.8 31.9
"SNP_FB_1081082" "chr4A" 90.909 22 2 0 14 35 6641057 6641078 3.8 31.9
"SNP_FB_1081082" "chr4A" 90.909 22 2 0 14 35 8803435 8803414 3.8 31.9
"SNP_FB_1081082" "chr4A" 78.378 37 8 0 14 50 11527379 11527343 3.8 31.9
"SNP_FB_1081082" "chr4A" 86.207 29 3 1 1 29 17647645 17647672 3.8 31.9
"SNP_FB_1081082" "chr10A" 88 50 6 0 1 50 9672989 9673038 6.47e-10 64.4
"SNP_FB_1081082" "chr10A" 88.235 51 5 1 1 50 14949130 14949180 2.26e-09 62.6
"SNP_FB_1081082" "chr10A" 88.235 51 5 1 1 50 19477727 19477777 2.26e-09 62.6
"SNP_FB_1081082" "chr10A" 88.235 51 5 1 1 50 22800031 22800081 2.26e-09 62.6
"SNP_FB_1081082" "chr10A" 88.235 51 5 1 1 50 31422685 31422735 2.26e-09 62.6
"SNP_FB_1081082" "chr10A" 94.595 37 2 0 14 50 15899071 15899035 2.75e-08 59
"SNP_FB_1081082" "chr10A" 87.234 47 6 0 1 47 16280748 16280794 2.75e-08 59
"SNP_FB_1081082" "chr10A" 94.595 37 2 0 14 50 21509740 21509776 2.75e-08 59
"SNP_FB_1081082" "chr10A" 94.595 37 2 0 14 50 22586465 22586501 2.75e-08 59
"SNP_FB_1081082" "chr10A" 94.595 37 2 0 14 50 22587776 22587740 2.75e-08 59
"SNP_FB_1081082" "chr10A" 94.595 37 2 0 14 50 22596513 22596477 2.75e-08 59
"SNP_FB_1081082" "chr10A" 94.595 37 2 0 14 50 26203219 26203255 2.75e-08 59
"SNP_FB_1081082" "chr10A" 94.595 37 2 0 14 50 28853089 28853125 2.75e-08 59
"SNP_FB_1081082" "chr10A" 94.595 37 2 0 14 50 40551820 40551784 2.75e-08 59
"SNP_FB_1081082" "chr10A" 86.275 51 6 1 1 50 13506153 13506103 9.6e-08 58.1
"SNP_FB_1081082" "chr10A" 86.275 51 6 1 1 50 30817705 30817655 9.6e-08 58.1
"SNP_FB_1081082" "chr10A" 94.444 36 2 0 15 50 19515879 19515844 9.6e-08 57.2
"SNP_FB_1081082" "chr10A" 96.97 33 1 0 15 47 6127533 6127565 3.35e-07 56.3
"SNP_FB_1081082" "chr10A" 96.97 33 1 0 15 47 15737716 15737684 3.35e-07 56.3
"SNP_FB_1081082" "chr10A" 86.538 52 5 2 1 50 30314227 30314278 3.35e-07 56.3
"SNP_FB_1081082" "chr10A" 94.286 35 2 0 16 50 5367526 5367492 3.35e-07 55.4
"SNP_FB_1081082" "chr10A" 91.892 37 3 0 14 50 5354844 5354808 1.17e-06 54.5
"SNP_FB_1081082" "chr10A" 91.892 37 3 0 14 50 11489156 11489120 1.17e-06 54.5
"SNP_FB_1081082" "chr10A" 91.892 37 3 0 14 50 13200340 13200304 1.17e-06 54.5
"SNP_FB_1081082" "chr10A" 91.892 37 3 0 14 50 17293347 17293311 1.17e-06 54.5
"SNP_FB_1081082" "chr10A" 91.892 37 3 0 14 50 18038782 18038818 1.17e-06 54.5
"SNP_FB_1081082" "chr10A" 91.892 37 3 0 14 50 18046407 18046443 1.17e-06 54.5
"SNP_FB_1081082" "chr10A" 91.892 37 3 0 14 50 25677601 25677565 1.17e-06 54.5
"SNP_FB_1081082" "chr10A" 91.892 37 3 0 14 50 30587323 30587287 1.17e-06 54.5
"SNP_FB_1081082" "chr10A" 91.892 37 3 0 14 50 42928619 42928583 1.17e-06 54.5
"SNP_FB_1081082" "chr10A" 84.314 51 7 1 1 50 1808960 1808910 1.17e-06 53.6
"SNP_FB_1081082" "chr10A" 84.314 51 7 1 1 50 5709477 5709527 1.17e-06 53.6
"SNP_FB_1081082" "chr10A" 84.314 51 7 1 1 50 10113879 10113829 1.17e-06 53.6
"SNP_FB_1081082" "chr10A" 86.957 46 5 1 1 45 18708001 18707956 1.17e-06 53.6
"SNP_FB_1081082" "chr10A" 84.314 51 7 1 1 50 28938837 28938887 1.17e-06 53.6
"SNP_FB_1081082" "chr10A" 94.118 34 2 0 14 47 29325777 29325810 1.17e-06 53.6
"SNP_FB_1081082" "chr10A" 94.118 34 2 0 14 47 30901713 30901680 1.17e-06 53.6
"SNP_FB_1081082" "chr10A" 94.118 34 2 0 14 47 30928290 30928257 1.17e-06 53.6
"SNP_FB_1081082" "chr10A" 85.417 48 6 1 1 47 4277848 4277895 4.08e-06 52.7
"SNP_FB_1081082" "chr10A" 91.667 36 3 0 14 49 5953640 5953605 4.08e-06 52.7
"SNP_FB_1081082" "chr10A" 91.667 36 3 0 15 50 12440107 12440142 4.08e-06 52.7
"SNP_FB_1081082" "chr10A" 85.417 48 6 1 1 47 15749418 15749465 4.08e-06 52.7
"SNP_FB_1081082" "chr10A" 91.429 35 3 0 16 50 6805486 6805520 1.42e-05 50.9
"SNP_FB_1081082" "chr10A" 91.429 35 3 0 16 50 6805939 6805973 1.42e-05 50.9
"SNP_FB_1081082" "chr10A" 91.429 35 3 0 16 50 28922127 28922161 1.42e-05 50.9
"SNP_FB_1081082" "chr10A" 89.189 37 4 0 14 50 3549777 3549813 1.42e-05 50
"SNP_FB_1081082" "chr10A" 89.189 37 4 0 14 50 17084779 17084743 1.42e-05 50
"SNP_FB_1081082" "chr10A" 89.189 37 4 0 14 50 19840288 19840324 1.42e-05 50
"SNP_FB_1081082" "chr10A" 89.189 37 4 0 14 50 21482380 21482416 1.42e-05 50
"SNP_FB_1081082" "chr10A" 89.189 37 4 0 14 50 24572618 24572582 1.42e-05 50
"SNP_FB_1081082" "chr10A" 89.189 37 4 0 14 50 24851263 24851299 1.42e-05 50
"SNP_FB_1081082" "chr10A" 89.189 37 4 0 14 50 26643114 26643150 1.42e-05 50
"SNP_FB_1081082" "chr10A" 89.189 37 4 0 14 50 28864094 28864130 1.42e-05 50
"SNP_FB_1081082" "chr10A" 89.189 37 4 0 14 50 28892889 28892925 1.42e-05 50
"SNP_FB_1081082" "chr10A" 89.189 37 4 0 14 50 29423090 29423054 1.42e-05 50
"SNP_FB_1081082" "chr10A" 89.189 37 4 0 14 50 30134175 30134211 1.42e-05 50
"SNP_FB_1081082" "chr10A" 89.189 37 4 0 14 50 30958994 30959030 1.42e-05 50
"SNP_FB_1081082" "chr10A" 89.189 37 4 0 14 50 31085097 31085133 1.42e-05 50
"SNP_FB_1081082" "chr10A" 89.189 37 4 0 14 50 36506739 36506703 1.42e-05 50
"SNP_FB_1081082" "chr10A" 89.189 37 4 0 14 50 38338775 38338811 1.42e-05 50
"SNP_FB_1081082" "chr10A" 91.176 34 3 0 14 47 2964380 2964413 4.97e-05 49.1
"SNP_FB_1081082" "chr10A" 91.176 34 3 0 14 47 7593861 7593894 4.97e-05 49.1
"SNP_FB_1081082" "chr10A" 91.176 34 3 0 14 47 13014232 13014199 4.97e-05 49.1
"SNP_FB_1081082" "chr10A" 82.353 51 8 1 1 50 13447126 13447176 4.97e-05 49.1
"SNP_FB_1081082" "chr10A" 82.353 51 8 1 1 50 13983330 13983280 4.97e-05 49.1
"SNP_FB_1081082" "chr10A" 91.176 34 3 0 14 47 14368508 14368541 4.97e-05 49.1
"SNP_FB_1081082" "chr10A" 91.176 34 3 0 14 47 14370352 14370385 4.97e-05 49.1
"SNP_FB_1081082" "chr10A" 91.176 34 3 0 14 47 14380202 14380235 4.97e-05 49.1
"SNP_FB_1081082" "chr10A" 91.176 34 3 0 14 47 14382046 14382079 4.97e-05 49.1
"SNP_FB_1081082" "chr10A" 91.176 34 3 0 14 47 14493856 14493823 4.97e-05 49.1
"SNP_FB_1081082" "chr10A" 91.176 34 3 0 14 47 14722070 14722103 4.97e-05 49.1
"SNP_FB_1081082" "chr10A" 91.176 34 3 0 14 47 16047792 16047825 4.97e-05 49.1
"SNP_FB_1081082" "chr10A" 91.176 34 3 0 14 47 16057220 16057187 4.97e-05 49.1
"SNP_FB_1081082" "chr10A" 91.176 34 3 0 14 47 20639493 20639526 4.97e-05 49.1
"SNP_FB_1081082" "chr10A" 91.176 34 3 0 14 47 20649795 20649828 4.97e-05 49.1
"SNP_FB_1081082" "chr10A" 82.353 51 8 1 1 50 21617854 21617804 4.97e-05 49.1
"SNP_FB_1081082" "chr10A" 91.176 34 3 0 14 47 22075465 22075498 4.97e-05 49.1
"SNP_FB_1081082" "chr10A" 91.176 34 3 0 14 47 25858161 25858194 4.97e-05 49.1
"SNP_FB_1081082" "chr10A" 91.176 34 3 0 14 47 28233124 28233157 4.97e-05 49.1
"SNP_FB_1081082" "chr10A" 91.176 34 3 0 14 47 38795319 38795286 4.97e-05 49.1
"SNP_FB_1081082" "chr10A" 82.353 51 8 1 1 50 39409966 39410016 4.97e-05 49.1
"SNP_FB_1081082" "chr10A" 83.333 48 7 1 1 47 4959858 4959905 4.97e-05 48.2
"SNP_FB_1081082" "chr10A" 93.548 31 2 0 15 45 5840048 5840078 4.97e-05 48.2
"SNP_FB_1081082" "chr10A" 93.548 31 2 0 15 45 5875184 5875214 4.97e-05 48.2
"SNP_FB_1081082" "chr10A" 83.333 48 7 1 1 47 7770920 7770967 4.97e-05 48.2
"SNP_FB_1081082" "chr10A" 88.889 36 4 0 15 50 12543920 12543885 4.97e-05 48.2
"SNP_FB_1081082" "chr10A" 100 26 0 0 14 39 21181854 21181879 4.97e-05 48.2
"SNP_FB_1081082" "chr10A" 90.909 33 3 0 14 46 11865572 11865604 0.000174 47.3
"SNP_FB_1081082" "chr10A" 90.909 33 3 0 15 47 15739832 15739864 0.000174 47.3
"SNP_FB_1081082" "chr10A" 90.909 33 3 0 15 47 42392991 42393023 0.000174 47.3
"SNP_FB_1081082" "chr10A" 88.571 35 4 0 16 50 11438050 11438084 0.000174 46.4
"SNP_FB_1081082" "chr10A" 100 25 0 0 15 39 15737803 15737779 0.000174 46.4
"SNP_FB_1081082" "chr10A" 88.571 35 4 0 16 50 22374509 22374475 0.000174 46.4
"SNP_FB_1081082" "chr10A" 86.486 37 5 0 14 50 3724304 3724340 0.000606 45.5
"SNP_FB_1081082" "chr10A" 87.179 39 4 1 1 38 11884723 11884685 0.000606 45.5
"SNP_FB_1081082" "chr10A" 86.486 37 5 0 14 50 16926494 16926458 0.000606 45.5
"SNP_FB_1081082" "chr10A" 86.486 37 5 0 14 50 16939133 16939097 0.000606 45.5
"SNP_FB_1081082" "chr10A" 86.486 37 5 0 14 50 17698765 17698729 0.000606 45.5
"SNP_FB_1081082" "chr10A" 86.486 37 5 0 14 50 20769881 20769845 0.000606 45.5
"SNP_FB_1081082" "chr10A" 86.486 37 5 0 14 50 25855092 25855056 0.000606 45.5
"SNP_FB_1081082" "chr10A" 90.625 32 3 0 16 47 30907898 30907867 0.000606 45.5
"SNP_FB_1081082" "chr10A" 90.625 32 3 0 16 47 30934475 30934444 0.000606 45.5
"SNP_FB_1081082" "chr10A" 86.486 37 5 0 14 50 31459427 31459463 0.000606 45.5
"SNP_FB_1081082" "chr10A" 90.625 32 3 0 15 46 38191300 38191269 0.000606 45.5
"SNP_FB_1081082" "chr10A" 86.486 37 5 0 14 50 38767507 38767471 0.000606 45.5
"SNP_FB_1081082" "chr10A" 88.235 34 4 0 14 47 1613146 1613113 0.000606 44.6
"SNP_FB_1081082" "chr10A" 88.235 34 4 0 14 47 2720856 2720823 0.000606 44.6
"SNP_FB_1081082" "chr10A" 88.235 34 4 0 14 47 4950519 4950552 0.000606 44.6
"SNP_FB_1081082" "chr10A" 88.235 34 4 0 14 47 12982033 12982000 0.000606 44.6
"SNP_FB_1081082" "chr10A" 88.235 34 4 0 14 47 13317523 13317556 0.000606 44.6
"SNP_FB_1081082" "chr10A" 88.235 34 4 0 14 47 13324078 13324111 0.000606 44.6
"SNP_FB_1081082" "chr10A" 88.235 34 4 0 14 47 14012732 14012765 0.000606 44.6
"SNP_FB_1081082" "chr10A" 88.235 34 4 0 14 47 16686570 16686537 0.000606 44.6
"SNP_FB_1081082" "chr10A" 88.235 34 4 0 14 47 16775427 16775394 0.000606 44.6
"SNP_FB_1081082" "chr10A" 88.889 36 3 1 1 35 16831188 16831153 0.000606 44.6
"SNP_FB_1081082" "chr10A" 80.392 51 9 1 1 50 18872339 18872289 0.000606 44.6
"SNP_FB_1081082" "chr10A" 88.235 34 4 0 14 47 23495161 23495128 0.000606 44.6
"SNP_FB_1081082" "chr10A" 88.235 34 4 0 14 47 23805984 23805951 0.000606 44.6
"SNP_FB_1081082" "chr10A" 88.235 34 4 0 14 47 24443936 24443903 0.000606 44.6
"SNP_FB_1081082" "chr10A" 88.235 34 4 0 14 47 31091573 31091606 0.000606 44.6
"SNP_FB_1081082" "chr10A" 88.235 34 4 0 14 47 34539145 34539112 0.000606 44.6
"SNP_FB_1081082" "chr10A" 88.235 34 4 0 14 47 35879910 35879877 0.000606 44.6
"SNP_FB_1081082" "chr10A" 80.392 51 9 1 1 50 39328471 39328421 0.000606 44.6
"SNP_FB_1081082" "chr10A" 86.111 36 5 0 15 50 5708932 5708897 0.002 43.7
"SNP_FB_1081082" "chr10A" 81.25 48 8 1 1 47 9813589 9813542 0.002 43.7
"SNP_FB_1081082" "chr10A" 96.154 26 1 0 14 39 13365745 13365770 0.002 43.7
"SNP_FB_1081082" "chr10A" 81.25 48 8 1 1 47 17311913 17311960 0.002 43.7
"SNP_FB_1081082" "chr10A" 87.879 33 4 0 15 47 15824450 15824482 0.002 42.8
"SNP_FB_1081082" "chr10A" 80.769 52 8 2 1 50 16761732 16761681 0.002 42.8
"SNP_FB_1081082" "chr10A" 80 50 9 1 2 50 26056252 26056301 0.002 42.8
"SNP_FB_1081082" "chr10A" 90 30 3 0 14 43 5367869 5367898 0.007 41.9
"SNP_FB_1081082" "chr10A" 81.25 48 5 2 1 47 9454473 9454429 0.007 41.9
"SNP_FB_1081082" "chr10A" 85.714 35 5 0 16 50 16040042 16040076 0.007 41.9
"SNP_FB_1081082" "chr10A" 85.714 35 5 0 16 50 20096781 20096747 0.007 41.9
"SNP_FB_1081082" "chr10A" 100 22 0 0 14 35 2036868 2036847 0.007 41
"SNP_FB_1081082" "chr10A" 83.784 37 6 0 14 50 3013749 3013785 0.007 41
"SNP_FB_1081082" "chr10A" 83.784 37 6 0 14 50 6791890 6791926 0.007 41
"SNP_FB_1081082" "chr10A" 100 22 0 0 14 35 8198736 8198715 0.007 41
"SNP_FB_1081082" "chr10A" 83.784 37 6 0 14 50 10570426 10570390 0.007 41
"SNP_FB_1081082" "chr10A" 100 22 0 0 14 35 14147026 14147047 0.007 41
"SNP_FB_1081082" "chr10A" 87.5 32 4 0 16 47 14849953 14849984 0.007 41
"SNP_FB_1081082" "chr10A" 83.784 37 6 0 14 50 15019729 15019693 0.007 41
"SNP_FB_1081082" "chr10A" 87.5 32 4 0 16 47 15452793 15452824 0.007 41
"SNP_FB_1081082" "chr10A" 100 22 0 0 14 35 15679599 15679578 0.007 41
"SNP_FB_1081082" "chr10A" 83.784 37 6 0 14 50 25797545 25797581 0.007 41
"SNP_FB_1081082" "chr10A" 83.784 37 6 0 14 50 29303330 29303294 0.007 41
"SNP_FB_1081082" "chr10A" 100 22 0 0 14 35 30698027 30698006 0.007 41
"SNP_FB_1081082" "chr10A" 85.294 34 5 0 14 47 3713378 3713411 0.026 40.1
"SNP_FB_1081082" "chr10A" 89.655 29 3 0 22 50 8272990 8273018 0.026 40.1
"SNP_FB_1081082" "chr10A" 89.655 29 3 0 1 29 8722539 8722567 0.026 40.1
"SNP_FB_1081082" "chr10A" 85.294 34 5 0 14 47 16886134 16886101 0.026 40.1
"SNP_FB_1081082" "chr10A" 89.655 29 3 0 1 29 18823788 18823816 0.026 40.1
"SNP_FB_1081082" "chr10A" 89.655 29 3 0 1 29 25200371 25200399 0.026 40.1
"SNP_FB_1081082" "chr10A" 89.655 29 3 0 1 29 25210584 25210612 0.026 40.1
"SNP_FB_1081082" "chr10A" 85.294 34 5 0 14 47 27567374 27567341 0.026 40.1
"SNP_FB_1081082" "chr10A" 85.294 34 5 0 14 47 29706919 29706886 0.026 40.1
"SNP_FB_1081082" "chr10A" 85.294 34 5 0 14 47 29718511 29718478 0.026 40.1
"SNP_FB_1081082" "chr10A" 85.294 34 5 0 14 47 29838976 29838943 0.026 40.1
"SNP_FB_1081082" "chr10A" 85.294 34 5 0 14 47 29850568 29850535 0.026 40.1
"SNP_FB_1081082" "chr10A" 85.294 34 5 0 14 47 30436573 30436606 0.026 40.1
"SNP_FB_1081082" "chr10A" 89.655 29 3 0 1 29 32256831 32256803 0.026 40.1
"SNP_FB_1081082" "chr10A" 85.294 34 5 0 14 47 33691921 33691888 0.026 40.1
"SNP_FB_1081082" "chr10A" 87.097 31 4 0 15 45 18349458 18349428 0.026 39.2
"SNP_FB_1081082" "chr10A" 100 21 0 0 14 34 36441323 36441343 0.026 39.2
"SNP_FB_1081082" "chr10A" 89.286 28 3 0 1 28 3198505 3198532 0.09 38.3
"SNP_FB_1081082" "chr10A" 89.286 28 3 0 1 28 7382503 7382530 0.09 38.3
"SNP_FB_1081082" "chr10A" 84.848 33 5 0 15 47 19015183 19015215 0.09 38.3
"SNP_FB_1081082" "chr10A" 80.488 41 4 1 14 50 25792424 25792384 0.09 38.3
"SNP_FB_1081082" "chr10A" 78 50 10 1 1 50 30135907 30135859 0.09 38.3
"SNP_FB_1081082" "chr10A" 89.286 28 3 0 1 28 33053265 33053238 0.09 38.3
"SNP_FB_1081082" "chr10A" 84.848 33 5 0 15 47 38472147 38472115 0.09 38.3
"SNP_FB_1081082" "chr10A" 84.848 33 5 0 15 47 41654692 41654724 0.09 38.3
"SNP_FB_1081082" "chr10A" 83.784 37 5 1 11 47 8006849 8006884 0.09 37.4
"SNP_FB_1081082" "chr10A" 83.784 37 5 1 14 50 31025071 31025036 0.09 37.4
"SNP_FB_1081082" "chr10A" 84.375 32 5 0 16 47 12946611 12946642 0.31 36.5
"SNP_FB_1081082" "chr10A" 85.294 34 4 1 14 47 14168230 14168262 0.31 36.5
"SNP_FB_1081082" "chr10A" 95.455 22 1 0 14 35 18763292 18763313 0.31 36.5
"SNP_FB_1081082" "chr10A" 84.375 32 5 0 16 47 19726693 19726662 0.31 36.5
"SNP_FB_1081082" "chr10A" 84.375 32 5 0 16 47 19739119 19739088 0.31 36.5
"SNP_FB_1081082" "chr10A" 88.889 27 3 0 1 27 24340107 24340133 0.31 36.5
"SNP_FB_1081082" "chr10A" 85.294 34 4 1 1 33 27083821 27083854 0.31 36.5
"SNP_FB_1081082" "chr10A" 82.353 34 6 0 14 47 7145188 7145221 0.31 35.6
"SNP_FB_1081082" "chr10A" 86.207 29 4 0 1 29 18599164 18599136 0.31 35.6
"SNP_FB_1081082" "chr10A" 82.353 34 6 0 14 47 20511631 20511664 0.31 35.6
"SNP_FB_1081082" "chr10A" 82.353 34 6 0 14 47 20522251 20522284 0.31 35.6
"SNP_FB_1081082" "chr10A" 78.261 46 9 1 1 45 22750984 22751029 0.31 35.6
"SNP_FB_1081082" "chr10A" 86.207 29 4 0 1 29 25234634 25234662 0.31 35.6
"SNP_FB_1081082" "chr10A" 86.207 29 4 0 1 29 25264912 25264940 0.31 35.6
"SNP_FB_1081082" "chr10A" 86.207 29 4 0 1 29 26994325 26994297 0.31 35.6
"SNP_FB_1081082" "chr10A" 100 19 0 0 16 34 29389286 29389304 0.31 35.6
"SNP_FB_1081082" "chr10A" 95.238 21 1 0 19 39 9772858 9772838 1.1 34.6
"SNP_FB_1081082" "chr10A" 100 18 0 0 15 32 597872 597855 1.1 33.7
"SNP_FB_1081082" "chr10A" 85.714 28 4 0 1 28 2942306 2942279 1.1 33.7
"SNP_FB_1081082" "chr10A" 85.714 28 4 0 1 28 8213558 8213585 1.1 33.7
"SNP_FB_1081082" "chr10A" 91.304 23 2 0 7 29 32604683 32604661 1.1 33.7
"SNP_FB_1081082" "chr10A" 85.714 28 4 0 1 28 35503865 35503838 1.1 33.7
"SNP_FB_1081082" "chr10A" 95 20 1 0 14 33 8432214 8432233 3.8 32.8
"SNP_FB_1081082" "chr10A" 90.909 22 2 0 16 37 10646684 10646663 3.8 31.9
"SNP_FB_1081082" "chr10A" 90.909 22 2 0 8 29 26853501 26853480 3.8 31.9
"SNP_FB_1081082" "chr10A" 90.909 22 2 0 8 29 27030826 27030805 3.8 31.9
"SNP_FB_1081082" "chr1A" 88.235 51 5 1 1 50 9085393 9085343 2.26e-09 62.6
"SNP_FB_1081082" "chr1A" 88.235 51 5 1 1 50 9097786 9097736 2.26e-09 62.6
"SNP_FB_1081082" "chr1A" 97.222 36 1 0 15 50 12738772 12738807 7.88e-09 61.7
"SNP_FB_1081082" "chr1A" 94.595 37 2 0 14 50 3874425 3874461 2.75e-08 59
"SNP_FB_1081082" "chr1A" 94.595 37 2 0 14 50 8451761 8451725 2.75e-08 59
"SNP_FB_1081082" "chr1A" 94.595 37 2 0 14 50 8638766 8638730 2.75e-08 59
"SNP_FB_1081082" "chr1A" 94.595 37 2 0 14 50 13056924 13056960 2.75e-08 59
"SNP_FB_1081082" "chr1A" 94.595 37 2 0 14 50 13687289 13687253 2.75e-08 59
"SNP_FB_1081082" "chr1A" 94.595 37 2 0 14 50 13838573 13838537 2.75e-08 59
"SNP_FB_1081082" "chr1A" 94.595 37 2 0 14 50 14091178 14091142 2.75e-08 59
"SNP_FB_1081082" "chr1A" 86.275 51 6 1 1 50 3285112 3285062 9.6e-08 58.1
"SNP_FB_1081082" "chr1A" 86.275 51 6 1 1 50 15001346 15001396 9.6e-08 58.1
"SNP_FB_1081082" "chr1A" 86.275 51 6 1 1 50 15011298 15011348 9.6e-08 58.1
"SNP_FB_1081082" "chr1A" 87.5 48 5 1 1 47 5114952 5114999 9.6e-08 57.2
"SNP_FB_1081082" "chr1A" 94.286 35 2 0 16 50 8429661 8429695 3.35e-07 55.4
"SNP_FB_1081082" "chr1A" 87.234 47 5 1 2 47 23606442 23606488 3.35e-07 55.4
"SNP_FB_1081082" "chr1A" 91.892 37 3 0 14 50 1464274 1464238 1.17e-06 54.5
"SNP_FB_1081082" "chr1A" 91.892 37 3 0 14 50 3158370 3158334 1.17e-06 54.5
"SNP_FB_1081082" "chr1A" 91.892 37 3 0 14 50 3219183 3219147 1.17e-06 54.5
"SNP_FB_1081082" "chr1A" 91.892 37 3 0 14 50 4408458 4408422 1.17e-06 54.5
"SNP_FB_1081082" "chr1A" 91.892 37 3 0 14 50 5324647 5324611 1.17e-06 54.5
"SNP_FB_1081082" "chr1A" 91.892 37 3 0 14 50 5337365 5337329 1.17e-06 54.5
"SNP_FB_1081082" "chr1A" 91.892 37 3 0 14 50 5975563 5975527 1.17e-06 54.5
"SNP_FB_1081082" "chr1A" 91.892 37 3 0 14 50 5980276 5980240 1.17e-06 54.5
"SNP_FB_1081082" "chr1A" 91.892 37 3 0 14 50 6098522 6098486 1.17e-06 54.5
"SNP_FB_1081082" "chr1A" 91.892 37 3 0 14 50 6271650 6271686 1.17e-06 54.5
"SNP_FB_1081082" "chr1A" 91.892 37 3 0 14 50 10360265 10360301 1.17e-06 54.5
"SNP_FB_1081082" "chr1A" 91.892 37 3 0 14 50 10374832 10374868 1.17e-06 54.5
"SNP_FB_1081082" "chr1A" 91.892 37 3 0 14 50 10713892 10713856 1.17e-06 54.5
"SNP_FB_1081082" "chr1A" 91.892 37 3 0 14 50 10886443 10886479 1.17e-06 54.5
"SNP_FB_1081082" "chr1A" 91.892 37 3 0 14 50 11894849 11894885 1.17e-06 54.5
"SNP_FB_1081082" "chr1A" 91.892 37 3 0 14 50 14123234 14123198 1.17e-06 54.5
"SNP_FB_1081082" "chr1A" 91.892 37 3 0 14 50 14128963 14128999 1.17e-06 54.5
"SNP_FB_1081082" "chr1A" 91.892 37 3 0 14 50 14139546 14139510 1.17e-06 54.5
"SNP_FB_1081082" "chr1A" 91.892 37 3 0 14 50 15048184 15048220 1.17e-06 54.5
"SNP_FB_1081082" "chr1A" 91.892 37 3 0 14 50 15057276 15057312 1.17e-06 54.5
"SNP_FB_1081082" "chr1A" 91.892 37 3 0 14 50 15064177 15064213 1.17e-06 54.5
"SNP_FB_1081082" "chr1A" 91.892 37 3 0 14 50 15099306 15099342 1.17e-06 54.5
"SNP_FB_1081082" "chr1A" 91.892 37 3 0 14 50 15106208 15106244 1.17e-06 54.5
"SNP_FB_1081082" "chr1A" 91.892 37 3 0 14 50 15140120 15140156 1.17e-06 54.5
"SNP_FB_1081082" "chr1A" 91.892 37 3 0 14 50 15147021 15147057 1.17e-06 54.5
"SNP_FB_1081082" "chr1A" 91.892 37 3 0 14 50 19476308 19476344 1.17e-06 54.5
"SNP_FB_1081082" "chr1A" 91.892 37 3 0 14 50 23953682 23953646 1.17e-06 54.5
"SNP_FB_1081082" "chr1A" 91.892 37 3 0 14 50 28219386 28219350 1.17e-06 54.5
"SNP_FB_1081082" "chr1A" 84.314 51 7 1 1 50 1670583 1670533 1.17e-06 53.6
"SNP_FB_1081082" "chr1A" 84.314 51 7 1 1 50 4605915 4605865 1.17e-06 53.6
"SNP_FB_1081082" "chr1A" 84.314 51 7 1 1 50 4618310 4618260 1.17e-06 53.6
"SNP_FB_1081082" "chr1A" 94.118 34 2 0 14 47 4784169 4784202 1.17e-06 53.6
"SNP_FB_1081082" "chr1A" 84.314 51 7 1 1 50 6265431 6265481 1.17e-06 53.6
"SNP_FB_1081082" "chr1A" 84.314 51 7 1 1 50 13694475 13694425 1.17e-06 53.6
"SNP_FB_1081082" "chr1A" 85.417 48 6 1 1 47 3352393 3352346 4.08e-06 52.7
"SNP_FB_1081082" "chr1A" 85.417 48 6 1 1 47 7825140 7825093 4.08e-06 52.7
"SNP_FB_1081082" "chr1A" 91.667 36 3 0 15 50 7989224 7989189 4.08e-06 52.7
"SNP_FB_1081082" "chr1A" 91.667 36 3 0 15 50 8130716 8130751 4.08e-06 52.7
"SNP_FB_1081082" "chr1A" 85.417 48 6 1 1 47 10189890 10189843 4.08e-06 52.7
"SNP_FB_1081082" "chr1A" 93.939 33 2 0 15 47 3719533 3719565 4.08e-06 51.8
"SNP_FB_1081082" "chr1A" 85.106 47 6 1 2 47 9504756 9504802 1.42e-05 50.9
"SNP_FB_1081082" "chr1A" 91.429 35 3 0 16 50 10885622 10885656 1.42e-05 50.9
"SNP_FB_1081082" "chr1A" 91.429 35 3 0 16 50 14140752 14140786 1.42e-05 50.9
"SNP_FB_1081082" "chr1A" 91.429 35 3 0 16 50 29945302 29945336 1.42e-05 50.9
"SNP_FB_1081082" "chr1A" 89.189 37 4 0 14 50 1270694 1270658 1.42e-05 50
"SNP_FB_1081082" "chr1A" 89.189 37 4 0 14 50 1668777 1668813 1.42e-05 50
"SNP_FB_1081082" "chr1A" 89.189 37 4 0 14 50 2754796 2754760 1.42e-05 50
"SNP_FB_1081082" "chr1A" 89.189 37 4 0 14 50 2770925 2770889 1.42e-05 50
"SNP_FB_1081082" "chr1A" 89.189 37 4 0 14 50 2925845 2925809 1.42e-05 50
"SNP_FB_1081082" "chr1A" 89.189 37 4 0 14 50 2958961 2958925 1.42e-05 50
"SNP_FB_1081082" "chr1A" 89.189 37 4 0 14 50 3027682 3027646 1.42e-05 50
"SNP_FB_1081082" "chr1A" 89.189 37 4 0 14 50 3402896 3402860 1.42e-05 50
"SNP_FB_1081082" "chr1A" 89.189 37 4 0 14 50 3455354 3455318 1.42e-05 50
"SNP_FB_1081082" "chr1A" 89.189 37 4 0 14 50 4978749 4978785 1.42e-05 50
"SNP_FB_1081082" "chr1A" 89.189 37 4 0 14 50 7995538 7995502 1.42e-05 50
"SNP_FB_1081082" "chr1A" 89.189 37 4 0 14 50 8839812 8839848 1.42e-05 50
"SNP_FB_1081082" "chr1A" 89.189 37 4 0 14 50 8852423 8852459 1.42e-05 50
"SNP_FB_1081082" "chr1A" 89.189 37 4 0 14 50 10547915 10547951 1.42e-05 50
"SNP_FB_1081082" "chr1A" 89.189 37 4 0 14 50 10558122 10558086 1.42e-05 50
"SNP_FB_1081082" "chr1A" 89.189 37 4 0 14 50 12834522 12834558 1.42e-05 50
"SNP_FB_1081082" "chr1A" 89.189 37 4 0 14 50 13052354 13052390 1.42e-05 50
"SNP_FB_1081082" "chr1A" 89.189 37 4 0 14 50 14097528 14097492 1.42e-05 50
"SNP_FB_1081082" "chr1A" 89.189 37 4 0 14 50 14367883 14367847 1.42e-05 50
"SNP_FB_1081082" "chr1A" 89.189 37 4 0 14 50 14371162 14371126 1.42e-05 50
"SNP_FB_1081082" "chr1A" 89.189 37 4 0 14 50 18124030 18123994 1.42e-05 50
"SNP_FB_1081082" "chr1A" 89.189 37 4 0 14 50 18252996 18252960 1.42e-05 50
"SNP_FB_1081082" "chr1A" 89.189 37 4 0 14 50 25450042 25450078 1.42e-05 50
"SNP_FB_1081082" "chr1A" 89.189 37 4 0 14 50 25454270 25454234 1.42e-05 50
"SNP_FB_1081082" "chr1A" 91.176 34 3 0 14 47 4219118 4219085 4.97e-05 49.1
"SNP_FB_1081082" "chr1A" 91.176 34 3 0 14 47 4221529 4221496 4.97e-05 49.1
"SNP_FB_1081082" "chr1A" 82.353 51 8 1 1 50 5733150 5733100 4.97e-05 49.1
"SNP_FB_1081082" "chr1A" 91.176 34 3 0 14 47 8329826 8329793 4.97e-05 49.1
"SNP_FB_1081082" "chr1A" 91.667 36 2 1 15 50 9088095 9088061 4.97e-05 49.1
"SNP_FB_1081082" "chr1A" 91.667 36 2 1 15 50 9100488 9100454 4.97e-05 49.1
"SNP_FB_1081082" "chr1A" 91.176 34 3 0 14 47 11080190 11080157 4.97e-05 49.1
"SNP_FB_1081082" "chr1A" 91.176 34 3 0 14 47 11089061 11089028 4.97e-05 49.1
"SNP_FB_1081082" "chr1A" 82.353 51 8 1 1 50 12645215 12645165 4.97e-05 49.1
"SNP_FB_1081082" "chr1A" 91.176 34 3 0 14 47 13858903 13858870 4.97e-05 49.1
"SNP_FB_1081082" "chr1A" 91.176 34 3 0 14 47 18588007 18587974 4.97e-05 49.1
"SNP_FB_1081082" "chr1A" 83.333 48 7 1 1 47 1225243 1225290 4.97e-05 48.2
"SNP_FB_1081082" "chr1A" 88.889 36 4 0 15 50 7796678 7796713 4.97e-05 48.2
"SNP_FB_1081082" "chr1A" 83.333 48 7 1 1 47 7831894 7831847 4.97e-05 48.2
"SNP_FB_1081082" "chr1A" 90.909 33 3 0 15 47 1244708 1244740 0.000174 47.3
"SNP_FB_1081082" "chr1A" 90.909 33 3 0 15 47 1314611 1314643 0.000174 47.3
"SNP_FB_1081082" "chr1A" 90.909 33 3 0 15 47 2923245 2923213 0.000174 47.3
"SNP_FB_1081082" "chr1A" 90.909 33 3 0 15 47 2956361 2956329 0.000174 47.3
"SNP_FB_1081082" "chr1A" 87.5 40 4 1 1 39 10958637 10958598 0.000174 47.3
"SNP_FB_1081082" "chr1A" 87.5 40 4 1 1 39 18846647 18846608 0.000174 47.3
"SNP_FB_1081082" "chr1A" 90.909 33 3 0 14 46 19193564 19193596 0.000174 47.3
"SNP_FB_1081082" "chr1A" 88.571 35 4 0 16 50 1399740 1399774 0.000174 46.4
"SNP_FB_1081082" "chr1A" 100 25 0 0 14 38 1668638 1668614 0.000174 46.4
"SNP_FB_1081082" "chr1A" 89.189 37 3 1 14 50 7810721 7810756 0.000174 46.4
"SNP_FB_1081082" "chr1A" 86.486 37 5 0 14 50 1659323 1659359 0.000606 45.5
"SNP_FB_1081082" "chr1A" 86.486 37 5 0 14 50 1667555 1667591 0.000606 45.5
"SNP_FB_1081082" "chr1A" 86.486 37 5 0 14 50 3929479 3929443 0.000606 45.5
"SNP_FB_1081082" "chr1A" 86.486 37 5 0 14 50 4509696 4509660 0.000606 45.5
"SNP_FB_1081082" "chr1A" 86.486 37 5 0 14 50 5108821 5108857 0.000606 45.5
"SNP_FB_1081082" "chr1A" 86.486 37 5 0 14 50 5329698 5329662 0.000606 45.5
"SNP_FB_1081082" "chr1A" 86.486 37 5 0 14 50 5342416 5342380 0.000606 45.5
"SNP_FB_1081082" "chr1A" 86.486 37 5 0 14 50 6071808 6071844 0.000606 45.5
"SNP_FB_1081082" "chr1A" 86.486 37 5 0 14 50 6393709 6393673 0.000606 45.5
"SNP_FB_1081082" "chr1A" 86.486 37 5 0 14 50 8261223 8261187 0.000606 45.5
"SNP_FB_1081082" "chr1A" 86.486 37 5 0 14 50 8463244 8463208 0.000606 45.5
"SNP_FB_1081082" "chr1A" 86.486 37 5 0 14 50 9864260 9864296 0.000606 45.5
"SNP_FB_1081082" "chr1A" 90.625 32 3 0 14 45 14645749 14645718 0.000606 45.5
"SNP_FB_1081082" "chr1A" 86.486 37 5 0 14 50 15086742 15086778 0.000606 45.5
"SNP_FB_1081082" "chr1A" 86.486 37 5 0 14 50 15127550 15127586 0.000606 45.5
"SNP_FB_1081082" "chr1A" 86.486 37 5 0 14 50 19300097 19300133 0.000606 45.5
"SNP_FB_1081082" "chr1A" 86.486 37 5 0 14 50 20765861 20765897 0.000606 45.5
"SNP_FB_1081082" "chr1A" 86.486 37 5 0 14 50 30194052 30194088 0.000606 45.5
"SNP_FB_1081082" "chr1A" 93.103 29 2 0 19 47 69746 69718 0.000606 44.6
"SNP_FB_1081082" "chr1A" 88.235 34 4 0 14 47 3060081 3060048 0.000606 44.6
"SNP_FB_1081082" "chr1A" 88.235 34 4 0 14 47 3074236 3074269 0.000606 44.6
"SNP_FB_1081082" "chr1A" 88.235 34 4 0 14 47 7075526 7075559 0.000606 44.6
"SNP_FB_1081082" "chr1A" 88.235 34 4 0 14 47 7353137 7353170 0.000606 44.6
"SNP_FB_1081082" "chr1A" 88.235 34 4 0 14 47 10722334 10722367 0.000606 44.6
"SNP_FB_1081082" "chr1A" 88.235 34 4 0 14 47 10728546 10728579 0.000606 44.6
"SNP_FB_1081082" "chr1A" 88.235 34 4 0 14 47 13852226 13852193 0.000606 44.6
"SNP_FB_1081082" "chr1A" 88.235 34 4 0 14 47 23391219 23391252 0.000606 44.6
"SNP_FB_1081082" "chr1A" 88.235 34 4 0 14 47 27904709 27904742 0.000606 44.6
"SNP_FB_1081082" "chr1A" 81.25 48 8 1 1 47 23602378 23602425 0.002 43.7
"SNP_FB_1081082" "chr1A" 87.879 33 4 0 14 46 10923771 10923803 0.002 42.8
"SNP_FB_1081082" "chr1A" 87.879 33 4 0 15 47 18910387 18910355 0.002 42.8
"SNP_FB_1081082" "chr1A" 88.571 35 3 1 14 47 21646194 21646160 0.002 42.8
"SNP_FB_1081082" "chr1A" 78 50 11 0 1 50 17070270 17070319 0.007 41.9
"SNP_FB_1081082" "chr1A" 78 50 11 0 1 50 17084116 17084165 0.007 41.9
"SNP_FB_1081082" "chr1A" 92.593 27 2 0 21 47 142186 142160 0.007 41
"SNP_FB_1081082" "chr1A" 83.784 37 6 0 14 50 1486810 1486774 0.007 41
"SNP_FB_1081082" "chr1A" 100 22 0 0 14 35 2747940 2747919 0.007 41
"SNP_FB_1081082" "chr1A" 83.784 37 6 0 14 50 4885425 4885389 0.007 41
"SNP_FB_1081082" "chr1A" 100 22 0 0 14 35 6274936 6274957 0.007 41
"SNP_FB_1081082" "chr1A" 100 22 0 0 14 35 7456035 7456014 0.007 41
"SNP_FB_1081082" "chr1A" 100 22 0 0 14 35 13250132 13250111 0.007 41
"SNP_FB_1081082" "chr1A" 100 22 0 0 14 35 13262249 13262228 0.007 41
"SNP_FB_1081082" "chr1A" 83.784 37 6 0 14 50 14295580 14295544 0.007 41
"SNP_FB_1081082" "chr1A" 100 22 0 0 14 35 16904158 16904179 0.007 41
"SNP_FB_1081082" "chr1A" 83.784 37 6 0 14 50 18697996 18698032 0.007 41
"SNP_FB_1081082" "chr1A" 83.784 37 6 0 14 50 18714156 18714192 0.007 41
"SNP_FB_1081082" "chr1A" 83.784 37 6 0 14 50 23816155 23816119 0.007 41
"SNP_FB_1081082" "chr1A" 87.5 32 4 0 16 47 30528565 30528596 0.007 41
"SNP_FB_1081082" "chr1A" 89.655 29 3 0 1 29 1987976 1988004 0.026 40.1
"SNP_FB_1081082" "chr1A" 85.294 34 5 0 14 47 6733446 6733479 0.026 40.1
"SNP_FB_1081082" "chr1A" 95.833 24 1 0 16 39 6958428 6958451 0.026 40.1
"SNP_FB_1081082" "chr1A" 89.655 29 3 0 1 29 9540963 9540991 0.026 40.1
"SNP_FB_1081082" "chr1A" 85.294 34 5 0 14 47 11098456 11098423 0.026 40.1
"SNP_FB_1081082" "chr1A" 95.833 24 1 0 24 47 14828980 14829003 0.026 40.1
"SNP_FB_1081082" "chr1A" 100 21 0 0 15 35 1286906 1286926 0.026 39.2
"SNP_FB_1081082" "chr1A" 100 21 0 0 14 34 1670286 1670266 0.026 39.2
"SNP_FB_1081082" "chr1A" 92.308 26 2 0 25 50 8357869 8357894 0.026 39.2
"SNP_FB_1081082" "chr1A" 92.308 26 2 0 25 50 8368953 8368978 0.026 39.2
"SNP_FB_1081082" "chr1A" 89.286 28 3 0 18 45 3082792 3082819 0.09 38.3
"SNP_FB_1081082" "chr1A" 92 25 2 0 15 39 62649 62625 0.09 37.4
"SNP_FB_1081082" "chr1A" 79.592 49 8 2 1 47 3066879 3066927 0.09 37.4
"SNP_FB_1081082" "chr1A" 81.579 38 3 1 14 47 4216837 4216800 0.09 37.4
"SNP_FB_1081082" "chr1A" 100 20 0 0 16 35 4625723 4625704 0.09 37.4
"SNP_FB_1081082" "chr1A" 83.784 37 5 1 14 50 8458463 8458428 0.09 37.4
"SNP_FB_1081082" "chr1A" 86.667 30 4 0 15 44 18424355 18424384 0.09 37.4
"SNP_FB_1081082" "chr1A" 79.592 49 8 2 1 47 20653842 20653794 0.09 37.4
"SNP_FB_1081082" "chr1A" 85.294 34 4 1 15 47 3027800 3027833 0.31 36.5
"SNP_FB_1081082" "chr1A" 85.294 34 4 1 1 33 4697124 4697091 0.31 36.5
"SNP_FB_1081082" "chr1A" 95.455 22 1 0 14 35 6832025 6832004 0.31 36.5
"SNP_FB_1081082" "chr1A" 95.455 22 1 0 14 35 7274193 7274172 0.31 36.5
"SNP_FB_1081082" "chr1A" 95.455 22 1 0 14 35 16165495 16165474 0.31 36.5
"SNP_FB_1081082" "chr1A" 88.889 27 3 0 4 30 21127909 21127883 0.31 36.5
"SNP_FB_1081082" "chr1A" 86.207 29 4 0 1 29 15940627 15940655 0.31 35.6
"SNP_FB_1081082" "chr1A" 85.714 28 4 0 23 50 6017663 6017690 1.1 33.7
"SNP_FB_1081082" "chr1A" 81.818 33 6 0 15 47 8010780 8010812 1.1 33.7
"SNP_FB_1081082" "chr1A" 92 25 1 1 14 38 11867489 11867466 1.1 33.7
"SNP_FB_1081082" "chr1A" 90.909 22 2 0 14 35 5590066 5590087 3.8 31.9
"SNP_FB_1081082" "chr1A" 100 17 0 0 14 30 9399027 9399043 3.8 31.9
"SNP_FB_1081082" "chr1A" 100 17 0 0 14 30 9412329 9412345 3.8 31.9
"SNP_FB_1081082" "chr1A" 90.909 22 2 0 14 35 12961423 12961444 3.8 31.9
"SNP_FB_1081082" "chr1A" 82.353 34 5 1 15 47 21367102 21367069 3.8 31.9
"SNP_FB_1081082" "chr3A" 88.235 51 5 1 1 50 9565269 9565219 2.26e-09 62.6
"SNP_FB_1081082" "chr3A" 88 50 5 1 2 50 22387785 22387834 7.88e-09 60.8
"SNP_FB_1081082" "chr3A" 94.595 37 2 0 14 50 990478 990514 2.75e-08 59
"SNP_FB_1081082" "chr3A" 94.595 37 2 0 14 50 5560815 5560851 2.75e-08 59
"SNP_FB_1081082" "chr3A" 94.595 37 2 0 14 50 5572170 5572206 2.75e-08 59
"SNP_FB_1081082" "chr3A" 94.595 37 2 0 14 50 5598267 5598303 2.75e-08 59
"SNP_FB_1081082" "chr3A" 94.595 37 2 0 14 50 5638728 5638764 2.75e-08 59
"SNP_FB_1081082" "chr3A" 94.595 37 2 0 14 50 6367195 6367231 2.75e-08 59
"SNP_FB_1081082" "chr3A" 94.595 37 2 0 14 50 9453392 9453356 2.75e-08 59
"SNP_FB_1081082" "chr3A" 94.595 37 2 0 14 50 13121354 13121390 2.75e-08 59
"SNP_FB_1081082" "chr3A" 94.595 37 2 0 14 50 17979985 17979949 2.75e-08 59
"SNP_FB_1081082" "chr3A" 94.595 37 2 0 14 50 33676516 33676552 2.75e-08 59
"SNP_FB_1081082" "chr3A" 92.308 39 3 0 7 45 11963625 11963663 9.6e-08 58.1
"SNP_FB_1081082" "chr3A" 87.5 48 5 1 1 47 10285697 10285650 9.6e-08 57.2
"SNP_FB_1081082" "chr3A" 94.444 36 2 0 15 50 20805789 20805824 9.6e-08 57.2
"SNP_FB_1081082" "chr3A" 84 50 8 0 1 50 31273069 31273118 3.35e-07 55.4
"SNP_FB_1081082" "chr3A" 94.286 35 2 0 16 50 34815626 34815660 3.35e-07 55.4
"SNP_FB_1081082" "chr3A" 91.892 37 3 0 14 50 5546456 5546492 1.17e-06 54.5
"SNP_FB_1081082" "chr3A" 91.892 37 3 0 14 50 14049089 14049053 1.17e-06 54.5
"SNP_FB_1081082" "chr3A" 91.892 37 3 0 14 50 21749118 21749082 1.17e-06 54.5
"SNP_FB_1081082" "chr3A" 91.892 37 3 0 14 50 25115773 25115737 1.17e-06 54.5
"SNP_FB_1081082" "chr3A" 91.892 37 3 0 14 50 25347433 25347469 1.17e-06 54.5
"SNP_FB_1081082" "chr3A" 91.892 37 3 0 14 50 26944929 26944965 1.17e-06 54.5
"SNP_FB_1081082" "chr3A" 91.892 37 3 0 14 50 30536385 30536421 1.17e-06 54.5
"SNP_FB_1081082" "chr3A" 91.892 37 3 0 14 50 34196897 34196861 1.17e-06 54.5
"SNP_FB_1081082" "chr3A" 91.892 37 3 0 14 50 34822347 34822383 1.17e-06 54.5
"SNP_FB_1081082" "chr3A" 91.892 37 3 0 14 50 34940165 34940201 1.17e-06 54.5
"SNP_FB_1081082" "chr3A" 91.892 37 3 0 14 50 35624600 35624636 1.17e-06 54.5
"SNP_FB_1081082" "chr3A" 84.314 51 7 1 1 50 13109956 13109906 1.17e-06 53.6
"SNP_FB_1081082" "chr3A" 94.118 34 2 0 14 47 16248544 16248577 1.17e-06 53.6
"SNP_FB_1081082" "chr3A" 94.118 34 2 0 14 47 18461988 18461955 1.17e-06 53.6
"SNP_FB_1081082" "chr3A" 94.118 34 2 0 14 47 30030749 30030782 1.17e-06 53.6
"SNP_FB_1081082" "chr3A" 94.118 34 2 0 14 47 30074710 30074743 1.17e-06 53.6
"SNP_FB_1081082" "chr3A" 91.667 36 3 0 15 50 18286100 18286065 4.08e-06 52.7
"SNP_FB_1081082" "chr3A" 91.667 36 3 0 15 50 21697288 21697323 4.08e-06 52.7
"SNP_FB_1081082" "chr3A" 91.667 36 3 0 15 50 27311798 27311763 4.08e-06 52.7
"SNP_FB_1081082" "chr3A" 93.939 33 2 0 14 46 20822804 20822772 4.08e-06 51.8
"SNP_FB_1081082" "chr3A" 84 50 7 1 2 50 21684180 21684229 4.08e-06 51.8
"SNP_FB_1081082" "chr3A" 91.429 35 3 0 16 50 19966337 19966371 1.42e-05 50.9
"SNP_FB_1081082" "chr3A" 91.429 35 3 0 16 50 22008904 22008938 1.42e-05 50.9
"SNP_FB_1081082" "chr3A" 82 50 9 0 1 50 22287930 22287881 1.42e-05 50.9
"SNP_FB_1081082" "chr3A" 91.429 35 3 0 16 50 34814138 34814172 1.42e-05 50.9
"SNP_FB_1081082" "chr3A" 89.189 37 4 0 14 50 2914417 2914381 1.42e-05 50
"SNP_FB_1081082" "chr3A" 89.189 37 4 0 14 50 6779908 6779944 1.42e-05 50
"SNP_FB_1081082" "chr3A" 89.189 37 4 0 14 50 7342031 7342067 1.42e-05 50
"SNP_FB_1081082" "chr3A" 89.189 37 4 0 14 50 8190396 8190432 1.42e-05 50
"SNP_FB_1081082" "chr3A" 89.189 37 4 0 14 50 10693869 10693905 1.42e-05 50
"SNP_FB_1081082" "chr3A" 89.189 37 4 0 14 50 12912461 12912425 1.42e-05 50
"SNP_FB_1081082" "chr3A" 93.75 32 2 0 14 45 14373895 14373926 1.42e-05 50
"SNP_FB_1081082" "chr3A" 89.189 37 4 0 14 50 15027120 15027156 1.42e-05 50
"SNP_FB_1081082" "chr3A" 89.189 37 4 0 14 50 15858576 15858540 1.42e-05 50
"SNP_FB_1081082" "chr3A" 89.189 37 4 0 14 50 16957041 16957005 1.42e-05 50
"SNP_FB_1081082" "chr3A" 89.189 37 4 0 14 50 21588973 21588937 1.42e-05 50
"SNP_FB_1081082" "chr3A" 93.75 32 2 0 14 45 21760309 21760340 1.42e-05 50
"SNP_FB_1081082" "chr3A" 89.189 37 4 0 14 50 22052650 22052614 1.42e-05 50
"SNP_FB_1081082" "chr3A" 84.314 51 6 2 1 50 22110914 22110963 1.42e-05 50
"SNP_FB_1081082" "chr3A" 93.75 32 2 0 16 47 25062443 25062412 1.42e-05 50
"SNP_FB_1081082" "chr3A" 89.189 37 4 0 14 50 25318180 25318216 1.42e-05 50
"SNP_FB_1081082" "chr3A" 89.189 37 4 0 14 50 25761826 25761790 1.42e-05 50
"SNP_FB_1081082" "chr3A" 89.189 37 4 0 14 50 25912002 25912038 1.42e-05 50
"SNP_FB_1081082" "chr3A" 89.189 37 4 0 14 50 34200672 34200708 1.42e-05 50
"SNP_FB_1081082" "chr3A" 89.189 37 4 0 14 50 34518809 34518845 1.42e-05 50
"SNP_FB_1081082" "chr3A" 91.176 34 3 0 14 47 11089708 11089741 4.97e-05 49.1
"SNP_FB_1081082" "chr3A" 91.176 34 3 0 14 47 16390433 16390466 4.97e-05 49.1
"SNP_FB_1081082" "chr3A" 84.783 46 6 1 1 45 17604306 17604261 4.97e-05 49.1
"SNP_FB_1081082" "chr3A" 91.176 34 3 0 14 47 20814743 20814710 4.97e-05 49.1
"SNP_FB_1081082" "chr3A" 91.176 34 3 0 14 47 20985914 20985947 4.97e-05 49.1
"SNP_FB_1081082" "chr3A" 82.353 51 8 1 1 50 23430721 23430771 4.97e-05 49.1
"SNP_FB_1081082" "chr3A" 91.176 34 3 0 14 47 26998467 26998434 4.97e-05 49.1
"SNP_FB_1081082" "chr3A" 91.176 34 3 0 14 47 34904407 34904374 4.97e-05 49.1
"SNP_FB_1081082" "chr3A" 91.176 34 3 0 14 47 35503203 35503236 4.97e-05 49.1
"SNP_FB_1081082" "chr3A" 91.176 34 3 0 14 47 35516105 35516138 4.97e-05 49.1
"SNP_FB_1081082" "chr3A" 91.176 34 3 0 14 47 36605054 36605087 4.97e-05 49.1
"SNP_FB_1081082" "chr3A" 88.889 36 4 0 15 50 4560882 4560917 4.97e-05 48.2
"SNP_FB_1081082" "chr3A" 83.333 48 7 1 1 47 20852141 20852188 4.97e-05 48.2
"SNP_FB_1081082" "chr3A" 90.909 33 3 0 18 50 13349462 13349430 0.000174 47.3
"SNP_FB_1081082" "chr3A" 82 50 8 1 2 50 16829186 16829137 0.000174 47.3
"SNP_FB_1081082" "chr3A" 91.429 35 2 1 14 47 28324808 28324842 0.000174 47.3
"SNP_FB_1081082" "chr3A" 88.571 35 4 0 16 50 5195965 5195931 0.000174 46.4
"SNP_FB_1081082" "chr3A" 86.486 37 5 0 14 50 109755 109719 0.000606 45.5
"SNP_FB_1081082" "chr3A" 86.486 37 5 0 14 50 2879311 2879275 0.000606 45.5
"SNP_FB_1081082" "chr3A" 86.486 37 5 0 14 50 5126645 5126681 0.000606 45.5
"SNP_FB_1081082" "chr3A" 90.625 32 3 0 16 47 9173225 9173194 0.000606 45.5
"SNP_FB_1081082" "chr3A" 86.486 37 5 0 14 50 9630955 9630991 0.000606 45.5
"SNP_FB_1081082" "chr3A" 86.486 37 5 0 14 50 9642547 9642583 0.000606 45.5
"SNP_FB_1081082" "chr3A" 86.486 37 5 0 14 50 14051997 14051961 0.000606 45.5
"SNP_FB_1081082" "chr3A" 86.486 37 5 0 14 50 16967277 16967241 0.000606 45.5
"SNP_FB_1081082" "chr3A" 86.486 37 5 0 14 50 17453143 17453179 0.000606 45.5
"SNP_FB_1081082" "chr3A" 86.486 37 5 0 14 50 18957576 18957612 0.000606 45.5
"SNP_FB_1081082" "chr3A" 86.486 37 5 0 14 50 18969568 18969604 0.000606 45.5
"SNP_FB_1081082" "chr3A" 86.486 37 5 0 14 50 19704688 19704652 0.000606 45.5
"SNP_FB_1081082" "chr3A" 86.486 37 5 0 14 50 19712978 19712942 0.000606 45.5
"SNP_FB_1081082" "chr3A" 86.486 37 5 0 14 50 20622116 20622152 0.000606 45.5
"SNP_FB_1081082" "chr3A" 86.486 37 5 0 14 50 21101374 21101338 0.000606 45.5
"SNP_FB_1081082" "chr3A" 86.486 37 5 0 14 50 25859185 25859149 0.000606 45.5
"SNP_FB_1081082" "chr3A" 86.486 37 5 0 14 50 26277594 26277630 0.000606 45.5
"SNP_FB_1081082" "chr3A" 86.486 37 5 0 14 50 26285523 26285559 0.000606 45.5
"SNP_FB_1081082" "chr3A" 90.625 32 3 0 16 47 33676947 33676916 0.000606 45.5
"SNP_FB_1081082" "chr3A" 86.486 37 5 0 14 50 35704279 35704243 0.000606 45.5
"SNP_FB_1081082" "chr3A" 86.486 37 5 0 14 50 37769845 37769881 0.000606 45.5
"SNP_FB_1081082" "chr3A" 88.235 34 4 0 14 47 9930800 9930833 0.000606 44.6
"SNP_FB_1081082" "chr3A" 80.392 51 9 1 1 50 11178642 11178592 0.000606 44.6
"SNP_FB_1081082" "chr3A" 88.235 34 4 0 14 47 11504714 11504747 0.000606 44.6
"SNP_FB_1081082" "chr3A" 88.235 34 4 0 14 47 11524756 11524789 0.000606 44.6
"SNP_FB_1081082" "chr3A" 88.235 34 4 0 14 47 14207393 14207360 0.000606 44.6
"SNP_FB_1081082" "chr3A" 88.235 34 4 0 14 47 14490274 14490307 0.000606 44.6
"SNP_FB_1081082" "chr3A" 80.392 51 9 1 1 50 15865302 15865252 0.000606 44.6
"SNP_FB_1081082" "chr3A" 82.609 46 7 1 1 45 21107040 21106995 0.000606 44.6
"SNP_FB_1081082" "chr3A" 80.392 51 9 1 1 50 21193584 21193634 0.000606 44.6
"SNP_FB_1081082" "chr3A" 93.103 29 2 0 14 42 25354089 25354117 0.000606 44.6
"SNP_FB_1081082" "chr3A" 88.235 34 4 0 17 50 27198287 27198254 0.000606 44.6
"SNP_FB_1081082" "chr3A" 88.235 34 4 0 14 47 29709389 29709356 0.000606 44.6
"SNP_FB_1081082" "chr3A" 88.235 34 4 0 14 47 35379183 35379150 0.000606 44.6
"SNP_FB_1081082" "chr3A" 88.571 35 2 1 16 50 2833635 2833603 0.002 43.7
"SNP_FB_1081082" "chr3A" 81.25 48 8 1 1 47 10283140 10283187 0.002 43.7
"SNP_FB_1081082" "chr3A" 86.111 36 5 0 15 50 16687736 16687701 0.002 43.7
"SNP_FB_1081082" "chr3A" 81.25 48 8 1 1 47 23527988 23527941 0.002 43.7
"SNP_FB_1081082" "chr3A" 86.111 36 5 0 15 50 23748641 23748606 0.002 43.7
"SNP_FB_1081082" "chr3A" 87.879 33 4 0 15 47 21715588 21715620 0.002 42.8
"SNP_FB_1081082" "chr3A" 85.714 42 4 2 10 50 25874946 25874906 0.002 42.8
"SNP_FB_1081082" "chr3A" 87.879 33 4 0 14 46 35318797 35318829 0.002 42.8
"SNP_FB_1081082" "chr3A" 87.879 33 4 0 14 46 35330784 35330816 0.002 42.8
"SNP_FB_1081082" "chr3A" 88.235 34 2 1 16 47 21214358 21214391 0.007 41.9
"SNP_FB_1081082" "chr3A" 78 50 11 0 1 50 26234195 26234244 0.007 41.9
"SNP_FB_1081082" "chr3A" 88.235 34 3 1 14 47 182919 182951 0.007 41
"SNP_FB_1081082" "chr3A" 100 22 0 0 14 35 15778609 15778588 0.007 41
"SNP_FB_1081082" "chr3A" 87.5 32 4 0 14 45 21969843 21969812 0.007 41
"SNP_FB_1081082" "chr3A" 83.784 37 6 0 14 50 22648344 22648380 0.007 41
"SNP_FB_1081082" "chr3A" 87.5 32 4 0 16 47 24353783 24353814 0.007 41
"SNP_FB_1081082" "chr3A" 85.294 34 5 0 14 47 5055119 5055152 0.026 40.1
"SNP_FB_1081082" "chr3A" 85.294 34 5 0 14 47 11926978 11926945 0.026 40.1
"SNP_FB_1081082" "chr3A" 85.294 34 5 0 17 50 17028608 17028641 0.026 40.1
"SNP_FB_1081082" "chr3A" 85.294 34 5 0 14 47 18013634 18013667 0.026 40.1
"SNP_FB_1081082" "chr3A" 78.431 51 10 1 1 50 24171163 24171113 0.026 40.1
"SNP_FB_1081082" "chr3A" 85.294 34 5 0 14 47 32766159 32766192 0.026 40.1
"SNP_FB_1081082" "chr3A" 85.294 34 5 0 14 47 34583533 34583566 0.026 40.1
"SNP_FB_1081082" "chr3A" 100 21 0 0 14 34 30378242 30378262 0.026 39.2
"SNP_FB_1081082" "chr3A" 89.286 28 3 0 2 29 9665032 9665059 0.09 38.3
"SNP_FB_1081082" "chr3A" 84.848 33 5 0 15 47 22542235 22542267 0.09 38.3
"SNP_FB_1081082" "chr3A" 85.714 35 4 1 2 35 28153345 28153311 0.09 38.3
"SNP_FB_1081082" "chr3A" 85.714 35 4 1 1 34 30976752 30976786 0.09 38.3
"SNP_FB_1081082" "chr3A" 89.286 28 3 0 1 28 32525740 32525767 0.09 38.3
"SNP_FB_1081082" "chr3A" 82.857 35 6 0 16 50 11009785 11009751 0.09 37.4
"SNP_FB_1081082" "chr3A" 100 20 0 0 16 35 22053166 22053185 0.09 37.4
"SNP_FB_1081082" "chr3A" 100 20 0 0 16 35 33123320 33123339 0.09 37.4
"SNP_FB_1081082" "chr3A" 84.375 32 5 0 16 47 8124020 8123989 0.31 36.5
"SNP_FB_1081082" "chr3A" 95.455 22 1 0 14 35 8421928 8421907 0.31 36.5
"SNP_FB_1081082" "chr3A" 95.455 22 1 0 14 35 23220164 23220143 0.31 36.5
"SNP_FB_1081082" "chr3A" 84.375 32 5 0 16 47 30941388 30941357 0.31 36.5
"SNP_FB_1081082" "chr3A" 95.455 22 1 0 14 35 32295698 32295677 0.31 36.5
"SNP_FB_1081082" "chr3A" 95.455 22 1 0 14 35 33390355 33390334 0.31 36.5
"SNP_FB_1081082" "chr3A" 86.207 29 4 0 1 29 28650021 28649993 0.31 35.6
"SNP_FB_1081082" "chr3A" 86.207 29 4 0 1 29 31854931 31854903 0.31 35.6
"SNP_FB_1081082" "chr3A" 88.462 26 3 0 4 29 1085746 1085771 1.1 34.6
"SNP_FB_1081082" "chr3A" 88.462 26 3 0 4 29 34648592 34648617 1.1 34.6
"SNP_FB_1081082" "chr3A" 85.714 28 4 0 2 29 7837115 7837142 1.1 33.7
"SNP_FB_1081082" "chr3A" 85.714 28 4 0 1 28 10582348 10582375 1.1 33.7
"SNP_FB_1081082" "chr3A" 85.714 28 4 0 1 28 23115287 23115260 1.1 33.7
"SNP_FB_1081082" "chr3A" 85.714 28 4 0 23 50 25523337 25523364 1.1 33.7
"SNP_FB_1081082" "chr3A" 86.207 29 3 1 1 28 8298772 8298800 3.8 31.9
"SNP_FB_1081082" "chr5A" 88.235 51 5 1 1 50 2894770 2894720 2.26e-09 62.6
"SNP_FB_1081082" "chr5A" 88 50 5 1 1 50 36165095 36165143 7.88e-09 60.8
"SNP_FB_1081082" "chr5A" 88 50 5 1 2 50 45827621 45827572 7.88e-09 60.8
"SNP_FB_1081082" "chr5A" 92.857 42 2 1 7 47 31218972 31218931 2.75e-08 59.9
"SNP_FB_1081082" "chr5A" 94.595 37 2 0 14 50 880311 880275 2.75e-08 59
"SNP_FB_1081082" "chr5A" 94.595 37 2 0 14 50 942406 942370 2.75e-08 59
"SNP_FB_1081082" "chr5A" 94.595 37 2 0 14 50 11592667 11592631 2.75e-08 59
"SNP_FB_1081082" "chr5A" 94.595 37 2 0 14 50 20651341 20651377 2.75e-08 59
"SNP_FB_1081082" "chr5A" 94.595 37 2 0 14 50 20672107 20672071 2.75e-08 59
"SNP_FB_1081082" "chr5A" 94.595 37 2 0 14 50 35669000 35669036 2.75e-08 59
"SNP_FB_1081082" "chr5A" 86.275 51 6 1 1 50 5509087 5509037 9.6e-08 58.1
"SNP_FB_1081082" "chr5A" 86.275 51 6 1 1 50 13666439 13666489 9.6e-08 58.1
"SNP_FB_1081082" "chr5A" 86.275 51 6 1 1 50 15783341 15783291 9.6e-08 58.1
"SNP_FB_1081082" "chr5A" 86.275 51 6 1 1 50 18145099 18145149 9.6e-08 58.1
"SNP_FB_1081082" "chr5A" 85.714 49 7 0 2 50 37880648 37880696 9.6e-08 58.1
"SNP_FB_1081082" "chr5A" 94.444 36 2 0 15 50 5808555 5808590 9.6e-08 57.2
"SNP_FB_1081082" "chr5A" 87.5 48 5 1 1 47 23310050 23310003 9.6e-08 57.2
"SNP_FB_1081082" "chr5A" 86 50 6 1 1 49 11716762 11716713 3.35e-07 56.3
"SNP_FB_1081082" "chr5A" 87.234 47 5 1 1 46 758243 758197 3.35e-07 55.4
"SNP_FB_1081082" "chr5A" 87.234 47 5 1 1 46 771593 771547 3.35e-07 55.4
"SNP_FB_1081082" "chr5A" 84 50 8 0 1 50 21113788 21113837 3.35e-07 55.4
"SNP_FB_1081082" "chr5A" 94.286 35 2 0 16 50 27194508 27194474 3.35e-07 55.4
"SNP_FB_1081082" "chr5A" 91.892 37 3 0 14 50 265156 265192 1.17e-06 54.5
"SNP_FB_1081082" "chr5A" 91.892 37 3 0 14 50 780075 780039 1.17e-06 54.5
"SNP_FB_1081082" "chr5A" 91.892 37 3 0 14 50 9731383 9731347 1.17e-06 54.5
"SNP_FB_1081082" "chr5A" 91.892 37 3 0 14 50 10117797 10117761 1.17e-06 54.5
"SNP_FB_1081082" "chr5A" 91.892 37 3 0 14 50 11594510 11594474 1.17e-06 54.5
"SNP_FB_1081082" "chr5A" 91.892 37 3 0 14 50 12515128 12515092 1.17e-06 54.5
"SNP_FB_1081082" "chr5A" 91.892 37 3 0 14 50 12551510 12551546 1.17e-06 54.5
"SNP_FB_1081082" "chr5A" 91.892 37 3 0 14 50 16417263 16417299 1.17e-06 54.5
"SNP_FB_1081082" "chr5A" 91.892 37 3 0 14 50 17166053 17166089 1.17e-06 54.5
"SNP_FB_1081082" "chr5A" 91.892 37 3 0 14 50 17559410 17559374 1.17e-06 54.5
"SNP_FB_1081082" "chr5A" 91.892 37 3 0 14 50 34828238 34828274 1.17e-06 54.5
"SNP_FB_1081082" "chr5A" 91.892 37 3 0 14 50 35838176 35838140 1.17e-06 54.5
"SNP_FB_1081082" "chr5A" 91.892 37 3 0 14 50 35849501 35849465 1.17e-06 54.5
"SNP_FB_1081082" "chr5A" 91.892 37 3 0 14 50 35860824 35860788 1.17e-06 54.5
"SNP_FB_1081082" "chr5A" 91.892 37 3 0 14 50 35871755 35871719 1.17e-06 54.5
"SNP_FB_1081082" "chr5A" 84.314 51 7 1 1 50 1517465 1517415 1.17e-06 53.6
"SNP_FB_1081082" "chr5A" 84.314 51 7 1 1 50 3684426 3684476 1.17e-06 53.6
"SNP_FB_1081082" "chr5A" 94.118 34 2 0 14 47 6179063 6179096 1.17e-06 53.6
"SNP_FB_1081082" "chr5A" 84.314 51 7 1 1 50 11600631 11600681 1.17e-06 53.6
"SNP_FB_1081082" "chr5A" 86.957 46 5 1 1 45 14663233 14663278 1.17e-06 53.6
"SNP_FB_1081082" "chr5A" 84.314 51 7 1 1 50 35867045 35867095 1.17e-06 53.6
"SNP_FB_1081082" "chr5A" 84.314 51 7 1 1 50 35877976 35878026 1.17e-06 53.6
"SNP_FB_1081082" "chr5A" 91.667 36 3 0 15 50 3679038 3679003 4.08e-06 52.7
"SNP_FB_1081082" "chr5A" 96.774 31 1 0 14 44 21556579 21556549 4.08e-06 52.7
"SNP_FB_1081082" "chr5A" 91.667 36 3 0 15 50 25180344 25180309 4.08e-06 52.7
"SNP_FB_1081082" "chr5A" 93.939 33 2 0 15 47 8058866 8058898 4.08e-06 51.8
"SNP_FB_1081082" "chr5A" 90 40 3 1 12 50 31082415 31082376 4.08e-06 51.8
"SNP_FB_1081082" "chr5A" 93.939 33 2 0 15 47 35779025 35778993 4.08e-06 51.8
"SNP_FB_1081082" "chr5A" 91.429 35 3 0 16 50 21073626 21073660 1.42e-05 50.9
"SNP_FB_1081082" "chr5A" 82 50 9 0 1 50 37881738 37881689 1.42e-05 50.9
"SNP_FB_1081082" "chr5A" 89.189 37 4 0 14 50 254040 254076 1.42e-05 50
"SNP_FB_1081082" "chr5A" 89.189 37 4 0 14 50 259168 259204 1.42e-05 50
"SNP_FB_1081082" "chr5A" 89.189 37 4 0 14 50 1380628 1380592 1.42e-05 50
"SNP_FB_1081082" "chr5A" 89.189 37 4 0 14 50 4010389 4010425 1.42e-05 50
"SNP_FB_1081082" "chr5A" 89.189 37 4 0 14 50 4964464 4964428 1.42e-05 50
"SNP_FB_1081082" "chr5A" 89.189 37 4 0 14 50 5366923 5366887 1.42e-05 50
"SNP_FB_1081082" "chr5A" 89.189 37 4 0 14 50 6809546 6809582 1.42e-05 50
"SNP_FB_1081082" "chr5A" 89.189 37 4 0 14 50 12410176 12410212 1.42e-05 50
"SNP_FB_1081082" "chr5A" 89.189 37 4 0 14 50 16699279 16699243 1.42e-05 50
"SNP_FB_1081082" "chr5A" 89.189 37 4 0 14 50 17199367 17199403 1.42e-05 50
"SNP_FB_1081082" "chr5A" 89.189 37 4 0 14 50 20691952 20691916 1.42e-05 50
"SNP_FB_1081082" "chr5A" 93.75 32 2 0 16 47 21137625 21137594 1.42e-05 50
"SNP_FB_1081082" "chr5A" 89.189 37 4 0 14 50 30048360 30048324 1.42e-05 50
"SNP_FB_1081082" "chr5A" 89.189 37 4 0 14 50 32340159 32340123 1.42e-05 50
"SNP_FB_1081082" "chr5A" 89.189 37 4 0 14 50 33875182 33875218 1.42e-05 50
"SNP_FB_1081082" "chr5A" 89.189 37 4 0 14 50 36000241 36000205 1.42e-05 50
"SNP_FB_1081082" "chr5A" 89.189 37 4 0 14 50 43193710 43193674 1.42e-05 50
"SNP_FB_1081082" "chr5A" 89.189 37 4 0 14 50 47877547 47877511 1.42e-05 50
"SNP_FB_1081082" "chr5A" 91.176 34 3 0 14 47 1670398 1670431 4.97e-05 49.1
"SNP_FB_1081082" "chr5A" 91.176 34 3 0 14 47 3006835 3006868 4.97e-05 49.1
"SNP_FB_1081082" "chr5A" 82.353 51 8 1 1 50 14246733 14246683 4.97e-05 49.1
"SNP_FB_1081082" "chr5A" 91.176 34 3 0 14 47 16628243 16628276 4.97e-05 49.1
"SNP_FB_1081082" "chr5A" 91.176 34 3 0 14 47 16630740 16630773 4.97e-05 49.1
"SNP_FB_1081082" "chr5A" 91.176 34 3 0 14 47 22857489 22857522 4.97e-05 49.1
"SNP_FB_1081082" "chr5A" 91.176 34 3 0 14 47 22863375 22863408 4.97e-05 49.1
"SNP_FB_1081082" "chr5A" 91.176 34 3 0 14 47 22867962 22867995 4.97e-05 49.1
"SNP_FB_1081082" "chr5A" 84.783 46 6 1 1 45 23265152 23265197 4.97e-05 49.1
"SNP_FB_1081082" "chr5A" 82.353 51 8 1 1 50 24010511 24010461 4.97e-05 49.1
"SNP_FB_1081082" "chr5A" 91.176 34 3 0 14 47 29672739 29672706 4.97e-05 49.1
"SNP_FB_1081082" "chr5A" 91.176 34 3 0 14 47 30416308 30416275 4.97e-05 49.1
"SNP_FB_1081082" "chr5A" 91.176 34 3 0 14 47 30484158 30484125 4.97e-05 49.1
"SNP_FB_1081082" "chr5A" 91.176 34 3 0 14 47 31225245 31225212 4.97e-05 49.1
"SNP_FB_1081082" "chr5A" 91.176 34 3 0 14 47 32068576 32068543 4.97e-05 49.1
"SNP_FB_1081082" "chr5A" 82.353 51 8 1 1 50 33068933 33068983 4.97e-05 49.1
"SNP_FB_1081082" "chr5A" 91.176 34 3 0 14 47 36470800 36470833 4.97e-05 49.1
"SNP_FB_1081082" "chr5A" 91.176 34 3 0 14 47 36477514 36477547 4.97e-05 49.1
"SNP_FB_1081082" "chr5A" 91.176 34 3 0 14 47 47935154 47935121 4.97e-05 49.1
"SNP_FB_1081082" "chr5A" 88.889 36 4 0 15 50 499560 499525 4.97e-05 48.2
"SNP_FB_1081082" "chr5A" 83.333 48 7 1 1 47 5235934 5235887 4.97e-05 48.2
"SNP_FB_1081082" "chr5A" 93.548 31 2 0 15 45 8964321 8964351 4.97e-05 48.2
"SNP_FB_1081082" "chr5A" 83.333 48 7 1 1 47 32302140 32302187 4.97e-05 48.2
"SNP_FB_1081082" "chr5A" 90.909 33 3 0 15 47 12778740 12778708 0.000174 47.3
"SNP_FB_1081082" "chr5A" 90.909 33 3 0 15 47 16710195 16710227 0.000174 47.3
"SNP_FB_1081082" "chr5A" 90.909 33 3 0 15 47 22079689 22079657 0.000174 47.3
"SNP_FB_1081082" "chr5A" 86.486 37 5 0 14 50 1697190 1697154 0.000606 45.5
"SNP_FB_1081082" "chr5A" 86.486 37 5 0 14 50 2720427 2720391 0.000606 45.5
"SNP_FB_1081082" "chr5A" 86.486 37 5 0 14 50 4660057 4660093 0.000606 45.5
"SNP_FB_1081082" "chr5A" 86.486 37 5 0 14 50 5853383 5853347 0.000606 45.5
"SNP_FB_1081082" "chr5A" 90.625 32 3 0 16 47 7186837 7186806 0.000606 45.5
"SNP_FB_1081082" "chr5A" 86.486 37 5 0 14 50 10652627 10652663 0.000606 45.5
"SNP_FB_1081082" "chr5A" 86.486 37 5 0 14 50 12403451 12403487 0.000606 45.5
"SNP_FB_1081082" "chr5A" 86.486 37 5 0 14 50 18110774 18110810 0.000606 45.5
"SNP_FB_1081082" "chr5A" 90.625 32 3 0 16 47 20690856 20690887 0.000606 45.5
"SNP_FB_1081082" "chr5A" 90.625 32 3 0 16 47 31007413 31007444 0.000606 45.5
"SNP_FB_1081082" "chr5A" 86.486 37 5 0 14 50 34512747 34512711 0.000606 45.5
"SNP_FB_1081082" "chr5A" 86.486 37 5 0 14 50 35960002 35959966 0.000606 45.5
"SNP_FB_1081082" "chr5A" 88.235 34 4 0 14 47 1857382 1857415 0.000606 44.6
"SNP_FB_1081082" "chr5A" 88.889 36 3 1 1 35 7235703 7235738 0.000606 44.6
"SNP_FB_1081082" "chr5A" 80.392 51 9 1 1 50 15779799 15779749 0.000606 44.6
"SNP_FB_1081082" "chr5A" 88.235 34 4 0 14 47 17971057 17971024 0.000606 44.6
"SNP_FB_1081082" "chr5A" 88.235 34 4 0 14 47 24280064 24280097 0.000606 44.6
"SNP_FB_1081082" "chr5A" 88.235 34 4 0 14 47 27392470 27392503 0.000606 44.6
"SNP_FB_1081082" "chr5A" 88.235 34 4 0 14 47 31012283 31012250 0.000606 44.6
"SNP_FB_1081082" "chr5A" 88.889 36 3 1 1 35 31041746 31041781 0.000606 44.6
"SNP_FB_1081082" "chr5A" 80.392 51 9 1 1 50 39026223 39026273 0.000606 44.6
"SNP_FB_1081082" "chr5A" 96.154 26 1 0 14 39 1621760 1621735 0.002 43.7
"SNP_FB_1081082" "chr5A" 81.25 48 8 1 1 47 13655011 13655058 0.002 43.7
"SNP_FB_1081082" "chr5A" 87.879 33 4 0 14 46 36016275 36016307 0.002 42.8
"SNP_FB_1081082" "chr5A" 87.879 33 4 0 14 46 36028465 36028497 0.002 42.8
"SNP_FB_1081082" "chr5A" 87.879 33 4 0 15 47 43844915 43844947 0.002 42.8
"SNP_FB_1081082" "chr5A" 86.486 37 4 1 14 50 4975714 4975749 0.007 41.9
"SNP_FB_1081082" "chr5A" 86.486 37 4 1 15 50 17000299 17000263 0.007 41.9
"SNP_FB_1081082" "chr5A" 96 25 1 0 14 38 21126327 21126303 0.007 41.9
"SNP_FB_1081082" "chr5A" 100 22 0 0 14 35 4220021 4220042 0.007 41
"SNP_FB_1081082" "chr5A" 100 22 0 0 14 35 4232710 4232731 0.007 41
"SNP_FB_1081082" "chr5A" 87.5 32 4 0 19 50 4969227 4969196 0.007 41
"SNP_FB_1081082" "chr5A" 100 22 0 0 14 35 18369058 18369079 0.007 41
"SNP_FB_1081082" "chr5A" 87.5 32 4 0 19 50 18867120 18867089 0.007 41
"SNP_FB_1081082" "chr5A" 100 22 0 0 14 35 22492479 22492458 0.007 41
"SNP_FB_1081082" "chr5A" 100 22 0 0 14 35 24721391 24721412 0.007 41
"SNP_FB_1081082" "chr5A" 100 22 0 0 14 35 25725094 25725073 0.007 41
"SNP_FB_1081082" "chr5A" 89.655 29 3 0 1 29 8053593 8053565 0.026 40.1
"SNP_FB_1081082" "chr5A" 89.655 29 3 0 1 29 9700179 9700151 0.026 40.1
"SNP_FB_1081082" "chr5A" 86.111 36 4 1 15 50 11773716 11773682 0.026 40.1
"SNP_FB_1081082" "chr5A" 85.294 34 5 0 14 47 19624027 19624060 0.026 40.1
"SNP_FB_1081082" "chr5A" 86.111 36 4 1 1 35 19735827 19735862 0.026 40.1
"SNP_FB_1081082" "chr5A" 85.294 34 5 0 14 47 24037426 24037459 0.026 40.1
"SNP_FB_1081082" "chr5A" 85.294 34 5 0 14 47 24040012 24040045 0.026 40.1
"SNP_FB_1081082" "chr5A" 86.111 36 4 1 1 35 27412544 27412579 0.026 40.1
"SNP_FB_1081082" "chr5A" 85.294 34 5 0 14 47 29633908 29633875 0.026 40.1
"SNP_FB_1081082" "chr5A" 85.294 34 5 0 14 47 40168936 40168903 0.026 40.1
"SNP_FB_1081082" "chr5A" 85.294 34 5 0 14 47 40772915 40772882 0.026 40.1
"SNP_FB_1081082" "chr5A" 85.294 34 5 0 14 47 47765543 47765510 0.026 40.1
"SNP_FB_1081082" "chr5A" 79.167 48 9 1 1 47 21562885 21562838 0.026 39.2
"SNP_FB_1081082" "chr5A" 100 21 0 0 14 34 27485184 27485204 0.026 39.2
"SNP_FB_1081082" "chr5A" 100 21 0 0 14 34 27491801 27491821 0.026 39.2
"SNP_FB_1081082" "chr5A" 85.714 35 4 1 14 47 2391071 2391037 0.09 38.3
"SNP_FB_1081082" "chr5A" 85.714 35 4 1 14 47 26648750 26648716 0.09 38.3
"SNP_FB_1081082" "chr5A" 89.286 28 3 0 1 28 27449723 27449750 0.09 38.3
"SNP_FB_1081082" "chr5A" 89.286 28 3 0 1 28 34591673 34591700 0.09 38.3
"SNP_FB_1081082" "chr5A" 83.784 37 5 1 14 50 10169957 10169922 0.09 37.4
"SNP_FB_1081082" "chr5A" 84.375 32 5 0 16 47 5640832 5640863 0.31 36.5
"SNP_FB_1081082" "chr5A" 95.455 22 1 0 14 35 13348377 13348398 0.31 36.5
"SNP_FB_1081082" "chr5A" 95.455 22 1 0 14 35 15044059 15044080 0.31 36.5
"SNP_FB_1081082" "chr5A" 84.375 32 5 0 16 47 17258035 17258004 0.31 36.5
"SNP_FB_1081082" "chr5A" 95.455 22 1 0 14 35 24215611 24215632 0.31 36.5
"SNP_FB_1081082" "chr5A" 88.889 27 3 0 3 29 28995486 28995460 0.31 36.5
"SNP_FB_1081082" "chr5A" 86.207 29 4 0 1 29 7522293 7522265 0.31 35.6
"SNP_FB_1081082" "chr5A" 86.207 29 4 0 1 29 11375935 11375963 0.31 35.6
"SNP_FB_1081082" "chr5A" 82.353 34 6 0 14 47 15380452 15380485 0.31 35.6
"SNP_FB_1081082" "chr5A" 82.353 34 6 0 14 47 15392330 15392363 0.31 35.6
"SNP_FB_1081082" "chr5A" 86.207 29 4 0 1 29 18489835 18489807 0.31 35.6
"SNP_FB_1081082" "chr5A" 86.207 29 4 0 1 29 24492086 24492114 0.31 35.6
"SNP_FB_1081082" "chr5A" 86.207 29 4 0 1 29 28991256 28991228 0.31 35.6
"SNP_FB_1081082" "chr5A" 86.207 29 4 0 1 29 30589646 30589618 0.31 35.6
"SNP_FB_1081082" "chr5A" 95.238 21 1 0 14 34 8867749 8867769 1.1 34.6
"SNP_FB_1081082" "chr5A" 84.848 33 4 1 16 47 9867113 9867145 1.1 34.6
"SNP_FB_1081082" "chr5A" 83.871 31 5 0 1 31 21469311 21469341 1.1 34.6
"SNP_FB_1081082" "chr5A" 95.238 21 1 0 14 34 33846642 33846622 1.1 34.6
"SNP_FB_1081082" "chr5A" 91.304 23 2 0 14 36 46992281 46992303 1.1 33.7
"SNP_FB_1081082" "chr5A" 84.375 32 4 1 1 31 20316165 20316196 3.8 32.8
"SNP_FB_1081082" "chr5A" 84.375 32 4 1 1 31 20327520 20327551 3.8 32.8
"SNP_FB_1081082" "chr5A" 88 25 3 0 7 31 21623155 21623179 3.8 32.8
"SNP_FB_1081082" "chr5A" 88 25 3 0 7 31 21683985 21684009 3.8 32.8
"SNP_FB_1081082" "chr5A" 83.333 30 5 0 2 31 28958360 28958389 3.8 32.8
"SNP_FB_1081082" "chr5A" 84.375 32 4 1 17 47 44439842 44439873 3.8 32.8
"SNP_FB_1081082" "chr6A" 88.235 51 5 1 1 50 7184477 7184427 2.26e-09 62.6
"SNP_FB_1081082" "chr6A" 88.235 51 5 1 1 50 7196669 7196619 2.26e-09 62.6
"SNP_FB_1081082" "chr6A" 88 50 5 1 2 50 11753421 11753470 7.88e-09 60.8
"SNP_FB_1081082" "chr6A" 94.595 37 2 0 14 50 1696653 1696617 2.75e-08 59
"SNP_FB_1081082" "chr6A" 94.595 37 2 0 14 50 34766233 34766269 2.75e-08 59
"SNP_FB_1081082" "chr6A" 86.275 51 6 1 1 50 23778476 23778526 9.6e-08 58.1
"SNP_FB_1081082" "chr6A" 86.275 51 6 1 1 50 24372689 24372639 9.6e-08 58.1
"SNP_FB_1081082" "chr6A" 94.444 36 2 0 15 50 10420685 10420650 9.6e-08 57.2
"SNP_FB_1081082" "chr6A" 87.5 48 5 1 1 47 19498590 19498637 9.6e-08 57.2
"SNP_FB_1081082" "chr6A" 96.97 33 1 0 15 47 1789048 1789080 3.35e-07 56.3
"SNP_FB_1081082" "chr6A" 87.234 47 5 1 2 47 15389683 15389637 3.35e-07 55.4
"SNP_FB_1081082" "chr6A" 87.234 47 5 1 2 47 15401642 15401596 3.35e-07 55.4
"SNP_FB_1081082" "chr6A" 84 50 8 0 1 50 23908027 23907978 3.35e-07 55.4
"SNP_FB_1081082" "chr6A" 91.892 37 3 0 14 50 6777452 6777416 1.17e-06 54.5
"SNP_FB_1081082" "chr6A" 91.892 37 3 0 14 50 11256827 11256863 1.17e-06 54.5
"SNP_FB_1081082" "chr6A" 91.892 37 3 0 14 50 11481853 11481889 1.17e-06 54.5
"SNP_FB_1081082" "chr6A" 91.892 37 3 0 14 50 12536192 12536156 1.17e-06 54.5
"SNP_FB_1081082" "chr6A" 91.892 37 3 0 14 50 12546890 12546854 1.17e-06 54.5
"SNP_FB_1081082" "chr6A" 91.892 37 3 0 14 50 12743833 12743869 1.17e-06 54.5
"SNP_FB_1081082" "chr6A" 91.892 37 3 0 14 50 22151539 22151575 1.17e-06 54.5
"SNP_FB_1081082" "chr6A" 91.892 37 3 0 14 50 29901778 29901742 1.17e-06 54.5
"SNP_FB_1081082" "chr6A" 94.118 34 2 0 14 47 1479329 1479362 1.17e-06 53.6
"SNP_FB_1081082" "chr6A" 94.118 34 2 0 14 47 1491080 1491113 1.17e-06 53.6
"SNP_FB_1081082" "chr6A" 94.118 34 2 0 14 47 18411744 18411711 1.17e-06 53.6
"SNP_FB_1081082" "chr6A" 84.314 51 7 1 1 50 30120922 30120872 1.17e-06 53.6
"SNP_FB_1081082" "chr6A" 86.364 44 6 0 7 50 32531309 32531266 1.17e-06 53.6
"SNP_FB_1081082" "chr6A" 85.417 48 6 1 1 47 18176580 18176533 4.08e-06 52.7
"SNP_FB_1081082" "chr6A" 86.667 45 5 1 7 50 6555296 6555252 4.08e-06 51.8
"SNP_FB_1081082" "chr6A" 91.429 35 3 0 16 50 11767732 11767766 1.42e-05 50.9
"SNP_FB_1081082" "chr6A" 91.429 35 3 0 16 50 18916202 18916168 1.42e-05 50.9
"SNP_FB_1081082" "chr6A" 89.189 37 4 0 14 50 1862256 1862220 1.42e-05 50
"SNP_FB_1081082" "chr6A" 89.189 37 4 0 14 50 2529022 2528986 1.42e-05 50
"SNP_FB_1081082" "chr6A" 89.189 37 4 0 14 50 2541899 2541863 1.42e-05 50
"SNP_FB_1081082" "chr6A" 89.189 37 4 0 14 50 3407186 3407150 1.42e-05 50
"SNP_FB_1081082" "chr6A" 89.189 37 4 0 14 50 9317779 9317743 1.42e-05 50
"SNP_FB_1081082" "chr6A" 89.189 37 4 0 14 50 9325752 9325716 1.42e-05 50
"SNP_FB_1081082" "chr6A" 89.189 37 4 0 14 50 10540825 10540861 1.42e-05 50
"SNP_FB_1081082" "chr6A" 89.189 37 4 0 14 50 11082947 11082983 1.42e-05 50
"SNP_FB_1081082" "chr6A" 89.189 37 4 0 14 50 12523554 12523518 1.42e-05 50
"SNP_FB_1081082" "chr6A" 89.189 37 4 0 14 50 18074747 18074783 1.42e-05 50
"SNP_FB_1081082" "chr6A" 89.189 37 4 0 14 50 18085074 18085110 1.42e-05 50
"SNP_FB_1081082" "chr6A" 89.189 37 4 0 14 50 18904017 18903981 1.42e-05 50
"SNP_FB_1081082" "chr6A" 89.189 37 4 0 14 50 19600463 19600427 1.42e-05 50
"SNP_FB_1081082" "chr6A" 89.189 37 4 0 14 50 20186994 20186958 1.42e-05 50
"SNP_FB_1081082" "chr6A" 89.189 37 4 0 14 50 23028196 23028232 1.42e-05 50
"SNP_FB_1081082" "chr6A" 89.189 37 4 0 14 50 26521624 26521660 1.42e-05 50
"SNP_FB_1081082" "chr6A" 89.189 37 4 0 14 50 27421531 27421495 1.42e-05 50
"SNP_FB_1081082" "chr6A" 89.189 37 4 0 14 50 28182328 28182364 1.42e-05 50
"SNP_FB_1081082" "chr6A" 96.552 29 1 0 14 42 4126112 4126084 4.97e-05 49.1
"SNP_FB_1081082" "chr6A" 82.353 51 8 1 1 50 7010507 7010557 4.97e-05 49.1
"SNP_FB_1081082" "chr6A" 91.176 34 3 0 14 47 11077349 11077382 4.97e-05 49.1
"SNP_FB_1081082" "chr6A" 84.783 46 6 1 1 45 12554967 12554922 4.97e-05 49.1
"SNP_FB_1081082" "chr6A" 91.176 34 3 0 14 47 17342469 17342436 4.97e-05 49.1
"SNP_FB_1081082" "chr6A" 91.176 34 3 0 14 47 22115357 22115324 4.97e-05 49.1
"SNP_FB_1081082" "chr6A" 82.353 51 8 1 1 50 24258005 24257955 4.97e-05 49.1
"SNP_FB_1081082" "chr6A" 82.353 51 8 1 1 50 26140486 26140536 4.97e-05 49.1
"SNP_FB_1081082" "chr6A" 82.353 51 8 1 1 50 27273486 27273436 4.97e-05 49.1
"SNP_FB_1081082" "chr6A" 88.889 36 4 0 15 50 9865386 9865351 4.97e-05 48.2
"SNP_FB_1081082" "chr6A" 88.889 36 4 0 15 50 9876627 9876592 4.97e-05 48.2
"SNP_FB_1081082" "chr6A" 89.474 38 3 1 2 38 14628197 14628160 4.97e-05 48.2
"SNP_FB_1081082" "chr6A" 83.333 48 7 1 1 47 20778527 20778480 4.97e-05 48.2
"SNP_FB_1081082" "chr6A" 82 50 8 1 2 50 18067743 18067792 0.000174 47.3
"SNP_FB_1081082" "chr6A" 82 50 8 1 1 50 24209670 24209718 0.000174 47.3
"SNP_FB_1081082" "chr6A" 88.571 35 4 0 16 50 143932 143966 0.000174 46.4
"SNP_FB_1081082" "chr6A" 93.333 30 2 0 14 43 7356909 7356880 0.000174 46.4
"SNP_FB_1081082" "chr6A" 83.673 49 6 2 1 47 18921744 18921696 0.000174 46.4
"SNP_FB_1081082" "chr6A" 83.673 49 6 2 1 47 18927781 18927733 0.000174 46.4
"SNP_FB_1081082" "chr6A" 82.979 47 7 1 2 47 21042880 21042926 0.000174 46.4
"SNP_FB_1081082" "chr6A" 86.486 37 5 0 14 50 10539439 10539403 0.000606 45.5
"SNP_FB_1081082" "chr6A" 86.486 37 5 0 14 50 10544620 10544656 0.000606 45.5
"SNP_FB_1081082" "chr6A" 86.486 37 5 0 14 50 12238424 12238460 0.000606 45.5
"SNP_FB_1081082" "chr6A" 86.486 37 5 0 14 50 12249393 12249429 0.000606 45.5
"SNP_FB_1081082" "chr6A" 90.625 32 3 0 14 45 17525040 17525009 0.000606 45.5
"SNP_FB_1081082" "chr6A" 86.486 37 5 0 14 50 18408005 18407969 0.000606 45.5
"SNP_FB_1081082" "chr6A" 86.486 37 5 0 14 50 23899664 23899628 0.000606 45.5
"SNP_FB_1081082" "chr6A" 86.486 37 5 0 14 50 26595898 26595862 0.000606 45.5
"SNP_FB_1081082" "chr6A" 82.609 46 7 1 1 45 241505 241550 0.000606 44.6
"SNP_FB_1081082" "chr6A" 88.235 34 4 0 14 47 1261407 1261440 0.000606 44.6
"SNP_FB_1081082" "chr6A" 88.235 34 4 0 14 47 8054573 8054606 0.000606 44.6
"SNP_FB_1081082" "chr6A" 88.235 34 4 0 14 47 12350626 12350659 0.000606 44.6
"SNP_FB_1081082" "chr6A" 88.235 34 4 0 14 47 12361488 12361521 0.000606 44.6
"SNP_FB_1081082" "chr6A" 88.235 34 4 0 14 47 12373544 12373577 0.000606 44.6
"SNP_FB_1081082" "chr6A" 88.235 34 4 0 14 47 18808624 18808591 0.000606 44.6
"SNP_FB_1081082" "chr6A" 88.235 34 4 0 14 47 18962695 18962728 0.000606 44.6
"SNP_FB_1081082" "chr6A" 88.235 34 4 0 14 47 20753414 20753381 0.000606 44.6
"SNP_FB_1081082" "chr6A" 88.235 34 4 0 14 47 22120559 22120526 0.000606 44.6
"SNP_FB_1081082" "chr6A" 88.235 34 4 0 14 47 24794651 24794618 0.000606 44.6
"SNP_FB_1081082" "chr6A" 90.323 31 3 0 15 45 5185162 5185132 0.002 43.7
"SNP_FB_1081082" "chr6A" 81.25 48 8 1 1 47 15260677 15260724 0.002 43.7
"SNP_FB_1081082" "chr6A" 81.25 48 8 1 1 47 17451356 17451403 0.002 43.7
"SNP_FB_1081082" "chr6A" 81.25 48 8 1 1 47 27233649 27233696 0.002 43.7
"SNP_FB_1081082" "chr6A" 81.25 48 8 1 1 47 27245782 27245829 0.002 43.7
"SNP_FB_1081082" "chr6A" 81.25 48 8 1 1 47 27258171 27258218 0.002 43.7
"SNP_FB_1081082" "chr6A" 90.909 33 2 1 15 47 32501692 32501661 0.002 43.7
"SNP_FB_1081082" "chr6A" 85 40 5 1 1 39 4078309 4078348 0.002 42.8
"SNP_FB_1081082" "chr6A" 88.571 35 3 1 14 47 12443919 12443885 0.002 42.8
"SNP_FB_1081082" "chr6A" 87.879 33 4 0 14 46 15022394 15022426 0.002 42.8
"SNP_FB_1081082" "chr6A" 89.189 37 2 2 14 50 27035307 27035341 0.002 42.8
"SNP_FB_1081082" "chr6A" 88.571 35 3 1 14 47 30506177 30506143 0.002 42.8
"SNP_FB_1081082" "chr6A" 85.714 35 5 0 16 50 9912640 9912606 0.007 41.9
"SNP_FB_1081082" "chr6A" 85.714 35 5 0 16 50 9929501 9929467 0.007 41.9
"SNP_FB_1081082" "chr6A" 85.714 35 5 0 16 50 11929586 11929552 0.007 41.9
"SNP_FB_1081082" "chr6A" 85.714 35 5 0 16 50 11942787 11942753 0.007 41.9
"SNP_FB_1081082" "chr6A" 85.714 35 5 0 16 50 23417057 23417023 0.007 41.9
"SNP_FB_1081082" "chr6A" 86.486 37 4 1 14 50 36906705 36906740 0.007 41.9
"SNP_FB_1081082" "chr6A" 100 22 0 0 14 35 3347404 3347425 0.007 41
"SNP_FB_1081082" "chr6A" 100 22 0 0 14 35 9687623 9687644 0.007 41
"SNP_FB_1081082" "chr6A" 83.784 37 6 0 14 50 11046146 11046182 0.007 41
"SNP_FB_1081082" "chr6A" 87.5 32 4 0 7 38 14627911 14627942 0.007 41
"SNP_FB_1081082" "chr6A" 83.784 37 6 0 14 50 16615353 16615317 0.007 41
"SNP_FB_1081082" "chr6A" 83.784 37 6 0 14 50 17557221 17557185 0.007 41
"SNP_FB_1081082" "chr6A" 83.784 37 6 0 14 50 26518621 26518657 0.007 41
"SNP_FB_1081082" "chr6A" 83.784 37 6 0 14 50 28428689 28428725 0.007 41
"SNP_FB_1081082" "chr6A" 100 22 0 0 14 35 37414452 37414473 0.007 41
"SNP_FB_1081082" "chr6A" 89.655 29 3 0 1 29 2031152 2031180 0.026 40.1
"SNP_FB_1081082" "chr6A" 86.111 36 4 1 1 35 5591956 5591921 0.026 40.1
"SNP_FB_1081082" "chr6A" 86.111 36 4 1 1 35 5602731 5602696 0.026 40.1
"SNP_FB_1081082" "chr6A" 85.294 34 5 0 14 47 12225473 12225440 0.026 40.1
"SNP_FB_1081082" "chr6A" 89.655 29 3 0 1 29 16734642 16734614 0.026 40.1
"SNP_FB_1081082" "chr6A" 85.294 34 5 0 14 47 22070260 22070227 0.026 40.1
"SNP_FB_1081082" "chr6A" 85.294 34 5 0 14 47 29490680 29490713 0.026 40.1
"SNP_FB_1081082" "chr6A" 80.435 46 8 1 1 45 30066894 30066849 0.026 40.1
"SNP_FB_1081082" "chr6A" 92.308 26 2 0 22 47 1795753 1795778 0.026 39.2
"SNP_FB_1081082" "chr6A" 79.167 48 9 1 1 47 9701637 9701590 0.026 39.2
"SNP_FB_1081082" "chr6A" 92.308 26 2 0 14 39 18536072 18536097 0.026 39.2
"SNP_FB_1081082" "chr6A" 87.097 31 4 0 14 44 19589062 19589032 0.026 39.2
"SNP_FB_1081082" "chr6A" 87.097 31 4 0 14 44 19593738 19593708 0.026 39.2
"SNP_FB_1081082" "chr6A" 79.167 48 9 1 1 47 20545353 20545306 0.026 39.2
"SNP_FB_1081082" "chr6A" 100 21 0 0 14 34 22154038 22154058 0.026 39.2
"SNP_FB_1081082" "chr6A" 100 21 0 0 14 34 22155466 22155446 0.026 39.2
"SNP_FB_1081082" "chr6A" 83.333 36 6 0 15 50 27458458 27458493 0.026 39.2
"SNP_FB_1081082" "chr6A" 84.848 33 5 0 15 47 18197160 18197128 0.09 38.3
"SNP_FB_1081082" "chr6A" 84.848 33 5 0 15 47 18211522 18211490 0.09 38.3
"SNP_FB_1081082" "chr6A" 85.714 35 4 1 14 47 30560306 30560272 0.09 38.3
"SNP_FB_1081082" "chr6A" 82.857 35 6 0 16 50 13152360 13152326 0.09 37.4
"SNP_FB_1081082" "chr6A" 84.375 32 5 0 16 47 1225565 1225596 0.31 36.5
"SNP_FB_1081082" "chr6A" 84.375 32 5 0 16 47 1236891 1236922 0.31 36.5
"SNP_FB_1081082" "chr6A" 95.455 22 1 0 14 35 9540944 9540965 0.31 36.5
"SNP_FB_1081082" "chr6A" 95.455 22 1 0 14 35 9689518 9689539 0.31 36.5
"SNP_FB_1081082" "chr6A" 81.081 37 7 0 14 50 10835148 10835112 0.31 36.5
"SNP_FB_1081082" "chr6A" 95.455 22 1 0 14 35 12651020 12650999 0.31 36.5
"SNP_FB_1081082" "chr6A" 95.455 22 1 0 14 35 19793679 19793658 0.31 36.5
"SNP_FB_1081082" "chr6A" 84.375 32 5 0 16 47 24796661 24796630 0.31 36.5
"SNP_FB_1081082" "chr6A" 86.207 29 4 0 1 29 7331107 7331135 0.31 35.6
"SNP_FB_1081082" "chr6A" 83.333 36 5 1 1 35 20000038 20000003 0.31 35.6
"SNP_FB_1081082" "chr6A" 86.207 29 4 0 1 29 32236493 32236465 0.31 35.6
"SNP_FB_1081082" "chr6A" 83.871 31 5 0 1 31 3096790 3096760 1.1 34.6
"SNP_FB_1081082" "chr6A" 80.556 36 7 0 15 50 19140304 19140269 1.1 34.6
"SNP_FB_1081082" "chr6A" 91.304 23 2 0 7 29 4876731 4876709 1.1 33.7
"SNP_FB_1081082" "chr6A" 91.304 23 2 0 7 29 4888771 4888749 1.1 33.7
"SNP_FB_1081082" "chr6A" 85.714 28 4 0 1 28 6003544 6003571 1.1 33.7
"SNP_FB_1081082" "chr6A" 91.304 23 2 0 7 29 19820128 19820150 1.1 33.7
"SNP_FB_1081082" "chr6A" 85.714 28 4 0 1 28 20006821 20006794 1.1 33.7
"SNP_FB_1081082" "chr6A" 95 20 1 0 14 33 30600711 30600692 3.8 32.8
"SNP_FB_1081082" "chr6A" 85.185 27 4 0 1 27 6924226 6924200 3.8 31.9
"SNP_FB_1081082" "chr6A" 90.909 22 2 0 14 35 17139302 17139323 3.8 31.9
"SNP_FB_1081082" "chr6A" 90.909 22 2 0 14 35 17146181 17146202 3.8 31.9
"SNP_FB_1081082" "chr6A" 100 17 0 0 14 30 36891090 36891106 3.8 31.9
"SNP_FB_1081082" "chr9A" 88.235 51 5 1 1 50 30547976 30548026 2.26e-09 62.6
"SNP_FB_1081082" "chr9A" 94.595 37 2 0 14 50 14115452 14115416 2.75e-08 59
"SNP_FB_1081082" "chr9A" 94.595 37 2 0 14 50 15842105 15842141 2.75e-08 59
"SNP_FB_1081082" "chr9A" 94.595 37 2 0 14 50 21788472 21788508 2.75e-08 59
"SNP_FB_1081082" "chr9A" 94.595 37 2 0 14 50 22198729 22198765 2.75e-08 59
"SNP_FB_1081082" "chr9A" 87.755 49 5 1 3 50 26169219 26169171 2.75e-08 59
"SNP_FB_1081082" "chr9A" 94.595 37 2 0 14 50 31642209 31642245 2.75e-08 59
"SNP_FB_1081082" "chr9A" 86.275 51 6 1 1 50 14946635 14946585 9.6e-08 58.1
"SNP_FB_1081082" "chr9A" 97.059 34 1 0 14 47 24851265 24851298 9.6e-08 58.1
"SNP_FB_1081082" "chr9A" 86.275 51 6 1 1 50 30707981 30707931 9.6e-08 58.1
"SNP_FB_1081082" "chr9A" 87.5 48 5 1 1 47 17214124 17214077 9.6e-08 57.2
"SNP_FB_1081082" "chr9A" 94.444 36 2 0 15 50 21820716 21820681 9.6e-08 57.2
"SNP_FB_1081082" "chr9A" 87.5 48 5 1 1 47 33826216 33826169 9.6e-08 57.2
"SNP_FB_1081082" "chr9A" 96.97 33 1 0 15 47 16793624 16793592 3.35e-07 56.3
"SNP_FB_1081082" "chr9A" 94.286 35 2 0 16 50 33374948 33374982 3.35e-07 55.4
"SNP_FB_1081082" "chr9A" 91.892 37 3 0 14 50 5645359 5645323 1.17e-06 54.5
"SNP_FB_1081082" "chr9A" 91.892 37 3 0 14 50 14887143 14887179 1.17e-06 54.5
"SNP_FB_1081082" "chr9A" 91.892 37 3 0 14 50 16734559 16734595 1.17e-06 54.5
"SNP_FB_1081082" "chr9A" 91.892 37 3 0 14 50 17141113 17141149 1.17e-06 54.5
"SNP_FB_1081082" "chr9A" 91.892 37 3 0 14 50 17364080 17364116 1.17e-06 54.5
"SNP_FB_1081082" "chr9A" 91.892 37 3 0 14 50 19359376 19359412 1.17e-06 54.5
"SNP_FB_1081082" "chr9A" 91.892 37 3 0 14 50 20823064 20823028 1.17e-06 54.5
"SNP_FB_1081082" "chr9A" 91.892 37 3 0 14 50 20836030 20835994 1.17e-06 54.5
"SNP_FB_1081082" "chr9A" 91.892 37 3 0 14 50 22781529 22781565 1.17e-06 54.5
"SNP_FB_1081082" "chr9A" 91.892 37 3 0 14 50 23546550 23546586 1.17e-06 54.5
"SNP_FB_1081082" "chr9A" 91.892 37 3 0 14 50 25056732 25056768 1.17e-06 54.5
"SNP_FB_1081082" "chr9A" 91.892 37 3 0 14 50 28189041 28189077 1.17e-06 54.5
"SNP_FB_1081082" "chr9A" 91.892 37 3 0 14 50 29081000 29080964 1.17e-06 54.5
"SNP_FB_1081082" "chr9A" 91.892 37 3 0 14 50 34566422 34566458 1.17e-06 54.5
"SNP_FB_1081082" "chr9A" 91.892 37 3 0 14 50 36542142 36542106 1.17e-06 54.5
"SNP_FB_1081082" "chr9A" 84.314 51 7 1 1 50 14287391 14287341 1.17e-06 53.6
"SNP_FB_1081082" "chr9A" 84.314 51 7 1 1 50 22816783 22816833 1.17e-06 53.6
"SNP_FB_1081082" "chr9A" 94.118 34 2 0 14 47 25153087 25153054 1.17e-06 53.6
"SNP_FB_1081082" "chr9A" 84.314 51 7 1 1 50 26431795 26431745 1.17e-06 53.6
"SNP_FB_1081082" "chr9A" 84.314 51 7 1 1 50 26443687 26443637 1.17e-06 53.6
"SNP_FB_1081082" "chr9A" 84.314 51 7 1 1 50 30537667 30537717 1.17e-06 53.6
"SNP_FB_1081082" "chr9A" 84.314 51 7 1 1 50 33232167 33232217 1.17e-06 53.6
"SNP_FB_1081082" "chr9A" 85.417 48 6 1 1 47 393544 393591 4.08e-06 52.7
"SNP_FB_1081082" "chr9A" 85.417 48 6 1 1 47 17219749 17219796 4.08e-06 52.7
"SNP_FB_1081082" "chr9A" 85.417 48 6 1 1 47 27273705 27273658 4.08e-06 52.7
"SNP_FB_1081082" "chr9A" 92.105 38 2 1 14 50 30435828 30435865 4.08e-06 52.7
"SNP_FB_1081082" "chr9A" 92.105 38 2 1 14 50 30445930 30445967 4.08e-06 52.7
"SNP_FB_1081082" "chr9A" 85.417 48 6 1 1 47 32167981 32167934 4.08e-06 52.7
"SNP_FB_1081082" "chr9A" 91.667 36 3 0 15 50 37039386 37039421 4.08e-06 52.7
"SNP_FB_1081082" "chr9A" 93.939 33 2 0 15 47 23669762 23669794 4.08e-06 51.8
"SNP_FB_1081082" "chr9A" 84 50 7 1 2 50 28482277 28482326 4.08e-06 51.8
"SNP_FB_1081082" "chr9A" 91.429 35 3 0 16 50 10658719 10658685 1.42e-05 50.9
"SNP_FB_1081082" "chr9A" 82 50 9 0 1 50 27351567 27351518 1.42e-05 50.9
"SNP_FB_1081082" "chr9A" 93.75 32 2 0 16 47 2241757 2241726 1.42e-05 50
"SNP_FB_1081082" "chr9A" 89.189 37 4 0 14 50 13190688 13190724 1.42e-05 50
"SNP_FB_1081082" "chr9A" 89.189 37 4 0 14 50 17985981 17985945 1.42e-05 50
"SNP_FB_1081082" "chr9A" 89.189 37 4 0 14 50 18097487 18097523 1.42e-05 50
"SNP_FB_1081082" "chr9A" 89.189 37 4 0 14 50 24230755 24230719 1.42e-05 50
"SNP_FB_1081082" "chr9A" 89.189 37 4 0 14 50 25034111 25034075 1.42e-05 50
"SNP_FB_1081082" "chr9A" 89.189 37 4 0 14 50 28338721 28338685 1.42e-05 50
"SNP_FB_1081082" "chr9A" 89.189 37 4 0 14 50 30568983 30568947 1.42e-05 50
"SNP_FB_1081082" "chr9A" 89.189 37 4 0 14 50 33236447 33236483 1.42e-05 50
"SNP_FB_1081082" "chr9A" 89.189 37 4 0 14 50 35690555 35690519 1.42e-05 50
"SNP_FB_1081082" "chr9A" 91.176 34 3 0 14 47 11729201 11729234 4.97e-05 49.1
"SNP_FB_1081082" "chr9A" 91.176 34 3 0 14 47 11740430 11740463 4.97e-05 49.1
"SNP_FB_1081082" "chr9A" 91.176 34 3 0 14 47 19610787 19610820 4.97e-05 49.1
"SNP_FB_1081082" "chr9A" 82.353 51 8 1 1 50 21776220 21776270 4.97e-05 49.1
"SNP_FB_1081082" "chr9A" 91.176 34 3 0 14 47 28517485 28517518 4.97e-05 49.1
"SNP_FB_1081082" "chr9A" 82.353 51 8 1 1 50 33087040 33087090 4.97e-05 49.1
"SNP_FB_1081082" "chr9A" 83.333 48 7 1 1 47 2084290 2084337 4.97e-05 48.2
"SNP_FB_1081082" "chr9A" 83.333 48 7 1 1 47 16684224 16684271 4.97e-05 48.2
"SNP_FB_1081082" "chr9A" 83.333 48 7 1 1 47 16730730 16730777 4.97e-05 48.2
"SNP_FB_1081082" "chr9A" 83.333 48 7 1 1 47 17101537 17101584 4.97e-05 48.2
"SNP_FB_1081082" "chr9A" 83.333 48 7 1 1 47 17137283 17137330 4.97e-05 48.2
"SNP_FB_1081082" "chr9A" 88.889 36 4 0 15 50 25698116 25698081 4.97e-05 48.2
"SNP_FB_1081082" "chr9A" 88.889 36 4 0 15 50 26149312 26149277 4.97e-05 48.2
"SNP_FB_1081082" "chr9A" 83.333 48 7 1 1 47 28827374 28827421 4.97e-05 48.2
"SNP_FB_1081082" "chr9A" 93.333 30 2 0 15 44 10243115 10243086 0.000174 46.4
"SNP_FB_1081082" "chr9A" 88.571 35 4 0 16 50 10398166 10398132 0.000174 46.4
"SNP_FB_1081082" "chr9A" 88.571 35 4 0 16 50 36919494 36919460 0.000174 46.4
"SNP_FB_1081082" "chr9A" 86.486 37 5 0 14 50 13233499 13233535 0.000606 45.5
"SNP_FB_1081082" "chr9A" 86.486 37 5 0 14 50 13245305 13245341 0.000606 45.5
"SNP_FB_1081082" "chr9A" 86.486 37 5 0 14 50 15440463 15440427 0.000606 45.5
"SNP_FB_1081082" "chr9A" 86.486 37 5 0 14 50 17359448 17359484 0.000606 45.5
"SNP_FB_1081082" "chr9A" 86.486 37 5 0 14 50 17992933 17992897 0.000606 45.5
"SNP_FB_1081082" "chr9A" 86.486 37 5 0 14 50 18038464 18038500 0.000606 45.5
"SNP_FB_1081082" "chr9A" 86.486 37 5 0 14 50 18050545 18050581 0.000606 45.5
"SNP_FB_1081082" "chr9A" 86.486 37 5 0 14 50 20649730 20649694 0.000606 45.5
"SNP_FB_1081082" "chr9A" 86.486 37 5 0 14 50 20767021 20767057 0.000606 45.5
"SNP_FB_1081082" "chr9A" 86.486 37 5 0 14 50 20950216 20950180 0.000606 45.5
"SNP_FB_1081082" "chr9A" 86.486 37 5 0 14 50 20968688 20968652 0.000606 45.5
"SNP_FB_1081082" "chr9A" 86.486 37 5 0 14 50 22731047 22731083 0.000606 45.5
"SNP_FB_1081082" "chr9A" 86.486 37 5 0 14 50 22743093 22743129 0.000606 45.5
"SNP_FB_1081082" "chr9A" 86.486 37 5 0 14 50 26491754 26491718 0.000606 45.5
"SNP_FB_1081082" "chr9A" 86.486 37 5 0 14 50 26772126 26772090 0.000606 45.5
"SNP_FB_1081082" "chr9A" 86.486 37 5 0 14 50 27960270 27960306 0.000606 45.5
"SNP_FB_1081082" "chr9A" 86.486 37 5 0 14 50 30640769 30640805 0.000606 45.5
"SNP_FB_1081082" "chr9A" 86.486 37 5 0 14 50 30654228 30654264 0.000606 45.5
"SNP_FB_1081082" "chr9A" 86.486 37 5 0 14 50 31496846 31496810 0.000606 45.5
"SNP_FB_1081082" "chr9A" 86.486 37 5 0 14 50 32339249 32339285 0.000606 45.5
"SNP_FB_1081082" "chr9A" 88.889 36 3 1 1 35 13114023 13113988 0.000606 44.6
"SNP_FB_1081082" "chr9A" 88.235 34 4 0 14 47 14404791 14404824 0.000606 44.6
"SNP_FB_1081082" "chr9A" 88.235 34 4 0 14 47 16293456 16293489 0.000606 44.6
"SNP_FB_1081082" "chr9A" 88.235 34 4 0 14 47 17755681 17755648 0.000606 44.6
"SNP_FB_1081082" "chr9A" 88.235 34 4 0 14 47 18387499 18387532 0.000606 44.6
"SNP_FB_1081082" "chr9A" 88.235 34 4 0 14 47 19455774 19455741 0.000606 44.6
"SNP_FB_1081082" "chr9A" 88.235 34 4 0 14 47 20000898 20000865 0.000606 44.6
"SNP_FB_1081082" "chr9A" 88.235 34 4 0 14 47 20413258 20413225 0.000606 44.6
"SNP_FB_1081082" "chr9A" 88.235 34 4 0 14 47 20958042 20958009 0.000606 44.6
"SNP_FB_1081082" "chr9A" 88.235 34 4 0 14 47 22391898 22391865 0.000606 44.6
"SNP_FB_1081082" "chr9A" 88.235 34 4 0 14 47 23539207 23539240 0.000606 44.6
"SNP_FB_1081082" "chr9A" 88.235 34 4 0 14 47 24125140 24125173 0.000606 44.6
"SNP_FB_1081082" "chr9A" 88.235 34 4 0 14 47 25645148 25645181 0.000606 44.6
"SNP_FB_1081082" "chr9A" 88.235 34 4 0 17 50 26088812 26088845 0.000606 44.6
"SNP_FB_1081082" "chr9A" 88.889 36 3 1 1 35 26284320 26284355 0.000606 44.6
"SNP_FB_1081082" "chr9A" 88.235 34 4 0 14 47 28094742 28094709 0.000606 44.6
"SNP_FB_1081082" "chr9A" 88.235 34 4 0 14 47 29210860 29210827 0.000606 44.6
"SNP_FB_1081082" "chr9A" 88.235 34 4 0 14 47 36038391 36038358 0.000606 44.6
"SNP_FB_1081082" "chr9A" 88.235 34 4 0 14 47 36046176 36046143 0.000606 44.6
"SNP_FB_1081082" "chr9A" 81.25 48 8 1 1 47 18605126 18605173 0.002 43.7
"SNP_FB_1081082" "chr9A" 81.25 48 8 1 1 47 36507405 36507452 0.002 43.7
"SNP_FB_1081082" "chr9A" 100 23 0 0 14 36 13137637 13137659 0.002 42.8
"SNP_FB_1081082" "chr9A" 88.571 35 3 1 1 34 20944401 20944435 0.002 42.8
"SNP_FB_1081082" "chr9A" 87.879 33 4 0 15 47 24495594 24495626 0.002 42.8
"SNP_FB_1081082" "chr9A" 86.486 37 3 1 14 50 32708943 32708977 0.002 42.8
"SNP_FB_1081082" "chr9A" 87.879 33 4 0 15 47 33819224 33819192 0.002 42.8
"SNP_FB_1081082" "chr9A" 88.235 34 2 1 14 47 21394662 21394693 0.007 41.9
"SNP_FB_1081082" "chr9A" 80.851 47 8 1 1 46 26476231 26476277 0.007 41.9
"SNP_FB_1081082" "chr9A" 90 30 3 0 1 30 32256547 32256576 0.007 41.9
"SNP_FB_1081082" "chr9A" 85.714 35 5 0 16 50 36833904 36833870 0.007 41.9
"SNP_FB_1081082" "chr9A" 100 22 0 0 14 35 5272659 5272638 0.007 41
"SNP_FB_1081082" "chr9A" 83.784 37 6 0 14 50 14372327 14372363 0.007 41
"SNP_FB_1081082" "chr9A" 83.784 37 6 0 14 50 20243895 20243931 0.007 41
"SNP_FB_1081082" "chr9A" 100 22 0 0 14 35 24925107 24925128 0.007 41
"SNP_FB_1081082" "chr9A" 100 22 0 0 14 35 26637184 26637163 0.007 41
"SNP_FB_1081082" "chr9A" 87.5 32 4 0 16 47 28211248 28211279 0.007 41
"SNP_FB_1081082" "chr9A" 83.784 37 6 0 14 50 28363145 28363181 0.007 41
"SNP_FB_1081082" "chr9A" 83.784 37 6 0 14 50 28385884 28385920 0.007 41
"SNP_FB_1081082" "chr9A" 100 22 0 0 14 35 29864982 29864961 0.007 41
"SNP_FB_1081082" "chr9A" 83.784 37 6 0 14 50 33089146 33089110 0.007 41
"SNP_FB_1081082" "chr9A" 85.294 34 5 0 14 47 9109439 9109472 0.026 40.1
"SNP_FB_1081082" "chr9A" 85.294 34 5 0 14 47 9340004 9340037 0.026 40.1
"SNP_FB_1081082" "chr9A" 95.833 24 1 0 14 37 12584105 12584082 0.026 40.1
"SNP_FB_1081082" "chr9A" 85.294 34 5 0 14 47 14735252 14735219 0.026 40.1
"SNP_FB_1081082" "chr9A" 85.294 34 5 0 17 50 16048838 16048805 0.026 40.1
"SNP_FB_1081082" "chr9A" 85.294 34 5 0 14 47 18873725 18873758 0.026 40.1
"SNP_FB_1081082" "chr9A" 85.294 34 5 0 14 47 18896326 18896359 0.026 40.1
"SNP_FB_1081082" "chr9A" 85.294 34 5 0 14 47 24147711 24147744 0.026 40.1
"SNP_FB_1081082" "chr9A" 89.655 29 3 0 1 29 27688321 27688293 0.026 40.1
"SNP_FB_1081082" "chr9A" 85.294 34 5 0 14 47 28202716 28202749 0.026 40.1
"SNP_FB_1081082" "chr9A" 89.655 29 3 0 1 29 36808597 36808625 0.026 40.1
"SNP_FB_1081082" "chr9A" 87.879 33 3 1 1 32 24941809 24941841 0.026 39.2
"SNP_FB_1081082" "chr9A" 90.625 32 1 2 14 44 15324935 15324905 0.09 38.3
"SNP_FB_1081082" "chr9A" 85.714 35 4 1 14 47 29614490 29614524 0.09 38.3
"SNP_FB_1081082" "chr9A" 100 20 0 0 16 35 27021603 27021622 0.09 37.4
"SNP_FB_1081082" "chr9A" 100 20 0 0 14 33 34560099 34560080 0.09 37.4
"SNP_FB_1081082" "chr9A" 86.667 30 4 0 18 47 37041696 37041667 0.09 37.4
"SNP_FB_1081082" "chr9A" 81.081 37 7 0 14 50 15510056 15510020 0.31 36.5
"SNP_FB_1081082" "chr9A" 84.375 32 5 0 19 50 15952005 15951974 0.31 36.5
"SNP_FB_1081082" "chr9A" 82.051 39 6 1 1 38 22784410 22784448 0.31 36.5
"SNP_FB_1081082" "chr9A" 95.455 22 1 0 14 35 29867881 29867902 0.31 36.5
"SNP_FB_1081082" "chr9A" 95.455 22 1 0 14 35 31098894 31098873 0.31 36.5
"SNP_FB_1081082" "chr9A" 81.081 37 7 0 14 50 31426530 31426494 0.31 36.5
"SNP_FB_1081082" "chr9A" 95.455 22 1 0 14 35 31490676 31490697 0.31 36.5
"SNP_FB_1081082" "chr9A" 95.455 22 1 0 14 35 32482957 32482936 0.31 36.5
"SNP_FB_1081082" "chr9A" 95.455 22 1 0 14 35 32874381 32874360 0.31 36.5
"SNP_FB_1081082" "chr9A" 84.375 32 5 0 16 47 33587421 33587390 0.31 36.5
"SNP_FB_1081082" "chr9A" 86.207 29 4 0 1 29 5325711 5325683 0.31 35.6
"SNP_FB_1081082" "chr9A" 91.667 24 2 0 27 50 12582540 12582517 0.31 35.6
"SNP_FB_1081082" "chr9A" 91.667 24 2 0 27 50 12582959 12582936 0.31 35.6
"SNP_FB_1081082" "chr9A" 82.353 34 6 0 14 47 17757458 17757425 0.31 35.6
"SNP_FB_1081082" "chr9A" 86.207 29 4 0 1 29 20389909 20389881 0.31 35.6
"SNP_FB_1081082" "chr9A" 86.207 29 4 0 1 29 21421978 21421950 0.31 35.6
"SNP_FB_1081082" "chr9A" 79.487 39 8 0 7 45 23223382 23223420 0.31 35.6
"SNP_FB_1081082" "chr9A" 82.353 34 6 0 14 47 24151370 24151337 0.31 35.6
"SNP_FB_1081082" "chr9A" 86.207 29 4 0 17 45 34165703 34165731 0.31 35.6
"SNP_FB_1081082" "chr9A" 86.207 29 4 0 1 29 35169140 35169112 0.31 35.6
"SNP_FB_1081082" "chr9A" 95.238 21 1 0 14 34 20978075 20978095 1.1 34.6
"SNP_FB_1081082" "chr9A" 88.462 26 3 0 4 29 32190479 32190504 1.1 34.6
"SNP_FB_1081082" "chr9A" 95.238 21 1 0 14 34 33023223 33023243 1.1 34.6
"SNP_FB_1081082" "chr9A" 83.871 31 5 0 1 31 35466484 35466454 1.1 34.6
"SNP_FB_1081082" "chr9A" 85.714 28 4 0 1 28 2424542 2424515 1.1 33.7
"SNP_FB_1081082" "chr9A" 91.304 23 2 0 16 38 16041846 16041824 1.1 33.7
"SNP_FB_1081082" "chr9A" 85.714 28 4 0 1 28 31045169 31045142 1.1 33.7
"SNP_FB_1081082" "chr9A" 88 25 3 0 15 39 34022430 34022406 3.8 32.8
"SNP_FB_1081082" "chr9A" 85.714 28 1 1 1 28 10898935 10898959 3.8 31.9
"SNP_FB_1081082" "chr11A" 88.235 51 5 1 1 50 21855515 21855565 2.26e-09 62.6
"SNP_FB_1081082" "chr11A" 88 50 5 1 2 50 32691790 32691839 7.88e-09 60.8
"SNP_FB_1081082" "chr11A" 89.362 47 4 1 2 47 24609507 24609461 2.75e-08 59.9
"SNP_FB_1081082" "chr11A" 94.595 37 2 0 14 50 12607945 12607981 2.75e-08 59
"SNP_FB_1081082" "chr11A" 94.595 37 2 0 14 50 15990066 15990030 2.75e-08 59
"SNP_FB_1081082" "chr11A" 94.595 37 2 0 14 50 16121199 16121163 2.75e-08 59
"SNP_FB_1081082" "chr11A" 94.595 37 2 0 14 50 17161791 17161755 2.75e-08 59
"SNP_FB_1081082" "chr11A" 94.595 37 2 0 14 50 25092861 25092825 2.75e-08 59
"SNP_FB_1081082" "chr11A" 94.595 37 2 0 14 50 31442068 31442104 2.75e-08 59
"SNP_FB_1081082" "chr11A" 94.595 37 2 0 14 50 35020055 35020091 2.75e-08 59
"SNP_FB_1081082" "chr11A" 86.275 51 6 1 1 50 3240275 3240225 9.6e-08 58.1
"SNP_FB_1081082" "chr11A" 86.275 51 6 1 1 50 12613850 12613900 9.6e-08 58.1
"SNP_FB_1081082" "chr11A" 97.059 34 1 0 14 47 24460146 24460179 9.6e-08 58.1
"SNP_FB_1081082" "chr11A" 97.059 34 1 0 14 47 24565807 24565774 9.6e-08 58.1
"SNP_FB_1081082" "chr11A" 86.275 51 6 1 1 50 30022949 30022899 9.6e-08 58.1
"SNP_FB_1081082" "chr11A" 94.444 36 2 0 15 50 21528438 21528473 9.6e-08 57.2
"SNP_FB_1081082" "chr11A" 94.444 36 2 0 15 50 39877335 39877370 9.6e-08 57.2
"SNP_FB_1081082" "chr11A" 94.286 35 2 0 16 50 19587246 19587280 3.35e-07 55.4
"SNP_FB_1081082" "chr11A" 84 50 8 0 1 50 30889209 30889160 3.35e-07 55.4
"SNP_FB_1081082" "chr11A" 84 50 8 0 1 50 30898389 30898340 3.35e-07 55.4
"SNP_FB_1081082" "chr11A" 91.892 37 3 0 14 50 10758539 10758503 1.17e-06 54.5
"SNP_FB_1081082" "chr11A" 91.892 37 3 0 14 50 15834102 15834138 1.17e-06 54.5
"SNP_FB_1081082" "chr11A" 91.892 37 3 0 14 50 16120791 16120827 1.17e-06 54.5
"SNP_FB_1081082" "chr11A" 91.892 37 3 0 14 50 19328717 19328753 1.17e-06 54.5
"SNP_FB_1081082" "chr11A" 91.892 37 3 0 14 50 19335549 19335513 1.17e-06 54.5
"SNP_FB_1081082" "chr11A" 91.892 37 3 0 14 50 21070857 21070893 1.17e-06 54.5
"SNP_FB_1081082" "chr11A" 91.892 37 3 0 14 50 25132295 25132259 1.17e-06 54.5
"SNP_FB_1081082" "chr11A" 91.892 37 3 0 14 50 30389901 30389937 1.17e-06 54.5
"SNP_FB_1081082" "chr11A" 91.892 37 3 0 14 50 35286031 35285995 1.17e-06 54.5
"SNP_FB_1081082" "chr11A" 91.892 37 3 0 14 50 37901736 37901700 1.17e-06 54.5
"SNP_FB_1081082" "chr11A" 84.314 51 7 1 1 50 17168348 17168298 1.17e-06 53.6
"SNP_FB_1081082" "chr11A" 84.314 51 7 1 1 50 18600741 18600691 1.17e-06 53.6
"SNP_FB_1081082" "chr11A" 94.118 34 2 0 14 47 22337573 22337540 1.17e-06 53.6
"SNP_FB_1081082" "chr11A" 94.118 34 2 0 14 47 25171922 25171955 1.17e-06 53.6
"SNP_FB_1081082" "chr11A" 94.118 34 2 0 14 47 28089257 28089224 1.17e-06 53.6
"SNP_FB_1081082" "chr11A" 94.118 34 2 0 14 47 32542725 32542692 1.17e-06 53.6
"SNP_FB_1081082" "chr11A" 94.118 34 2 0 14 47 37784344 37784311 1.17e-06 53.6
"SNP_FB_1081082" "chr11A" 85.417 48 6 1 1 47 21641014 21641061 4.08e-06 52.7
"SNP_FB_1081082" "chr11A" 91.667 36 3 0 15 50 30647741 30647776 4.08e-06 52.7
"SNP_FB_1081082" "chr11A" 91.667 36 3 0 15 50 33355260 33355225 4.08e-06 52.7
"SNP_FB_1081082" "chr11A" 91.667 36 3 0 15 50 35148002 35147967 4.08e-06 52.7
"SNP_FB_1081082" "chr11A" 91.667 36 3 0 15 50 43262876 43262841 4.08e-06 52.7
"SNP_FB_1081082" "chr11A" 84 50 7 1 1 50 16242928 16242976 4.08e-06 51.8
"SNP_FB_1081082" "chr11A" 93.939 33 2 0 15 47 23750093 23750061 4.08e-06 51.8
"SNP_FB_1081082" "chr11A" 91.892 37 2 1 14 50 18209232 18209197 1.42e-05 50.9
"SNP_FB_1081082" "chr11A" 91.429 35 3 0 13 47 21315353 21315387 1.42e-05 50.9
"SNP_FB_1081082" "chr11A" 89.189 37 4 0 14 50 12289967 12290003 1.42e-05 50
"SNP_FB_1081082" "chr11A" 89.189 37 4 0 14 50 14034405 14034369 1.42e-05 50
"SNP_FB_1081082" "chr11A" 89.189 37 4 0 14 50 19493565 19493529 1.42e-05 50
"SNP_FB_1081082" "chr11A" 89.189 37 4 0 14 50 21633816 21633780 1.42e-05 50
"SNP_FB_1081082" "chr11A" 89.189 37 4 0 14 50 24252826 24252790 1.42e-05 50
"SNP_FB_1081082" "chr11A" 93.75 32 2 0 14 45 24538695 24538664 1.42e-05 50
"SNP_FB_1081082" "chr11A" 89.189 37 4 0 14 50 25756779 25756815 1.42e-05 50
"SNP_FB_1081082" "chr11A" 89.189 37 4 0 14 50 26121269 26121233 1.42e-05 50
"SNP_FB_1081082" "chr11A" 89.189 37 4 0 14 50 26764463 26764427 1.42e-05 50
"SNP_FB_1081082" "chr11A" 89.189 37 4 0 14 50 26775501 26775465 1.42e-05 50
"SNP_FB_1081082" "chr11A" 93.75 32 2 0 15 46 28749670 28749701 1.42e-05 50
"SNP_FB_1081082" "chr11A" 89.189 37 4 0 14 50 35996746 35996710 1.42e-05 50
"SNP_FB_1081082" "chr11A" 89.189 37 4 0 14 50 40206258 40206294 1.42e-05 50
"SNP_FB_1081082" "chr11A" 91.176 34 3 0 14 47 218773 218740 4.97e-05 49.1
"SNP_FB_1081082" "chr11A" 84.783 46 6 1 1 45 10906339 10906294 4.97e-05 49.1
"SNP_FB_1081082" "chr11A" 91.176 34 3 0 14 47 13169608 13169641 4.97e-05 49.1
"SNP_FB_1081082" "chr11A" 91.176 34 3 0 14 47 13621825 13621792 4.97e-05 49.1
"SNP_FB_1081082" "chr11A" 84.783 46 6 1 1 45 24533111 24533066 4.97e-05 49.1
"SNP_FB_1081082" "chr11A" 91.176 34 3 0 17 50 24776788 24776755 4.97e-05 49.1
"SNP_FB_1081082" "chr11A" 91.176 34 3 0 17 50 25170355 25170322 4.97e-05 49.1
"SNP_FB_1081082" "chr11A" 82.353 51 8 1 1 50 30658791 30658841 4.97e-05 49.1
"SNP_FB_1081082" "chr11A" 91.176 34 3 0 14 47 32098036 32098003 4.97e-05 49.1
"SNP_FB_1081082" "chr11A" 83.333 48 7 1 1 47 9322214 9322261 4.97e-05 48.2
"SNP_FB_1081082" "chr11A" 93.548 31 2 0 17 47 21881014 21881044 4.97e-05 48.2
"SNP_FB_1081082" "chr11A" 83.333 48 7 1 1 47 22737680 22737727 4.97e-05 48.2
"SNP_FB_1081082" "chr11A" 88.889 36 4 0 15 50 23744530 23744495 4.97e-05 48.2
"SNP_FB_1081082" "chr11A" 83.333 48 7 1 1 47 25567800 25567847 4.97e-05 48.2
"SNP_FB_1081082" "chr11A" 83.333 48 7 1 1 47 25580352 25580399 4.97e-05 48.2
"SNP_FB_1081082" "chr11A" 88.889 36 4 0 15 50 26470571 26470536 4.97e-05 48.2
"SNP_FB_1081082" "chr11A" 82 50 8 1 1 50 31511331 31511379 0.000174 47.3
"SNP_FB_1081082" "chr11A" 93.333 30 2 0 18 47 11223136 11223165 0.000174 46.4
"SNP_FB_1081082" "chr11A" 82.979 47 7 1 2 47 19769971 19770017 0.000174 46.4
"SNP_FB_1081082" "chr11A" 82.979 47 7 1 1 46 22110686 22110732 0.000174 46.4
"SNP_FB_1081082" "chr11A" 89.189 37 3 1 14 50 27237835 27237870 0.000174 46.4
"SNP_FB_1081082" "chr11A" 89.189 37 3 1 14 50 27246512 27246547 0.000174 46.4
"SNP_FB_1081082" "chr11A" 82.979 47 7 1 2 47 27523294 27523340 0.000174 46.4
"SNP_FB_1081082" "chr11A" 100 25 0 0 15 39 28490525 28490549 0.000174 46.4
"SNP_FB_1081082" "chr11A" 90.625 32 3 0 18 49 11991876 11991845 0.000606 45.5
"SNP_FB_1081082" "chr11A" 86.486 37 5 0 14 50 13260621 13260585 0.000606 45.5
"SNP_FB_1081082" "chr11A" 90.625 32 3 0 16 47 17219285 17219254 0.000606 45.5
"SNP_FB_1081082" "chr11A" 90.625 32 3 0 16 47 17231427 17231396 0.000606 45.5
"SNP_FB_1081082" "chr11A" 86.486 37 5 0 14 50 21640539 21640503 0.000606 45.5
"SNP_FB_1081082" "chr11A" 86.486 37 5 0 14 50 25856571 25856535 0.000606 45.5
"SNP_FB_1081082" "chr11A" 90.625 32 3 0 16 47 29420971 29420940 0.000606 45.5
"SNP_FB_1081082" "chr11A" 90.625 32 3 0 16 47 29431965 29431934 0.000606 45.5
"SNP_FB_1081082" "chr11A" 86.486 37 5 0 14 50 30874440 30874476 0.000606 45.5
"SNP_FB_1081082" "chr11A" 86.486 37 5 0 14 50 33712832 33712868 0.000606 45.5
"SNP_FB_1081082" "chr11A" 86.486 37 5 0 14 50 35182950 35182986 0.000606 45.5
"SNP_FB_1081082" "chr11A" 86.486 37 5 0 14 50 38122023 38121987 0.000606 45.5
"SNP_FB_1081082" "chr11A" 80.851 47 9 0 1 47 42910673 42910719 0.000606 45.5
"SNP_FB_1081082" "chr11A" 100 24 0 0 14 37 8211825 8211848 0.000606 44.6
"SNP_FB_1081082" "chr11A" 88.235 34 4 0 14 47 9328064 9328097 0.000606 44.6
"SNP_FB_1081082" "chr11A" 88.235 34 4 0 14 47 14175460 14175427 0.000606 44.6
"SNP_FB_1081082" "chr11A" 88.235 34 4 0 14 47 14745932 14745965 0.000606 44.6
"SNP_FB_1081082" "chr11A" 88.235 34 4 0 14 47 15421331 15421364 0.000606 44.6
"SNP_FB_1081082" "chr11A" 88.235 34 4 0 14 47 15730533 15730500 0.000606 44.6
"SNP_FB_1081082" "chr11A" 88.235 34 4 0 14 47 22110075 22110042 0.000606 44.6
"SNP_FB_1081082" "chr11A" 88.235 34 4 0 14 47 22234955 22234988 0.000606 44.6
"SNP_FB_1081082" "chr11A" 88.235 34 4 0 14 47 25566525 25566492 0.000606 44.6
"SNP_FB_1081082" "chr11A" 88.235 34 4 0 14 47 25579077 25579044 0.000606 44.6
"SNP_FB_1081082" "chr11A" 88.235 34 4 0 14 47 29337952 29337985 0.000606 44.6
"SNP_FB_1081082" "chr11A" 88.235 34 4 0 14 47 32155033 32155066 0.000606 44.6
"SNP_FB_1081082" "chr11A" 88.235 34 4 0 14 47 32177618 32177651 0.000606 44.6
"SNP_FB_1081082" "chr11A" 88.235 34 4 0 14 47 35248688 35248655 0.000606 44.6
"SNP_FB_1081082" "chr11A" 93.103 29 2 0 14 42 43262361 43262333 0.000606 44.6
"SNP_FB_1081082" "chr11A" 86.842 38 4 1 11 47 7679341 7679378 0.002 43.7
"SNP_FB_1081082" "chr11A" 86.842 38 4 1 11 47 7691141 7691178 0.002 43.7
"SNP_FB_1081082" "chr11A" 86.111 36 5 0 15 50 12456396 12456361 0.002 43.7
"SNP_FB_1081082" "chr11A" 81.25 48 8 1 1 47 17563417 17563464 0.002 43.7
"SNP_FB_1081082" "chr11A" 81.25 48 8 1 1 47 17576643 17576690 0.002 43.7
"SNP_FB_1081082" "chr11A" 86.111 36 5 0 15 50 22136360 22136395 0.002 43.7
"SNP_FB_1081082" "chr11A" 96.154 26 1 0 14 39 25352142 25352167 0.002 43.7
"SNP_FB_1081082" "chr11A" 81.25 48 8 1 1 47 33955904 33955857 0.002 43.7
"SNP_FB_1081082" "chr11A" 87.879 33 4 0 15 47 24276059 24276027 0.002 42.8
"SNP_FB_1081082" "chr11A" 87.879 33 4 0 15 47 31767678 31767646 0.002 42.8
"SNP_FB_1081082" "chr11A" 87.879 33 4 0 15 47 35625150 35625118 0.002 42.8
"SNP_FB_1081082" "chr11A" 85.714 35 5 0 16 50 21275363 21275329 0.007 41.9
"SNP_FB_1081082" "chr11A" 85.714 35 5 0 16 50 21287046 21287012 0.007 41.9
"SNP_FB_1081082" "chr11A" 85.714 35 5 0 16 50 39312605 39312571 0.007 41.9
"SNP_FB_1081082" "chr11A" 100 22 0 0 14 35 9643037 9643016 0.007 41
"SNP_FB_1081082" "chr11A" 83.784 37 6 0 14 50 13266544 13266508 0.007 41
"SNP_FB_1081082" "chr11A" 100 22 0 0 14 35 24441343 24441364 0.007 41
"SNP_FB_1081082" "chr11A" 83.784 37 6 0 14 50 25777523 25777559 0.007 41
"SNP_FB_1081082" "chr11A" 87.5 32 4 0 16 47 31546277 31546246 0.007 41
"SNP_FB_1081082" "chr11A" 85.294 34 5 0 14 47 9881294 9881327 0.026 40.1
"SNP_FB_1081082" "chr11A" 95.833 24 1 0 16 39 13001138 13001115 0.026 40.1
"SNP_FB_1081082" "chr11A" 85.294 34 5 0 14 47 13943115 13943148 0.026 40.1
"SNP_FB_1081082" "chr11A" 89.655 29 3 0 1 29 21432874 21432902 0.026 40.1
"SNP_FB_1081082" "chr11A" 89.655 29 3 0 1 29 22158062 22158034 0.026 40.1
"SNP_FB_1081082" "chr11A" 80.435 46 8 1 1 45 27809731 27809686 0.026 40.1
"SNP_FB_1081082" "chr11A" 85.294 34 5 0 14 47 29411391 29411358 0.026 40.1
"SNP_FB_1081082" "chr11A" 100 21 0 0 14 34 4822077 4822097 0.026 39.2
"SNP_FB_1081082" "chr11A" 79.167 48 9 1 1 47 6304958 6305005 0.026 39.2
"SNP_FB_1081082" "chr11A" 79.167 48 9 1 1 47 6315663 6315710 0.026 39.2
"SNP_FB_1081082" "chr11A" 84.211 38 5 1 11 47 7741776 7741813 0.026 39.2
"SNP_FB_1081082" "chr11A" 92.308 26 2 0 15 40 22279589 22279614 0.026 39.2
"SNP_FB_1081082" "chr11A" 92.308 26 2 0 14 39 23738343 23738368 0.026 39.2
"SNP_FB_1081082" "chr11A" 100 21 0 0 14 34 25817717 25817737 0.026 39.2
"SNP_FB_1081082" "chr11A" 100 20 0 0 14 33 5154914 5154895 0.09 37.4
"SNP_FB_1081082" "chr11A" 100 20 0 0 16 35 30414531 30414512 0.09 37.4
"SNP_FB_1081082" "chr11A" 81.081 37 7 0 14 50 12048097 12048061 0.31 36.5
"SNP_FB_1081082" "chr11A" 95.455 22 1 0 14 35 14878558 14878579 0.31 36.5
"SNP_FB_1081082" "chr11A" 81.081 37 7 0 14 50 16754620 16754656 0.31 36.5
"SNP_FB_1081082" "chr11A" 95.455 22 1 0 14 35 26016338 26016317 0.31 36.5
"SNP_FB_1081082" "chr11A" 95.455 22 1 0 14 35 27654893 27654872 0.31 36.5
"SNP_FB_1081082" "chr11A" 81.081 37 7 0 14 50 35187639 35187675 0.31 36.5
"SNP_FB_1081082" "chr11A" 95.455 22 1 0 14 35 38032462 38032483 0.31 36.5
"SNP_FB_1081082" "chr11A" 86.207 29 4 0 1 29 1757446 1757474 0.31 35.6
"SNP_FB_1081082" "chr11A" 82.353 34 6 0 14 47 22228648 22228681 0.31 35.6
"SNP_FB_1081082" "chr11A" 86.207 29 4 0 1 29 29233547 29233519 0.31 35.6
"SNP_FB_1081082" "chr11A" 86.207 29 4 0 1 29 29608164 29608192 0.31 35.6
"SNP_FB_1081082" "chr11A" 86.207 29 4 0 1 29 43292788 43292760 0.31 35.6
"SNP_FB_1081082" "chr11A" 81.579 38 6 1 11 47 7600103 7600140 1.1 34.6
"SNP_FB_1081082" "chr11A" 81.579 38 6 1 11 47 7605932 7605969 1.1 34.6
"SNP_FB_1081082" "chr11A" 81.579 38 6 1 11 47 7859025 7859062 1.1 34.6
"SNP_FB_1081082" "chr11A" 84.848 33 4 1 16 47 21333637 21333605 1.1 34.6
"SNP_FB_1081082" "chr11A" 81.579 38 6 1 7 43 21849203 21849240 1.1 34.6
"SNP_FB_1081082" "chr11A" 85.714 28 4 0 1 28 4635532 4635559 1.1 33.7
"SNP_FB_1081082" "chr11A" 85.714 28 4 0 2 29 14506385 14506412 1.1 33.7
"SNP_FB_1081082" "chr11A" 85.714 28 4 0 1 28 39032177 39032150 1.1 33.7
"SNP_FB_1081082" "chr11A" 95 20 1 0 14 33 41394880 41394899 3.8 32.8
"SNP_FB_1081082" "chr11A" 90.909 22 2 0 7 28 1662252 1662273 3.8 31.9
"SNP_FB_1081082" "chr11A" 85.185 27 4 0 24 50 13311432 13311406 3.8 31.9
"SNP_FB_1081082" "chr11A" 82.353 34 5 1 14 46 20747426 20747459 3.8 31.9
"SNP_FB_1081082" "chr11A" 90.909 22 2 0 7 28 38145609 38145588 3.8 31.9
"SNP_FB_1081082" "chr13A" 88 50 5 1 2 50 43606486 43606535 7.88e-09 60.8
"SNP_FB_1081082" "chr13A" 86 50 7 0 1 50 23908087 23908038 2.75e-08 59.9
"SNP_FB_1081082" "chr13A" 94.595 37 2 0 14 50 30961972 30961936 2.75e-08 59
"SNP_FB_1081082" "chr13A" 94.595 37 2 0 14 50 37457944 37457980 2.75e-08 59
"SNP_FB_1081082" "chr13A" 94.595 37 2 0 14 50 38096361 38096325 2.75e-08 59
"SNP_FB_1081082" "chr13A" 94.595 37 2 0 14 50 45541209 45541173 2.75e-08 59
"SNP_FB_1081082" "chr13A" 94.595 37 2 0 14 50 45549301 45549265 2.75e-08 59
"SNP_FB_1081082" "chr13A" 94.595 37 2 0 14 50 45562213 45562177 2.75e-08 59
"SNP_FB_1081082" "chr13A" 94.595 37 2 0 14 50 46204701 46204737 2.75e-08 59
"SNP_FB_1081082" "chr13A" 86.275 51 6 1 1 50 22461223 22461273 9.6e-08 58.1
"SNP_FB_1081082" "chr13A" 86.275 51 6 1 1 50 24955982 24956032 9.6e-08 58.1
"SNP_FB_1081082" "chr13A" 86.275 51 6 1 1 50 31141429 31141379 9.6e-08 58.1
"SNP_FB_1081082" "chr13A" 86.275 51 6 1 1 50 33377733 33377683 9.6e-08 58.1
"SNP_FB_1081082" "chr13A" 86.275 51 6 1 1 50 35532402 35532352 9.6e-08 58.1
"SNP_FB_1081082" "chr13A" 86.275 51 6 1 1 50 36541678 36541628 9.6e-08 58.1
"SNP_FB_1081082" "chr13A" 86.275 51 6 1 1 50 43484845 43484895 9.6e-08 58.1
"SNP_FB_1081082" "chr13A" 87.5 48 5 1 1 47 8298876 8298829 9.6e-08 57.2
"SNP_FB_1081082" "chr13A" 94.444 36 2 0 15 50 30817128 30817093 9.6e-08 57.2
"SNP_FB_1081082" "chr13A" 94.444 36 2 0 15 50 30901371 30901336 9.6e-08 57.2
"SNP_FB_1081082" "chr13A" 94.444 36 2 0 15 50 34960726 34960761 9.6e-08 57.2
"SNP_FB_1081082" "chr13A" 87.5 48 5 1 1 47 37940452 37940405 9.6e-08 57.2
"SNP_FB_1081082" "chr13A" 94.286 35 2 0 16 50 21383917 21383883 3.35e-07 55.4
"SNP_FB_1081082" "chr13A" 91.892 37 3 0 14 50 12332294 12332330 1.17e-06 54.5
"SNP_FB_1081082" "chr13A" 91.892 37 3 0 14 50 14358201 14358237 1.17e-06 54.5
"SNP_FB_1081082" "chr13A" 91.892 37 3 0 14 50 22342015 22342051 1.17e-06 54.5
"SNP_FB_1081082" "chr13A" 91.892 37 3 0 14 50 23627095 23627059 1.17e-06 54.5
"SNP_FB_1081082" "chr13A" 91.892 37 3 0 14 50 25906571 25906607 1.17e-06 54.5
"SNP_FB_1081082" "chr13A" 91.892 37 3 0 14 50 25917952 25917988 1.17e-06 54.5
"SNP_FB_1081082" "chr13A" 91.892 37 3 0 14 50 28783317 28783281 1.17e-06 54.5
"SNP_FB_1081082" "chr13A" 91.892 37 3 0 14 50 31283483 31283447 1.17e-06 54.5
"SNP_FB_1081082" "chr13A" 91.892 37 3 0 14 50 31763948 31763912 1.17e-06 54.5
"SNP_FB_1081082" "chr13A" 91.892 37 3 0 14 50 35049347 35049383 1.17e-06 54.5
"SNP_FB_1081082" "chr13A" 91.892 37 3 0 14 50 37674992 37675028 1.17e-06 54.5
"SNP_FB_1081082" "chr13A" 91.892 37 3 0 14 50 37681389 37681425 1.17e-06 54.5
"SNP_FB_1081082" "chr13A" 91.892 37 3 0 14 50 39192188 39192152 1.17e-06 54.5
"SNP_FB_1081082" "chr13A" 91.892 37 3 0 14 50 39662120 39662084 1.17e-06 54.5
"SNP_FB_1081082" "chr13A" 91.892 37 3 0 14 50 40161172 40161136 1.17e-06 54.5
"SNP_FB_1081082" "chr13A" 91.892 37 3 0 14 50 40508224 40508188 1.17e-06 54.5
"SNP_FB_1081082" "chr13A" 91.892 37 3 0 14 50 40662357 40662393 1.17e-06 54.5
"SNP_FB_1081082" "chr13A" 91.892 37 3 0 14 50 44825883 44825919 1.17e-06 54.5
"SNP_FB_1081082" "chr13A" 91.892 37 3 0 14 50 44837483 44837519 1.17e-06 54.5
"SNP_FB_1081082" "chr13A" 84.314 51 7 1 1 50 14004739 14004689 1.17e-06 53.6
"SNP_FB_1081082" "chr13A" 86.957 46 5 1 1 45 19360048 19360003 1.17e-06 53.6
"SNP_FB_1081082" "chr13A" 84.314 51 7 1 1 50 19984631 19984681 1.17e-06 53.6
"SNP_FB_1081082" "chr13A" 94.118 34 2 0 14 47 24119747 24119780 1.17e-06 53.6
"SNP_FB_1081082" "chr13A" 94.118 34 2 0 14 47 26660651 26660618 1.17e-06 53.6
"SNP_FB_1081082" "chr13A" 94.118 34 2 0 14 47 26674606 26674573 1.17e-06 53.6
"SNP_FB_1081082" "chr13A" 84.314 51 7 1 1 50 34554581 34554531 1.17e-06 53.6
"SNP_FB_1081082" "chr13A" 94.118 34 2 0 14 47 34615040 34615073 1.17e-06 53.6
"SNP_FB_1081082" "chr13A" 94.118 34 2 0 14 47 38406189 38406222 1.17e-06 53.6
"SNP_FB_1081082" "chr13A" 84.314 51 7 1 1 50 42858945 42858995 1.17e-06 53.6
"SNP_FB_1081082" "chr13A" 91.667 36 3 0 15 50 22758 22723 4.08e-06 52.7
"SNP_FB_1081082" "chr13A" 85.417 48 6 1 1 47 16073151 16073198 4.08e-06 52.7
"SNP_FB_1081082" "chr13A" 91.667 36 3 0 15 50 16728998 16728963 4.08e-06 52.7
"SNP_FB_1081082" "chr13A" 85.417 48 6 1 1 47 25932063 25932110 4.08e-06 52.7
"SNP_FB_1081082" "chr13A" 91.667 36 3 0 14 49 27917896 27917931 4.08e-06 52.7
"SNP_FB_1081082" "chr13A" 91.667 36 3 0 14 49 27942007 27942042 4.08e-06 52.7
"SNP_FB_1081082" "chr13A" 91.667 36 3 0 15 50 39683591 39683556 4.08e-06 52.7
"SNP_FB_1081082" "chr13A" 90 40 3 1 1 39 8941238 8941199 4.08e-06 51.8
"SNP_FB_1081082" "chr13A" 84 50 7 1 2 50 11935829 11935878 4.08e-06 51.8
"SNP_FB_1081082" "chr13A" 93.939 33 2 0 15 47 23898970 23898938 4.08e-06 51.8
"SNP_FB_1081082" "chr13A" 93.939 33 2 0 15 47 39232559 39232527 4.08e-06 51.8
"SNP_FB_1081082" "chr13A" 93.939 33 2 0 14 46 40089178 40089146 4.08e-06 51.8
"SNP_FB_1081082" "chr13A" 93.939 33 2 0 14 46 41071560 41071528 4.08e-06 51.8
"SNP_FB_1081082" "chr13A" 91.429 35 3 0 16 50 14344889 14344923 1.42e-05 50.9
"SNP_FB_1081082" "chr13A" 82 50 9 0 1 50 23903635 23903586 1.42e-05 50.9
"SNP_FB_1081082" "chr13A" 91.429 35 3 0 16 50 30863683 30863649 1.42e-05 50.9
"SNP_FB_1081082" "chr13A" 91.429 35 3 0 16 50 34633860 34633826 1.42e-05 50.9
"SNP_FB_1081082" "chr13A" 91.429 35 3 0 16 50 36696503 36696469 1.42e-05 50.9
"SNP_FB_1081082" "chr13A" 91.429 35 3 0 16 50 36707119 36707085 1.42e-05 50.9
"SNP_FB_1081082" "chr13A" 91.429 35 3 0 16 50 44424079 44424045 1.42e-05 50.9
"SNP_FB_1081082" "chr13A" 94.118 34 1 1 14 47 8220953 8220985 1.42e-05 50
"SNP_FB_1081082" "chr13A" 89.189 37 4 0 14 50 8721302 8721338 1.42e-05 50
"SNP_FB_1081082" "chr13A" 89.189 37 4 0 14 50 16165876 16165840 1.42e-05 50
"SNP_FB_1081082" "chr13A" 89.189 37 4 0 14 50 16815790 16815826 1.42e-05 50
"SNP_FB_1081082" "chr13A" 89.189 37 4 0 14 50 16842203 16842239 1.42e-05 50
"SNP_FB_1081082" "chr13A" 89.189 37 4 0 14 50 18122767 18122731 1.42e-05 50
"SNP_FB_1081082" "chr13A" 89.189 37 4 0 14 50 20008506 20008542 1.42e-05 50
"SNP_FB_1081082" "chr13A" 84.314 51 6 2 1 50 21770957 21770908 1.42e-05 50
"SNP_FB_1081082" "chr13A" 89.189 37 4 0 14 50 28051734 28051698 1.42e-05 50
"SNP_FB_1081082" "chr13A" 89.189 37 4 0 14 50 28061194 28061158 1.42e-05 50
"SNP_FB_1081082" "chr13A" 89.189 37 4 0 14 50 32526634 32526598 1.42e-05 50
"SNP_FB_1081082" "chr13A" 89.189 37 4 0 14 50 36216582 36216546 1.42e-05 50
"SNP_FB_1081082" "chr13A" 89.189 37 4 0 14 50 36228664 36228628 1.42e-05 50
"SNP_FB_1081082" "chr13A" 89.189 37 4 0 14 50 36336243 36336207 1.42e-05 50
"SNP_FB_1081082" "chr13A" 89.189 37 4 0 14 50 36690078 36690042 1.42e-05 50
"SNP_FB_1081082" "chr13A" 89.189 37 4 0 14 50 36700694 36700658 1.42e-05 50
"SNP_FB_1081082" "chr13A" 89.189 37 4 0 14 50 39497604 39497568 1.42e-05 50
"SNP_FB_1081082" "chr13A" 89.189 37 4 0 14 50 40143935 40143899 1.42e-05 50
"SNP_FB_1081082" "chr13A" 89.189 37 4 0 14 50 43399172 43399208 1.42e-05 50
"SNP_FB_1081082" "chr13A" 89.189 37 4 0 14 50 46250858 46250894 1.42e-05 50
"SNP_FB_1081082" "chr13A" 91.176 34 3 0 14 47 996527 996494 4.97e-05 49.1
"SNP_FB_1081082" "chr13A" 82.353 51 8 1 1 50 8491353 8491303 4.97e-05 49.1
"SNP_FB_1081082" "chr13A" 91.176 34 3 0 14 47 9592220 9592187 4.97e-05 49.1
"SNP_FB_1081082" "chr13A" 91.176 34 3 0 14 47 9654908 9654875 4.97e-05 49.1
"SNP_FB_1081082" "chr13A" 91.176 34 3 0 14 47 10072222 10072255 4.97e-05 49.1
"SNP_FB_1081082" "chr13A" 91.176 34 3 0 14 47 13789705 13789672 4.97e-05 49.1
"SNP_FB_1081082" "chr13A" 82.353 51 8 1 1 50 15250981 15250931 4.97e-05 49.1
"SNP_FB_1081082" "chr13A" 91.176 34 3 0 14 47 18002548 18002515 4.97e-05 49.1
"SNP_FB_1081082" "chr13A" 91.176 34 3 0 14 47 19996783 19996816 4.97e-05 49.1
"SNP_FB_1081082" "chr13A" 91.176 34 3 0 14 47 20414281 20414248 4.97e-05 49.1
"SNP_FB_1081082" "chr13A" 91.176 34 3 0 14 47 21765013 21765046 4.97e-05 49.1
"SNP_FB_1081082" "chr13A" 82.353 51 8 1 1 50 23620976 23620926 4.97e-05 49.1
"SNP_FB_1081082" "chr13A" 82.353 51 8 1 1 50 33283548 33283598 4.97e-05 49.1
"SNP_FB_1081082" "chr13A" 91.176 34 3 0 14 47 35944339 35944372 4.97e-05 49.1
"SNP_FB_1081082" "chr13A" 91.176 34 3 0 14 47 38606574 38606541 4.97e-05 49.1
"SNP_FB_1081082" "chr13A" 91.176 34 3 0 14 47 38815307 38815274 4.97e-05 49.1
"SNP_FB_1081082" "chr13A" 91.176 34 3 0 14 47 39057912 39057879 4.97e-05 49.1
"SNP_FB_1081082" "chr13A" 91.176 34 3 0 14 47 40914045 40914012 4.97e-05 49.1
"SNP_FB_1081082" "chr13A" 88.889 36 4 0 15 50 16701653 16701618 4.97e-05 48.2
"SNP_FB_1081082" "chr13A" 93.548 31 2 0 15 45 21827554 21827584 4.97e-05 48.2
"SNP_FB_1081082" "chr13A" 88.889 36 4 0 15 50 25475402 25475367 4.97e-05 48.2
"SNP_FB_1081082" "chr13A" 83.333 48 7 1 1 47 30164897 30164944 4.97e-05 48.2
"SNP_FB_1081082" "chr13A" 83.333 48 7 1 1 47 31074660 31074707 4.97e-05 48.2
"SNP_FB_1081082" "chr13A" 83.333 48 7 1 1 47 31085643 31085690 4.97e-05 48.2
"SNP_FB_1081082" "chr13A" 89.474 38 3 1 14 50 35787349 35787386 4.97e-05 48.2
"SNP_FB_1081082" "chr13A" 88.889 36 4 0 15 50 35793269 35793304 4.97e-05 48.2
"SNP_FB_1081082" "chr13A" 93.548 31 2 0 15 45 39079796 39079826 4.97e-05 48.2
"SNP_FB_1081082" "chr13A" 87.5 40 4 1 1 39 40821948 40821987 0.000174 47.3
"SNP_FB_1081082" "chr13A" 90.909 33 3 0 14 46 40930147 40930115 0.000174 47.3
"SNP_FB_1081082" "chr13A" 88.571 35 4 0 16 50 24270476 24270510 0.000174 46.4
"SNP_FB_1081082" "chr13A" 88.571 35 4 0 16 50 30955612 30955578 0.000174 46.4
"SNP_FB_1081082" "chr13A" 88.571 35 4 0 16 50 39635029 39634995 0.000174 46.4
"SNP_FB_1081082" "chr13A" 86.486 37 5 0 14 50 1672636 1672672 0.000606 45.5
"SNP_FB_1081082" "chr13A" 86.486 37 5 0 14 50 11991948 11991984 0.000606 45.5
"SNP_FB_1081082" "chr13A" 86.486 37 5 0 14 50 14236488 14236524 0.000606 45.5
"SNP_FB_1081082" "chr13A" 86.486 37 5 0 14 50 14823161 14823125 0.000606 45.5
"SNP_FB_1081082" "chr13A" 86.486 37 5 0 14 50 19453807 19453771 0.000606 45.5
"SNP_FB_1081082" "chr13A" 90.625 32 3 0 14 45 21955135 21955104 0.000606 45.5
"SNP_FB_1081082" "chr13A" 86.486 37 5 0 14 50 22363555 22363519 0.000606 45.5
"SNP_FB_1081082" "chr13A" 86.486 37 5 0 14 50 22456609 22456573 0.000606 45.5
"SNP_FB_1081082" "chr13A" 86.486 37 5 0 14 50 24462713 24462677 0.000606 45.5
"SNP_FB_1081082" "chr13A" 86.486 37 5 0 14 50 26404167 26404131 0.000606 45.5
"SNP_FB_1081082" "chr13A" 86.486 37 5 0 14 50 26960771 26960735 0.000606 45.5
"SNP_FB_1081082" "chr13A" 86.486 37 5 0 14 50 27216792 27216756 0.000606 45.5
"SNP_FB_1081082" "chr13A" 86.486 37 5 0 14 50 27230852 27230816 0.000606 45.5
"SNP_FB_1081082" "chr13A" 86.486 37 5 0 14 50 27240977 27240941 0.000606 45.5
"SNP_FB_1081082" "chr13A" 86.486 37 5 0 14 50 30819435 30819399 0.000606 45.5
"SNP_FB_1081082" "chr13A" 86.486 37 5 0 14 50 30828056 30828020 0.000606 45.5
"SNP_FB_1081082" "chr13A" 86.486 37 5 0 14 50 32630064 32630028 0.000606 45.5
"SNP_FB_1081082" "chr13A" 86.486 37 5 0 14 50 33630149 33630185 0.000606 45.5
"SNP_FB_1081082" "chr13A" 86.486 37 5 0 14 50 34682675 34682639 0.000606 45.5
"SNP_FB_1081082" "chr13A" 90.625 32 3 0 14 45 35556760 35556729 0.000606 45.5
"SNP_FB_1081082" "chr13A" 86.486 37 5 0 14 50 38506176 38506140 0.000606 45.5
"SNP_FB_1081082" "chr13A" 86.486 37 5 0 14 50 38625909 38625945 0.000606 45.5
"SNP_FB_1081082" "chr13A" 86.486 37 5 0 14 50 40967316 40967280 0.000606 45.5
"SNP_FB_1081082" "chr13A" 86.486 37 5 0 14 50 42820403 42820439 0.000606 45.5
"SNP_FB_1081082" "chr13A" 86.486 37 5 0 14 50 44378985 44379021 0.000606 45.5
"SNP_FB_1081082" "chr13A" 80.392 51 9 1 1 50 12050568 12050518 0.000606 44.6
"SNP_FB_1081082" "chr13A" 88.235 34 4 0 14 47 16079064 16079097 0.000606 44.6
"SNP_FB_1081082" "chr13A" 88.235 34 4 0 14 47 17218987 17218954 0.000606 44.6
"SNP_FB_1081082" "chr13A" 82.609 46 7 1 1 45 17622504 17622459 0.000606 44.6
"SNP_FB_1081082" "chr13A" 88.235 34 4 0 14 47 21067877 21067844 0.000606 44.6
"SNP_FB_1081082" "chr13A" 88.235 34 4 0 14 47 32648699 32648666 0.000606 44.6
"SNP_FB_1081082" "chr13A" 88.235 34 4 0 14 47 32662213 32662180 0.000606 44.6
"SNP_FB_1081082" "chr13A" 88.235 34 4 0 14 47 33952239 33952272 0.000606 44.6
"SNP_FB_1081082" "chr13A" 88.889 36 3 1 1 35 34962431 34962466 0.000606 44.6
"SNP_FB_1081082" "chr13A" 88.235 34 4 0 14 47 37947006 37946973 0.000606 44.6
"SNP_FB_1081082" "chr13A" 88.235 34 4 0 14 47 38162338 38162305 0.000606 44.6
"SNP_FB_1081082" "chr13A" 88.235 34 4 0 14 47 38398904 38398937 0.000606 44.6
"SNP_FB_1081082" "chr13A" 88.235 34 4 0 14 47 38615418 38615385 0.000606 44.6
"SNP_FB_1081082" "chr13A" 88.235 34 4 0 17 50 38674230 38674197 0.000606 44.6
"SNP_FB_1081082" "chr13A" 88.235 34 4 0 14 47 39222740 39222707 0.000606 44.6
"SNP_FB_1081082" "chr13A" 88.235 34 4 0 14 47 40099893 40099926 0.000606 44.6
"SNP_FB_1081082" "chr13A" 88.235 34 4 0 14 47 40578366 40578399 0.000606 44.6
"SNP_FB_1081082" "chr13A" 88.235 34 4 0 14 47 40720409 40720442 0.000606 44.6
"SNP_FB_1081082" "chr13A" 83.333 48 6 2 2 47 46089698 46089651 0.000606 44.6
"SNP_FB_1081082" "chr13A" 86.111 36 5 0 15 50 12057273 12057238 0.002 43.7
"SNP_FB_1081082" "chr13A" 96.154 26 1 0 14 39 15962743 15962768 0.002 43.7
"SNP_FB_1081082" "chr13A" 96.154 26 1 0 14 39 15974816 15974841 0.002 43.7
"SNP_FB_1081082" "chr13A" 81.25 48 8 1 1 47 18301192 18301239 0.002 43.7
"SNP_FB_1081082" "chr13A" 96.154 26 1 0 14 39 34937893 34937868 0.002 43.7
"SNP_FB_1081082" "chr13A" 87.879 33 4 0 15 47 3359611 3359643 0.002 42.8
"SNP_FB_1081082" "chr13A" 87.879 33 4 0 14 46 17221756 17221788 0.002 42.8
"SNP_FB_1081082" "chr13A" 87.879 33 4 0 14 46 32253350 32253382 0.002 42.8
"SNP_FB_1081082" "chr13A" 86.486 37 4 1 15 50 12608880 12608844 0.007 41.9
"SNP_FB_1081082" "chr13A" 86.486 37 4 1 15 50 12617178 12617142 0.007 41.9
"SNP_FB_1081082" "chr13A" 80.851 47 8 1 2 47 18680319 18680273 0.007 41.9
"SNP_FB_1081082" "chr13A" 85.714 35 5 0 13 47 28016077 28016043 0.007 41.9
"SNP_FB_1081082" "chr13A" 85.714 35 5 0 16 50 34585222 34585188 0.007 41.9
"SNP_FB_1081082" "chr13A" 90 30 3 0 18 47 36321606 36321635 0.007 41.9
"SNP_FB_1081082" "chr13A" 80.851 47 8 1 2 47 38399178 38399224 0.007 41.9
"SNP_FB_1081082" "chr13A" 83.784 37 6 0 14 50 20765229 20765193 0.007 41
"SNP_FB_1081082" "chr13A" 87.5 32 4 0 15 46 21862160 21862129 0.007 41
"SNP_FB_1081082" "chr13A" 87.5 32 4 0 19 50 22425848 22425817 0.007 41
"SNP_FB_1081082" "chr13A" 100 22 0 0 14 35 26966453 26966432 0.007 41
"SNP_FB_1081082" "chr13A" 100 22 0 0 14 35 27236534 27236513 0.007 41
"SNP_FB_1081082" "chr13A" 100 22 0 0 14 35 27246659 27246638 0.007 41
"SNP_FB_1081082" "chr13A" 100 22 0 0 14 35 27455082 27455103 0.007 41
"SNP_FB_1081082" "chr13A" 83.784 37 6 0 14 50 31162729 31162693 0.007 41
"SNP_FB_1081082" "chr13A" 83.784 37 6 0 14 50 31176916 31176880 0.007 41
"SNP_FB_1081082" "chr13A" 83.784 37 6 0 14 50 31679336 31679300 0.007 41
"SNP_FB_1081082" "chr13A" 83.784 37 6 0 14 50 32223070 32223034 0.007 41
"SNP_FB_1081082" "chr13A" 100 22 0 0 14 35 32230695 32230674 0.007 41
"SNP_FB_1081082" "chr13A" 100 22 0 0 14 35 32444568 32444589 0.007 41
"SNP_FB_1081082" "chr13A" 100 22 0 0 14 35 32452059 32452080 0.007 41
"SNP_FB_1081082" "chr13A" 100 22 0 0 14 35 33152758 33152737 0.007 41
"SNP_FB_1081082" "chr13A" 83.784 37 6 0 14 50 36879102 36879066 0.007 41
"SNP_FB_1081082" "chr13A" 83.784 37 6 0 14 50 36995346 36995382 0.007 41
"SNP_FB_1081082" "chr13A" 100 22 0 0 14 35 38133048 38133069 0.007 41
"SNP_FB_1081082" "chr13A" 83.784 37 6 0 14 50 39687937 39687973 0.007 41
"SNP_FB_1081082" "chr13A" 83.784 37 6 0 14 50 39877976 39877940 0.007 41
"SNP_FB_1081082" "chr13A" 88.235 34 3 1 1 33 40717827 40717860 0.007 41
"SNP_FB_1081082" "chr13A" 87.5 32 4 0 16 47 44049590 44049621 0.007 41
"SNP_FB_1081082" "chr13A" 83.784 37 6 0 14 50 44389676 44389712 0.007 41
"SNP_FB_1081082" "chr13A" 83.784 37 6 0 14 50 44400385 44400421 0.007 41
"SNP_FB_1081082" "chr13A" 85.294 34 5 0 14 47 3447432 3447465 0.026 40.1
"SNP_FB_1081082" "chr13A" 89.655 29 3 0 1 29 9740685 9740657 0.026 40.1
"SNP_FB_1081082" "chr13A" 89.655 29 3 0 1 29 16097138 16097110 0.026 40.1
"SNP_FB_1081082" "chr13A" 78.431 51 10 1 1 50 20723788 20723738 0.026 40.1
"SNP_FB_1081082" "chr13A" 85.294 34 5 0 14 47 28023603 28023570 0.026 40.1
"SNP_FB_1081082" "chr13A" 85.294 34 5 0 14 47 28033004 28032971 0.026 40.1
"SNP_FB_1081082" "chr13A" 85.294 34 5 0 14 47 32323584 32323617 0.026 40.1
"SNP_FB_1081082" "chr13A" 85.294 34 5 0 14 47 32336539 32336572 0.026 40.1
"SNP_FB_1081082" "chr13A" 85.294 34 5 0 14 47 32349353 32349386 0.026 40.1
"SNP_FB_1081082" "chr13A" 89.655 29 3 0 14 42 34860928 34860900 0.026 40.1
"SNP_FB_1081082" "chr13A" 85.294 34 5 0 14 47 34992813 34992846 0.026 40.1
"SNP_FB_1081082" "chr13A" 85.294 34 5 0 14 47 35328429 35328462 0.026 40.1
"SNP_FB_1081082" "chr13A" 85.294 34 5 0 14 47 41638758 41638791 0.026 40.1
"SNP_FB_1081082" "chr13A" 100 21 0 0 14 34 11575632 11575652 0.026 39.2
"SNP_FB_1081082" "chr13A" 92.308 26 2 0 14 39 15460440 15460415 0.026 39.2
"SNP_FB_1081082" "chr13A" 79.167 48 9 1 1 47 27535494 27535447 0.026 39.2
"SNP_FB_1081082" "chr13A" 79.167 48 9 1 1 47 28459830 28459783 0.026 39.2
"SNP_FB_1081082" "chr13A" 79.167 48 9 1 1 47 37755956 37755909 0.026 39.2
"SNP_FB_1081082" "chr13A" 79.167 48 9 1 1 47 39507879 39507926 0.026 39.2
"SNP_FB_1081082" "chr13A" 83.333 36 6 0 15 50 40831461 40831426 0.026 39.2
"SNP_FB_1081082" "chr13A" 85.714 35 4 1 1 34 26283948 26283982 0.09 38.3
"SNP_FB_1081082" "chr13A" 82.5 40 6 1 1 39 27550776 27550737 0.09 38.3
"SNP_FB_1081082" "chr13A" 95.652 23 1 0 7 29 28445864 28445886 0.09 38.3
"SNP_FB_1081082" "chr13A" 95.652 23 1 0 7 29 28452231 28452253 0.09 38.3
"SNP_FB_1081082" "chr13A" 95.652 23 1 0 7 29 33633736 33633758 0.09 38.3
"SNP_FB_1081082" "chr13A" 83.784 37 4 1 14 50 39494806 39494772 0.09 38.3
"SNP_FB_1081082" "chr13A" 89.286 28 3 0 1 28 42296033 42296006 0.09 38.3
"SNP_FB_1081082" "chr13A" 86.667 30 4 0 17 46 16092354 16092325 0.09 37.4
"SNP_FB_1081082" "chr13A" 100 20 0 0 14 33 32794593 32794612 0.09 37.4
"SNP_FB_1081082" "chr13A" 100 20 0 0 14 33 32808224 32808243 0.09 37.4
"SNP_FB_1081082" "chr13A" 87.5 32 3 1 3 33 45042903 45042934 0.09 37.4
"SNP_FB_1081082" "chr13A" 95.455 22 1 0 14 35 1668333 1668312 0.31 36.5
"SNP_FB_1081082" "chr13A" 95.455 22 1 0 14 35 1669607 1669628 0.31 36.5
"SNP_FB_1081082" "chr13A" 81.081 37 7 0 14 50 6715153 6715117 0.31 36.5
"SNP_FB_1081082" "chr13A" 85.294 34 4 1 14 47 12512806 12512838 0.31 36.5
"SNP_FB_1081082" "chr13A" 95.455 22 1 0 14 35 14645042 14645063 0.31 36.5
"SNP_FB_1081082" "chr13A" 95.455 22 1 0 14 35 35304790 35304769 0.31 36.5
"SNP_FB_1081082" "chr13A" 84.375 32 5 0 16 47 35336748 35336779 0.31 36.5
"SNP_FB_1081082" "chr13A" 81.081 37 7 0 14 50 36443524 36443488 0.31 36.5
"SNP_FB_1081082" "chr13A" 95.455 22 1 0 14 35 37927009 37927030 0.31 36.5
"SNP_FB_1081082" "chr13A" 95.455 22 1 0 14 35 38184560 38184539 0.31 36.5
"SNP_FB_1081082" "chr13A" 86.207 29 4 0 1 29 7407888 7407916 0.31 35.6
"SNP_FB_1081082" "chr13A" 100 19 0 0 16 34 15896554 15896572 0.31 35.6
"SNP_FB_1081082" "chr13A" 82.353 34 6 0 14 47 17050614 17050581 0.31 35.6
"SNP_FB_1081082" "chr13A" 82.353 34 6 0 14 47 21405680 21405713 0.31 35.6
"SNP_FB_1081082" "chr13A" 86.207 29 4 0 15 43 23410837 23410809 0.31 35.6
"SNP_FB_1081082" "chr13A" 82.353 34 6 0 14 47 25290954 25290921 0.31 35.6
"SNP_FB_1081082" "chr13A" 86.207 29 4 0 1 29 27408870 27408898 0.31 35.6
"SNP_FB_1081082" "chr13A" 82.353 34 6 0 14 47 28126059 28126092 0.31 35.6
"SNP_FB_1081082" "chr13A" 80.556 36 7 0 15 50 3355510 3355475 1.1 34.6
"SNP_FB_1081082" "chr13A" 95.238 21 1 0 14 34 7978401 7978421 1.1 34.6
"SNP_FB_1081082" "chr13A" 85.714 28 4 0 1 28 7263089 7263062 1.1 33.7
"SNP_FB_1081082" "chr13A" 85.714 28 4 0 1 28 20143291 20143264 1.1 33.7
"SNP_FB_1081082" "chr13A" 85.714 28 4 0 1 28 24535668 24535641 1.1 33.7
"SNP_FB_1081082" "chr13A" 85.714 28 4 0 2 29 26109294 26109267 1.1 33.7
"SNP_FB_1081082" "chr13A" 91.304 23 2 0 14 36 39191492 39191514 1.1 33.7
"SNP_FB_1081082" "chr13A" 90.909 22 2 0 22 43 11581759 11581738 3.8 31.9
"SNP_FB_1081082" "chr13A" 85.185 27 4 0 2 28 19781801 19781775 3.8 31.9
"SNP_FB_1081082" "chr13A" 100 17 0 0 17 33 23539008 23539024 3.8 31.9
"SNP_FB_1081082" "chr13A" 78.378 37 8 0 14 50 35318868 35318904 3.8 31.9
"SNP_FB_1081082" "chr13A" 85.185 27 4 0 14 40 40909555 40909529 3.8 31.9
"SNP_FB_1081082" "chr13A" 90.909 22 2 0 14 35 43932324 43932345 3.8 31.9
"SNP_FB_1081082" "chr13A" 90.909 22 2 0 14 35 43944658 43944679 3.8 31.9
"SNP_FB_1081082" "chr16A" 86 50 7 0 1 50 16280170 16280121 2.75e-08 59.9
"SNP_FB_1081082" "chr16A" 94.595 37 2 0 14 50 18513319 18513283 2.75e-08 59
"SNP_FB_1081082" "chr16A" 94.595 37 2 0 14 50 18518714 18518678 2.75e-08 59
"SNP_FB_1081082" "chr16A" 94.595 37 2 0 14 50 18661598 18661634 2.75e-08 59
"SNP_FB_1081082" "chr16A" 94.595 37 2 0 14 50 25582178 25582214 2.75e-08 59
"SNP_FB_1081082" "chr16A" 94.595 37 2 0 14 50 28889828 28889792 2.75e-08 59
"SNP_FB_1081082" "chr16A" 86.275 51 6 1 1 50 15133644 15133694 9.6e-08 58.1
"SNP_FB_1081082" "chr16A" 94.444 36 2 0 15 50 28490826 28490861 9.6e-08 57.2
"SNP_FB_1081082" "chr16A" 84 50 8 0 1 50 10734167 10734118 3.35e-07 55.4
"SNP_FB_1081082" "chr16A" 84 50 8 0 1 50 12793209 12793258 3.35e-07 55.4
"SNP_FB_1081082" "chr16A" 84 50 8 0 1 50 27034414 27034365 3.35e-07 55.4
"SNP_FB_1081082" "chr16A" 91.892 37 3 0 14 50 8674882 8674918 1.17e-06 54.5
"SNP_FB_1081082" "chr16A" 91.892 37 3 0 14 50 10724885 10724849 1.17e-06 54.5
"SNP_FB_1081082" "chr16A" 91.892 37 3 0 14 50 15709070 15709034 1.17e-06 54.5
"SNP_FB_1081082" "chr16A" 91.892 37 3 0 14 50 16286955 16286919 1.17e-06 54.5
"SNP_FB_1081082" "chr16A" 91.892 37 3 0 14 50 18944521 18944557 1.17e-06 54.5
"SNP_FB_1081082" "chr16A" 91.892 37 3 0 14 50 18944870 18944834 1.17e-06 54.5
"SNP_FB_1081082" "chr16A" 91.892 37 3 0 14 50 29432373 29432337 1.17e-06 54.5
"SNP_FB_1081082" "chr16A" 91.892 37 3 0 14 50 37801638 37801602 1.17e-06 54.5
"SNP_FB_1081082" "chr16A" 91.892 37 3 0 14 50 40171288 40171252 1.17e-06 54.5
"SNP_FB_1081082" "chr16A" 84.314 51 7 1 1 50 34438996 34439046 1.17e-06 53.6
"SNP_FB_1081082" "chr16A" 94.118 34 2 0 14 47 36861750 36861717 1.17e-06 53.6
"SNP_FB_1081082" "chr16A" 94.118 34 2 0 14 47 37730101 37730068 1.17e-06 53.6
"SNP_FB_1081082" "chr16A" 91.667 36 3 0 15 50 12468846 12468811 4.08e-06 52.7
"SNP_FB_1081082" "chr16A" 85.417 48 6 1 1 47 14639164 14639117 4.08e-06 52.7
"SNP_FB_1081082" "chr16A" 91.667 36 3 0 15 50 18420083 18420118 4.08e-06 52.7
"SNP_FB_1081082" "chr16A" 91.667 36 3 0 15 50 33514679 33514714 4.08e-06 52.7
"SNP_FB_1081082" "chr16A" 93.939 33 2 0 15 47 8229822 8229790 4.08e-06 51.8
"SNP_FB_1081082" "chr16A" 84 50 7 1 2 50 8512336 8512385 4.08e-06 51.8
"SNP_FB_1081082" "chr16A" 84 50 7 1 2 50 22708019 22707970 4.08e-06 51.8
"SNP_FB_1081082" "chr16A" 86.667 45 5 1 1 44 23118459 23118503 4.08e-06 51.8
"SNP_FB_1081082" "chr16A" 93.939 33 2 0 18 50 27033226 27033258 4.08e-06 51.8
"SNP_FB_1081082" "chr16A" 93.939 33 2 0 15 47 30442584 30442616 4.08e-06 51.8
"SNP_FB_1081082" "chr16A" 86.667 45 5 1 2 45 31313732 31313776 4.08e-06 51.8
"SNP_FB_1081082" "chr16A" 91.429 35 3 0 16 50 11774192 11774226 1.42e-05 50.9
"SNP_FB_1081082" "chr16A" 91.429 35 3 0 16 50 12926572 12926538 1.42e-05 50.9
"SNP_FB_1081082" "chr16A" 91.429 35 3 0 16 50 18241106 18241140 1.42e-05 50.9
"SNP_FB_1081082" "chr16A" 89.189 37 4 0 14 50 9277391 9277427 1.42e-05 50
"SNP_FB_1081082" "chr16A" 89.189 37 4 0 14 50 9287276 9287312 1.42e-05 50
"SNP_FB_1081082" "chr16A" 89.189 37 4 0 14 50 12892432 12892396 1.42e-05 50
"SNP_FB_1081082" "chr16A" 89.189 37 4 0 14 50 13001540 13001576 1.42e-05 50
"SNP_FB_1081082" "chr16A" 89.189 37 4 0 14 50 13369863 13369827 1.42e-05 50
"SNP_FB_1081082" "chr16A" 89.189 37 4 0 14 50 14659480 14659444 1.42e-05 50
"SNP_FB_1081082" "chr16A" 89.189 37 4 0 14 50 15019103 15019067 1.42e-05 50
"SNP_FB_1081082" "chr16A" 89.189 37 4 0 14 50 17119281 17119245 1.42e-05 50
"SNP_FB_1081082" "chr16A" 89.189 37 4 0 14 50 17130702 17130666 1.42e-05 50
"SNP_FB_1081082" "chr16A" 89.189 37 4 0 14 50 18109961 18109925 1.42e-05 50
"SNP_FB_1081082" "chr16A" 89.189 37 4 0 14 50 19894864 19894828 1.42e-05 50
"SNP_FB_1081082" "chr16A" 89.189 37 4 0 14 50 22039510 22039474 1.42e-05 50
"SNP_FB_1081082" "chr16A" 89.189 37 4 0 14 50 22440208 22440244 1.42e-05 50
"SNP_FB_1081082" "chr16A" 89.189 37 4 0 14 50 26423774 26423738 1.42e-05 50
"SNP_FB_1081082" "chr16A" 89.189 37 4 0 14 50 27746442 27746406 1.42e-05 50
"SNP_FB_1081082" "chr16A" 93.75 32 2 0 16 47 30348317 30348348 1.42e-05 50
"SNP_FB_1081082" "chr16A" 89.189 37 4 0 14 50 36386927 36386891 1.42e-05 50
"SNP_FB_1081082" "chr16A" 89.189 37 4 0 14 50 36398754 36398718 1.42e-05 50
"SNP_FB_1081082" "chr16A" 89.189 37 4 0 14 50 40148137 40148101 1.42e-05 50
"SNP_FB_1081082" "chr16A" 96.552 29 1 0 1 29 4719658 4719686 4.97e-05 49.1
"SNP_FB_1081082" "chr16A" 84.783 46 6 1 1 45 11988912 11988867 4.97e-05 49.1
"SNP_FB_1081082" "chr16A" 91.176 34 3 0 14 47 21388270 21388303 4.97e-05 49.1
"SNP_FB_1081082" "chr16A" 91.176 34 3 0 14 47 23655444 23655411 4.97e-05 49.1
"SNP_FB_1081082" "chr16A" 96.552 29 1 0 19 47 26827462 26827490 4.97e-05 49.1
"SNP_FB_1081082" "chr16A" 91.176 34 3 0 14 47 27031410 27031377 4.97e-05 49.1
"SNP_FB_1081082" "chr16A" 91.176 34 3 0 14 47 28578661 28578628 4.97e-05 49.1
"SNP_FB_1081082" "chr16A" 84.783 46 6 1 1 45 28954440 28954395 4.97e-05 49.1
"SNP_FB_1081082" "chr16A" 84.783 46 6 1 1 45 28966935 28966890 4.97e-05 49.1
"SNP_FB_1081082" "chr16A" 91.176 34 3 0 14 47 30195466 30195433 4.97e-05 49.1
"SNP_FB_1081082" "chr16A" 91.176 34 3 0 14 47 30756229 30756262 4.97e-05 49.1
"SNP_FB_1081082" "chr16A" 91.176 34 3 0 14 47 39940376 39940343 4.97e-05 49.1
"SNP_FB_1081082" "chr16A" 83.333 48 7 1 1 47 8995257 8995304 4.97e-05 48.2
"SNP_FB_1081082" "chr16A" 83.333 48 7 1 1 47 15043720 15043673 4.97e-05 48.2
"SNP_FB_1081082" "chr16A" 88.889 36 4 0 15 50 15405748 15405713 4.97e-05 48.2
"SNP_FB_1081082" "chr16A" 93.548 31 2 0 14 44 18791453 18791423 4.97e-05 48.2
"SNP_FB_1081082" "chr16A" 88.889 36 4 0 14 49 30776680 30776715 4.97e-05 48.2
"SNP_FB_1081082" "chr16A" 90.909 33 3 0 15 47 15828252 15828284 0.000174 47.3
"SNP_FB_1081082" "chr16A" 87.5 40 4 1 1 39 31977629 31977590 0.000174 47.3
"SNP_FB_1081082" "chr16A" 90.909 33 3 0 15 47 35167590 35167622 0.000174 47.3
"SNP_FB_1081082" "chr16A" 88.571 35 4 0 16 50 8819415 8819449 0.000174 46.4
"SNP_FB_1081082" "chr16A" 88.571 35 4 0 16 50 18248310 18248344 0.000174 46.4
"SNP_FB_1081082" "chr16A" 100 25 0 0 14 38 28210357 28210381 0.000174 46.4
"SNP_FB_1081082" "chr16A" 90.625 32 3 0 16 47 149668 149637 0.000606 45.5
"SNP_FB_1081082" "chr16A" 90.625 32 3 0 16 47 8425370 8425339 0.000606 45.5
"SNP_FB_1081082" "chr16A" 86.486 37 5 0 14 50 8694186 8694222 0.000606 45.5
"SNP_FB_1081082" "chr16A" 86.486 37 5 0 14 50 10667624 10667588 0.000606 45.5
"SNP_FB_1081082" "chr16A" 90.625 32 3 0 14 45 11991287 11991256 0.000606 45.5
"SNP_FB_1081082" "chr16A" 86.486 37 5 0 14 50 14987374 14987338 0.000606 45.5
"SNP_FB_1081082" "chr16A" 86.486 37 5 0 14 50 21344540 21344576 0.000606 45.5
"SNP_FB_1081082" "chr16A" 86.486 37 5 0 14 50 21805337 21805301 0.000606 45.5
"SNP_FB_1081082" "chr16A" 90.625 32 3 0 16 47 22362838 22362807 0.000606 45.5
"SNP_FB_1081082" "chr16A" 86.486 37 5 0 14 50 22445264 22445300 0.000606 45.5
"SNP_FB_1081082" "chr16A" 86.486 37 5 0 14 50 25478020 25477984 0.000606 45.5
"SNP_FB_1081082" "chr16A" 86.486 37 5 0 14 50 25499983 25499947 0.000606 45.5
"SNP_FB_1081082" "chr16A" 86.486 37 5 0 14 50 26103286 26103322 0.000606 45.5
"SNP_FB_1081082" "chr16A" 86.486 37 5 0 14 50 27094174 27094210 0.000606 45.5
"SNP_FB_1081082" "chr16A" 82.353 51 7 2 1 50 31152402 31152353 0.000606 45.5
"SNP_FB_1081082" "chr16A" 86.486 37 5 0 14 50 31713294 31713330 0.000606 45.5
"SNP_FB_1081082" "chr16A" 80.392 51 9 1 1 50 7602114 7602064 0.000606 44.6
"SNP_FB_1081082" "chr16A" 80.392 51 9 1 1 50 7620637 7620587 0.000606 44.6
"SNP_FB_1081082" "chr16A" 88.235 34 4 0 14 47 9258198 9258231 0.000606 44.6
"SNP_FB_1081082" "chr16A" 88.235 34 4 0 14 47 15442867 15442900 0.000606 44.6
"SNP_FB_1081082" "chr16A" 88.235 34 4 0 14 47 21005942 21005975 0.000606 44.6
"SNP_FB_1081082" "chr16A" 88.235 34 4 0 14 47 25422059 25422026 0.000606 44.6
"SNP_FB_1081082" "chr16A" 88.235 34 4 0 14 47 26547929 26547962 0.000606 44.6
"SNP_FB_1081082" "chr16A" 88.235 34 4 0 14 47 26977285 26977318 0.000606 44.6
"SNP_FB_1081082" "chr16A" 88.235 34 4 0 14 47 38691450 38691483 0.000606 44.6
"SNP_FB_1081082" "chr16A" 88.235 34 4 0 14 47 39903081 39903114 0.000606 44.6
"SNP_FB_1081082" "chr16A" 81.25 48 8 1 1 47 14632374 14632327 0.002 43.7
"SNP_FB_1081082" "chr16A" 81.25 48 8 1 1 47 17622459 17622412 0.002 43.7
"SNP_FB_1081082" "chr16A" 88.571 35 3 1 14 47 25533641 25533607 0.002 42.8
"SNP_FB_1081082" "chr16A" 90 30 3 0 14 43 16009487 16009516 0.007 41.9
"SNP_FB_1081082" "chr16A" 85.714 35 5 0 16 50 18867809 18867775 0.007 41.9
"SNP_FB_1081082" "chr16A" 96 25 1 0 15 39 27536988 27536964 0.007 41.9
"SNP_FB_1081082" "chr16A" 90 30 3 0 14 43 37331237 37331208 0.007 41.9
"SNP_FB_1081082" "chr16A" 100 22 0 0 14 35 13348346 13348325 0.007 41
"SNP_FB_1081082" "chr16A" 83.784 37 6 0 14 50 22241819 22241855 0.007 41
"SNP_FB_1081082" "chr16A" 88.235 34 3 1 14 47 26966193 26966225 0.007 41
"SNP_FB_1081082" "chr16A" 83.784 37 6 0 14 50 29227888 29227924 0.007 41
"SNP_FB_1081082" "chr16A" 83.784 37 6 0 14 50 33184556 33184592 0.007 41
"SNP_FB_1081082" "chr16A" 87.5 32 4 0 16 47 39663015 39663046 0.007 41
"SNP_FB_1081082" "chr16A" 83.784 37 6 0 14 50 42035174 42035138 0.007 41
"SNP_FB_1081082" "chr16A" 89.655 29 3 0 1 29 14483925 14483953 0.026 40.1
"SNP_FB_1081082" "chr16A" 89.655 29 3 0 1 29 18276686 18276658 0.026 40.1
"SNP_FB_1081082" "chr16A" 85.294 34 5 0 14 47 18992386 18992419 0.026 40.1
"SNP_FB_1081082" "chr16A" 85.294 34 5 0 14 47 30398875 30398908 0.026 40.1
"SNP_FB_1081082" "chr16A" 85.294 34 5 0 14 47 30869042 30869009 0.026 40.1
"SNP_FB_1081082" "chr16A" 85.294 34 5 0 14 47 31804868 31804835 0.026 40.1
"SNP_FB_1081082" "chr16A" 86.111 36 4 1 1 35 33518240 33518205 0.026 40.1
"SNP_FB_1081082" "chr16A" 79.167 48 9 1 1 47 20457003 20456956 0.026 39.2
"SNP_FB_1081082" "chr16A" 84.211 38 5 1 1 37 25959521 25959484 0.026 39.2
"SNP_FB_1081082" "chr16A" 84.211 38 5 1 14 50 27068779 27068816 0.026 39.2
"SNP_FB_1081082" "chr16A" 89.286 28 3 0 2 29 17380466 17380439 0.09 38.3
"SNP_FB_1081082" "chr16A" 85.714 35 4 1 14 47 37758801 37758835 0.09 38.3
"SNP_FB_1081082" "chr16A" 80.952 42 7 1 7 47 32171256 32171297 0.09 37.4
"SNP_FB_1081082" "chr16A" 88.889 27 3 0 3 29 16682503 16682529 0.31 36.5
"SNP_FB_1081082" "chr16A" 95.455 22 1 0 14 35 23096374 23096353 0.31 36.5
"SNP_FB_1081082" "chr16A" 95.455 22 1 0 14 35 23101585 23101564 0.31 36.5
"SNP_FB_1081082" "chr16A" 95.455 22 1 0 14 35 26781589 26781610 0.31 36.5
"SNP_FB_1081082" "chr16A" 95.455 22 1 0 14 35 35923971 35923950 0.31 36.5
"SNP_FB_1081082" "chr16A" 88.889 27 3 0 3 29 37873535 37873561 0.31 36.5
"SNP_FB_1081082" "chr16A" 88.889 27 3 0 3 29 37879478 37879504 0.31 36.5
"SNP_FB_1081082" "chr16A" 86.207 29 4 0 1 29 13479478 13479450 0.31 35.6
"SNP_FB_1081082" "chr16A" 86.207 29 4 0 1 29 19692934 19692962 0.31 35.6
"SNP_FB_1081082" "chr16A" 86.207 29 4 0 1 29 19702301 19702329 0.31 35.6
"SNP_FB_1081082" "chr16A" 82.353 34 6 0 14 47 21681273 21681306 0.31 35.6
"SNP_FB_1081082" "chr16A" 83.871 31 5 0 1 31 6504752 6504722 1.1 34.6
"SNP_FB_1081082" "chr16A" 85.714 28 4 0 1 28 36472312 36472339 1.1 33.7
"SNP_FB_1081082" "chr16A" 91.304 23 2 0 14 36 37642928 37642906 1.1 33.7
"SNP_FB_1081082" "chr16A" 85.714 28 4 0 1 28 39675335 39675308 1.1 33.7
"SNP_FB_1081082" "chr16A" 88 25 3 0 14 38 33689157 33689181 3.8 32.8
"SNP_FB_1081082" "chr16A" 90.909 22 2 0 7 28 12257721 12257700 3.8 31.9
"SNP_FB_1081082" "chr16A" 90.909 22 2 0 7 28 36467748 36467769 3.8 31.9
"SNP_FB_1081082" "chr16A" 90.909 22 2 0 14 35 41285152 41285173 3.8 31.9
"SNP_FB_1081082" "chr16A" 90.909 22 2 0 16 37 41439643 41439622 3.8 31.9
"SNP_FB_1081082" "chr2A" 94.595 37 2 0 14 50 5023590 5023554 2.75e-08 59
"SNP_FB_1081082" "chr2A" 94.595 37 2 0 14 50 26522445 26522409 2.75e-08 59
"SNP_FB_1081082" "chr2A" 94.595 37 2 0 14 50 34143136 34143172 2.75e-08 59
"SNP_FB_1081082" "chr2A" 86.275 51 6 1 1 50 20702750 20702700 9.6e-08 58.1
"SNP_FB_1081082" "chr2A" 97.059 34 1 0 14 47 25050213 25050246 9.6e-08 58.1
"SNP_FB_1081082" "chr2A" 86.275 51 6 1 1 50 28295457 28295407 9.6e-08 58.1
"SNP_FB_1081082" "chr2A" 86.275 51 6 1 1 50 28986061 28986111 9.6e-08 58.1
"SNP_FB_1081082" "chr2A" 94.444 36 2 0 15 50 14146125 14146160 9.6e-08 57.2
"SNP_FB_1081082" "chr2A" 94.444 36 2 0 15 50 22245622 22245587 9.6e-08 57.2
"SNP_FB_1081082" "chr2A" 88.889 45 4 1 7 50 28319332 28319288 3.35e-07 56.3
"SNP_FB_1081082" "chr2A" 94.286 35 2 0 16 50 23089907 23089941 3.35e-07 55.4
"SNP_FB_1081082" "chr2A" 91.892 37 3 0 14 50 1995118 1995154 1.17e-06 54.5
"SNP_FB_1081082" "chr2A" 91.892 37 3 0 14 50 20350780 20350816 1.17e-06 54.5
"SNP_FB_1081082" "chr2A" 91.892 37 3 0 14 50 20355685 20355721 1.17e-06 54.5
"SNP_FB_1081082" "chr2A" 91.892 37 3 0 14 50 23472211 23472175 1.17e-06 54.5
"SNP_FB_1081082" "chr2A" 91.892 37 3 0 14 50 24874091 24874127 1.17e-06 54.5
"SNP_FB_1081082" "chr2A" 91.892 37 3 0 14 50 26263236 26263272 1.17e-06 54.5
"SNP_FB_1081082" "chr2A" 91.892 37 3 0 14 50 29643292 29643256 1.17e-06 54.5
"SNP_FB_1081082" "chr2A" 84.314 51 7 1 1 50 20669726 20669776 1.17e-06 53.6
"SNP_FB_1081082" "chr2A" 94.118 34 2 0 14 47 21924995 21924962 1.17e-06 53.6
"SNP_FB_1081082" "chr2A" 94.118 34 2 0 14 47 23277776 23277743 1.17e-06 53.6
"SNP_FB_1081082" "chr2A" 94.118 34 2 0 14 47 23294711 23294678 1.17e-06 53.6
"SNP_FB_1081082" "chr2A" 94.118 34 2 0 14 47 25057520 25057553 1.17e-06 53.6
"SNP_FB_1081082" "chr2A" 84.314 51 7 1 1 50 29535918 29535968 1.17e-06 53.6
"SNP_FB_1081082" "chr2A" 84.314 51 7 1 1 50 36366407 36366457 1.17e-06 53.6
"SNP_FB_1081082" "chr2A" 85.417 48 6 1 1 47 1344027 1344074 4.08e-06 52.7
"SNP_FB_1081082" "chr2A" 91.667 36 3 0 15 50 20975873 20975908 4.08e-06 52.7
"SNP_FB_1081082" "chr2A" 85.417 48 6 1 1 47 21366202 21366155 4.08e-06 52.7
"SNP_FB_1081082" "chr2A" 85.417 48 6 1 1 47 22926564 22926611 4.08e-06 52.7
"SNP_FB_1081082" "chr2A" 91.667 36 3 0 15 50 26967832 26967867 4.08e-06 52.7
"SNP_FB_1081082" "chr2A" 91.667 36 3 0 15 50 27379309 27379344 4.08e-06 52.7
"SNP_FB_1081082" "chr2A" 85.417 48 6 1 4 50 36756727 36756774 4.08e-06 52.7
"SNP_FB_1081082" "chr2A" 91.667 36 3 0 15 50 39138973 39138938 4.08e-06 52.7
"SNP_FB_1081082" "chr2A" 85.417 48 6 1 1 47 39284914 39284867 4.08e-06 52.7
"SNP_FB_1081082" "chr2A" 93.939 33 2 0 15 47 1560049 1560081 4.08e-06 51.8
"SNP_FB_1081082" "chr2A" 93.939 33 2 0 15 47 18606155 18606187 4.08e-06 51.8
"SNP_FB_1081082" "chr2A" 93.939 33 2 0 15 47 22481497 22481465 4.08e-06 51.8
"SNP_FB_1081082" "chr2A" 89.189 37 4 0 14 50 6460597 6460633 1.42e-05 50
"SNP_FB_1081082" "chr2A" 89.189 37 4 0 14 50 19407177 19407141 1.42e-05 50
"SNP_FB_1081082" "chr2A" 89.189 37 4 0 14 50 19504766 19504802 1.42e-05 50
"SNP_FB_1081082" "chr2A" 89.189 37 4 0 14 50 20931652 20931688 1.42e-05 50
"SNP_FB_1081082" "chr2A" 89.189 37 4 0 14 50 22942670 22942634 1.42e-05 50
"SNP_FB_1081082" "chr2A" 89.189 37 4 0 14 50 24001328 24001364 1.42e-05 50
"SNP_FB_1081082" "chr2A" 89.189 37 4 0 14 50 24260562 24260526 1.42e-05 50
"SNP_FB_1081082" "chr2A" 89.189 37 4 0 14 50 30288784 30288748 1.42e-05 50
"SNP_FB_1081082" "chr2A" 89.189 37 4 0 14 50 34043293 34043257 1.42e-05 50
"SNP_FB_1081082" "chr2A" 91.176 34 3 0 14 47 11158308 11158341 4.97e-05 49.1
"SNP_FB_1081082" "chr2A" 91.176 34 3 0 14 47 13766416 13766383 4.97e-05 49.1
"SNP_FB_1081082" "chr2A" 91.176 34 3 0 14 47 13823990 13824023 4.97e-05 49.1
"SNP_FB_1081082" "chr2A" 91.176 34 3 0 14 47 16694879 16694846 4.97e-05 49.1
"SNP_FB_1081082" "chr2A" 91.176 34 3 0 14 47 20161639 20161606 4.97e-05 49.1
"SNP_FB_1081082" "chr2A" 84.783 46 6 1 1 45 26831892 26831937 4.97e-05 49.1
"SNP_FB_1081082" "chr2A" 91.667 36 2 1 15 50 26986614 26986648 4.97e-05 49.1
"SNP_FB_1081082" "chr2A" 91.176 34 3 0 14 47 34570202 34570235 4.97e-05 49.1
"SNP_FB_1081082" "chr2A" 83.333 48 7 1 1 47 8798071 8798118 4.97e-05 48.2
"SNP_FB_1081082" "chr2A" 83.333 48 7 1 1 47 8807711 8807758 4.97e-05 48.2
"SNP_FB_1081082" "chr2A" 83.333 48 7 1 1 47 21158482 21158435 4.97e-05 48.2
"SNP_FB_1081082" "chr2A" 83.333 48 7 1 1 47 22499179 22499226 4.97e-05 48.2
"SNP_FB_1081082" "chr2A" 83.333 48 7 1 1 47 27016535 27016488 4.97e-05 48.2
"SNP_FB_1081082" "chr2A" 85.714 42 5 1 7 47 22197024 22197065 0.000174 46.4
"SNP_FB_1081082" "chr2A" 88.571 35 4 0 16 50 29641657 29641691 0.000174 46.4
"SNP_FB_1081082" "chr2A" 86.486 37 5 0 14 50 14800717 14800681 0.000606 45.5
"SNP_FB_1081082" "chr2A" 86.486 37 5 0 14 50 19625400 19625436 0.000606 45.5
"SNP_FB_1081082" "chr2A" 86.486 37 5 0 14 50 21928478 21928442 0.000606 45.5
"SNP_FB_1081082" "chr2A" 86.486 37 5 0 14 50 24002049 24002085 0.000606 45.5
"SNP_FB_1081082" "chr2A" 86.486 37 5 0 14 50 26052738 26052774 0.000606 45.5
"SNP_FB_1081082" "chr2A" 86.486 37 5 0 14 50 26515343 26515307 0.000606 45.5
"SNP_FB_1081082" "chr2A" 86.486 37 5 0 14 50 26614180 26614216 0.000606 45.5
"SNP_FB_1081082" "chr2A" 86.486 37 5 0 14 50 27330876 27330840 0.000606 45.5
"SNP_FB_1081082" "chr2A" 90.625 32 3 0 16 47 34563757 34563788 0.000606 45.5
"SNP_FB_1081082" "chr2A" 88.235 34 4 0 14 47 5416330 5416297 0.000606 44.6
"SNP_FB_1081082" "chr2A" 88.235 34 4 0 14 47 11570262 11570229 0.000606 44.6
"SNP_FB_1081082" "chr2A" 88.235 34 4 0 14 47 13855901 13855934 0.000606 44.6
"SNP_FB_1081082" "chr2A" 88.235 34 4 0 14 47 14484116 14484083 0.000606 44.6
"SNP_FB_1081082" "chr2A" 88.235 34 4 0 14 47 17153849 17153882 0.000606 44.6
"SNP_FB_1081082" "chr2A" 88.235 34 4 0 14 47 18422411 18422444 0.000606 44.6
"SNP_FB_1081082" "chr2A" 88.235 34 4 0 14 47 20884945 20884912 0.000606 44.6
"SNP_FB_1081082" "chr2A" 88.235 34 4 0 14 47 22962132 22962099 0.000606 44.6
"SNP_FB_1081082" "chr2A" 88.235 34 4 0 14 47 27882310 27882343 0.000606 44.6
"SNP_FB_1081082" "chr2A" 88.235 34 4 0 14 47 27896322 27896355 0.000606 44.6
"SNP_FB_1081082" "chr2A" 88.235 34 4 0 14 47 31258155 31258122 0.000606 44.6
"SNP_FB_1081082" "chr2A" 90.323 31 3 0 20 50 8712320 8712290 0.002 43.7
"SNP_FB_1081082" "chr2A" 86.842 38 4 1 14 50 17875948 17875985 0.002 43.7
"SNP_FB_1081082" "chr2A" 96.154 26 1 0 14 39 23132438 23132413 0.002 43.7
"SNP_FB_1081082" "chr2A" 87.879 33 4 0 15 47 22490128 22490160 0.002 42.8
"SNP_FB_1081082" "chr2A" 87.879 33 4 0 15 47 24273660 24273692 0.002 42.8
"SNP_FB_1081082" "chr2A" 85.714 35 5 0 16 50 8718553 8718519 0.007 41.9
"SNP_FB_1081082" "chr2A" 96 25 1 0 14 38 13410928 13410952 0.007 41.9
"SNP_FB_1081082" "chr2A" 85.714 35 5 0 16 50 16234754 16234788 0.007 41.9
"SNP_FB_1081082" "chr2A" 85.714 35 5 0 16 50 21534375 21534409 0.007 41.9
"SNP_FB_1081082" "chr2A" 85.714 35 5 0 16 50 33549991 33550025 0.007 41.9
"SNP_FB_1081082" "chr2A" 100 22 0 0 14 35 20330976 20330955 0.007 41
"SNP_FB_1081082" "chr2A" 87.5 32 4 0 14 45 24252967 24252998 0.007 41
"SNP_FB_1081082" "chr2A" 100 22 0 0 14 35 30247671 30247650 0.007 41
"SNP_FB_1081082" "chr2A" 83.784 37 6 0 14 50 36419420 36419384 0.007 41
"SNP_FB_1081082" "chr2A" 89.655 29 3 0 1 29 19643993 19644021 0.026 40.1
"SNP_FB_1081082" "chr2A" 89.655 29 3 0 1 29 19648052 19648080 0.026 40.1
"SNP_FB_1081082" "chr2A" 86.111 36 4 1 1 35 20750998 20751033 0.026 40.1
"SNP_FB_1081082" "chr2A" 85.294 34 5 0 14 47 21164769 21164736 0.026 40.1
"SNP_FB_1081082" "chr2A" 85.294 34 5 0 17 50 23802138 23802105 0.026 40.1
"SNP_FB_1081082" "chr2A" 89.655 29 3 0 1 29 35370509 35370481 0.026 40.1
"SNP_FB_1081082" "chr2A" 86.111 36 4 1 1 35 35873809 35873844 0.026 40.1
"SNP_FB_1081082" "chr2A" 79.167 48 9 1 1 47 9704372 9704325 0.026 39.2
"SNP_FB_1081082" "chr2A" 79.167 48 9 1 1 47 9717457 9717410 0.026 39.2
"SNP_FB_1081082" "chr2A" 100 21 0 0 14 34 20640560 20640580 0.026 39.2
"SNP_FB_1081082" "chr2A" 89.286 28 3 0 2 29 12847739 12847766 0.09 38.3
"SNP_FB_1081082" "chr2A" 89.286 28 3 0 1 28 35472804 35472831 0.09 38.3
"SNP_FB_1081082" "chr2A" 95.652 23 1 0 16 38 37611344 37611322 0.09 38.3
"SNP_FB_1081082" "chr2A" 95.652 23 1 0 16 38 37625134 37625112 0.09 38.3
"SNP_FB_1081082" "chr2A" 100 20 0 0 14 33 16462985 16463004 0.09 37.4
"SNP_FB_1081082" "chr2A" 100 20 0 0 14 33 25987222 25987241 0.09 37.4
"SNP_FB_1081082" "chr2A" 100 20 0 0 14 33 25998582 25998601 0.09 37.4
"SNP_FB_1081082" "chr2A" 95.455 22 1 0 14 35 12166486 12166465 0.31 36.5
"SNP_FB_1081082" "chr2A" 95.455 22 1 0 14 35 12211301 12211280 0.31 36.5
"SNP_FB_1081082" "chr2A" 95.455 22 1 0 14 35 12248570 12248591 0.31 36.5
"SNP_FB_1081082" "chr2A" 95.455 22 1 0 14 35 25355001 25354980 0.31 36.5
"SNP_FB_1081082" "chr2A" 95.455 22 1 0 14 35 26484305 26484284 0.31 36.5
"SNP_FB_1081082" "chr2A" 81.081 37 7 0 14 50 27415228 27415264 0.31 36.5
"SNP_FB_1081082" "chr2A" 81.081 37 7 0 14 50 30295549 30295513 0.31 36.5
"SNP_FB_1081082" "chr2A" 88.889 27 3 0 3 29 38073303 38073277 0.31 36.5
"SNP_FB_1081082" "chr2A" 86.207 29 4 0 1 29 11037189 11037161 0.31 35.6
"SNP_FB_1081082" "chr2A" 86.207 29 4 0 1 29 21982153 21982181 0.31 35.6
"SNP_FB_1081082" "chr2A" 86.207 29 4 0 1 29 21991405 21991433 0.31 35.6
"SNP_FB_1081082" "chr2A" 86.207 29 4 0 1 29 29160359 29160387 0.31 35.6
"SNP_FB_1081082" "chr2A" 77.083 48 10 1 1 47 22057053 22057100 1.1 34.6
"SNP_FB_1081082" "chr2A" 100 17 0 0 16 32 7933401 7933417 3.8 31.9
"SNP_FB_1081082" "chr2A" 90.909 22 2 0 14 35 20011506 20011485 3.8 31.9
"SNP_FB_1081082" "chr2A" 90.909 22 2 0 14 35 21173969 21173990 3.8 31.9
"SNP_FB_1081082" "chr2A" 82.353 34 5 1 1 33 21360216 21360249 3.8 31.9
"SNP_FB_1081082" "chr2A" 86.207 29 3 1 1 28 24397837 24397809 3.8 31.9
"SNP_FB_1081082" "chr2A" 80.556 36 5 1 14 47 27295362 27295397 3.8 31.9
"SNP_FB_1081082" "chr2A" 90.909 22 2 0 7 28 27517481 27517460 3.8 31.9
"SNP_FB_1081082" "chr2A" 90.909 22 2 0 7 28 27528684 27528663 3.8 31.9
"SNP_FB_1081082" "chr8A" 94.595 37 2 0 14 50 13891646 13891610 2.75e-08 59
"SNP_FB_1081082" "chr8A" 94.595 37 2 0 14 50 14383226 14383262 2.75e-08 59
"SNP_FB_1081082" "chr8A" 94.595 37 2 0 14 50 15615780 15615744 2.75e-08 59
"SNP_FB_1081082" "chr8A" 94.595 37 2 0 14 50 15628221 15628185 2.75e-08 59
"SNP_FB_1081082" "chr8A" 94.595 37 2 0 14 50 27250917 27250881 2.75e-08 59
"SNP_FB_1081082" "chr8A" 86.275 51 6 1 1 50 13429691 13429641 9.6e-08 58.1
"SNP_FB_1081082" "chr8A" 97.059 34 1 0 14 47 20153705 20153672 9.6e-08 58.1
"SNP_FB_1081082" "chr8A" 94.444 36 2 0 15 50 14617862 14617897 9.6e-08 57.2
"SNP_FB_1081082" "chr8A" 87.5 48 5 1 1 47 19741513 19741560 9.6e-08 57.2
"SNP_FB_1081082" "chr8A" 86 50 6 1 2 50 19148686 19148735 3.35e-07 56.3
"SNP_FB_1081082" "chr8A" 88.889 45 4 1 7 50 21972145 21972189 3.35e-07 56.3
"SNP_FB_1081082" "chr8A" 96.97 33 1 0 15 47 24720748 24720780 3.35e-07 56.3
"SNP_FB_1081082" "chr8A" 94.286 35 2 0 16 50 16425422 16425456 3.35e-07 55.4
"SNP_FB_1081082" "chr8A" 91.892 37 3 0 14 50 5932840 5932876 1.17e-06 54.5
"SNP_FB_1081082" "chr8A" 91.892 37 3 0 14 50 5945904 5945940 1.17e-06 54.5
"SNP_FB_1081082" "chr8A" 91.892 37 3 0 14 50 6009595 6009559 1.17e-06 54.5
"SNP_FB_1081082" "chr8A" 91.892 37 3 0 14 50 12757985 12757949 1.17e-06 54.5
"SNP_FB_1081082" "chr8A" 91.892 37 3 0 14 50 16141596 16141560 1.17e-06 54.5
"SNP_FB_1081082" "chr8A" 91.892 37 3 0 14 50 19882332 19882368 1.17e-06 54.5
"SNP_FB_1081082" "chr8A" 91.892 37 3 0 14 50 22090874 22090910 1.17e-06 54.5
"SNP_FB_1081082" "chr8A" 91.892 37 3 0 14 50 22999813 22999777 1.17e-06 54.5
"SNP_FB_1081082" "chr8A" 91.892 37 3 0 14 50 27556074 27556110 1.17e-06 54.5
"SNP_FB_1081082" "chr8A" 91.892 37 3 0 14 50 30741159 30741195 1.17e-06 54.5
"SNP_FB_1081082" "chr8A" 84.314 51 7 1 1 50 9729991 9729941 1.17e-06 53.6
"SNP_FB_1081082" "chr8A" 84.314 51 7 1 1 50 10533824 10533874 1.17e-06 53.6
"SNP_FB_1081082" "chr8A" 94.118 34 2 0 14 47 18926135 18926102 1.17e-06 53.6
"SNP_FB_1081082" "chr8A" 84.314 51 7 1 1 50 22376947 22376997 1.17e-06 53.6
"SNP_FB_1081082" "chr8A" 84.314 51 7 1 1 50 29119765 29119815 1.17e-06 53.6
"SNP_FB_1081082" "chr8A" 85.417 48 6 1 1 47 23711108 23711155 4.08e-06 52.7
"SNP_FB_1081082" "chr8A" 85.417 48 6 1 1 47 25128463 25128416 4.08e-06 52.7
"SNP_FB_1081082" "chr8A" 85.417 48 6 1 1 47 25138136 25138089 4.08e-06 52.7
"SNP_FB_1081082" "chr8A" 91.429 35 3 0 16 50 10579254 10579288 1.42e-05 50.9
"SNP_FB_1081082" "chr8A" 85.106 47 6 1 2 47 19766079 19766125 1.42e-05 50.9
"SNP_FB_1081082" "chr8A" 93.75 32 2 0 14 45 10633585 10633554 1.42e-05 50
"SNP_FB_1081082" "chr8A" 89.189 37 4 0 14 50 14362474 14362438 1.42e-05 50
"SNP_FB_1081082" "chr8A" 89.189 37 4 0 14 50 19019084 19019048 1.42e-05 50
"SNP_FB_1081082" "chr8A" 89.189 37 4 0 14 50 19030573 19030537 1.42e-05 50
"SNP_FB_1081082" "chr8A" 89.189 37 4 0 14 50 19889912 19889948 1.42e-05 50
"SNP_FB_1081082" "chr8A" 93.75 32 2 0 16 47 21041382 21041413 1.42e-05 50
"SNP_FB_1081082" "chr8A" 89.189 37 4 0 14 50 21981253 21981289 1.42e-05 50
"SNP_FB_1081082" "chr8A" 89.189 37 4 0 14 50 23003553 23003517 1.42e-05 50
"SNP_FB_1081082" "chr8A" 89.189 37 4 0 14 50 26149941 26149977 1.42e-05 50
"SNP_FB_1081082" "chr8A" 89.189 37 4 0 14 50 26827147 26827183 1.42e-05 50
"SNP_FB_1081082" "chr8A" 89.189 37 4 0 14 50 28622679 28622715 1.42e-05 50
"SNP_FB_1081082" "chr8A" 91.176 34 3 0 14 47 9740299 9740266 4.97e-05 49.1
"SNP_FB_1081082" "chr8A" 91.176 34 3 0 14 47 14702945 14702978 4.97e-05 49.1
"SNP_FB_1081082" "chr8A" 91.176 34 3 0 14 47 15378418 15378451 4.97e-05 49.1
"SNP_FB_1081082" "chr8A" 91.176 34 3 0 14 47 15400416 15400449 4.97e-05 49.1
"SNP_FB_1081082" "chr8A" 91.176 34 3 0 14 47 20573377 20573344 4.97e-05 49.1
"SNP_FB_1081082" "chr8A" 91.176 34 3 0 14 47 21061448 21061481 4.97e-05 49.1
"SNP_FB_1081082" "chr8A" 91.176 34 3 0 14 47 21071139 21071172 4.97e-05 49.1
"SNP_FB_1081082" "chr8A" 91.176 34 3 0 14 47 22296491 22296458 4.97e-05 49.1
"SNP_FB_1081082" "chr8A" 82.353 51 8 1 1 50 22697126 22697076 4.97e-05 49.1
"SNP_FB_1081082" "chr8A" 82.353 51 8 1 1 50 22734987 22734937 4.97e-05 49.1
"SNP_FB_1081082" "chr8A" 91.176 34 3 0 14 47 26088063 26088096 4.97e-05 49.1
"SNP_FB_1081082" "chr8A" 91.176 34 3 0 14 47 31473166 31473133 4.97e-05 49.1
"SNP_FB_1081082" "chr8A" 88.889 36 4 0 15 50 2869354 2869319 4.97e-05 48.2
"SNP_FB_1081082" "chr8A" 88.889 36 4 0 15 50 22142224 22142189 4.97e-05 48.2
"SNP_FB_1081082" "chr8A" 88.889 36 4 0 15 50 22142676 22142711 4.97e-05 48.2
"SNP_FB_1081082" "chr8A" 83.333 48 7 1 1 47 23647790 23647743 4.97e-05 48.2
"SNP_FB_1081082" "chr8A" 93.548 31 2 0 17 47 28604458 28604488 4.97e-05 48.2
"SNP_FB_1081082" "chr8A" 93.548 31 2 0 17 47 28615352 28615382 4.97e-05 48.2
"SNP_FB_1081082" "chr8A" 83.333 48 7 1 1 47 28991927 28991974 4.97e-05 48.2
"SNP_FB_1081082" "chr8A" 90.909 33 3 0 14 46 22737692 22737660 0.000174 47.3
"SNP_FB_1081082" "chr8A" 91.429 35 2 1 14 47 26778172 26778206 0.000174 47.3
"SNP_FB_1081082" "chr8A" 100 25 0 0 15 39 2459755 2459779 0.000174 46.4
"SNP_FB_1081082" "chr8A" 86.486 37 5 0 14 50 14309 14345 0.000606 45.5
"SNP_FB_1081082" "chr8A" 86.486 37 5 0 14 50 5891907 5891871 0.000606 45.5
"SNP_FB_1081082" "chr8A" 86.486 37 5 0 14 50 6355112 6355148 0.000606 45.5
"SNP_FB_1081082" "chr8A" 86.486 37 5 0 14 50 6365670 6365706 0.000606 45.5
"SNP_FB_1081082" "chr8A" 86.486 37 5 0 14 50 8253622 8253586 0.000606 45.5
"SNP_FB_1081082" "chr8A" 90.625 32 3 0 16 47 8555140 8555171 0.000606 45.5
"SNP_FB_1081082" "chr8A" 86.486 37 5 0 14 50 9863989 9864025 0.000606 45.5
"SNP_FB_1081082" "chr8A" 90.625 32 3 0 14 45 14995569 14995600 0.000606 45.5
"SNP_FB_1081082" "chr8A" 90.625 32 3 0 16 47 14998625 14998656 0.000606 45.5
"SNP_FB_1081082" "chr8A" 86.486 37 5 0 14 50 17412047 17412011 0.000606 45.5
"SNP_FB_1081082" "chr8A" 86.486 37 5 0 14 50 19464752 19464716 0.000606 45.5
"SNP_FB_1081082" "chr8A" 90.625 32 3 0 14 45 20160735 20160704 0.000606 45.5
"SNP_FB_1081082" "chr8A" 87.179 39 4 1 2 39 20260425 20260387 0.000606 45.5
"SNP_FB_1081082" "chr8A" 86.486 37 5 0 14 50 23018454 23018418 0.000606 45.5
"SNP_FB_1081082" "chr8A" 86.486 37 5 0 14 50 25329163 25329199 0.000606 45.5
"SNP_FB_1081082" "chr8A" 90.625 32 3 0 14 45 26768977 26769008 0.000606 45.5
"SNP_FB_1081082" "chr8A" 86.486 37 5 0 14 50 27269917 27269881 0.000606 45.5
"SNP_FB_1081082" "chr8A" 80.392 51 9 1 1 50 13691979 13691929 0.000606 44.6
"SNP_FB_1081082" "chr8A" 88.235 34 4 0 14 47 19700580 19700613 0.000606 44.6
"SNP_FB_1081082" "chr8A" 88.235 34 4 0 14 47 20886362 20886395 0.000606 44.6
"SNP_FB_1081082" "chr8A" 88.235 34 4 0 14 47 21361266 21361299 0.000606 44.6
"SNP_FB_1081082" "chr8A" 88.235 34 4 0 14 47 23617098 23617065 0.000606 44.6
"SNP_FB_1081082" "chr8A" 81.25 48 8 1 1 47 5875850 5875897 0.002 43.7
"SNP_FB_1081082" "chr8A" 81.25 48 8 1 1 47 13942876 13942829 0.002 43.7
"SNP_FB_1081082" "chr8A" 87.879 33 4 0 18 50 16084538 16084506 0.002 42.8
"SNP_FB_1081082" "chr8A" 88.571 35 3 1 14 47 17607891 17607925 0.002 42.8
"SNP_FB_1081082" "chr8A" 87.879 33 4 0 15 47 17652644 17652676 0.002 42.8
"SNP_FB_1081082" "chr8A" 82.222 45 7 1 1 44 22137876 22137920 0.002 42.8
"SNP_FB_1081082" "chr8A" 85.714 35 5 0 16 50 14608681 14608715 0.007 41.9
"SNP_FB_1081082" "chr8A" 96 25 1 0 15 39 17673536 17673560 0.007 41.9
"SNP_FB_1081082" "chr8A" 96 25 1 0 15 39 17682138 17682162 0.007 41.9
"SNP_FB_1081082" "chr8A" 85.714 35 5 0 16 50 29894885 29894919 0.007 41.9
"SNP_FB_1081082" "chr8A" 87.5 32 4 0 19 50 1534875 1534844 0.007 41
"SNP_FB_1081082" "chr8A" 87.5 32 4 0 16 47 7706976 7707007 0.007 41
"SNP_FB_1081082" "chr8A" 100 22 0 0 14 35 10264286 10264307 0.007 41
"SNP_FB_1081082" "chr8A" 100 22 0 0 14 35 10694656 10694677 0.007 41
"SNP_FB_1081082" "chr8A" 100 22 0 0 14 35 11959527 11959548 0.007 41
"SNP_FB_1081082" "chr8A" 87.5 32 4 0 15 46 12578936 12578905 0.007 41
"SNP_FB_1081082" "chr8A" 100 22 0 0 14 35 13611917 13611896 0.007 41
"SNP_FB_1081082" "chr8A" 100 22 0 0 14 35 14264412 14264391 0.007 41
"SNP_FB_1081082" "chr8A" 87.5 32 4 0 14 45 14992081 14992112 0.007 41
"SNP_FB_1081082" "chr8A" 83.784 37 6 0 14 50 18733375 18733339 0.007 41
"SNP_FB_1081082" "chr8A" 100 22 0 0 14 35 21879630 21879609 0.007 41
"SNP_FB_1081082" "chr8A" 83.784 37 6 0 14 50 26942559 26942595 0.007 41
"SNP_FB_1081082" "chr8A" 83.784 37 6 0 14 50 26951264 26951300 0.007 41
"SNP_FB_1081082" "chr8A" 83.784 37 6 0 14 50 30838189 30838153 0.007 41
"SNP_FB_1081082" "chr8A" 85.294 34 5 0 14 47 7624391 7624358 0.026 40.1
"SNP_FB_1081082" "chr8A" 89.655 29 3 0 1 29 14496532 14496504 0.026 40.1
"SNP_FB_1081082" "chr8A" 85.294 34 5 0 14 47 15357674 15357641 0.026 40.1
"SNP_FB_1081082" "chr8A" 85.294 34 5 0 14 47 15368446 15368413 0.026 40.1
"SNP_FB_1081082" "chr8A" 85.294 34 5 0 14 47 15390444 15390411 0.026 40.1
"SNP_FB_1081082" "chr8A" 85.294 34 5 0 14 47 22714480 22714447 0.026 40.1
"SNP_FB_1081082" "chr8A" 95.833 24 1 0 6 29 27202372 27202395 0.026 40.1
"SNP_FB_1081082" "chr8A" 100 21 0 0 14 34 25984436 25984416 0.026 39.2
"SNP_FB_1081082" "chr8A" 80.851 47 7 2 1 46 23136525 23136570 0.09 38.3
"SNP_FB_1081082" "chr8A" 83.784 37 5 1 1 36 15987524 15987488 0.09 37.4
"SNP_FB_1081082" "chr8A" 83.784 37 5 1 1 36 15998139 15998103 0.09 37.4
"SNP_FB_1081082" "chr8A" 100 20 0 0 14 33 24848905 24848886 0.09 37.4
"SNP_FB_1081082" "chr8A" 88.889 27 3 0 2 28 13320265 13320239 0.31 36.5
"SNP_FB_1081082" "chr8A" 88.889 27 3 0 3 29 13551011 13550985 0.31 36.5
"SNP_FB_1081082" "chr8A" 88.889 27 3 0 24 50 19472789 19472763 0.31 36.5
"SNP_FB_1081082" "chr8A" 95.455 22 1 0 14 35 20353146 20353125 0.31 36.5
"SNP_FB_1081082" "chr8A" 95.455 22 1 0 14 35 20875407 20875428 0.31 36.5
"SNP_FB_1081082" "chr8A" 95.455 22 1 0 14 35 24108031 24108010 0.31 36.5
"SNP_FB_1081082" "chr8A" 82.353 34 6 0 14 47 6107944 6107911 0.31 35.6
"SNP_FB_1081082" "chr8A" 86.207 29 4 0 1 29 25839273 25839301 0.31 35.6
"SNP_FB_1081082" "chr8A" 86.207 29 4 0 1 29 28213763 28213735 0.31 35.6
"SNP_FB_1081082" "chr8A" 91.304 23 2 0 7 29 14481844 14481822 1.1 33.7
"SNP_FB_1081082" "chr8A" 85.714 28 4 0 1 28 27065767 27065794 1.1 33.7
"SNP_FB_1081082" "chr8A" 95 20 1 0 28 47 16739249 16739230 3.8 32.8
"SNP_FB_1081082" "chr8A" 80 35 7 0 16 50 27346406 27346372 3.8 32.8
"SNP_FB_1081082" "chr8A" 90.909 22 2 0 7 28 9760276 9760297 3.8 31.9
"SNP_FB_1081082" "chr8A" 90.909 22 2 0 7 28 9771436 9771457 3.8 31.9
"SNP_FB_1081082" "chr8A" 85.185 27 4 0 1 27 26178212 26178238 3.8 31.9
"SNP_FB_1081082" "chr8A" 100 17 0 0 15 31 31034245 31034229 3.8 31.9
"SNP_FB_1081082" "chr12A" 94.595 37 2 0 14 50 535023 535059 2.75e-08 59
"SNP_FB_1081082" "chr12A" 94.595 37 2 0 14 50 27732110 27732146 2.75e-08 59
"SNP_FB_1081082" "chr12A" 86.275 51 6 1 1 50 1385746 1385796 9.6e-08 58.1
"SNP_FB_1081082" "chr12A" 86.275 51 6 1 1 50 2855558 2855508 9.6e-08 58.1
"SNP_FB_1081082" "chr12A" 86.275 51 6 1 1 50 5145430 5145380 9.6e-08 58.1
"SNP_FB_1081082" "chr12A" 86.275 51 6 1 1 50 15129761 15129811 9.6e-08 58.1
"SNP_FB_1081082" "chr12A" 86.275 51 6 1 1 50 16156886 16156836 9.6e-08 58.1
"SNP_FB_1081082" "chr12A" 97.059 34 1 0 14 47 18924209 18924176 9.6e-08 58.1
"SNP_FB_1081082" "chr12A" 86.275 51 6 1 1 50 19639308 19639258 9.6e-08 58.1
"SNP_FB_1081082" "chr12A" 94.444 36 2 0 15 50 20254041 20254076 9.6e-08 57.2
"SNP_FB_1081082" "chr12A" 94.444 36 2 0 15 50 25828005 25828040 9.6e-08 57.2
"SNP_FB_1081082" "chr12A" 86 50 2 2 1 47 16399069 16399022 3.35e-07 55.4
"SNP_FB_1081082" "chr12A" 91.892 37 3 0 14 50 4830085 4830049 1.17e-06 54.5
"SNP_FB_1081082" "chr12A" 91.892 37 3 0 14 50 6120806 6120842 1.17e-06 54.5
"SNP_FB_1081082" "chr12A" 88.095 42 5 0 9 50 6722959 6722918 1.17e-06 54.5
"SNP_FB_1081082" "chr12A" 91.892 37 3 0 14 50 8907599 8907635 1.17e-06 54.5
"SNP_FB_1081082" "chr12A" 91.892 37 3 0 14 50 16124811 16124775 1.17e-06 54.5
"SNP_FB_1081082" "chr12A" 91.892 37 3 0 14 50 16136533 16136497 1.17e-06 54.5
"SNP_FB_1081082" "chr12A" 91.892 37 3 0 14 50 16148555 16148519 1.17e-06 54.5
"SNP_FB_1081082" "chr12A" 91.892 37 3 0 14 50 23298583 23298619 1.17e-06 54.5
"SNP_FB_1081082" "chr12A" 84.314 51 7 1 1 50 4345167 4345117 1.17e-06 53.6
"SNP_FB_1081082" "chr12A" 84.314 51 7 1 1 50 6381148 6381098 1.17e-06 53.6
"SNP_FB_1081082" "chr12A" 94.118 34 2 0 14 47 12359072 12359039 1.17e-06 53.6
"SNP_FB_1081082" "chr12A" 94.118 34 2 0 14 47 15123719 15123752 1.17e-06 53.6
"SNP_FB_1081082" "chr12A" 84.314 51 7 1 1 50 18372187 18372237 1.17e-06 53.6
"SNP_FB_1081082" "chr12A" 84.314 51 7 1 1 50 27150016 27149966 1.17e-06 53.6
"SNP_FB_1081082" "chr12A" 91.667 36 3 0 15 50 23386703 23386668 4.08e-06 52.7
"SNP_FB_1081082" "chr12A" 91.667 36 3 0 15 50 23398716 23398681 4.08e-06 52.7
"SNP_FB_1081082" "chr12A" 84.783 46 7 0 2 47 27892992 27892947 4.08e-06 52.7
"SNP_FB_1081082" "chr12A" 91.667 36 3 0 15 50 30997796 30997831 4.08e-06 52.7
"SNP_FB_1081082" "chr12A" 91.667 36 3 0 15 50 31007717 31007752 4.08e-06 52.7
"SNP_FB_1081082" "chr12A" 93.939 33 2 0 15 47 6496854 6496886 4.08e-06 51.8
"SNP_FB_1081082" "chr12A" 93.939 33 2 0 14 46 7747552 7747584 4.08e-06 51.8
"SNP_FB_1081082" "chr12A" 86.667 45 5 1 7 50 11888943 11888987 4.08e-06 51.8
"SNP_FB_1081082" "chr12A" 84 50 7 1 2 50 13725736 13725687 4.08e-06 51.8
"SNP_FB_1081082" "chr12A" 93.939 33 2 0 15 47 21659352 21659320 4.08e-06 51.8
"SNP_FB_1081082" "chr12A" 85.714 49 5 2 1 47 2317086 2317038 1.42e-05 50.9
"SNP_FB_1081082" "chr12A" 82 50 9 0 1 50 11533406 11533357 1.42e-05 50.9
"SNP_FB_1081082" "chr12A" 89.189 37 4 0 14 50 2599225 2599261 1.42e-05 50
"SNP_FB_1081082" "chr12A" 89.189 37 4 0 14 50 5344122 5344158 1.42e-05 50
"SNP_FB_1081082" "chr12A" 89.189 37 4 0 14 50 6289491 6289455 1.42e-05 50
"SNP_FB_1081082" "chr12A" 89.189 37 4 0 14 50 9550555 9550591 1.42e-05 50
"SNP_FB_1081082" "chr12A" 89.189 37 4 0 14 50 10116637 10116601 1.42e-05 50
"SNP_FB_1081082" "chr12A" 89.189 37 4 0 14 50 11526809 11526773 1.42e-05 50
"SNP_FB_1081082" "chr12A" 89.189 37 4 0 14 50 13689979 13689943 1.42e-05 50
"SNP_FB_1081082" "chr12A" 89.189 37 4 0 14 50 14348691 14348727 1.42e-05 50
"SNP_FB_1081082" "chr12A" 89.189 37 4 0 14 50 14713661 14713625 1.42e-05 50
"SNP_FB_1081082" "chr12A" 89.189 37 4 0 14 50 20848084 20848048 1.42e-05 50
"SNP_FB_1081082" "chr12A" 91.176 34 3 0 14 47 5478861 5478828 4.97e-05 49.1
"SNP_FB_1081082" "chr12A" 91.176 34 3 0 14 47 7303274 7303307 4.97e-05 49.1
"SNP_FB_1081082" "chr12A" 91.176 34 3 0 14 47 12089856 12089889 4.97e-05 49.1
"SNP_FB_1081082" "chr12A" 82.353 51 8 1 1 50 13622043 13622093 4.97e-05 49.1
"SNP_FB_1081082" "chr12A" 91.176 34 3 0 14 47 18945741 18945708 4.97e-05 49.1
"SNP_FB_1081082" "chr12A" 91.176 34 3 0 14 47 19726759 19726792 4.97e-05 49.1
"SNP_FB_1081082" "chr12A" 82.353 51 8 1 1 50 25746765 25746815 4.97e-05 49.1
"SNP_FB_1081082" "chr12A" 82.353 51 8 1 1 50 29345344 29345294 4.97e-05 49.1
"SNP_FB_1081082" "chr12A" 89.474 38 3 1 14 50 13526771 13526808 4.97e-05 48.2
"SNP_FB_1081082" "chr12A" 82 50 8 1 2 50 15131567 15131616 0.000174 47.3
"SNP_FB_1081082" "chr12A" 90.909 33 3 0 15 47 20257262 20257294 0.000174 47.3
"SNP_FB_1081082" "chr12A" 88.571 35 4 0 16 50 21699169 21699135 0.000174 46.4
"SNP_FB_1081082" "chr12A" 90.625 32 3 0 14 45 7971714 7971745 0.000606 45.5
"SNP_FB_1081082" "chr12A" 86.486 37 5 0 14 50 11751994 11752030 0.000606 45.5
"SNP_FB_1081082" "chr12A" 86.486 37 5 0 14 50 24962102 24962066 0.000606 45.5
"SNP_FB_1081082" "chr12A" 90.625 32 3 0 16 47 25411298 25411267 0.000606 45.5
"SNP_FB_1081082" "chr12A" 86.486 37 5 0 14 50 27920495 27920459 0.000606 45.5
"SNP_FB_1081082" "chr12A" 88.235 34 4 0 14 47 11608772 11608739 0.000606 44.6
"SNP_FB_1081082" "chr12A" 88.235 34 4 0 14 47 18724445 18724412 0.000606 44.6
"SNP_FB_1081082" "chr12A" 96.154 26 1 0 14 39 12081550 12081525 0.002 43.7
"SNP_FB_1081082" "chr12A" 88.571 35 3 1 2 35 6401079 6401113 0.002 42.8
"SNP_FB_1081082" "chr12A" 88.571 35 3 1 1 34 13980834 13980868 0.002 42.8
"SNP_FB_1081082" "chr12A" 85.714 35 5 0 16 50 15570990 15571024 0.007 41.9
"SNP_FB_1081082" "chr12A" 80.851 47 8 1 2 47 27900638 27900592 0.007 41.9
"SNP_FB_1081082" "chr12A" 100 22 0 0 14 35 6403859 6403880 0.007 41
"SNP_FB_1081082" "chr12A" 100 22 0 0 14 35 6511730 6511709 0.007 41
"SNP_FB_1081082" "chr12A" 87.5 32 4 0 16 47 11886509 11886540 0.007 41
"SNP_FB_1081082" "chr12A" 95.833 24 1 0 16 39 4096123 4096100 0.026 40.1
"SNP_FB_1081082" "chr12A" 85.294 34 5 0 14 47 4727348 4727315 0.026 40.1
"SNP_FB_1081082" "chr12A" 89.655 29 3 0 1 29 9055559 9055531 0.026 40.1
"SNP_FB_1081082" "chr12A" 85.294 34 5 0 14 47 12082379 12082412 0.026 40.1
"SNP_FB_1081082" "chr12A" 89.655 29 3 0 15 43 28108427 28108399 0.026 40.1
"SNP_FB_1081082" "chr12A" 85.294 34 5 0 14 47 28588068 28588035 0.026 40.1
"SNP_FB_1081082" "chr12A" 100 21 0 0 14 34 1848240 1848260 0.026 39.2
"SNP_FB_1081082" "chr12A" 87.879 33 3 1 2 33 13621462 13621494 0.026 39.2
"SNP_FB_1081082" "chr12A" 89.286 28 3 0 1 28 4598471 4598498 0.09 38.3
"SNP_FB_1081082" "chr12A" 89.286 28 3 0 16 43 24174880 24174853 0.09 38.3
"SNP_FB_1081082" "chr12A" 85.294 34 4 1 1 33 8458822 8458855 0.31 36.5
"SNP_FB_1081082" "chr12A" 95.455 22 1 0 14 35 11244698 11244719 0.31 36.5
"SNP_FB_1081082" "chr12A" 86.207 29 4 0 1 29 2315777 2315749 0.31 35.6
"SNP_FB_1081082" "chr12A" 86.207 29 4 0 14 42 5307840 5307812 0.31 35.6
"SNP_FB_1081082" "chr12A" 86.207 29 4 0 1 29 7368968 7368940 0.31 35.6
"SNP_FB_1081082" "chr12A" 86.207 29 4 0 1 29 8509786 8509814 0.31 35.6
"SNP_FB_1081082" "chr12A" 100 19 0 0 15 33 10573772 10573790 0.31 35.6
"SNP_FB_1081082" "chr12A" 86.207 29 4 0 1 29 11239712 11239684 0.31 35.6
"SNP_FB_1081082" "chr12A" 95.238 21 1 0 14 34 166622 166602 1.1 34.6
"SNP_FB_1081082" "chr12A" 82.5 40 5 2 1 39 2990662 2990624 1.1 34.6
"SNP_FB_1081082" "chr12A" 84.375 32 3 1 16 47 16976200 16976171 1.1 33.7
"SNP_FB_1081082" "chr12A" 85.714 28 4 0 1 28 25405837 25405864 1.1 33.7
"SNP_FB_1081082" "chr12A" 90.909 22 2 0 14 35 8196920 8196899 3.8 31.9
"SNP_FB_1081082" "chr14A" 94.595 37 2 0 14 50 8254893 8254929 2.75e-08 59
"SNP_FB_1081082" "chr14A" 94.595 37 2 0 14 50 13752497 13752461 2.75e-08 59
"SNP_FB_1081082" "chr14A" 94.595 37 2 0 14 50 19564078 19564042 2.75e-08 59
"SNP_FB_1081082" "chr14A" 94.595 37 2 0 14 50 27525809 27525773 2.75e-08 59
"SNP_FB_1081082" "chr14A" 94.595 37 2 0 14 50 27699040 27699076 2.75e-08 59
"SNP_FB_1081082" "chr14A" 86 50 6 1 2 50 17618201 17618152 3.35e-07 56.3
"SNP_FB_1081082" "chr14A" 94.286 35 2 0 16 50 14825498 14825464 3.35e-07 55.4
"SNP_FB_1081082" "chr14A" 91.892 37 3 0 14 50 99898 99862 1.17e-06 54.5
"SNP_FB_1081082" "chr14A" 91.892 37 3 0 14 50 1173088 1173124 1.17e-06 54.5
"SNP_FB_1081082" "chr14A" 91.892 37 3 0 14 50 7308256 7308220 1.17e-06 54.5
"SNP_FB_1081082" "chr14A" 91.892 37 3 0 14 50 8248178 8248214 1.17e-06 54.5
"SNP_FB_1081082" "chr14A" 91.892 37 3 0 14 50 10023563 10023599 1.17e-06 54.5
"SNP_FB_1081082" "chr14A" 91.892 37 3 0 14 50 12167378 12167414 1.17e-06 54.5
"SNP_FB_1081082" "chr14A" 91.892 37 3 0 14 50 13569303 13569339 1.17e-06 54.5
"SNP_FB_1081082" "chr14A" 91.892 37 3 0 14 50 14883462 14883498 1.17e-06 54.5
"SNP_FB_1081082" "chr14A" 91.892 37 3 0 14 50 17140003 17140039 1.17e-06 54.5
"SNP_FB_1081082" "chr14A" 91.892 37 3 0 14 50 21043271 21043235 1.17e-06 54.5
"SNP_FB_1081082" "chr14A" 84.314 51 7 1 1 50 11155229 11155279 1.17e-06 53.6
"SNP_FB_1081082" "chr14A" 84.314 51 7 1 1 50 21046270 21046220 1.17e-06 53.6
"SNP_FB_1081082" "chr14A" 85.417 48 6 1 1 47 13602317 13602364 4.08e-06 52.7
"SNP_FB_1081082" "chr14A" 93.939 33 2 0 14 46 18171405 18171373 4.08e-06 51.8
"SNP_FB_1081082" "chr14A" 84 50 7 1 2 50 25481907 25481858 4.08e-06 51.8
"SNP_FB_1081082" "chr14A" 89.189 37 4 0 14 50 329070 329106 1.42e-05 50
"SNP_FB_1081082" "chr14A" 89.189 37 4 0 14 50 2287219 2287255 1.42e-05 50
"SNP_FB_1081082" "chr14A" 93.75 32 2 0 14 45 6956553 6956522 1.42e-05 50
"SNP_FB_1081082" "chr14A" 89.189 37 4 0 14 50 10977788 10977824 1.42e-05 50
"SNP_FB_1081082" "chr14A" 89.189 37 4 0 14 50 11172123 11172159 1.42e-05 50
"SNP_FB_1081082" "chr14A" 89.189 37 4 0 14 50 13238805 13238769 1.42e-05 50
"SNP_FB_1081082" "chr14A" 89.189 37 4 0 14 50 13464323 13464359 1.42e-05 50
"SNP_FB_1081082" "chr14A" 89.189 37 4 0 14 50 14392591 14392555 1.42e-05 50
"SNP_FB_1081082" "chr14A" 89.189 37 4 0 14 50 20573725 20573689 1.42e-05 50
"SNP_FB_1081082" "chr14A" 89.189 37 4 0 14 50 24678714 24678750 1.42e-05 50
"SNP_FB_1081082" "chr14A" 91.176 34 3 0 14 47 3021509 3021476 4.97e-05 49.1
"SNP_FB_1081082" "chr14A" 91.176 34 3 0 14 47 3027657 3027624 4.97e-05 49.1
"SNP_FB_1081082" "chr14A" 91.176 34 3 0 14 47 4663541 4663508 4.97e-05 49.1
"SNP_FB_1081082" "chr14A" 82.353 51 8 1 1 50 10951022 10950972 4.97e-05 49.1
"SNP_FB_1081082" "chr14A" 91.176 34 3 0 14 47 10990553 10990586 4.97e-05 49.1
"SNP_FB_1081082" "chr14A" 82.353 51 8 1 1 50 11047815 11047865 4.97e-05 49.1
"SNP_FB_1081082" "chr14A" 91.176 34 3 0 14 47 13598417 13598450 4.97e-05 49.1
"SNP_FB_1081082" "chr14A" 91.176 34 3 0 14 47 13948473 13948506 4.97e-05 49.1
"SNP_FB_1081082" "chr14A" 82.353 51 8 1 1 50 15840182 15840132 4.97e-05 49.1
"SNP_FB_1081082" "chr14A" 88.889 36 4 0 15 50 7095933 7095898 4.97e-05 48.2
"SNP_FB_1081082" "chr14A" 88.889 36 4 0 15 50 9368436 9368471 4.97e-05 48.2
"SNP_FB_1081082" "chr14A" 93.548 31 2 0 14 44 14620222 14620192 4.97e-05 48.2
"SNP_FB_1081082" "chr14A" 88.889 36 4 0 15 50 18234746 18234711 4.97e-05 48.2
"SNP_FB_1081082" "chr14A" 88.889 36 4 0 15 50 31034074 31034039 4.97e-05 48.2
"SNP_FB_1081082" "chr14A" 90.909 33 3 0 14 46 11427350 11427382 0.000174 47.3
"SNP_FB_1081082" "chr14A" 88.571 35 4 0 16 50 13680969 13681003 0.000174 46.4
"SNP_FB_1081082" "chr14A" 86.486 37 5 0 14 50 6755605 6755569 0.000606 45.5
"SNP_FB_1081082" "chr14A" 90.625 32 3 0 14 45 7300295 7300326 0.000606 45.5
"SNP_FB_1081082" "chr14A" 90.625 32 3 0 16 47 9290107 9290076 0.000606 45.5
"SNP_FB_1081082" "chr14A" 86.486 37 5 0 14 50 9609193 9609229 0.000606 45.5
"SNP_FB_1081082" "chr14A" 86.486 37 5 0 14 50 11440138 11440174 0.000606 45.5
"SNP_FB_1081082" "chr14A" 86.486 37 5 0 14 50 13457904 13457940 0.000606 45.5
"SNP_FB_1081082" "chr14A" 86.486 37 5 0 14 50 14834912 14834876 0.000606 45.5
"SNP_FB_1081082" "chr14A" 86.486 37 5 0 14 50 16220510 16220474 0.000606 45.5
"SNP_FB_1081082" "chr14A" 90.625 32 3 0 16 47 16358668 16358637 0.000606 45.5
"SNP_FB_1081082" "chr14A" 86.486 37 5 0 14 50 19794946 19794982 0.000606 45.5
"SNP_FB_1081082" "chr14A" 86.486 37 5 0 14 50 23940539 23940575 0.000606 45.5
"SNP_FB_1081082" "chr14A" 86.486 37 5 0 14 50 25088527 25088563 0.000606 45.5
"SNP_FB_1081082" "chr14A" 88.235 34 4 0 14 47 10335283 10335316 0.000606 44.6
"SNP_FB_1081082" "chr14A" 88.235 34 4 0 14 47 16304861 16304828 0.000606 44.6
"SNP_FB_1081082" "chr14A" 88.235 34 4 0 14 47 16314980 16314947 0.000606 44.6
"SNP_FB_1081082" "chr14A" 88.235 34 4 0 14 47 17287029 17287062 0.000606 44.6
"SNP_FB_1081082" "chr14A" 88.235 34 4 0 14 47 17299562 17299595 0.000606 44.6
"SNP_FB_1081082" "chr14A" 90.323 31 3 0 14 44 26289483 26289453 0.002 43.7
"SNP_FB_1081082" "chr14A" 90 30 3 0 21 50 7227833 7227862 0.007 41.9
"SNP_FB_1081082" "chr14A" 90 30 3 0 21 50 9390892 9390921 0.007 41.9
"SNP_FB_1081082" "chr14A" 85.714 35 5 0 16 50 16092051 16092017 0.007 41.9
"SNP_FB_1081082" "chr14A" 90 30 3 0 1 30 30816893 30816922 0.007 41.9
"SNP_FB_1081082" "chr14A" 100 22 0 0 14 35 7003253 7003232 0.007 41
"SNP_FB_1081082" "chr14A" 83.784 37 6 0 14 50 12798701 12798737 0.007 41
"SNP_FB_1081082" "chr14A" 83.784 37 6 0 14 50 14867717 14867753 0.007 41
"SNP_FB_1081082" "chr14A" 87.5 32 4 0 14 45 19385968 19385999 0.007 41
"SNP_FB_1081082" "chr14A" 100 22 0 0 14 35 21947427 21947448 0.007 41
"SNP_FB_1081082" "chr14A" 85.294 34 5 0 14 47 7976374 7976341 0.026 40.1
"SNP_FB_1081082" "chr14A" 85.294 34 5 0 14 47 9353928 9353961 0.026 40.1
"SNP_FB_1081082" "chr14A" 89.655 29 3 0 1 29 18465149 18465177 0.026 40.1
"SNP_FB_1081082" "chr14A" 86.111 36 4 1 1 35 29285300 29285265 0.026 40.1
"SNP_FB_1081082" "chr14A" 85.714 35 4 1 14 47 3129882 3129848 0.09 38.3
"SNP_FB_1081082" "chr14A" 89.286 28 3 0 2 29 6163862 6163889 0.09 38.3
"SNP_FB_1081082" "chr14A" 100 20 0 0 14 33 23932906 23932925 0.09 37.4
"SNP_FB_1081082" "chr14A" 100 20 0 0 16 35 25867192 25867173 0.09 37.4
"SNP_FB_1081082" "chr14A" 95.455 22 1 0 14 35 3336020 3335999 0.31 36.5
"SNP_FB_1081082" "chr14A" 95.455 22 1 0 14 35 17671719 17671740 0.31 36.5
"SNP_FB_1081082" "chr14A" 86.207 29 4 0 1 29 4008064 4008092 0.31 35.6
"SNP_FB_1081082" "chr14A" 86.207 29 4 0 1 29 5089507 5089479 0.31 35.6
"SNP_FB_1081082" "chr14A" 86.207 29 4 0 1 29 5092706 5092678 0.31 35.6
"SNP_FB_1081082" "chr14A" 86.207 29 4 0 22 50 7178927 7178955 0.31 35.6
"SNP_FB_1081082" "chr14A" 86.207 29 4 0 1 29 9803990 9803962 0.31 35.6
"SNP_FB_1081082" "chr14A" 86.207 29 4 0 1 29 13740486 13740514 0.31 35.6
"SNP_FB_1081082" "chr14A" 86.207 29 4 0 1 29 21684177 21684205 0.31 35.6
"SNP_FB_1081082" "chr14A" 86.207 29 4 0 1 29 25349382 25349410 0.31 35.6
"SNP_FB_1081082" "chr14A" 88.462 26 3 0 14 39 18583746 18583771 1.1 34.6
"SNP_FB_1081082" "chr14A" 88.462 26 3 0 1 26 24282359 24282384 1.1 34.6
"SNP_FB_1081082" "chr14A" 91.304 23 2 0 7 29 6165447 6165425 1.1 33.7
"SNP_FB_1081082" "chr14A" 85.714 28 4 0 1 28 6372277 6372250 1.1 33.7
"SNP_FB_1081082" "chr14A" 85.714 28 4 0 1 28 6433101 6433128 1.1 33.7
"SNP_FB_1081082" "chr14A" 85.714 28 4 0 1 28 20440681 20440708 1.1 33.7
"SNP_FB_1081082" "chr14A" 85.714 28 4 0 1 28 23878406 23878379 1.1 33.7
"SNP_FB_1081082" "chr14A" 90.909 22 2 0 14 35 7050306 7050285 3.8 31.9
"SNP_FB_1081082" "chr14A" 90.909 22 2 0 14 35 10957595 10957574 3.8 31.9
"SNP_FB_1081082" "chr17A" 94.595 37 2 0 14 50 7381127 7381091 2.75e-08 59
"SNP_FB_1081082" "chr17A" 94.595 37 2 0 14 50 16233984 16233948 2.75e-08 59
"SNP_FB_1081082" "chr17A" 94.595 37 2 0 14 50 16948033 16947997 2.75e-08 59
"SNP_FB_1081082" "chr17A" 94.595 37 2 0 14 50 26427716 26427752 2.75e-08 59
"SNP_FB_1081082" "chr17A" 94.595 37 2 0 14 50 26816693 26816657 2.75e-08 59
"SNP_FB_1081082" "chr17A" 94.595 37 2 0 14 50 27451568 27451532 2.75e-08 59
"SNP_FB_1081082" "chr17A" 94.595 37 2 0 14 50 28896188 28896152 2.75e-08 59
"SNP_FB_1081082" "chr17A" 97.059 34 1 0 14 47 160847 160880 9.6e-08 58.1
"SNP_FB_1081082" "chr17A" 97.059 34 1 0 14 47 8062650 8062683 9.6e-08 58.1
"SNP_FB_1081082" "chr17A" 86.275 51 6 1 1 50 8229716 8229666 9.6e-08 58.1
"SNP_FB_1081082" "chr17A" 86.275 51 6 1 1 50 12498596 12498546 9.6e-08 58.1
"SNP_FB_1081082" "chr17A" 97.059 34 1 0 14 47 16114480 16114447 9.6e-08 58.1
"SNP_FB_1081082" "chr17A" 86.275 51 6 1 1 50 16213212 16213262 9.6e-08 58.1
"SNP_FB_1081082" "chr17A" 86.275 51 6 1 1 50 16222026 16222076 9.6e-08 58.1
"SNP_FB_1081082" "chr17A" 86.275 51 6 1 1 50 20509894 20509944 9.6e-08 58.1
"SNP_FB_1081082" "chr17A" 86.275 51 6 1 1 50 20519968 20520018 9.6e-08 58.1
"SNP_FB_1081082" "chr17A" 86.275 51 6 1 1 50 20530569 20530619 9.6e-08 58.1
"SNP_FB_1081082" "chr17A" 97.059 34 1 0 14 47 20784952 20784919 9.6e-08 58.1
"SNP_FB_1081082" "chr17A" 97.059 34 1 0 14 47 22096159 22096192 9.6e-08 58.1
"SNP_FB_1081082" "chr17A" 86.275 51 6 1 1 50 30269155 30269105 9.6e-08 58.1
"SNP_FB_1081082" "chr17A" 94.444 36 2 0 15 50 27702822 27702857 9.6e-08 57.2
"SNP_FB_1081082" "chr17A" 96.97 33 1 0 14 46 4516012 4516044 3.35e-07 56.3
"SNP_FB_1081082" "chr17A" 86 50 6 1 2 50 13092418 13092369 3.35e-07 56.3
"SNP_FB_1081082" "chr17A" 94.286 35 2 0 16 50 13330532 13330566 3.35e-07 55.4
"SNP_FB_1081082" "chr17A" 94.286 35 2 0 16 50 28170731 28170697 3.35e-07 55.4
"SNP_FB_1081082" "chr17A" 91.892 37 3 0 14 50 6917860 6917896 1.17e-06 54.5
"SNP_FB_1081082" "chr17A" 91.892 37 3 0 14 50 11098960 11098996 1.17e-06 54.5
"SNP_FB_1081082" "chr17A" 91.892 37 3 0 14 50 20497789 20497825 1.17e-06 54.5
"SNP_FB_1081082" "chr17A" 91.892 37 3 0 14 50 22237444 22237408 1.17e-06 54.5
"SNP_FB_1081082" "chr17A" 91.892 37 3 0 14 50 24478608 24478572 1.17e-06 54.5
"SNP_FB_1081082" "chr17A" 91.892 37 3 0 14 50 27426442 27426478 1.17e-06 54.5
"SNP_FB_1081082" "chr17A" 91.892 37 3 0 14 50 29099791 29099755 1.17e-06 54.5
"SNP_FB_1081082" "chr17A" 91.892 37 3 0 14 50 29106806 29106770 1.17e-06 54.5
"SNP_FB_1081082" "chr17A" 91.892 37 3 0 14 50 29834729 29834693 1.17e-06 54.5
"SNP_FB_1081082" "chr17A" 84.314 51 7 1 1 50 6635815 6635765 1.17e-06 53.6
"SNP_FB_1081082" "chr17A" 94.118 34 2 0 14 47 8470361 8470328 1.17e-06 53.6
"SNP_FB_1081082" "chr17A" 84.314 51 7 1 1 50 9725515 9725465 1.17e-06 53.6
"SNP_FB_1081082" "chr17A" 84.314 51 7 1 1 50 14411482 14411432 1.17e-06 53.6
"SNP_FB_1081082" "chr17A" 94.118 34 2 0 14 47 14433737 14433704 1.17e-06 53.6
"SNP_FB_1081082" "chr17A" 84.314 51 7 1 1 50 17969436 17969486 1.17e-06 53.6
"SNP_FB_1081082" "chr17A" 94.118 34 2 0 14 47 18512635 18512668 1.17e-06 53.6
"SNP_FB_1081082" "chr17A" 84.314 51 7 1 1 50 19051119 19051169 1.17e-06 53.6
"SNP_FB_1081082" "chr17A" 84.314 51 7 1 1 50 22851685 22851735 1.17e-06 53.6
"SNP_FB_1081082" "chr17A" 84.314 51 7 1 1 50 22862153 22862203 1.17e-06 53.6
"SNP_FB_1081082" "chr17A" 94.118 34 2 0 14 47 25069600 25069633 1.17e-06 53.6
"SNP_FB_1081082" "chr17A" 85.417 48 6 1 1 47 12194270 12194317 4.08e-06 52.7
"SNP_FB_1081082" "chr17A" 85.417 48 6 1 1 47 12207198 12207245 4.08e-06 52.7
"SNP_FB_1081082" "chr17A" 85.417 48 6 1 1 47 22743815 22743862 4.08e-06 52.7
"SNP_FB_1081082" "chr17A" 93.939 33 2 0 15 47 17345084 17345052 4.08e-06 51.8
"SNP_FB_1081082" "chr17A" 91.429 35 3 0 16 50 11154784 11154818 1.42e-05 50.9
"SNP_FB_1081082" "chr17A" 85.106 47 6 1 2 47 13297948 13297994 1.42e-05 50.9
"SNP_FB_1081082" "chr17A" 91.429 35 3 0 16 50 17507917 17507951 1.42e-05 50.9
"SNP_FB_1081082" "chr17A" 91.429 35 3 0 16 50 20071741 20071775 1.42e-05 50.9
"SNP_FB_1081082" "chr17A" 91.429 35 3 0 16 50 23235451 23235417 1.42e-05 50.9
"SNP_FB_1081082" "chr17A" 91.429 35 3 0 16 50 24993685 24993719 1.42e-05 50.9
"SNP_FB_1081082" "chr17A" 89.189 37 4 0 14 50 5679476 5679512 1.42e-05 50
"SNP_FB_1081082" "chr17A" 89.189 37 4 0 14 50 9733963 9733927 1.42e-05 50
"SNP_FB_1081082" "chr17A" 89.189 37 4 0 14 50 10688246 10688282 1.42e-05 50
"SNP_FB_1081082" "chr17A" 93.75 32 2 0 16 47 10803188 10803219 1.42e-05 50
"SNP_FB_1081082" "chr17A" 89.189 37 4 0 14 50 11589183 11589147 1.42e-05 50
"SNP_FB_1081082" "chr17A" 89.189 37 4 0 14 50 12491874 12491838 1.42e-05 50
"SNP_FB_1081082" "chr17A" 89.189 37 4 0 14 50 15273717 15273753 1.42e-05 50
"SNP_FB_1081082" "chr17A" 89.189 37 4 0 14 50 16350890 16350854 1.42e-05 50
"SNP_FB_1081082" "chr17A" 89.189 37 4 0 14 50 17430456 17430492 1.42e-05 50
"SNP_FB_1081082" "chr17A" 89.189 37 4 0 14 50 23230871 23230835 1.42e-05 50
"SNP_FB_1081082" "chr17A" 89.189 37 4 0 14 50 27261595 27261631 1.42e-05 50
"SNP_FB_1081082" "chr17A" 89.189 37 4 0 14 50 29046088 29046124 1.42e-05 50
"SNP_FB_1081082" "chr17A" 91.176 34 3 0 14 47 10585274 10585307 4.97e-05 49.1
"SNP_FB_1081082" "chr17A" 91.176 34 3 0 14 47 14466827 14466860 4.97e-05 49.1
"SNP_FB_1081082" "chr17A" 84.783 46 6 1 1 45 19040672 19040717 4.97e-05 49.1
"SNP_FB_1081082" "chr17A" 91.176 34 3 0 14 47 20081631 20081664 4.97e-05 49.1
"SNP_FB_1081082" "chr17A" 91.176 34 3 0 14 47 21453540 21453507 4.97e-05 49.1
"SNP_FB_1081082" "chr17A" 82.353 51 8 1 1 50 22733616 22733666 4.97e-05 49.1
"SNP_FB_1081082" "chr17A" 91.176 34 3 0 14 47 24684241 24684208 4.97e-05 49.1
"SNP_FB_1081082" "chr17A" 82.353 51 8 1 1 50 28889020 28888970 4.97e-05 49.1
"SNP_FB_1081082" "chr17A" 88.889 36 4 0 15 50 9247153 9247188 4.97e-05 48.2
"SNP_FB_1081082" "chr17A" 88.889 36 4 0 15 50 11824784 11824749 4.97e-05 48.2
"SNP_FB_1081082" "chr17A" 88.889 36 4 0 15 50 16230171 16230206 4.97e-05 48.2
"SNP_FB_1081082" "chr17A" 88.889 36 4 0 15 50 19609048 19609013 4.97e-05 48.2
"SNP_FB_1081082" "chr17A" 86.047 43 5 1 1 42 27121474 27121516 4.97e-05 48.2
"SNP_FB_1081082" "chr17A" 90.909 33 3 0 15 47 3931217 3931185 0.000174 47.3
"SNP_FB_1081082" "chr17A" 90.909 33 3 0 15 47 18828847 18828879 0.000174 47.3
"SNP_FB_1081082" "chr17A" 88.571 35 4 0 16 50 20448537 20448503 0.000174 46.4
"SNP_FB_1081082" "chr17A" 86.486 37 5 0 14 50 14197585 14197621 0.000606 45.5
"SNP_FB_1081082" "chr17A" 86.486 37 5 0 14 50 17773951 17773987 0.000606 45.5
"SNP_FB_1081082" "chr17A" 86.486 37 5 0 14 50 21048940 21048976 0.000606 45.5
"SNP_FB_1081082" "chr17A" 86.486 37 5 0 14 50 24473045 24473009 0.000606 45.5
"SNP_FB_1081082" "chr17A" 86.486 37 5 0 14 50 31916253 31916289 0.000606 45.5
"SNP_FB_1081082" "chr17A" 82.609 46 7 1 1 45 2839813 2839858 0.000606 44.6
"SNP_FB_1081082" "chr17A" 88.235 34 4 0 14 47 3744877 3744844 0.000606 44.6
"SNP_FB_1081082" "chr17A" 88.235 34 4 0 14 47 4883969 4884002 0.000606 44.6
"SNP_FB_1081082" "chr17A" 88.235 34 4 0 14 47 21458953 21458920 0.000606 44.6
"SNP_FB_1081082" "chr17A" 80.392 51 9 1 1 50 23093354 23093304 0.000606 44.6
"SNP_FB_1081082" "chr17A" 80.392 51 9 1 1 50 26845179 26845229 0.000606 44.6
"SNP_FB_1081082" "chr17A" 80.392 51 9 1 1 50 29540873 29540923 0.000606 44.6
"SNP_FB_1081082" "chr17A" 88.235 34 4 0 14 47 29700256 29700223 0.000606 44.6
"SNP_FB_1081082" "chr17A" 88.235 34 4 0 14 47 30856648 30856681 0.000606 44.6
"SNP_FB_1081082" "chr17A" 86.111 36 5 0 15 50 20500651 20500686 0.002 43.7
"SNP_FB_1081082" "chr17A" 86.111 36 5 0 15 50 22868607 22868642 0.002 43.7
"SNP_FB_1081082" "chr17A" 87.879 33 4 0 15 47 8756144 8756112 0.002 42.8
"SNP_FB_1081082" "chr17A" 88.571 35 3 1 14 47 10414331 10414297 0.002 42.8
"SNP_FB_1081082" "chr17A" 87.879 33 4 0 15 47 29274108 29274076 0.002 42.8
"SNP_FB_1081082" "chr17A" 85.714 35 5 0 16 50 14832015 14831981 0.007 41.9
"SNP_FB_1081082" "chr17A" 100 22 0 0 14 35 170151 170172 0.007 41
"SNP_FB_1081082" "chr17A" 100 22 0 0 14 35 182641 182662 0.007 41
"SNP_FB_1081082" "chr17A" 83.784 37 6 0 14 50 7299315 7299279 0.007 41
"SNP_FB_1081082" "chr17A" 87.5 32 4 0 14 45 8670465 8670434 0.007 41
"SNP_FB_1081082" "chr17A" 100 22 0 0 14 35 14570384 14570363 0.007 41
"SNP_FB_1081082" "chr17A" 83.784 37 6 0 14 50 24590012 24590048 0.007 41
"SNP_FB_1081082" "chr17A" 85.294 34 5 0 14 47 23082459 23082426 0.026 40.1
"SNP_FB_1081082" "chr17A" 89.655 29 3 0 1 29 28782127 28782099 0.026 40.1
"SNP_FB_1081082" "chr17A" 89.655 29 3 0 1 29 28919944 28919972 0.026 40.1
"SNP_FB_1081082" "chr17A" 89.655 29 3 0 1 29 29114787 29114815 0.026 40.1
"SNP_FB_1081082" "chr17A" 85.294 34 5 0 14 47 29559581 29559614 0.026 40.1
"SNP_FB_1081082" "chr17A" 92.308 26 2 0 14 39 17377031 17377056 0.026 39.2
"SNP_FB_1081082" "chr17A" 100 21 0 0 14 34 19383246 19383266 0.026 39.2
"SNP_FB_1081082" "chr17A" 100 21 0 0 14 34 20698576 20698596 0.026 39.2
"SNP_FB_1081082" "chr17A" 79.167 48 9 1 1 47 23146717 23146764 0.026 39.2
"SNP_FB_1081082" "chr17A" 90 30 2 1 19 47 17377060 17377089 0.09 38.3
"SNP_FB_1081082" "chr17A" 89.286 28 3 0 2 29 27562484 27562457 0.09 38.3
"SNP_FB_1081082" "chr17A" 89.286 28 3 0 1 28 31577658 31577685 0.09 38.3
"SNP_FB_1081082" "chr17A" 92 25 2 0 14 38 14057235 14057259 0.09 37.4
"SNP_FB_1081082" "chr17A" 78.723 47 9 1 1 46 17337321 17337367 0.09 37.4
"SNP_FB_1081082" "chr17A" 100 20 0 0 16 35 26380515 26380496 0.09 37.4
"SNP_FB_1081082" "chr17A" 86.207 29 4 0 1 29 5517474 5517502 0.31 35.6
"SNP_FB_1081082" "chr17A" 86.207 29 4 0 1 29 7309704 7309676 0.31 35.6
"SNP_FB_1081082" "chr17A" 100 19 0 0 14 32 17501320 17501302 0.31 35.6
"SNP_FB_1081082" "chr17A" 86.207 29 4 0 1 29 29630438 29630410 0.31 35.6
"SNP_FB_1081082" "chr17A" 86.207 29 4 0 1 29 31080135 31080107 0.31 35.6
"SNP_FB_1081082" "chr17A" 83.871 31 5 0 1 31 5183162 5183132 1.1 34.6
"SNP_FB_1081082" "chr17A" 83.871 31 5 0 1 31 19318597 19318567 1.1 34.6
"SNP_FB_1081082" "chr17A" 79.07 43 8 1 1 42 21201082 21201040 1.1 34.6
"SNP_FB_1081082" "chr17A" 100 18 0 0 14 31 19294463 19294446 1.1 33.7
"SNP_FB_1081082" "chr17A" 82.857 35 5 1 1 34 31371183 31371149 1.1 33.7
"SNP_FB_1081082" "chr17A" 95 20 1 0 14 33 25071839 25071858 3.8 32.8
"SNP_FB_1081082" "chr17A" 95 20 1 0 14 33 25077368 25077387 3.8 32.8
"SNP_FB_1081082" "chr17A" 95.455 22 0 1 14 35 29130701 29130681 3.8 32.8
"SNP_FB_1081082" "chr17A" 85.185 27 4 0 2 28 11265525 11265499 3.8 31.9
"SNP_FB_1081082" "chr17A" 85.185 27 4 0 21 47 16928924 16928898 3.8 31.9
"SNP_FB_1081082" "chr17A" 85.185 27 4 0 3 29 19613234 19613260 3.8 31.9
"SNP_FB_1081082" "chr17A" 85.185 27 4 0 2 28 21258541 21258515 3.8 31.9
"SNP_FB_1081082" "chr7A" 86.275 51 6 1 1 50 1654279 1654329 9.6e-08 58.1
"SNP_FB_1081082" "chr7A" 86.275 51 6 1 1 50 30997836 30997786 9.6e-08 58.1
"SNP_FB_1081082" "chr7A" 87.5 48 5 1 1 47 15134040 15133993 9.6e-08 57.2
"SNP_FB_1081082" "chr7A" 94.444 36 2 0 15 50 25800188 25800223 9.6e-08 57.2
"SNP_FB_1081082" "chr7A" 94.444 36 2 0 15 50 25806075 25806110 9.6e-08 57.2
"SNP_FB_1081082" "chr7A" 91.892 37 3 0 14 50 3095389 3095353 1.17e-06 54.5
"SNP_FB_1081082" "chr7A" 91.892 37 3 0 14 50 3104799 3104763 1.17e-06 54.5
"SNP_FB_1081082" "chr7A" 91.892 37 3 0 14 50 11031054 11031018 1.17e-06 54.5
"SNP_FB_1081082" "chr7A" 91.892 37 3 0 14 50 13554353 13554317 1.17e-06 54.5
"SNP_FB_1081082" "chr7A" 91.892 37 3 0 14 50 14076683 14076647 1.17e-06 54.5
"SNP_FB_1081082" "chr7A" 91.892 37 3 0 14 50 16391349 16391385 1.17e-06 54.5
"SNP_FB_1081082" "chr7A" 91.892 37 3 0 14 50 18300391 18300427 1.17e-06 54.5
"SNP_FB_1081082" "chr7A" 91.892 37 3 0 14 50 25845908 25845944 1.17e-06 54.5
"SNP_FB_1081082" "chr7A" 91.892 37 3 0 14 50 26095564 26095528 1.17e-06 54.5
"SNP_FB_1081082" "chr7A" 84.314 51 7 1 1 50 2850578 2850628 1.17e-06 53.6
"SNP_FB_1081082" "chr7A" 84.314 51 7 1 1 50 5299025 5298975 1.17e-06 53.6
"SNP_FB_1081082" "chr7A" 94.118 34 2 0 14 47 7529840 7529873 1.17e-06 53.6
"SNP_FB_1081082" "chr7A" 84.314 51 7 1 1 50 15750089 15750039 1.17e-06 53.6
"SNP_FB_1081082" "chr7A" 84.314 51 7 1 1 50 16331215 16331265 1.17e-06 53.6
"SNP_FB_1081082" "chr7A" 94.118 34 2 0 14 47 20298096 20298129 1.17e-06 53.6
"SNP_FB_1081082" "chr7A" 85.417 48 6 1 1 47 3376687 3376734 4.08e-06 52.7
"SNP_FB_1081082" "chr7A" 91.667 36 3 0 15 50 10121345 10121380 4.08e-06 52.7
"SNP_FB_1081082" "chr7A" 91.667 36 3 0 15 50 10137999 10138034 4.08e-06 52.7
"SNP_FB_1081082" "chr7A" 85.417 48 6 1 1 47 11301332 11301379 4.08e-06 52.7
"SNP_FB_1081082" "chr7A" 91.667 36 3 0 15 50 14561634 14561599 4.08e-06 52.7
"SNP_FB_1081082" "chr7A" 91.667 36 3 0 15 50 20888281 20888246 4.08e-06 52.7
"SNP_FB_1081082" "chr7A" 91.667 36 3 0 15 50 21765993 21766028 4.08e-06 52.7
"SNP_FB_1081082" "chr7A" 93.939 33 2 0 15 47 12907252 12907220 4.08e-06 51.8
"SNP_FB_1081082" "chr7A" 89.189 37 4 0 14 50 2281816 2281852 1.42e-05 50
"SNP_FB_1081082" "chr7A" 89.189 37 4 0 14 50 2857295 2857331 1.42e-05 50
"SNP_FB_1081082" "chr7A" 89.189 37 4 0 14 50 10622777 10622813 1.42e-05 50
"SNP_FB_1081082" "chr7A" 89.189 37 4 0 14 50 11240254 11240290 1.42e-05 50
"SNP_FB_1081082" "chr7A" 89.189 37 4 0 14 50 15000344 15000380 1.42e-05 50
"SNP_FB_1081082" "chr7A" 89.189 37 4 0 14 50 16399795 16399831 1.42e-05 50
"SNP_FB_1081082" "chr7A" 89.189 37 4 0 14 50 18432109 18432145 1.42e-05 50
"SNP_FB_1081082" "chr7A" 89.189 37 4 0 14 50 18461406 18461442 1.42e-05 50
"SNP_FB_1081082" "chr7A" 89.189 37 4 0 14 50 21093826 21093862 1.42e-05 50
"SNP_FB_1081082" "chr7A" 89.189 37 4 0 14 50 25895572 25895608 1.42e-05 50
"SNP_FB_1081082" "chr7A" 91.176 34 3 0 14 47 1231961 1231928 4.97e-05 49.1
"SNP_FB_1081082" "chr7A" 91.176 34 3 0 14 47 3686960 3686993 4.97e-05 49.1
"SNP_FB_1081082" "chr7A" 91.176 34 3 0 14 47 13112171 13112204 4.97e-05 49.1
"SNP_FB_1081082" "chr7A" 91.176 34 3 0 14 47 15754153 15754120 4.97e-05 49.1
"SNP_FB_1081082" "chr7A" 82.353 51 8 1 1 50 17994509 17994459 4.97e-05 49.1
"SNP_FB_1081082" "chr7A" 84.783 46 6 1 1 45 20084170 20084125 4.97e-05 49.1
"SNP_FB_1081082" "chr7A" 81.633 49 9 0 2 50 22400310 22400358 4.97e-05 49.1
"SNP_FB_1081082" "chr7A" 91.176 34 3 0 17 50 26498151 26498118 4.97e-05 49.1
"SNP_FB_1081082" "chr7A" 82.353 51 8 1 1 50 33050375 33050325 4.97e-05 49.1
"SNP_FB_1081082" "chr7A" 91.176 34 3 0 14 47 33526177 33526144 4.97e-05 49.1
"SNP_FB_1081082" "chr7A" 91.176 34 3 0 14 47 34268778 34268745 4.97e-05 49.1
"SNP_FB_1081082" "chr7A" 83.333 48 7 1 1 47 13067671 13067718 4.97e-05 48.2
"SNP_FB_1081082" "chr7A" 83.333 48 7 1 1 47 14120949 14120902 4.97e-05 48.2
"SNP_FB_1081082" "chr7A" 88.889 36 4 0 15 50 14185058 14185023 4.97e-05 48.2
"SNP_FB_1081082" "chr7A" 88.889 36 4 0 15 50 14568957 14568922 4.97e-05 48.2
"SNP_FB_1081082" "chr7A" 88.889 36 4 0 15 50 15854119 15854084 4.97e-05 48.2
"SNP_FB_1081082" "chr7A" 83.333 48 7 1 1 47 22357873 22357920 4.97e-05 48.2
"SNP_FB_1081082" "chr7A" 83.333 48 7 1 1 47 27582761 27582808 4.97e-05 48.2
"SNP_FB_1081082" "chr7A" 83.333 48 7 1 1 47 31001047 31001000 4.97e-05 48.2
"SNP_FB_1081082" "chr7A" 90.909 33 3 0 15 47 12341659 12341627 0.000174 47.3
"SNP_FB_1081082" "chr7A" 90.909 33 3 0 15 47 12353698 12353666 0.000174 47.3
"SNP_FB_1081082" "chr7A" 90.909 33 3 0 14 46 16048720 16048688 0.000174 47.3
"SNP_FB_1081082" "chr7A" 90.909 33 3 0 15 47 16157008 16156976 0.000174 47.3
"SNP_FB_1081082" "chr7A" 86.486 37 5 0 14 50 10401848 10401812 0.000606 45.5
"SNP_FB_1081082" "chr7A" 91.176 34 2 1 14 47 12863734 12863766 0.000606 45.5
"SNP_FB_1081082" "chr7A" 86.486 37 5 0 14 50 13539159 13539123 0.000606 45.5
"SNP_FB_1081082" "chr7A" 86.486 37 5 0 14 50 14070730 14070694 0.000606 45.5
"SNP_FB_1081082" "chr7A" 80.851 47 9 0 1 47 17373624 17373578 0.000606 45.5
"SNP_FB_1081082" "chr7A" 90.625 32 3 0 16 47 21959339 21959308 0.000606 45.5
"SNP_FB_1081082" "chr7A" 86.486 37 5 0 14 50 25966008 25966044 0.000606 45.5
"SNP_FB_1081082" "chr7A" 88.235 34 4 0 14 47 518930 518897 0.000606 44.6
"SNP_FB_1081082" "chr7A" 88.235 34 4 0 14 47 7131701 7131668 0.000606 44.6
"SNP_FB_1081082" "chr7A" 88.235 34 4 0 14 47 11886960 11886993 0.000606 44.6
"SNP_FB_1081082" "chr7A" 88.235 34 4 0 14 47 14164944 14164977 0.000606 44.6
"SNP_FB_1081082" "chr7A" 88.889 36 3 1 1 35 17386358 17386323 0.000606 44.6
"SNP_FB_1081082" "chr7A" 80.392 51 9 1 1 50 28189532 28189482 0.000606 44.6
"SNP_FB_1081082" "chr7A" 88.235 34 4 0 14 47 32106716 32106683 0.000606 44.6
"SNP_FB_1081082" "chr7A" 90.323 31 3 0 15 45 6151123 6151153 0.002 43.7
"SNP_FB_1081082" "chr7A" 86.111 36 5 0 15 50 16173212 16173177 0.002 43.7
"SNP_FB_1081082" "chr7A" 100 23 0 0 16 38 920594 920572 0.002 42.8
"SNP_FB_1081082" "chr7A" 87.879 33 4 0 15 47 14170589 14170621 0.002 42.8
"SNP_FB_1081082" "chr7A" 92.857 28 2 0 23 50 16150842 16150869 0.002 42.8
"SNP_FB_1081082" "chr7A" 85.714 35 5 0 16 50 16974839 16974873 0.007 41.9
"SNP_FB_1081082" "chr7A" 100 22 0 0 14 35 3884863 3884842 0.007 41
"SNP_FB_1081082" "chr7A" 87.5 32 4 0 14 45 10285861 10285830 0.007 41
"SNP_FB_1081082" "chr7A" 100 22 0 0 14 35 15105176 15105155 0.007 41
"SNP_FB_1081082" "chr7A" 83.784 37 6 0 14 50 15523946 15523910 0.007 41
"SNP_FB_1081082" "chr7A" 83.784 37 6 0 14 50 15724252 15724288 0.007 41
"SNP_FB_1081082" "chr7A" 100 22 0 0 14 35 19588335 19588314 0.007 41
"SNP_FB_1081082" "chr7A" 100 22 0 0 14 35 34404705 34404684 0.007 41
"SNP_FB_1081082" "chr7A" 89.655 29 3 0 1 29 272875 272847 0.026 40.1
"SNP_FB_1081082" "chr7A" 85.294 34 5 0 14 47 1232549 1232516 0.026 40.1
"SNP_FB_1081082" "chr7A" 85.294 34 5 0 14 47 7132816 7132783 0.026 40.1
"SNP_FB_1081082" "chr7A" 85.294 34 5 0 14 47 10015535 10015568 0.026 40.1
"SNP_FB_1081082" "chr7A" 89.655 29 3 0 1 29 13851503 13851475 0.026 40.1
"SNP_FB_1081082" "chr7A" 85.294 34 5 0 14 47 16117552 16117585 0.026 40.1
"SNP_FB_1081082" "chr7A" 83.333 36 6 0 15 50 8975884 8975919 0.026 39.2
"SNP_FB_1081082" "chr7A" 83.333 36 6 0 15 50 16188280 16188245 0.026 39.2
"SNP_FB_1081082" "chr7A" 100 21 0 0 14 34 22641243 22641263 0.026 39.2
"SNP_FB_1081082" "chr7A" 80.851 47 7 2 1 46 11132346 11132301 0.09 38.3
"SNP_FB_1081082" "chr7A" 84.848 33 5 0 15 47 20235309 20235277 0.09 38.3
"SNP_FB_1081082" "chr7A" 82.857 35 6 0 16 50 8470757 8470791 0.09 37.4
"SNP_FB_1081082" "chr7A" 86.667 30 4 0 1 30 10928035 10928064 0.09 37.4
"SNP_FB_1081082" "chr7A" 83.784 37 5 1 1 36 27711998 27712034 0.09 37.4
"SNP_FB_1081082" "chr7A" 95.455 22 1 0 14 35 5335667 5335646 0.31 36.5
"SNP_FB_1081082" "chr7A" 84.375 32 5 0 19 50 6342329 6342360 0.31 36.5
"SNP_FB_1081082" "chr7A" 81.081 37 7 0 14 50 20201041 20201005 0.31 36.5
"SNP_FB_1081082" "chr7A" 86.207 29 4 0 1 29 1777056 1777084 0.31 35.6
"SNP_FB_1081082" "chr7A" 86.207 29 4 0 1 29 13851030 13851058 0.31 35.6
"SNP_FB_1081082" "chr7A" 82.353 34 6 0 1 34 21371587 21371620 0.31 35.6
"SNP_FB_1081082" "chr7A" 95.238 21 1 0 9 29 10432258 10432278 1.1 34.6
"SNP_FB_1081082" "chr7A" 91.304 23 2 0 25 47 6347617 6347639 1.1 33.7
"SNP_FB_1081082" "chr7A" 95 20 1 0 16 35 9169877 9169858 3.8 32.8
"SNP_FB_1081082" "chr7A" 95 20 1 0 16 35 11730341 11730322 3.8 32.8
"SNP_FB_1081082" "chr7A" 85.185 27 4 0 2 28 7992832 7992858 3.8 31.9
"SNP_FB_1081082" "chr7A" 90.909 22 2 0 14 35 22007000 22007021 3.8 31.9
"SNP_FB_0419750" "chr1A" 100 50 0 0 1 50 15784287 15784238 4.65e-18 91.5
"SNP_FB_0419750" "chr1A" 90 40 3 1 8 47 1271513 1271475 4.08e-06 51.8
"SNP_FB_0419750" "chr1A" 86.047 43 6 0 8 50 11925162 11925120 4.08e-06 51.8
"SNP_FB_0419750" "chr1A" 90 40 3 1 8 47 18893438 18893476 4.08e-06 51.8
"SNP_FB_0419750" "chr1A" 87.5 40 5 0 8 47 9184450 9184411 1.42e-05 50.9
"SNP_FB_0419750" "chr1A" 89.744 39 3 1 8 46 10519187 10519224 1.42e-05 50
"SNP_FB_0419750" "chr1A" 87.805 41 4 1 8 48 10496390 10496429 4.97e-05 49.1
"SNP_FB_0419750" "chr1A" 90.909 33 3 0 11 43 3101899 3101931 0.000174 47.3
"SNP_FB_0419750" "chr1A" 86.842 38 5 0 8 45 6474052 6474015 0.000174 47.3
"SNP_FB_0419750" "chr1A" 79.487 39 6 1 4 42 19355438 19355402 3.8 32.8
"SNP_FB_0419750" "chr17A" 91.304 46 4 0 1 46 16686912 16686867 1.85e-10 66.2
"SNP_FB_0419750" "chr17A" 90.698 43 4 0 8 50 11724240 11724198 7.88e-09 60.8
"SNP_FB_0419750" "chr17A" 92.5 40 2 1 8 47 21882279 21882241 3.35e-07 56.3
"SNP_FB_0419750" "chr17A" 92.308 39 2 1 8 46 21901732 21901695 1.17e-06 54.5
"SNP_FB_0419750" "chr17A" 94.118 34 2 0 7 40 25398768 25398801 1.17e-06 53.6
"SNP_FB_0419750" "chr17A" 93.939 33 2 0 8 40 21194559 21194591 4.08e-06 51.8
"SNP_FB_0419750" "chr17A" 87.5 40 5 0 8 47 23270915 23270954 1.42e-05 50.9
"SNP_FB_0419750" "chr17A" 87.805 41 4 1 8 48 20089981 20090020 4.97e-05 49.1
"SNP_FB_0419750" "chr17A" 88.889 36 4 0 10 45 17283320 17283285 4.97e-05 48.2
"SNP_FB_0419750" "chr17A" 84.211 38 5 1 8 45 19703798 19703834 0.026 39.2
"SNP_FB_0419750" "chr7A" 97.368 38 1 0 8 45 16889383 16889420 6.47e-10 65.3
"SNP_FB_0419750" "chr7A" 87.234 47 6 0 1 47 19776487 19776441 2.75e-08 59
"SNP_FB_0419750" "chr7A" 91.667 36 3 0 8 43 15348187 15348222 4.08e-06 52.7
"SNP_FB_0419750" "chr7A" 91.667 36 3 0 10 45 21434265 21434230 4.08e-06 52.7
"SNP_FB_0419750" "chr7A" 91.667 36 3 0 10 45 21446981 21446946 4.08e-06 52.7
"SNP_FB_0419750" "chr7A" 91.667 36 3 0 10 45 21460040 21460005 4.08e-06 52.7
"SNP_FB_0419750" "chr7A" 91.667 36 3 0 10 45 21474243 21474208 4.08e-06 52.7
"SNP_FB_0419750" "chr7A" 86.842 38 5 0 8 45 6971233 6971196 0.000174 47.3
"SNP_FB_0419750" "chr7A" 86.842 38 5 0 10 47 15698081 15698118 0.000174 47.3
"SNP_FB_0419750" "chr7A" 84.211 38 6 0 8 45 16984217 16984254 0.002 42.8
"SNP_FB_0419750" "chr7A" 83.784 37 6 0 10 46 17943757 17943793 0.007 41
"SNP_FB_0419750" "chr7A" 90.323 31 2 1 10 40 10150287 10150316 0.026 40.1
"SNP_FB_0419750" "chr7A" 84.211 38 5 1 10 47 10110793 10110829 0.026 39.2
"SNP_FB_0419750" "chr7A" 82.353 34 6 0 8 41 17560069 17560102 0.31 35.6
"SNP_FB_0419750" "chr7A" 86.667 30 3 1 3 31 20527888 20527859 1.1 33.7
"SNP_FB_0419750" "chr8A" 92.683 41 3 0 8 48 20169442 20169402 7.88e-09 61.7
"SNP_FB_0419750" "chr8A" 86.667 45 6 0 1 45 10866378 10866334 3.35e-07 55.4
"SNP_FB_0419750" "chr8A" 90 40 3 1 8 47 20203968 20203930 4.08e-06 51.8
"SNP_FB_0419750" "chr8A" 89.474 38 4 0 8 45 20803645 20803608 4.08e-06 51.8
"SNP_FB_0419750" "chr8A" 93.75 32 2 0 10 41 16090212 16090181 1.42e-05 50
"SNP_FB_0419750" "chr8A" 91.176 34 3 0 15 48 24682858 24682825 4.97e-05 49.1
"SNP_FB_0419750" "chr8A" 86.842 38 5 0 8 45 9880746 9880783 0.000174 47.3
"SNP_FB_0419750" "chr8A" 88.571 35 4 0 11 45 17061622 17061656 0.000174 46.4
"SNP_FB_0419750" "chr8A" 88.571 35 4 0 11 45 17149151 17149185 0.000174 46.4
"SNP_FB_0419750" "chr8A" 84.211 38 6 0 8 45 9191743 9191780 0.002 42.8
"SNP_FB_0419750" "chr8A" 84.211 38 6 0 8 45 22250943 22250980 0.002 42.8
"SNP_FB_0419750" "chr8A" 86.486 37 4 1 11 47 24674839 24674804 0.007 41.9
"SNP_FB_0419750" "chr8A" 87.5 32 3 1 8 38 10412156 10412125 0.09 37.4
"SNP_FB_0419750" "chr8A" 81.081 37 7 0 8 44 20060478 20060442 0.31 36.5
"SNP_FB_0419750" "chr16A" 90.698 43 4 0 8 50 22612468 22612426 7.88e-09 60.8
"SNP_FB_0419750" "chr16A" 90.244 41 4 0 10 50 23218170 23218210 9.6e-08 57.2
"SNP_FB_0419750" "chr16A" 90 40 4 0 8 47 20122233 20122194 3.35e-07 55.4
"SNP_FB_0419750" "chr16A" 91.667 36 2 1 8 43 21920791 21920825 4.97e-05 49.1
"SNP_FB_0419750" "chr16A" 86.842 38 5 0 10 47 17406465 17406428 0.000174 47.3
"SNP_FB_0419750" "chr16A" 86.842 38 5 0 8 45 36796441 36796478 0.000174 47.3
"SNP_FB_0419750" "chr16A" 88.571 35 4 0 11 45 24859062 24859028 0.000174 46.4
"SNP_FB_0419750" "chr16A" 82.5 40 7 0 8 47 41030030 41030069 0.007 41.9
"SNP_FB_0419750" "chr16A" 87.879 33 3 1 10 42 21902282 21902313 0.026 39.2
"SNP_FB_0419750" "chr5A" 92.5 40 3 0 8 47 4150474 4150513 2.75e-08 59.9
"SNP_FB_0419750" "chr5A" 90 40 3 1 8 47 11254282 11254244 4.08e-06 51.8
"SNP_FB_0419750" "chr5A" 90 40 3 1 8 47 13268079 13268041 4.08e-06 51.8
"SNP_FB_0419750" "chr5A" 90 40 3 1 8 47 18358680 18358718 4.08e-06 51.8
"SNP_FB_0419750" "chr5A" 90 40 3 1 8 47 19793463 19793425 4.08e-06 51.8
"SNP_FB_0419750" "chr5A" 90 40 3 1 8 47 36729281 36729319 4.08e-06 51.8
"SNP_FB_0419750" "chr5A" 89.189 37 4 0 11 47 36822302 36822338 1.42e-05 50
"SNP_FB_0419750" "chr5A" 88.889 36 4 0 11 46 16310952 16310987 4.97e-05 48.2
"SNP_FB_0419750" "chr5A" 88.889 36 4 0 12 47 36831867 36831832 4.97e-05 48.2
"SNP_FB_0419750" "chr5A" 89.474 38 3 1 8 45 45693896 45693860 4.97e-05 48.2
"SNP_FB_0419750" "chr5A" 86.842 38 5 0 8 45 3864677 3864640 0.000174 47.3
"SNP_FB_0419750" "chr5A" 87.5 40 4 1 8 47 10839829 10839867 0.000174 47.3
"SNP_FB_0419750" "chr5A" 93.333 30 2 0 16 45 18365941 18365970 0.000174 46.4
"SNP_FB_0419750" "chr5A" 89.189 37 3 1 8 44 19804087 19804052 0.000174 46.4
"SNP_FB_0419750" "chr5A" 86.842 38 4 1 10 47 8116453 8116489 0.002 43.7
"SNP_FB_0419750" "chr5A" 80.952 42 8 0 9 50 3037090 3037049 0.007 41
"SNP_FB_0419750" "chr5A" 84.211 38 5 1 8 45 11126899 11126935 0.026 39.2
"SNP_FB_0419750" "chr5A" 82.857 35 6 0 11 45 16305190 16305224 0.09 37.4
"SNP_FB_0419750" "chr5A" 85.714 28 4 0 20 47 36698583 36698610 1.1 33.7
"SNP_FB_0419750" "chr5A" 95 20 1 0 27 46 11831956 11831975 3.8 32.8
"SNP_FB_0419750" "chr13A" 92.5 40 3 0 8 47 18870300 18870261 2.75e-08 59.9
"SNP_FB_0419750" "chr13A" 89.744 39 4 0 8 46 22656146 22656184 1.17e-06 53.6
"SNP_FB_0419750" "chr13A" 94.118 34 2 0 13 46 37151494 37151527 1.17e-06 53.6
"SNP_FB_0419750" "chr13A" 90.909 33 3 0 13 45 26175587 26175619 0.000174 47.3
"SNP_FB_0419750" "chr13A" 86.842 38 5 0 8 45 27803877 27803914 0.000174 47.3
"SNP_FB_0419750" "chr13A" 86.111 36 5 0 8 43 36391563 36391528 0.002 43.7
"SNP_FB_0419750" "chr13A" 81.395 43 8 0 8 50 19973183 19973141 0.002 42.8
"SNP_FB_0419750" "chr13A" 82.857 35 6 0 11 45 6845004 6845038 0.09 37.4
"SNP_FB_0419750" "chr13A" 82.857 35 6 0 8 42 36391485 36391451 0.09 37.4
"SNP_FB_0419750" "chr3A" 92.308 39 3 0 8 46 21644461 21644499 9.6e-08 58.1
"SNP_FB_0419750" "chr3A" 94.444 36 2 0 10 45 22729927 22729962 9.6e-08 57.2
"SNP_FB_0419750" "chr3A" 88.372 43 5 0 8 50 8073887 8073845 3.35e-07 56.3
"SNP_FB_0419750" "chr3A" 92.5 40 2 1 8 47 15578198 15578160 3.35e-07 56.3
"SNP_FB_0419750" "chr3A" 90 40 4 0 8 47 18605723 18605762 3.35e-07 55.4
"SNP_FB_0419750" "chr3A" 90 40 3 1 8 47 6318289 6318327 4.08e-06 51.8
"SNP_FB_0419750" "chr3A" 90 40 3 1 8 47 11575229 11575267 4.08e-06 51.8
"SNP_FB_0419750" "chr3A" 89.189 37 4 0 11 47 23837980 23837944 1.42e-05 50
"SNP_FB_0419750" "chr3A" 90.909 33 3 0 11 43 12512918 12512886 0.000174 47.3
"SNP_FB_0419750" "chr3A" 86.842 38 5 0 8 45 14928825 14928788 0.000174 47.3
"SNP_FB_0419750" "chr3A" 87.5 40 4 1 8 47 17692423 17692461 0.000174 47.3
"SNP_FB_0419750" "chr3A" 86.486 37 5 0 11 47 4320880 4320916 0.000606 45.5
"SNP_FB_0419750" "chr3A" 86.486 37 5 0 11 47 18239045 18239081 0.000606 45.5
"SNP_FB_0419750" "chr3A" 81.395 43 8 0 8 50 7931999 7931957 0.002 42.8
"SNP_FB_0419750" "chr3A" 83.784 37 6 0 10 46 15645337 15645373 0.007 41
"SNP_FB_0419750" "chr3A" 82.051 39 7 0 8 46 15821651 15821689 0.026 40.1
"SNP_FB_0419750" "chr9A" 92.105 38 3 0 8 45 29897341 29897378 3.35e-07 56.3
"SNP_FB_0419750" "chr9A" 92.308 39 2 1 8 46 35631045 35631008 1.17e-06 54.5
"SNP_FB_0419750" "chr9A" 89.474 38 4 0 8 45 30843063 30843026 4.08e-06 51.8
"SNP_FB_0419750" "chr9A" 89.744 39 3 1 8 46 29906110 29906147 1.42e-05 50
"SNP_FB_0419750" "chr9A" 87.5 40 4 1 8 47 17447106 17447068 0.000174 47.3
"SNP_FB_0419750" "chr9A" 100 21 0 0 27 47 20506830 20506810 0.026 39.2
"SNP_FB_0419750" "chr9A" 100 21 0 0 27 47 20519108 20519088 0.026 39.2
"SNP_FB_0419750" "chr9A" 86.667 30 4 0 8 37 20851476 20851505 0.09 37.4
"SNP_FB_0419750" "chr15A" 88.372 43 5 0 8 50 23977330 23977372 3.35e-07 56.3
"SNP_FB_0419750" "chr15A" 92.5 40 2 1 8 47 45991079 45991117 3.35e-07 56.3
"SNP_FB_0419750" "chr15A" 90 40 3 1 8 47 3570402 3570364 4.08e-06 51.8
"SNP_FB_0419750" "chr15A" 89.474 38 4 0 8 45 38207353 38207390 4.08e-06 51.8
"SNP_FB_0419750" "chr15A" 90 40 3 1 8 47 46124455 46124417 4.08e-06 51.8
"SNP_FB_0419750" "chr15A" 89.474 38 4 0 8 45 51104988 51105025 4.08e-06 51.8
"SNP_FB_0419750" "chr15A" 87.5 40 5 0 8 47 55980808 55980769 1.42e-05 50.9
"SNP_FB_0419750" "chr15A" 91.176 34 3 0 10 43 50961894 50961861 4.97e-05 49.1
"SNP_FB_0419750" "chr15A" 88.889 36 4 0 8 43 50942243 50942208 4.97e-05 48.2
"SNP_FB_0419750" "chr15A" 88.889 36 4 0 10 45 52507466 52507501 4.97e-05 48.2
"SNP_FB_0419750" "chr15A" 88.571 35 4 0 13 47 47673571 47673605 0.000174 46.4
"SNP_FB_0419750" "chr15A" 90.625 32 3 0 15 46 38645861 38645830 0.000606 45.5
"SNP_FB_0419750" "chr15A" 86.842 38 4 1 8 45 34459695 34459659 0.002 43.7
"SNP_FB_0419750" "chr15A" 84.211 38 6 0 8 45 29857191 29857154 0.002 42.8
"SNP_FB_0419750" "chr15A" 84.211 38 6 0 8 45 36274933 36274970 0.002 42.8
"SNP_FB_0419750" "chr15A" 85 40 5 1 8 47 41918203 41918241 0.002 42.8
"SNP_FB_0419750" "chr15A" 85 40 5 1 8 47 42047597 42047635 0.002 42.8
"SNP_FB_0419750" "chr15A" 87.097 31 4 0 10 40 23689006 23688976 0.026 39.2
"SNP_FB_0419750" "chr15A" 81.081 37 7 0 10 46 46877244 46877280 0.31 36.5
"SNP_FB_0419750" "chr15A" 79.487 39 8 0 8 46 47238836 47238874 0.31 35.6
"SNP_FB_0419750" "chr15A" 88 25 3 0 9 33 6545113 6545089 3.8 32.8
"SNP_FB_0419750" "chr15A" 77.5 40 9 0 8 47 32006070 32006031 3.8 32.8
"SNP_FB_0419750" "chr15A" 81.25 32 6 0 17 48 39847267 39847236 3.8 31.9
"SNP_FB_0419750" "chr10A" 90 40 4 0 8 47 38345059 38345020 3.35e-07 55.4
"SNP_FB_0419750" "chr10A" 90 40 3 1 8 47 10850138 10850100 4.08e-06 51.8
"SNP_FB_0419750" "chr10A" 90 40 3 1 8 47 10880782 10880744 4.08e-06 51.8
"SNP_FB_0419750" "chr10A" 91.176 34 3 0 8 41 29246658 29246625 4.97e-05 49.1
"SNP_FB_0419750" "chr10A" 88.889 36 4 0 10 45 26731744 26731709 4.97e-05 48.2
"SNP_FB_0419750" "chr10A" 86.842 38 5 0 8 45 24109076 24109039 0.000174 47.3
"SNP_FB_0419750" "chr10A" 86.111 36 5 0 10 45 11563042 11563007 0.002 43.7
"SNP_FB_0419750" "chr10A" 83.784 37 6 0 10 46 9773683 9773719 0.007 41
"SNP_FB_0419750" "chr10A" 81.579 38 7 0 8 45 22050594 22050631 0.09 38.3
"SNP_FB_0419750" "chr10A" 78.947 38 8 0 8 45 16664694 16664657 1.1 33.7
"SNP_FB_0419750" "chr12A" 88.636 44 3 1 8 49 10147236 10147193 3.35e-07 55.4
"SNP_FB_0419750" "chr12A" 84.615 39 6 0 8 46 16401813 16401775 0.000606 44.6
"SNP_FB_0419750" "chr12A" 92.857 28 2 0 13 40 27073746 27073719 0.002 42.8
"SNP_FB_0419750" "chr12A" 92.593 27 2 0 14 40 5957416 5957442 0.007 41
"SNP_FB_0419750" "chr12A" 92.593 27 2 0 14 40 5969101 5969127 0.007 41
"SNP_FB_0419750" "chr12A" 100 19 0 0 27 45 11778852 11778870 0.31 35.6
"SNP_FB_0419750" "chr6A" 89.474 38 4 0 8 45 27504891 27504854 4.08e-06 51.8
"SNP_FB_0419750" "chr6A" 87.5 40 5 0 8 47 4155260 4155299 1.42e-05 50.9
"SNP_FB_0419750" "chr6A" 87.805 41 4 1 7 47 14726598 14726637 4.97e-05 49.1
"SNP_FB_0419750" "chr6A" 87.805 41 4 1 7 47 14739233 14739272 4.97e-05 49.1
"SNP_FB_0419750" "chr6A" 87.5 40 4 1 8 47 2330156 2330118 0.000174 47.3
"SNP_FB_0419750" "chr6A" 86.842 38 5 0 8 45 12214428 12214465 0.000174 47.3
"SNP_FB_0419750" "chr6A" 83.721 43 7 0 8 50 27175732 27175690 0.000174 47.3
"SNP_FB_0419750" "chr6A" 88.889 36 3 1 10 45 2348250 2348216 0.000606 44.6
"SNP_FB_0419750" "chr6A" 93.103 29 2 0 18 46 35635923 35635951 0.000606 44.6
"SNP_FB_0419750" "chr6A" 83.784 37 6 0 10 46 27507321 27507285 0.007 41
"SNP_FB_0419750" "chr6A" 83.784 37 6 0 10 46 27518014 27517978 0.007 41
"SNP_FB_0419750" "chr6A" 86.111 36 4 1 11 46 9360885 9360851 0.026 40.1
"SNP_FB_0419750" "chr6A" 78.947 38 8 0 8 45 17704587 17704624 1.1 33.7
"SNP_FB_0419750" "chr6A" 78.947 38 8 0 8 45 17719231 17719268 1.1 33.7
"SNP_FB_0419750" "chr6A" 78.947 38 8 0 8 45 18445936 18445899 1.1 33.7
"SNP_FB_0419750" "chr11A" 89.474 38 4 0 8 45 27782653 27782616 4.08e-06 51.8
"SNP_FB_0419750" "chr11A" 89.474 38 4 0 8 45 27794531 27794494 4.08e-06 51.8
"SNP_FB_0419750" "chr11A" 86.047 43 6 0 8 50 28442321 28442363 4.08e-06 51.8
"SNP_FB_0419750" "chr11A" 89.474 38 4 0 8 45 32858458 32858421 4.08e-06 51.8
"SNP_FB_0419750" "chr11A" 89.744 39 3 1 8 46 12987553 12987590 1.42e-05 50
"SNP_FB_0419750" "chr11A" 89.189 37 4 0 10 46 18193004 18192968 1.42e-05 50
"SNP_FB_0419750" "chr11A" 89.189 37 4 0 10 46 30622703 30622667 1.42e-05 50
"SNP_FB_0419750" "chr11A" 87.5 40 4 1 8 47 26870828 26870790 0.000174 47.3
"SNP_FB_0419750" "chr11A" 85 40 6 0 8 47 2056510 2056471 0.000174 46.4
"SNP_FB_0419750" "chr11A" 89.189 37 3 1 10 46 14530070 14530035 0.000174 46.4
"SNP_FB_0419750" "chr11A" 89.189 37 3 1 8 44 21035505 21035540 0.000174 46.4
"SNP_FB_0419750" "chr11A" 88.235 34 4 0 8 41 16866783 16866816 0.000606 44.6
"SNP_FB_0419750" "chr11A" 85.714 35 5 0 11 45 16263628 16263594 0.007 41.9
"SNP_FB_0419750" "chr11A" 85.714 35 5 0 16 50 18566402 18566436 0.007 41.9
"SNP_FB_0419750" "chr11A" 84.615 39 5 1 8 46 20958844 20958881 0.007 41
"SNP_FB_0419750" "chr11A" 82.051 39 7 0 12 50 26657663 26657625 0.026 40.1
"SNP_FB_0419750" "chr11A" 81.579 38 7 0 8 45 18379916 18379879 0.09 38.3
"SNP_FB_0419750" "chr11A" 84.848 33 5 0 12 44 26657727 26657695 0.09 38.3
"SNP_FB_0419750" "chr11A" 84.375 32 3 1 16 47 25407094 25407123 1.1 33.7
"SNP_FB_0419750" "chr11A" 84.375 32 3 1 16 47 25419228 25419257 1.1 33.7
"SNP_FB_0419750" "chr11A" 88 25 3 0 21 45 26657773 26657749 3.8 32.8
"SNP_FB_0419750" "chr14A" 86.047 43 6 0 8 50 14813822 14813780 4.08e-06 51.8
"SNP_FB_0419750" "chr14A" 88.889 36 4 0 15 50 10365256 10365221 4.97e-05 48.2
"SNP_FB_0419750" "chr14A" 89.474 38 3 1 10 47 16321056 16321020 4.97e-05 48.2
"SNP_FB_0419750" "chr14A" 86.842 38 5 0 8 45 14371291 14371328 0.000174 47.3
"SNP_FB_0419750" "chr14A" 86.842 38 4 1 8 45 16294180 16294144 0.002 43.7
"SNP_FB_0419750" "chr14A" 84.211 38 6 0 8 45 11668649 11668686 0.002 42.8
"SNP_FB_0419750" "chr14A" 84.211 38 6 0 8 45 14814975 14814938 0.002 42.8
"SNP_FB_0419750" "chr14A" 85 40 5 1 8 47 19073721 19073759 0.002 42.8
"SNP_FB_0419750" "chr14A" 83.784 37 6 0 10 46 10878782 10878746 0.007 41
"SNP_FB_0419750" "chr14A" 84.848 33 5 0 13 45 11644046 11644078 0.09 38.3
"SNP_FB_0419750" "chr2A" 88.889 36 4 0 10 45 23785552 23785517 4.97e-05 48.2
"SNP_FB_0419750" "chr2A" 83.721 43 7 0 8 50 10367756 10367714 0.000174 47.3
"SNP_FB_0419750" "chr2A" 86.842 38 5 0 10 47 16776335 16776298 0.000174 47.3
"SNP_FB_0419750" "chr2A" 86.842 38 5 0 8 45 27582255 27582218 0.000174 47.3
"SNP_FB_0419750" "chr2A" 88.235 34 4 0 12 45 21396581 21396548 0.000606 44.6
"SNP_FB_0419750" "chr2A" 85.294 34 5 0 10 43 15654865 15654898 0.026 40.1
"SNP_FB_0419750" "chr2A" 81.579 38 7 0 8 45 21251530 21251567 0.09 38.3
"SNP_FB_0419750" "chr2A" 90.909 22 2 0 29 50 33011446 33011425 3.8 31.9
"SNP_FB_0419750" "chr4A" 86.842 38 5 0 8 45 7466731 7466768 0.000174 47.3
"SNP_FB_0419750" "chr4A" 84.615 39 6 0 10 48 9749895 9749857 0.000606 44.6
"SNP_FB_0419750" "chr4A" 84.615 39 6 0 8 46 21335697 21335735 0.000606 44.6
"SNP_FB_0419750" "chr4A" 84.615 39 6 0 8 46 21345574 21345612 0.000606 44.6
"SNP_FB_0419751" "chr1A" 100 50 0 0 1 50 15784241 15784290 4.65e-18 91.5
"SNP_FB_0419751" "chr1A" 90 40 3 1 1 40 1271475 1271513 4.08e-06 51.8
"SNP_FB_0419751" "chr1A" 90 40 3 1 1 40 18893476 18893438 4.08e-06 51.8
"SNP_FB_0419751" "chr1A" 87.5 40 5 0 1 40 9184411 9184450 1.42e-05 50.9
"SNP_FB_0419751" "chr1A" 87.5 40 5 0 1 40 11925123 11925162 1.42e-05 50.9
"SNP_FB_0419751" "chr1A" 89.744 39 3 1 2 40 10519224 10519187 1.42e-05 50
"SNP_FB_0419751" "chr1A" 90.909 33 3 0 5 37 3101931 3101899 0.000174 47.3
"SNP_FB_0419751" "chr1A" 86.842 38 5 0 3 40 6474015 6474052 0.000174 47.3
"SNP_FB_0419751" "chr1A" 87.5 40 4 1 1 40 10496428 10496390 0.000174 47.3
"SNP_FB_0419751" "chr1A" 79.487 39 6 1 6 44 19355402 19355438 3.8 32.8
"SNP_FB_0419751" "chr17A" 91.489 47 4 0 2 48 16686867 16686913 5.31e-11 68
"SNP_FB_0419751" "chr17A" 92.5 40 3 0 1 40 11724201 11724240 2.75e-08 59.9
"SNP_FB_0419751" "chr17A" 92.5 40 2 1 1 40 21882241 21882279 3.35e-07 56.3
"SNP_FB_0419751" "chr17A" 92.308 39 2 1 2 40 21901695 21901732 1.17e-06 54.5
"SNP_FB_0419751" "chr17A" 94.118 34 2 0 8 41 25398801 25398768 1.17e-06 53.6
"SNP_FB_0419751" "chr17A" 93.939 33 2 0 8 40 21194591 21194559 4.08e-06 51.8
"SNP_FB_0419751" "chr17A" 87.5 40 5 0 1 40 23270954 23270915 1.42e-05 50.9
"SNP_FB_0419751" "chr17A" 88.889 36 4 0 3 38 17283285 17283320 4.97e-05 48.2
"SNP_FB_0419751" "chr17A" 87.5 40 4 1 1 40 20090019 20089981 0.000174 47.3
"SNP_FB_0419751" "chr17A" 84.211 38 5 1 3 40 19703834 19703798 0.026 39.2
"SNP_FB_0419751" "chr7A" 97.368 38 1 0 3 40 16889420 16889383 6.47e-10 65.3
"SNP_FB_0419751" "chr7A" 87.5 48 6 0 1 48 19776441 19776488 7.88e-09 60.8
"SNP_FB_0419751" "chr7A" 86.364 44 6 0 5 48 15348222 15348179 1.17e-06 53.6
"SNP_FB_0419751" "chr7A" 91.667 36 3 0 3 38 21434230 21434265 4.08e-06 52.7
"SNP_FB_0419751" "chr7A" 91.667 36 3 0 3 38 21446946 21446981 4.08e-06 52.7
"SNP_FB_0419751" "chr7A" 91.667 36 3 0 3 38 21460005 21460040 4.08e-06 52.7
"SNP_FB_0419751" "chr7A" 91.667 36 3 0 3 38 21474208 21474243 4.08e-06 52.7
"SNP_FB_0419751" "chr7A" 86.842 38 5 0 3 40 6971196 6971233 0.000174 47.3
"SNP_FB_0419751" "chr7A" 86.842 38 5 0 1 38 15698118 15698081 0.000174 47.3
"SNP_FB_0419751" "chr7A" 80.435 46 9 0 3 48 16984254 16984209 0.002 43.7
"SNP_FB_0419751" "chr7A" 83.784 37 6 0 2 38 17943793 17943757 0.007 41
"SNP_FB_0419751" "chr7A" 90.323 31 2 1 8 38 10150316 10150287 0.026 40.1
"SNP_FB_0419751" "chr7A" 84.211 38 5 1 1 38 10110829 10110793 0.026 39.2
"SNP_FB_0419751" "chr7A" 82.353 34 6 0 7 40 17560102 17560069 0.31 35.6
"SNP_FB_0419751" "chr7A" 86.667 30 3 1 17 45 20527859 20527888 1.1 33.7
"SNP_FB_0419751" "chr7A" 100 17 0 0 32 48 33396029 33396045 3.8 31.9
"SNP_FB_0419751" "chr8A" 88 50 6 0 1 50 20169403 20169452 6.47e-10 64.4
"SNP_FB_0419751" "chr8A" 86.957 46 6 0 3 48 10866334 10866379 9.6e-08 57.2
"SNP_FB_0419751" "chr8A" 90 40 3 1 1 40 20203930 20203968 4.08e-06 51.8
"SNP_FB_0419751" "chr8A" 89.474 38 4 0 3 40 20803608 20803645 4.08e-06 51.8
"SNP_FB_0419751" "chr8A" 93.75 32 2 0 7 38 16090181 16090212 1.42e-05 50
"SNP_FB_0419751" "chr8A" 86.842 38 5 0 3 40 9880783 9880746 0.000174 47.3
"SNP_FB_0419751" "chr8A" 90.909 33 3 0 1 33 24682826 24682858 0.000174 47.3
"SNP_FB_0419751" "chr8A" 88.571 35 4 0 3 37 17061656 17061622 0.000174 46.4
"SNP_FB_0419751" "chr8A" 88.571 35 4 0 3 37 17149185 17149151 0.000174 46.4
"SNP_FB_0419751" "chr8A" 84.211 38 6 0 3 40 9191780 9191743 0.002 42.8
"SNP_FB_0419751" "chr8A" 84.211 38 6 0 3 40 22250980 22250943 0.002 42.8
"SNP_FB_0419751" "chr8A" 86.486 37 4 1 1 37 24674804 24674839 0.007 41.9
"SNP_FB_0419751" "chr8A" 87.5 32 3 1 10 40 10412125 10412156 0.09 37.4
"SNP_FB_0419751" "chr8A" 77.778 45 10 0 4 48 20060442 20060486 0.09 37.4
"SNP_FB_0419751" "chr5A" 92.5 40 3 0 1 40 4150513 4150474 2.75e-08 59.9
"SNP_FB_0419751" "chr5A" 90 40 3 1 1 40 11254244 11254282 4.08e-06 51.8
"SNP_FB_0419751" "chr5A" 90 40 3 1 1 40 13268041 13268079 4.08e-06 51.8
"SNP_FB_0419751" "chr5A" 90 40 3 1 1 40 18358718 18358680 4.08e-06 51.8
"SNP_FB_0419751" "chr5A" 90 40 3 1 1 40 19793425 19793463 4.08e-06 51.8
"SNP_FB_0419751" "chr5A" 90 40 3 1 1 40 36729319 36729281 4.08e-06 51.8
"SNP_FB_0419751" "chr5A" 89.189 37 4 0 1 37 36822338 36822302 1.42e-05 50
"SNP_FB_0419751" "chr5A" 82.609 46 8 0 3 48 3864640 3864685 4.97e-05 48.2
"SNP_FB_0419751" "chr5A" 88.889 36 4 0 2 37 16310987 16310952 4.97e-05 48.2
"SNP_FB_0419751" "chr5A" 88.889 36 4 0 1 36 36831832 36831867 4.97e-05 48.2
"SNP_FB_0419751" "chr5A" 89.474 38 3 1 3 40 45693860 45693896 4.97e-05 48.2
"SNP_FB_0419751" "chr5A" 87.5 40 4 1 1 40 10839867 10839829 0.000174 47.3
"SNP_FB_0419751" "chr5A" 93.333 30 2 0 3 32 18365970 18365941 0.000174 46.4
"SNP_FB_0419751" "chr5A" 89.189 37 3 1 4 40 19804052 19804087 0.000174 46.4
"SNP_FB_0419751" "chr5A" 86.842 38 4 1 1 38 8116489 8116453 0.002 43.7
"SNP_FB_0419751" "chr5A" 82.051 39 7 0 1 39 3037052 3037090 0.026 40.1
"SNP_FB_0419751" "chr5A" 84.211 38 5 1 3 40 11126935 11126899 0.026 39.2
"SNP_FB_0419751" "chr5A" 82.857 35 6 0 3 37 16305224 16305190 0.09 37.4
"SNP_FB_0419751" "chr5A" 85.714 28 4 0 1 28 36698610 36698583 1.1 33.7
"SNP_FB_0419751" "chr5A" 95 20 1 0 2 21 11831975 11831956 3.8 32.8
"SNP_FB_0419751" "chr5A" 100 17 0 0 34 50 22122987 22122971 3.8 31.9
"SNP_FB_0419751" "chr10A" 86 50 7 0 1 50 38345020 38345069 2.75e-08 59.9
"SNP_FB_0419751" "chr10A" 90 40 3 1 1 40 10850100 10850138 4.08e-06 51.8
"SNP_FB_0419751" "chr10A" 90 40 3 1 1 40 10880744 10880782 4.08e-06 51.8
"SNP_FB_0419751" "chr10A" 85.714 42 6 0 7 48 29246625 29246666 1.42e-05 50
"SNP_FB_0419751" "chr10A" 88.889 36 4 0 3 38 26731709 26731744 4.97e-05 48.2
"SNP_FB_0419751" "chr10A" 86.842 38 5 0 3 40 24109039 24109076 0.000174 47.3
"SNP_FB_0419751" "chr10A" 81.633 49 8 1 2 50 9773719 9773672 0.000606 45.5
"SNP_FB_0419751" "chr10A" 86.111 36 5 0 3 38 11563007 11563042 0.002 43.7
"SNP_FB_0419751" "chr10A" 81.579 38 7 0 3 40 22050631 22050594 0.09 38.3
"SNP_FB_0419751" "chr10A" 78.947 38 8 0 3 40 16664657 16664694 1.1 33.7
"SNP_FB_0419751" "chr10A" 100 17 0 0 34 50 19499610 19499594 3.8 31.9
"SNP_FB_0419751" "chr10A" 100 17 0 0 34 50 19506529 19506513 3.8 31.9
"SNP_FB_0419751" "chr13A" 92.5 40 3 0 1 40 18870261 18870300 2.75e-08 59.9
"SNP_FB_0419751" "chr13A" 85.714 49 7 0 2 50 22656184 22656136 9.6e-08 58.1
"SNP_FB_0419751" "chr13A" 94.118 34 2 0 2 35 37151527 37151494 1.17e-06 53.6
"SNP_FB_0419751" "chr13A" 90.909 33 3 0 3 35 26175619 26175587 0.000174 47.3
"SNP_FB_0419751" "chr13A" 86.842 38 5 0 3 40 27803914 27803877 0.000174 47.3
"SNP_FB_0419751" "chr13A" 86.111 36 5 0 5 40 36391528 36391563 0.002 43.7
"SNP_FB_0419751" "chr13A" 78.261 46 10 0 3 48 19973146 19973191 0.026 39.2
"SNP_FB_0419751" "chr13A" 82.857 35 6 0 3 37 6845038 6845004 0.09 37.4
"SNP_FB_0419751" "chr13A" 82.857 35 6 0 6 40 36391451 36391485 0.09 37.4
"SNP_FB_0419751" "chr16A" 92.5 40 3 0 1 40 22612429 22612468 2.75e-08 59.9
"SNP_FB_0419751" "chr16A" 92.105 38 3 0 1 38 23218207 23218170 3.35e-07 56.3
"SNP_FB_0419751" "chr16A" 90 40 4 0 1 40 20122194 20122233 3.35e-07 55.4
"SNP_FB_0419751" "chr16A" 91.667 36 2 1 5 40 21920825 21920791 4.97e-05 49.1
"SNP_FB_0419751" "chr16A" 86.842 38 5 0 1 38 17406428 17406465 0.000174 47.3
"SNP_FB_0419751" "chr16A" 86.842 38 5 0 3 40 36796478 36796441 0.000174 47.3
"SNP_FB_0419751" "chr16A" 88.571 35 4 0 3 37 24859028 24859062 0.000174 46.4
"SNP_FB_0419751" "chr16A" 82.5 40 7 0 1 40 41030069 41030030 0.007 41.9
"SNP_FB_0419751" "chr16A" 87.879 33 3 1 6 38 21902313 21902282 0.026 39.2
"SNP_FB_0419751" "chr3A" 92.308 39 3 0 2 40 21644499 21644461 9.6e-08 58.1
"SNP_FB_0419751" "chr3A" 94.444 36 2 0 3 38 22729962 22729927 9.6e-08 57.2
"SNP_FB_0419751" "chr3A" 92.5 40 2 1 1 40 15578160 15578198 3.35e-07 56.3
"SNP_FB_0419751" "chr3A" 90 40 4 0 1 40 18605762 18605723 3.35e-07 55.4
"SNP_FB_0419751" "chr3A" 90 40 3 1 1 40 6318327 6318289 4.08e-06 51.8
"SNP_FB_0419751" "chr3A" 89.474 38 4 0 3 40 8073850 8073887 4.08e-06 51.8
"SNP_FB_0419751" "chr3A" 90 40 3 1 1 40 11575267 11575229 4.08e-06 51.8
"SNP_FB_0419751" "chr3A" 89.189 37 4 0 1 37 23837944 23837980 1.42e-05 50
"SNP_FB_0419751" "chr3A" 90.909 33 3 0 5 37 12512886 12512918 0.000174 47.3
"SNP_FB_0419751" "chr3A" 86.842 38 5 0 3 40 14928788 14928825 0.000174 47.3
"SNP_FB_0419751" "chr3A" 87.5 40 4 1 1 40 17692461 17692423 0.000174 47.3
"SNP_FB_0419751" "chr3A" 86.486 37 5 0 1 37 4320916 4320880 0.000606 45.5
"SNP_FB_0419751" "chr3A" 86.486 37 5 0 1 37 18239081 18239045 0.000606 45.5
"SNP_FB_0419751" "chr3A" 83.784 37 6 0 2 38 15645373 15645337 0.007 41
"SNP_FB_0419751" "chr3A" 82.051 39 7 0 2 40 15821689 15821651 0.026 40.1
"SNP_FB_0419751" "chr3A" 83.333 36 6 0 5 40 7931964 7931999 0.026 39.2
"SNP_FB_0419751" "chr9A" 92.105 38 3 0 3 40 29897378 29897341 3.35e-07 56.3
"SNP_FB_0419751" "chr9A" 85.106 47 7 0 3 49 30843026 30843072 1.17e-06 54.5
"SNP_FB_0419751" "chr9A" 92.308 39 2 1 2 40 35631008 35631045 1.17e-06 54.5
"SNP_FB_0419751" "chr9A" 89.744 39 3 1 2 40 29906147 29906110 1.42e-05 50
"SNP_FB_0419751" "chr9A" 87.5 40 4 1 1 40 17447068 17447106 0.000174 47.3
"SNP_FB_0419751" "chr9A" 100 21 0 0 1 21 20506810 20506830 0.026 39.2
"SNP_FB_0419751" "chr9A" 100 21 0 0 1 21 20519088 20519108 0.026 39.2
"SNP_FB_0419751" "chr9A" 81.579 38 7 0 11 48 20851505 20851468 0.09 38.3
"SNP_FB_0419751" "chr9A" 100 17 0 0 34 50 3240581 3240565 3.8 31.9
"SNP_FB_0419751" "chr15A" 92.5 40 2 1 1 40 45991117 45991079 3.35e-07 56.3
"SNP_FB_0419751" "chr15A" 90 40 3 1 1 40 3570364 3570402 4.08e-06 51.8
"SNP_FB_0419751" "chr15A" 89.474 38 4 0 3 40 23977367 23977330 4.08e-06 51.8
"SNP_FB_0419751" "chr15A" 89.474 38 4 0 3 40 38207390 38207353 4.08e-06 51.8
"SNP_FB_0419751" "chr15A" 90 40 3 1 1 40 46124417 46124455 4.08e-06 51.8
"SNP_FB_0419751" "chr15A" 89.474 38 4 0 3 40 51105025 51104988 4.08e-06 51.8
"SNP_FB_0419751" "chr15A" 83.333 48 8 0 3 50 52507501 52507454 4.08e-06 51.8
"SNP_FB_0419751" "chr15A" 87.5 40 5 0 1 40 55980769 55980808 1.42e-05 50.9
"SNP_FB_0419751" "chr15A" 91.176 34 3 0 5 38 50961861 50961894 4.97e-05 49.1
"SNP_FB_0419751" "chr15A" 88.889 36 4 0 5 40 50942208 50942243 4.97e-05 48.2
"SNP_FB_0419751" "chr15A" 88.571 35 4 0 1 35 47673605 47673571 0.000174 46.4
"SNP_FB_0419751" "chr15A" 90.625 32 3 0 2 33 38645830 38645861 0.000606 45.5
"SNP_FB_0419751" "chr15A" 86.842 38 4 1 3 40 34459659 34459695 0.002 43.7
"SNP_FB_0419751" "chr15A" 84.211 38 6 0 3 40 29857154 29857191 0.002 42.8
"SNP_FB_0419751" "chr15A" 84.211 38 6 0 3 40 36274970 36274933 0.002 42.8
"SNP_FB_0419751" "chr15A" 85 40 5 1 1 40 41918241 41918203 0.002 42.8
"SNP_FB_0419751" "chr15A" 85 40 5 1 1 40 42047635 42047597 0.002 42.8
"SNP_FB_0419751" "chr15A" 87.097 31 4 0 8 38 23688976 23689006 0.026 39.2
"SNP_FB_0419751" "chr15A" 77.083 48 11 0 2 49 46877280 46877233 0.09 38.3
"SNP_FB_0419751" "chr15A" 79.487 39 8 0 2 40 47238874 47238836 0.31 35.6
"SNP_FB_0419751" "chr15A" 88 25 3 0 15 39 6545089 6545113 3.8 32.8
"SNP_FB_0419751" "chr15A" 77.5 40 9 0 1 40 32006031 32006070 3.8 32.8
"SNP_FB_0419751" "chr12A" 94.118 34 2 0 7 40 10147203 10147236 1.17e-06 53.6
"SNP_FB_0419751" "chr12A" 84.615 39 6 0 2 40 16401775 16401813 0.000606 44.6
"SNP_FB_0419751" "chr12A" 92.857 28 2 0 8 35 27073719 27073746 0.002 42.8
"SNP_FB_0419751" "chr12A" 92.593 27 2 0 8 34 5957442 5957416 0.007 41
"SNP_FB_0419751" "chr12A" 92.593 27 2 0 8 34 5969127 5969101 0.007 41
"SNP_FB_0419751" "chr12A" 100 19 0 0 3 21 11778870 11778852 0.31 35.6
"SNP_FB_0419751" "chr6A" 89.474 38 4 0 3 40 27504854 27504891 4.08e-06 51.8
"SNP_FB_0419751" "chr6A" 87.5 40 5 0 1 40 4155299 4155260 1.42e-05 50.9
"SNP_FB_0419751" "chr6A" 87.805 41 4 1 1 41 14726637 14726598 4.97e-05 49.1
"SNP_FB_0419751" "chr6A" 87.805 41 4 1 1 41 14739272 14739233 4.97e-05 49.1
"SNP_FB_0419751" "chr6A" 87.5 40 4 1 1 40 2330118 2330156 0.000174 47.3
"SNP_FB_0419751" "chr6A" 86.842 38 5 0 3 40 12214465 12214428 0.000174 47.3
"SNP_FB_0419751" "chr6A" 85 40 6 0 1 40 27175693 27175732 0.000174 46.4
"SNP_FB_0419751" "chr6A" 88.889 36 3 1 3 38 2348216 2348250 0.000606 44.6
"SNP_FB_0419751" "chr6A" 93.103 29 2 0 2 30 35635951 35635923 0.000606 44.6
"SNP_FB_0419751" "chr6A" 83.784 37 6 0 2 38 27507285 27507321 0.007 41
"SNP_FB_0419751" "chr6A" 83.784 37 6 0 2 38 27517978 27518014 0.007 41
"SNP_FB_0419751" "chr6A" 86.111 36 4 1 2 37 9360851 9360885 0.026 40.1
"SNP_FB_0419751" "chr6A" 78.947 38 8 0 3 40 17704624 17704587 1.1 33.7
"SNP_FB_0419751" "chr6A" 78.947 38 8 0 3 40 17719268 17719231 1.1 33.7
"SNP_FB_0419751" "chr6A" 78.947 38 8 0 3 40 18445899 18445936 1.1 33.7
"SNP_FB_0419751" "chr11A" 89.474 38 4 0 3 40 27782616 27782653 4.08e-06 51.8
"SNP_FB_0419751" "chr11A" 89.474 38 4 0 3 40 27794494 27794531 4.08e-06 51.8
"SNP_FB_0419751" "chr11A" 89.474 38 4 0 3 40 32858421 32858458 4.08e-06 51.8
"SNP_FB_0419751" "chr11A" 87.5 40 5 0 1 40 28442360 28442321 1.42e-05 50.9
"SNP_FB_0419751" "chr11A" 89.744 39 3 1 2 40 12987590 12987553 1.42e-05 50
"SNP_FB_0419751" "chr11A" 89.189 37 4 0 2 38 18192968 18193004 1.42e-05 50
"SNP_FB_0419751" "chr11A" 89.189 37 4 0 2 38 30622667 30622703 1.42e-05 50
"SNP_FB_0419751" "chr11A" 87.5 40 4 1 1 40 26870790 26870828 0.000174 47.3
"SNP_FB_0419751" "chr11A" 85 40 6 0 1 40 2056471 2056510 0.000174 46.4
"SNP_FB_0419751" "chr11A" 89.189 37 3 1 2 38 14530035 14530070 0.000174 46.4
"SNP_FB_0419751" "chr11A" 89.189 37 3 1 4 40 21035540 21035505 0.000174 46.4
"SNP_FB_0419751" "chr11A" 88.235 34 4 0 7 40 16866816 16866783 0.000606 44.6
"SNP_FB_0419751" "chr11A" 85.714 35 5 0 3 37 16263594 16263628 0.007 41.9
"SNP_FB_0419751" "chr11A" 84.615 39 5 1 2 40 20958881 20958844 0.007 41
"SNP_FB_0419751" "chr11A" 81.579 38 7 0 3 40 18379879 18379916 0.09 38.3
"SNP_FB_0419751" "chr11A" 84.848 33 5 0 4 36 26657695 26657727 0.09 38.3
"SNP_FB_0419751" "chr11A" 84.375 32 5 0 1 32 18566433 18566402 0.31 36.5
"SNP_FB_0419751" "chr11A" 82.353 34 6 0 3 36 26657630 26657663 0.31 35.6
"SNP_FB_0419751" "chr11A" 84.375 32 3 1 1 32 25407123 25407094 1.1 33.7
"SNP_FB_0419751" "chr11A" 84.375 32 3 1 1 32 25419257 25419228 1.1 33.7
"SNP_FB_0419751" "chr11A" 88 25 3 0 3 27 26657749 26657773 3.8 32.8
"SNP_FB_0419751" "chr2A" 88.889 36 4 0 3 38 23785517 23785552 4.97e-05 48.2
"SNP_FB_0419751" "chr2A" 86.842 38 5 0 1 38 16776298 16776335 0.000174 47.3
"SNP_FB_0419751" "chr2A" 86.842 38 5 0 3 40 27582218 27582255 0.000174 47.3
"SNP_FB_0419751" "chr2A" 88.235 34 4 0 3 36 21396548 21396581 0.000606 44.6
"SNP_FB_0419751" "chr2A" 84.211 38 6 0 3 40 10367719 10367756 0.002 42.8
"SNP_FB_0419751" "chr2A" 85.294 34 5 0 5 38 15654898 15654865 0.026 40.1
"SNP_FB_0419751" "chr2A" 81.579 38 7 0 3 40 21251567 21251530 0.09 38.3
"SNP_FB_0419751" "chr14A" 89.474 38 3 1 1 38 16321020 16321056 4.97e-05 48.2
"SNP_FB_0419751" "chr14A" 86.842 38 5 0 3 40 14371328 14371291 0.000174 47.3
"SNP_FB_0419751" "chr14A" 86.842 38 5 0 3 40 14813785 14813822 0.000174 47.3
"SNP_FB_0419751" "chr14A" 86.842 38 4 1 3 40 16294144 16294180 0.002 43.7
"SNP_FB_0419751" "chr14A" 87.879 33 4 0 1 33 10365224 10365256 0.002 42.8
"SNP_FB_0419751" "chr14A" 84.211 38 6 0 3 40 11668686 11668649 0.002 42.8
"SNP_FB_0419751" "chr14A" 84.211 38 6 0 3 40 14814938 14814975 0.002 42.8
"SNP_FB_0419751" "chr14A" 85 40 5 1 1 40 19073759 19073721 0.002 42.8
"SNP_FB_0419751" "chr14A" 83.784 37 6 0 2 38 10878746 10878782 0.007 41
"SNP_FB_0419751" "chr14A" 84.848 33 5 0 3 35 11644078 11644046 0.09 38.3
"SNP_FB_0419751" "chr4A" 86.842 38 5 0 3 40 7466768 7466731 0.000174 47.3
"SNP_FB_0419751" "chr4A" 84.615 39 6 0 2 40 21335735 21335697 0.000606 44.6
"SNP_FB_0419751" "chr4A" 84.615 39 6 0 2 40 21345612 21345574 0.000606 44.6
"SNP_FB_0419751" "chr4A" 84.211 38 6 0 1 38 9749858 9749895 0.002 42.8
"SNP_FB_0419753" "chr1A" 100 50 0 0 1 50 15784779 15784828 4.65e-18 91.5
"SNP_FB_0419753" "chr1A" 85.106 47 5 2 1 46 6474524 6474569 0.000174 47.3
"SNP_FB_0419753" "chr6A" 93.333 45 3 0 1 45 13152857 13152813 5.31e-11 68.9
"SNP_FB_0419753" "chr6A" 80.435 46 7 2 2 46 27176225 27176269 0.31 36.5
"SNP_FB_0419753" "chr6A" 100 17 0 0 34 50 934029 934013 3.8 31.9
"SNP_FB_0419753" "chr11A" 91.304 46 4 0 1 46 16866321 16866276 1.85e-10 66.2
"SNP_FB_0419753" "chr5A" 86.957 46 6 0 1 46 16304782 16304737 9.6e-08 57.2
"SNP_FB_0419753" "chr5A" 82.222 45 8 0 1 45 4149959 4149915 0.000174 46.4
"SNP_FB_0419753" "chr5A" 80.435 46 7 2 2 46 36832301 36832345 0.31 36.5
"SNP_FB_0419753" "chr5A" 100 17 0 0 31 47 13136359 13136375 3.8 31.9
"SNP_FB_0419753" "chr10A" 86.667 45 6 0 5 49 9773245 9773201 3.35e-07 55.4
"SNP_FB_0419753" "chr10A" 93.548 31 2 0 16 46 16665224 16665254 4.97e-05 48.2
"SNP_FB_0419753" "chr10A" 88.889 27 2 1 23 48 4726695 4726669 3.8 32.8
"SNP_FB_0419753" "chr9A" 85.106 47 5 1 2 48 20850965 20850921 4.08e-06 51.8
"SNP_FB_0419753" "chr9A" 89.286 28 2 1 23 49 5849910 5849937 1.1 34.6
"SNP_FB_0419753" "chr9A" 100 17 0 0 34 50 30261691 30261675 3.8 31.9
"SNP_FB_0419753" "chr9A" 100 17 0 0 34 50 30273078 30273062 3.8 31.9
"SNP_FB_0419753" "chr3A" 84.783 46 5 1 1 46 12659509 12659466 1.42e-05 50
"SNP_FB_0419753" "chr3A" 82.979 47 6 2 1 46 23444795 23444750 0.002 42.8
"SNP_FB_0419753" "chr3A" 77.778 45 10 0 2 46 15644946 15644902 0.09 37.4
"SNP_FB_0419753" "chr3A" 95.238 21 1 0 14 34 15775340 15775320 1.1 34.6
"SNP_FB_0419753" "chr3A" 100 17 0 0 34 50 24620395 24620411 3.8 31.9
"SNP_FB_0419753" "chr14A" 90 40 2 2 8 46 10365783 10365821 4.97e-05 48.2
"SNP_FB_0419753" "chr14A" 84.783 46 5 2 2 46 14370488 14370444 0.000606 45.5
"SNP_FB_0419753" "chr14A" 100 17 0 0 34 50 30346090 30346074 3.8 31.9
"SNP_FB_0419753" "chr15A" 82 50 8 1 1 50 28730114 28730066 0.000174 47.3
"SNP_FB_0419753" "chr15A" 80 50 10 0 1 50 32006575 32006624 0.000174 46.4
"SNP_FB_0419753" "chr15A" 80.851 47 7 2 1 46 23976900 23976855 0.09 38.3
"SNP_FB_0419753" "chr15A" 88.889 27 2 1 23 48 18869328 18869354 3.8 32.8
"SNP_FB_0419753" "chr15A" 90.909 22 2 0 16 37 23617213 23617192 3.8 31.9
"SNP_FB_0419753" "chr15A" 90.909 22 2 0 18 39 25546909 25546888 3.8 31.9
"SNP_FB_0419753" "chr15A" 100 17 0 0 16 32 55292887 55292903 3.8 31.9
"SNP_FB_0419753" "chr15A" 100 17 0 0 16 32 55317671 55317687 3.8 31.9
"SNP_FB_0419753" "chr12A" 82.222 45 8 0 1 45 10851381 10851337 0.000174 46.4
"SNP_FB_0419753" "chr12A" 82.353 51 7 2 1 50 14430559 14430608 0.000606 45.5
"SNP_FB_0419753" "chr12A" 86.207 29 4 0 9 37 20791087 20791059 0.31 35.6
"SNP_FB_0419753" "chr13A" 86.364 44 4 2 4 46 19973676 19973718 0.000174 46.4
"SNP_FB_0419753" "chr13A" 83.333 42 7 0 1 42 39384401 39384442 0.000606 45.5
"SNP_FB_0419753" "chr13A" 82.979 47 4 2 2 46 23308859 23308815 0.000606 44.6
"SNP_FB_0419753" "chr13A" 80.435 46 9 0 1 46 26174246 26174201 0.002 43.7
"SNP_FB_0419753" "chr8A" 87.5 40 3 2 7 45 17068503 17068465 0.002 43.7
"SNP_FB_0419753" "chr8A" 87.5 40 3 2 7 45 17156032 17155994 0.002 43.7
"SNP_FB_0419753" "chr8A" 88.462 26 3 0 1 26 17059365 17059340 1.1 34.6
"SNP_FB_0419753" "chr8A" 88.462 26 3 0 1 26 17146894 17146869 1.1 34.6
"SNP_FB_0419753" "chr8A" 77.778 45 9 1 2 46 9191314 9191271 1.1 33.7
"SNP_FB_0419753" "chr8A" 90.909 22 2 0 28 49 8424373 8424394 3.8 31.9
"SNP_FB_0419753" "chr8A" 100 17 0 0 34 50 27652740 27652756 3.8 31.9
"SNP_FB_0419753" "chr8A" 100 17 0 0 31 47 28729744 28729728 3.8 31.9
"SNP_FB_0419753" "chr17A" 82.609 46 6 2 2 46 25398271 25398227 0.007 41
"SNP_FB_0419753" "chr17A" 78.431 51 10 1 1 50 17017440 17017490 0.026 40.1
"SNP_FB_0419753" "chr17A" 82.979 47 3 4 2 46 11725130 11725173 0.31 36.5
"SNP_FB_0419753" "chr17A" 100 17 0 0 34 50 13940274 13940290 3.8 31.9
"SNP_FB_0419753" "chr16A" 79.545 44 9 0 3 46 23217688 23217645 0.026 40.1
"SNP_FB_0419753" "chr16A" 89.286 28 3 0 1 28 36746502 36746475 0.09 38.3
"SNP_FB_0419753" "chr16A" 80.435 46 7 2 2 46 24859562 24859606 0.31 36.5
"SNP_FB_0419753" "chr16A" 88.889 27 2 1 23 48 27916879 27916853 3.8 32.8
"SNP_FB_0419753" "chr2A" 91.667 24 2 0 3 26 28660756 28660733 0.31 35.6
"SNP_FB_0419753" "chr2A" 95 20 1 0 7 26 38517677 38517658 3.8 32.8
"SNP_FB_0419753" "chr2A" 78.261 46 8 2 2 46 21317109 21317153 3.8 31.9
"SNP_FB_0419753" "chr4A" 100 17 0 0 34 50 3520435 3520419 3.8 31.9
"SNP_FB_0419753" "chr4A" 100 17 0 0 34 50 3523757 3523741 3.8 31.9
"SNP_FB_0419753" "chr7A" 100 17 0 0 15 31 3514386 3514402 3.8 31.9
"SNP_FB_0419753" "chr7A" 85.185 27 4 0 1 27 5229836 5229810 3.8 31.9
"SNP_FB_0419754" "chr1A" 100 50 0 0 1 50 15784900 15784949 4.65e-18 91.5
"SNP_FB_0419754" "chr12A" 90.909 44 4 0 5 48 14430684 14430727 2.26e-09 62.6
"SNP_FB_0419754" "chr12A" 90.909 22 2 0 6 27 16044563 16044542 3.8 31.9
"SNP_FB_0419754" "chr3A" 90.244 41 4 0 1 41 5526024 5526064 9.6e-08 57.2
"SNP_FB_0419754" "chr3A" 86.842 38 4 1 5 41 23777003 23777040 0.002 43.7
"SNP_FB_0419754" "chr3A" 88 25 3 0 22 46 30703816 30703840 3.8 32.8
"SNP_FB_0419754" "chr3A" 88 25 3 0 22 46 30712711 30712735 3.8 32.8
"SNP_FB_0419754" "chr8A" 86.364 44 6 0 7 50 20170122 20170165 1.17e-06 53.6
"SNP_FB_0419754" "chr8A" 81.633 49 8 1 1 48 16435224 16435176 0.000606 45.5
"SNP_FB_0419754" "chr8A" 81.395 43 8 0 6 48 16090863 16090905 0.002 42.8
"SNP_FB_0419754" "chr8A" 84.211 38 6 0 11 48 17068377 17068340 0.002 42.8
"SNP_FB_0419754" "chr8A" 84.211 38 6 0 11 48 17155906 17155869 0.002 42.8
"SNP_FB_0419754" "chr8A" 95.455 22 1 0 6 27 19074748 19074727 0.31 36.5
"SNP_FB_0419754" "chr9A" 91.667 36 3 0 1 36 20850847 20850812 4.08e-06 52.7
"SNP_FB_0419754" "chr9A" 88.095 42 4 1 6 46 35803452 35803411 1.42e-05 50.9
"SNP_FB_0419754" "chr9A" 90 30 1 1 1 30 2018794 2018821 0.026 39.2
"SNP_FB_0419754" "chr9A" 92 25 0 1 6 30 2000972 2000994 1.1 34.6
"SNP_FB_0419754" "chr9A" 92 25 1 1 6 29 17201312 17201336 1.1 33.7
"SNP_FB_0419754" "chr9A" 95 20 1 0 11 30 28122890 28122909 3.8 32.8
"SNP_FB_0419754" "chr2A" 82.979 47 8 0 1 47 11989254 11989300 1.42e-05 50
"SNP_FB_0419754" "chr15A" 86.364 44 5 1 5 47 46876596 46876553 1.42e-05 50
"SNP_FB_0419754" "chr15A" 90.323 31 2 1 6 35 28729987 28729957 0.026 40.1
"SNP_FB_0419754" "chr15A" 100 19 0 0 10 28 43357080 43357062 0.31 35.6
"SNP_FB_0419754" "chr15A" 84.375 32 4 1 5 35 32006713 32006744 3.8 32.8
"SNP_FB_0419754" "chr15A" 83.871 31 3 1 7 35 46116885 46116915 3.8 31.9
"SNP_FB_0419754" "chr15A" 80.556 36 5 1 6 39 54324163 54324128 3.8 31.9
"SNP_FB_0419754" "chr6A" 87.179 39 5 0 6 44 13152731 13152693 4.97e-05 49.1
"SNP_FB_0419754" "chr6A" 95 20 1 0 11 30 7946927 7946908 3.8 32.8
"SNP_FB_0419754" "chr13A" 84.091 44 7 0 5 48 26451117 26451074 4.97e-05 49.1
"SNP_FB_0419754" "chr13A" 90.909 22 2 0 6 27 7157825 7157846 3.8 31.9
"SNP_FB_0419754" "chr13A" 85.185 27 4 0 1 27 36824849 36824823 3.8 31.9
"SNP_FB_0419754" "chr13A" 85.185 27 4 0 1 27 36938795 36938769 3.8 31.9
"SNP_FB_0419754" "chr10A" 85.366 41 6 0 6 46 9773113 9773073 4.97e-05 48.2
"SNP_FB_0419754" "chr10A" 81.818 44 8 0 5 48 38347103 38347146 0.000606 44.6
"SNP_FB_0419754" "chr14A" 82.979 47 7 1 5 50 17790073 17790119 0.000174 46.4
"SNP_FB_0419754" "chr14A" 90.323 31 1 1 7 35 14370365 14370335 0.007 41
"SNP_FB_0419754" "chr14A" 89.655 29 2 1 7 35 10891227 10891254 0.31 36.5
"SNP_FB_0419754" "chr16A" 92 25 2 0 11 35 15012223 15012247 0.09 37.4
"SNP_FB_0419754" "chr16A" 86.667 30 4 0 12 41 29307944 29307973 0.09 37.4
"SNP_FB_0419754" "chr16A" 100 17 0 0 8 24 28146236 28146252 3.8 31.9
"SNP_FB_0419754" "chr4A" 95 20 1 0 11 30 19568428 19568409 3.8 32.8
"SNP_FB_0419754" "chr7A" 100 17 0 0 1 17 11121618 11121634 3.8 31.9
"SNP_FB_0419754" "chr7A" 100 17 0 0 16 32 26543876 26543892 3.8 31.9
"SNP_FB_0419754" "chr11A" 83.871 31 3 1 7 35 32861030 32861060 3.8 31.9
"SNP_FB_0419754" "chr17A" 90.909 22 2 0 7 28 6554848 6554869 3.8 31.9
"SNP_FB_0419771" "chr1A" 100 50 0 0 1 50 15790081 15790130 4.65e-18 91.5
"SNP_FB_0419771" "chr1A" 90.909 22 2 0 23 44 26746163 26746184 3.8 31.9
"SNP_FB_0419771" "chr2A" 84.848 33 3 1 10 40 9349761 9349729 0.31 35.6
"SNP_FB_0419771" "chr2A" 84.848 33 3 1 10 40 9362001 9361969 0.31 35.6
"SNP_FB_0419771" "chr2A" 86.207 29 4 0 10 38 17707449 17707477 0.31 35.6
"SNP_FB_0419771" "chr2A" 100 18 0 0 25 42 2241295 2241278 1.1 33.7
"SNP_FB_0419771" "chr5A" 86.207 29 4 0 16 44 7866584 7866556 0.31 35.6
"SNP_FB_0419771" "chr5A" 85.714 28 4 0 6 33 12078216 12078189 1.1 33.7
"SNP_FB_0419771" "chr5A" 100 17 0 0 1 17 29435142 29435158 3.8 31.9
"SNP_FB_0419771" "chr15A" 84.848 33 3 1 10 40 28610457 28610489 0.31 35.6
"SNP_FB_0419771" "chr15A" 90.909 22 2 0 19 40 41856401 41856422 3.8 31.9
"SNP_FB_0419771" "chr9A" 100 18 0 0 23 40 8964738 8964755 1.1 33.7
"SNP_FB_0419771" "chr9A" 100 17 0 0 1 17 4931241 4931257 3.8 31.9
"SNP_FB_0419771" "chr17A" 100 18 0 0 23 40 9168865 9168882 1.1 33.7
"SNP_FB_0419771" "chr3A" 83.333 30 5 0 6 35 35464048 35464019 3.8 32.8
"SNP_FB_0419771" "chr3A" 100 17 0 0 5 21 35544879 35544895 3.8 31.9
"SNP_FB_0419771" "chr11A" 95 20 1 0 1 20 27276393 27276374 3.8 32.8
"SNP_FB_0419771" "chr11A" 100 17 0 0 1 17 42624822 42624806 3.8 31.9
"SNP_FB_0419771" "chr11A" 100 17 0 0 1 17 42636385 42636369 3.8 31.9
"SNP_FB_0419771" "chr13A" 95 20 1 0 29 48 6739862 6739843 3.8 32.8
"SNP_FB_0419771" "chr13A" 90.909 22 2 0 9 30 6748677 6748698 3.8 31.9
"SNP_FB_0419771" "chr16A" 86.207 29 2 1 12 38 15878996 15879024 3.8 32.8
"SNP_FB_0419771" "chr16A" 100 17 0 0 3 19 32616744 32616760 3.8 31.9
"SNP_FB_0419771" "chr14A" 100 17 0 0 25 41 7970619 7970603 3.8 31.9
"GDsnp00420" "chr1A" 100 50 0 0 1 50 15789155 15789204 4.65e-18 91.5
"GDsnp00420" "chr1A" 95 20 1 0 7 26 11963155 11963136 3.8 32.8
"GDsnp00420" "chr14A" 90 50 5 0 1 50 15736008 15736057 5.31e-11 68.9
"GDsnp00420" "chr6A" 84 50 8 0 1 50 21655106 21655155 3.35e-07 55.4
"GDsnp00420" "chr6A" 95 20 1 0 22 41 32373958 32373939 3.8 32.8
"GDsnp00420" "chr6A" 95 20 1 0 22 41 32511714 32511695 3.8 32.8
"GDsnp00420" "chr6A" 100 17 0 0 26 42 21312793 21312809 3.8 31.9
"GDsnp00420" "chr2A" 82 50 9 0 1 50 10326043 10325994 1.42e-05 50.9
"GDsnp00420" "chr7A" 82 50 9 0 1 50 26864366 26864317 1.42e-05 50.9
"GDsnp00420" "chr7A" 95 20 1 0 8 27 813830 813811 3.8 32.8
"GDsnp00420" "chr7A" 95 20 1 0 8 27 835376 835357 3.8 32.8
"GDsnp00420" "chr7A" 95 20 1 0 8 27 839256 839237 3.8 32.8
"GDsnp00420" "chr7A" 90.909 22 2 0 29 50 17332934 17332913 3.8 31.9
"GDsnp00420" "chr10A" 82 50 9 0 1 50 17447743 17447694 1.42e-05 50.9
"GDsnp00420" "chr10A" 90.909 22 2 0 3 24 5024316 5024337 3.8 31.9
"GDsnp00420" "chr10A" 100 17 0 0 2 18 20997537 20997521 3.8 31.9
"GDsnp00420" "chr3A" 83.871 31 5 0 14 44 30267012 30266982 1.1 34.6
"GDsnp00420" "chr13A" 95.238 21 1 0 21 41 5126085 5126065 1.1 34.6
"GDsnp00420" "chr17A" 91.304 23 2 0 2 24 31396610 31396588 1.1 33.7
"GDsnp00420" "chr17A" 80.556 36 5 1 7 42 10315838 10315871 3.8 31.9
"GDsnp00420" "chr17A" 80.556 36 5 1 7 42 10325837 10325870 3.8 31.9
"GDsnp00420" "chr17A" 80.556 36 5 1 7 42 10334484 10334517 3.8 31.9
"GDsnp00420" "chr17A" 100 17 0 0 1 17 17493764 17493780 3.8 31.9
"GDsnp00420" "chr15A" 95 20 1 0 1 20 8840912 8840893 3.8 32.8
"GDsnp00420" "chr15A" 100 17 0 0 28 44 4638009 4638025 3.8 31.9
"GDsnp00420" "chr15A" 90.909 22 2 0 7 28 56628708 56628729 3.8 31.9
"GDsnp00420" "chr16A" 88 25 3 0 7 31 3164269 3164245 3.8 32.8
"GDsnp00420" "chr16A" 88 25 3 0 7 31 3175408 3175384 3.8 32.8
"GDsnp00420" "chr16A" 88 25 3 0 3 27 17854874 17854898 3.8 32.8
"GDsnp00420" "chr11A" 90.909 22 2 0 28 49 31613143 31613122 3.8 31.9
"RosBREEDSNP_SNP_AG_12196570_Lg1_00420_MAF40_354796_exon1" "chr1A" 100 50 0 0 1 50 15791454 15791405 4.65e-18 91.5
"RosBREEDSNP_SNP_AG_12196570_Lg1_00420_MAF40_354796_exon1" "chr6A" 80 35 7 0 5 39 12278826 12278860 3.8 32.8
"RosBREEDSNP_SNP_AG_12196570_Lg1_00420_MAF40_354796_exon1" "chr9A" 95 20 1 0 30 49 33789601 33789582 3.8 32.8
"RosBREEDSNP_SNP_AG_12196570_Lg1_00420_MAF40_354796_exon1" "chr9A" 95 20 1 0 30 49 33803778 33803759 3.8 32.8
"RosBREEDSNP_SNP_AG_12196570_Lg1_00420_MAF40_354796_exon1" "chr15A" 95 20 1 0 16 35 21551996 21551977 3.8 32.8
"RosBREEDSNP_SNP_AG_12196570_Lg1_00420_MAF40_354796_exon1" "chr2A" 100 17 0 0 29 45 21613978 21613962 3.8 31.9
"RosBREEDSNP_SNP_AG_12196570_Lg1_00420_MAF40_354796_exon1" "chr4A" 100 17 0 0 27 43 6518329 6518313 3.8 31.9
"RosBREEDSNP_SNP_AG_12196570_Lg1_00420_MAF40_354796_exon1" "chr5A" 85.185 27 4 0 13 39 9858822 9858848 3.8 31.9
"RosBREEDSNP_SNP_AG_12196570_Lg1_00420_MAF40_354796_exon1" "chr7A" 91.667 24 1 1 20 42 17829208 17829231 3.8 31.9
"RosBREEDSNP_SNP_AG_12196570_Lg1_00420_MAF40_354796_exon1" "chr10A" 91.667 24 1 1 20 42 7174175 7174198 3.8 31.9
"RosBREEDSNP_SNP_AG_12196570_Lg1_00420_MAF40_354796_exon1" "chr10A" 100 17 0 0 27 43 29629650 29629666 3.8 31.9
"RosBREEDSNP_SNP_AG_12196570_Lg1_00420_MAF40_354796_exon1" "chr10A" 100 17 0 0 27 43 29761707 29761723 3.8 31.9
"RosBREEDSNP_SNP_AG_12196570_Lg1_00420_MAF40_354796_exon1" "chr10A" 90.909 22 2 0 28 49 35562311 35562332 3.8 31.9
"RosBREEDSNP_SNP_AG_12196570_Lg1_00420_MAF40_354796_exon1" "chr14A" 100 17 0 0 27 43 22202607 22202591 3.8 31.9
"RosBREEDSNP_SNP_AG_12196570_Lg1_00420_MAF40_354796_exon1" "chr17A" 100 17 0 0 27 43 15454235 15454219 3.8 31.9
"RosBREEDSNP_SNP_CT_12194485_Lg1_00420_MAF40_1648508_exon1" "chr1A" 100 50 0 0 1 50 15789287 15789336 4.65e-18 91.5
"RosBREEDSNP_SNP_CT_12194485_Lg1_00420_MAF40_1648508_exon1" "chr7A" 87.5 48 6 0 1 48 17332830 17332783 7.88e-09 60.8
"RosBREEDSNP_SNP_CT_12194485_Lg1_00420_MAF40_1648508_exon1" "chr6A" 87.234 47 6 0 4 50 21655241 21655287 2.75e-08 59
"RosBREEDSNP_SNP_CT_12194485_Lg1_00420_MAF40_1648508_exon1" "chr14A" 87.234 47 6 0 4 50 15736143 15736189 2.75e-08 59
"RosBREEDSNP_SNP_CT_12194485_Lg1_00420_MAF40_1648508_exon1" "chr16A" 82.979 47 8 0 4 50 17478608 17478654 1.42e-05 50
"RosBREEDSNP_SNP_CT_12194485_Lg1_00420_MAF40_1648508_exon1" "chr11A" 83.333 42 7 0 7 48 12907861 12907820 0.000606 45.5
"RosBREEDSNP_SNP_CT_12194485_Lg1_00420_MAF40_1648508_exon1" "chr11A" 86.207 29 3 1 9 36 24319530 24319558 3.8 31.9
"RosBREEDSNP_SNP_CT_12194485_Lg1_00420_MAF40_1648508_exon1" "chr2A" 79.167 48 10 0 3 50 10325900 10325853 0.002 42.8
"RosBREEDSNP_SNP_CT_12194485_Lg1_00420_MAF40_1648508_exon1" "chr2A" 90.909 22 2 0 1 22 5959393 5959372 3.8 31.9
"RosBREEDSNP_SNP_CT_12194485_Lg1_00420_MAF40_1648508_exon1" "chr3A" 78.571 42 9 0 7 48 10465008 10464967 0.31 36.5
"RosBREEDSNP_SNP_CT_12194485_Lg1_00420_MAF40_1648508_exon1" "chr3A" 78.571 42 9 0 7 48 10477155 10477114 0.31 36.5
"RosBREEDSNP_SNP_CT_12194485_Lg1_00420_MAF40_1648508_exon1" "chr3A" 95.238 21 1 0 28 48 25558245 25558225 1.1 34.6
"RosBREEDSNP_SNP_CT_12194485_Lg1_00420_MAF40_1648508_exon1" "chr3A" 95 20 1 0 12 31 8677641 8677622 3.8 32.8
"RosBREEDSNP_SNP_CT_12194485_Lg1_00420_MAF40_1648508_exon1" "chr4A" 76.19 42 10 0 7 48 17137180 17137221 3.8 31.9
"RosBREEDSNP_SNP_CT_12194485_Lg1_00420_MAF40_1648508_exon1" "chr12A" 76.19 42 10 0 7 48 16704036 16704077 3.8 31.9
"SNP_FB_0940784" "chr9A" 96 50 2 0 1 50 33615791 33615840 2.41e-15 82.4
"SNP_FB_0940784" "chr9A" 95.652 46 2 0 1 46 26165507 26165462 3.58e-13 75.2
"SNP_FB_0940784" "chr9A" 95.652 46 2 0 1 46 28635819 28635864 3.58e-13 75.2
"SNP_FB_0940784" "chr9A" 95.652 46 2 0 1 46 30407016 30407061 3.58e-13 75.2
"SNP_FB_0940784" "chr9A" 92 50 4 0 1 50 16684114 16684163 1.25e-12 73.4
"SNP_FB_0940784" "chr9A" 92 50 4 0 1 50 17101427 17101476 1.25e-12 73.4
"SNP_FB_0940784" "chr9A" 95.556 45 2 0 2 46 18301168 18301212 1.25e-12 73.4
"SNP_FB_0940784" "chr9A" 93.478 46 3 0 1 46 4594610 4594565 1.52e-11 70.7
"SNP_FB_0940784" "chr9A" 93.478 46 3 0 1 46 18299090 18299135 1.52e-11 70.7
"SNP_FB_0940784" "chr9A" 93.478 46 3 0 1 46 20572726 20572771 1.52e-11 70.7
"SNP_FB_0940784" "chr9A" 95.349 43 2 0 3 45 13958755 13958797 1.52e-11 69.8
"SNP_FB_0940784" "chr9A" 90 50 5 0 1 50 989071 989022 5.31e-11 68.9
"SNP_FB_0940784" "chr9A" 90 50 5 0 1 50 5099792 5099841 5.31e-11 68.9
"SNP_FB_0940784" "chr9A" 90 50 5 0 1 50 7863647 7863696 5.31e-11 68.9
"SNP_FB_0940784" "chr9A" 90 50 5 0 1 50 8685376 8685425 5.31e-11 68.9
"SNP_FB_0940784" "chr9A" 90 50 5 0 1 50 8704411 8704460 5.31e-11 68.9
"SNP_FB_0940784" "chr9A" 90 50 5 0 1 50 33444019 33443970 5.31e-11 68.9
"SNP_FB_0940784" "chr9A" 91.304 46 4 0 1 46 2347324 2347279 1.85e-10 66.2
"SNP_FB_0940784" "chr9A" 91.304 46 4 0 1 46 7539533 7539488 1.85e-10 66.2
"SNP_FB_0940784" "chr9A" 91.304 46 4 0 1 46 11126945 11126900 1.85e-10 66.2
"SNP_FB_0940784" "chr9A" 91.304 46 4 0 1 46 14070136 14070091 1.85e-10 66.2
"SNP_FB_0940784" "chr9A" 91.304 46 4 0 1 46 16027733 16027778 1.85e-10 66.2
"SNP_FB_0940784" "chr9A" 91.304 46 4 0 1 46 17726654 17726699 1.85e-10 66.2
"SNP_FB_0940784" "chr9A" 91.304 46 4 0 1 46 20958639 20958594 1.85e-10 66.2
"SNP_FB_0940784" "chr9A" 91.304 46 4 0 1 46 22465014 22464969 1.85e-10 66.2
"SNP_FB_0940784" "chr9A" 91.304 46 4 0 1 46 24792057 24792102 1.85e-10 66.2
"SNP_FB_0940784" "chr9A" 91.304 46 4 0 1 46 26282525 26282570 1.85e-10 66.2
"SNP_FB_0940784" "chr9A" 91.304 46 4 0 1 46 27044506 27044461 1.85e-10 66.2
"SNP_FB_0940784" "chr9A" 91.304 46 4 0 1 46 30406651 30406696 1.85e-10 66.2
"SNP_FB_0940784" "chr9A" 91.304 46 4 0 1 46 35012677 35012632 1.85e-10 66.2
"SNP_FB_0940784" "chr9A" 91.304 46 4 0 1 46 35645000 35644955 1.85e-10 66.2
"SNP_FB_0940784" "chr9A" 91.304 46 4 0 1 46 35645364 35645319 1.85e-10 66.2
"SNP_FB_0940784" "chr9A" 89.583 48 5 0 3 50 9916911 9916958 6.47e-10 65.3
"SNP_FB_0940784" "chr9A" 88 50 6 0 1 50 14069771 14069722 6.47e-10 64.4
"SNP_FB_0940784" "chr9A" 91.111 45 4 0 2 46 24151561 24151517 6.47e-10 64.4
"SNP_FB_0940784" "chr9A" 91.111 45 4 0 1 45 29252571 29252527 6.47e-10 64.4
"SNP_FB_0940784" "chr9A" 88 50 6 0 1 50 31024950 31024999 6.47e-10 64.4
"SNP_FB_0940784" "chr9A" 88 50 6 0 1 50 31040149 31040198 6.47e-10 64.4
"SNP_FB_0940784" "chr9A" 91.111 45 4 0 1 45 32056444 32056488 6.47e-10 64.4
"SNP_FB_0940784" "chr9A" 91.111 45 4 0 1 45 33615426 33615470 6.47e-10 64.4
"SNP_FB_0940784" "chr9A" 91.304 46 3 1 1 46 13856433 13856389 2.26e-09 62.6
"SNP_FB_0940784" "chr9A" 87.755 49 6 0 2 50 18094520 18094472 2.26e-09 62.6
"SNP_FB_0940784" "chr9A" 90.909 44 4 0 2 45 35377996 35377953 2.26e-09 62.6
"SNP_FB_0940784" "chr9A" 89.13 46 5 0 1 46 5744956 5744911 7.88e-09 61.7
"SNP_FB_0940784" "chr9A" 89.13 46 5 0 1 46 6140617 6140662 7.88e-09 61.7
"SNP_FB_0940784" "chr9A" 89.13 46 5 0 1 46 6845986 6846031 7.88e-09 61.7
"SNP_FB_0940784" "chr9A" 89.13 46 5 0 1 46 7864013 7864058 7.88e-09 61.7
"SNP_FB_0940784" "chr9A" 89.13 46 5 0 1 46 10845249 10845294 7.88e-09 61.7
"SNP_FB_0940784" "chr9A" 89.13 46 5 0 1 46 10851185 10851230 7.88e-09 61.7
"SNP_FB_0940784" "chr9A" 89.13 46 5 0 1 46 13855696 13855651 7.88e-09 61.7
"SNP_FB_0940784" "chr9A" 89.13 46 5 0 1 46 16112997 16112952 7.88e-09 61.7
"SNP_FB_0940784" "chr9A" 89.13 46 5 0 1 46 16451443 16451488 7.88e-09 61.7
"SNP_FB_0940784" "chr9A" 89.13 46 5 0 1 46 16897000 16897045 7.88e-09 61.7
"SNP_FB_0940784" "chr9A" 89.13 46 5 0 1 46 18005339 18005294 7.88e-09 61.7
"SNP_FB_0940784" "chr9A" 89.13 46 5 0 1 46 18094007 18094052 7.88e-09 61.7
"SNP_FB_0940784" "chr9A" 89.13 46 5 0 1 46 18299350 18299395 7.88e-09 61.7
"SNP_FB_0940784" "chr9A" 89.13 46 5 0 1 46 20572364 20572409 7.88e-09 61.7
"SNP_FB_0940784" "chr9A" 89.13 46 5 0 1 46 21099411 21099366 7.88e-09 61.7
"SNP_FB_0940784" "chr9A" 89.13 46 5 0 1 46 21230792 21230747 7.88e-09 61.7
"SNP_FB_0940784" "chr9A" 89.13 46 5 0 1 46 22468832 22468787 7.88e-09 61.7
"SNP_FB_0940784" "chr9A" 89.13 46 5 0 1 46 23504993 23504948 7.88e-09 61.7
"SNP_FB_0940784" "chr9A" 89.13 46 5 0 1 46 24323828 24323873 7.88e-09 61.7
"SNP_FB_0940784" "chr9A" 89.13 46 5 0 1 46 24727307 24727352 7.88e-09 61.7
"SNP_FB_0940784" "chr9A" 89.13 46 5 0 1 46 24792421 24792466 7.88e-09 61.7
"SNP_FB_0940784" "chr9A" 89.13 46 5 0 1 46 26127581 26127626 7.88e-09 61.7
"SNP_FB_0940784" "chr9A" 89.13 46 5 0 1 46 28095702 28095747 7.88e-09 61.7
"SNP_FB_0940784" "chr9A" 89.13 46 5 0 1 46 28143795 28143750 7.88e-09 61.7
"SNP_FB_0940784" "chr9A" 89.13 46 5 0 1 46 30154632 30154677 7.88e-09 61.7
"SNP_FB_0940784" "chr9A" 89.13 46 5 0 1 46 30772675 30772630 7.88e-09 61.7
"SNP_FB_0940784" "chr9A" 89.13 46 5 0 1 46 32739975 32739930 7.88e-09 61.7
"SNP_FB_0940784" "chr9A" 89.13 46 5 0 1 46 32775691 32775736 7.88e-09 61.7
"SNP_FB_0940784" "chr9A" 89.13 46 5 0 1 46 33036309 33036354 7.88e-09 61.7
"SNP_FB_0940784" "chr9A" 89.13 46 5 0 1 46 33037519 33037564 7.88e-09 61.7
"SNP_FB_0940784" "chr9A" 89.13 46 5 0 1 46 33903086 33903041 7.88e-09 61.7
"SNP_FB_0940784" "chr9A" 90.698 43 4 0 1 43 26133481 26133439 7.88e-09 60.8
"SNP_FB_0940784" "chr9A" 86 50 7 0 1 50 2109750 2109799 2.75e-08 59.9
"SNP_FB_0940784" "chr9A" 88.889 45 5 0 2 46 2473491 2473447 2.75e-08 59.9
"SNP_FB_0940784" "chr9A" 86 50 7 0 1 50 11824999 11825048 2.75e-08 59.9
"SNP_FB_0940784" "chr9A" 86 50 7 0 1 50 16027370 16027419 2.75e-08 59.9
"SNP_FB_0940784" "chr9A" 86 50 7 0 1 50 16445916 16445965 2.75e-08 59.9
"SNP_FB_0940784" "chr9A" 86 50 7 0 1 50 16870969 16871018 2.75e-08 59.9
"SNP_FB_0940784" "chr9A" 86 50 7 0 1 50 17089779 17089730 2.75e-08 59.9
"SNP_FB_0940784" "chr9A" 86 50 7 0 1 50 19932327 19932278 2.75e-08 59.9
"SNP_FB_0940784" "chr9A" 86 50 7 0 1 50 19932490 19932441 2.75e-08 59.9
"SNP_FB_0940784" "chr9A" 86 50 7 0 1 50 19944229 19944180 2.75e-08 59.9
"SNP_FB_0940784" "chr9A" 86 50 7 0 1 50 19944392 19944343 2.75e-08 59.9
"SNP_FB_0940784" "chr9A" 88.889 45 5 0 1 45 21230388 21230344 2.75e-08 59.9
"SNP_FB_0940784" "chr9A" 86 50 7 0 1 50 33954537 33954586 2.75e-08 59.9
"SNP_FB_0940784" "chr9A" 86 50 7 0 1 50 34167280 34167231 2.75e-08 59.9
"SNP_FB_0940784" "chr9A" 88.889 45 5 0 1 45 34670777 34670821 2.75e-08 59.9
"SNP_FB_0940784" "chr9A" 88.889 45 5 0 1 45 34954247 34954203 2.75e-08 59.9
"SNP_FB_0940784" "chr9A" 88.889 45 5 0 1 45 36791296 36791340 2.75e-08 59.9
"SNP_FB_0940784" "chr9A" 89.362 47 4 1 1 46 36915256 36915302 2.75e-08 59.9
"SNP_FB_0940784" "chr9A" 88.636 44 5 0 3 46 11824610 11824653 9.6e-08 58.1
"SNP_FB_0940784" "chr9A" 88.636 44 5 0 3 46 13088953 13088910 9.6e-08 58.1
"SNP_FB_0940784" "chr9A" 86.957 46 6 0 1 46 2344318 2344273 9.6e-08 57.2
"SNP_FB_0940784" "chr9A" 86.957 46 6 0 1 46 2627100 2627055 9.6e-08 57.2
"SNP_FB_0940784" "chr9A" 86.957 46 6 0 1 46 4594246 4594201 9.6e-08 57.2
"SNP_FB_0940784" "chr9A" 86.957 46 6 0 1 46 5898802 5898757 9.6e-08 57.2
"SNP_FB_0940784" "chr9A" 86.957 46 6 0 1 46 7038329 7038284 9.6e-08 57.2
"SNP_FB_0940784" "chr9A" 86.957 46 6 0 1 46 7539874 7539829 9.6e-08 57.2
"SNP_FB_0940784" "chr9A" 86.957 46 6 0 1 46 7571669 7571624 9.6e-08 57.2
"SNP_FB_0940784" "chr9A" 86.957 46 6 0 1 46 8142320 8142275 9.6e-08 57.2
"SNP_FB_0940784" "chr9A" 86.957 46 6 0 1 46 8154345 8154300 9.6e-08 57.2
"SNP_FB_0940784" "chr9A" 86.957 46 6 0 1 46 10844954 10844999 9.6e-08 57.2
"SNP_FB_0940784" "chr9A" 86.957 46 6 0 1 46 10850890 10850935 9.6e-08 57.2
"SNP_FB_0940784" "chr9A" 86.957 46 6 0 1 46 12558075 12558120 9.6e-08 57.2
"SNP_FB_0940784" "chr9A" 86.957 46 6 0 1 46 13675318 13675273 9.6e-08 57.2
"SNP_FB_0940784" "chr9A" 86.957 46 6 0 1 46 13675686 13675641 9.6e-08 57.2
"SNP_FB_0940784" "chr9A" 86.957 46 6 0 1 46 14436035 14435990 9.6e-08 57.2
"SNP_FB_0940784" "chr9A" 86.957 46 6 0 1 46 16059767 16059722 9.6e-08 57.2
"SNP_FB_0940784" "chr9A" 86.957 46 6 0 1 46 17501961 17501916 9.6e-08 57.2
"SNP_FB_0940784" "chr9A" 86.957 46 6 0 1 46 17543677 17543722 9.6e-08 57.2
"SNP_FB_0940784" "chr9A" 86.957 46 6 0 1 46 17963755 17963800 9.6e-08 57.2
"SNP_FB_0940784" "chr9A" 86.957 46 6 0 1 46 17972994 17973039 9.6e-08 57.2
"SNP_FB_0940784" "chr9A" 86.957 46 6 0 1 46 17993666 17993621 9.6e-08 57.2
"SNP_FB_0940784" "chr9A" 86.957 46 6 0 1 46 18301532 18301577 9.6e-08 57.2
"SNP_FB_0940784" "chr9A" 86.957 46 6 0 1 46 20470826 20470781 9.6e-08 57.2
"SNP_FB_0940784" "chr9A" 86.957 46 6 0 1 46 21581021 21581066 9.6e-08 57.2
"SNP_FB_0940784" "chr9A" 86.957 46 6 0 1 46 23673506 23673461 9.6e-08 57.2
"SNP_FB_0940784" "chr9A" 86.957 46 6 0 1 46 27045113 27045158 9.6e-08 57.2
"SNP_FB_0940784" "chr9A" 86.957 46 6 0 1 46 28082864 28082819 9.6e-08 57.2
"SNP_FB_0940784" "chr9A" 86.957 46 6 0 1 46 29861586 29861631 9.6e-08 57.2
"SNP_FB_0940784" "chr9A" 86.957 46 6 0 1 46 30154974 30155019 9.6e-08 57.2
"SNP_FB_0940784" "chr9A" 86.957 46 6 0 1 46 32775905 32775860 9.6e-08 57.2
"SNP_FB_0940784" "chr9A" 86.957 46 6 0 1 46 32837265 32837310 9.6e-08 57.2
"SNP_FB_0940784" "chr9A" 86.957 46 6 0 1 46 33036652 33036697 9.6e-08 57.2
"SNP_FB_0940784" "chr9A" 86.957 46 6 0 1 46 33215532 33215487 9.6e-08 57.2
"SNP_FB_0940784" "chr9A" 86.957 46 6 0 1 46 34670965 34670920 9.6e-08 57.2
"SNP_FB_0940784" "chr9A" 94.444 36 2 0 1 36 34747016 34746981 9.6e-08 57.2
"SNP_FB_0940784" "chr9A" 84 50 8 0 1 50 1849741 1849692 3.35e-07 55.4
"SNP_FB_0940784" "chr9A" 84 50 8 0 1 50 16672461 16672412 3.35e-07 55.4
"SNP_FB_0940784" "chr9A" 84 50 8 0 1 50 17964131 17964180 3.35e-07 55.4
"SNP_FB_0940784" "chr9A" 84 50 8 0 1 50 17973370 17973419 3.35e-07 55.4
"SNP_FB_0940784" "chr9A" 86.667 45 6 0 1 45 22465349 22465305 3.35e-07 55.4
"SNP_FB_0940784" "chr9A" 84 50 8 0 1 50 22466440 22466391 3.35e-07 55.4
"SNP_FB_0940784" "chr9A" 87.234 47 5 1 1 46 22869157 22869203 3.35e-07 55.4
"SNP_FB_0940784" "chr9A" 84 50 8 0 1 50 26133116 26133067 3.35e-07 55.4
"SNP_FB_0940784" "chr9A" 84 50 8 0 1 50 26282160 26282209 3.35e-07 55.4
"SNP_FB_0940784" "chr9A" 86.667 45 6 0 2 46 29911344 29911300 3.35e-07 55.4
"SNP_FB_0940784" "chr9A" 84 50 8 0 1 50 32630128 32630177 3.35e-07 55.4
"SNP_FB_0940784" "chr9A" 84 50 8 0 1 50 34620244 34620293 3.35e-07 55.4
"SNP_FB_0940784" "chr9A" 86.364 44 6 0 3 46 2058467 2058424 1.17e-06 53.6
"SNP_FB_0940784" "chr9A" 94.118 34 2 0 1 34 8275552 8275585 1.17e-06 53.6
"SNP_FB_0940784" "chr9A" 86.364 44 6 0 3 46 17423545 17423502 1.17e-06 53.6
"SNP_FB_0940784" "chr9A" 83.673 49 8 0 2 50 18601037 18600989 1.17e-06 53.6
"SNP_FB_0940784" "chr9A" 86.957 46 5 1 1 46 25086107 25086151 1.17e-06 53.6
"SNP_FB_0940784" "chr9A" 86.957 46 5 1 1 46 25089592 25089636 1.17e-06 53.6
"SNP_FB_0940784" "chr9A" 86.957 46 5 1 1 46 27858064 27858020 1.17e-06 53.6
"SNP_FB_0940784" "chr9A" 86.364 44 6 0 3 46 28241861 28241818 1.17e-06 53.6
"SNP_FB_0940784" "chr9A" 84.783 46 7 0 1 46 987981 987936 4.08e-06 52.7
"SNP_FB_0940784" "chr9A" 84.783 46 7 0 1 46 988535 988490 4.08e-06 52.7
"SNP_FB_0940784" "chr9A" 84.783 46 7 0 1 46 6140252 6140297 4.08e-06 52.7
"SNP_FB_0940784" "chr9A" 84.783 46 7 0 1 46 6846119 6846164 4.08e-06 52.7
"SNP_FB_0940784" "chr9A" 84.783 46 7 0 1 46 9347318 9347273 4.08e-06 52.7
"SNP_FB_0940784" "chr9A" 84.783 46 7 0 1 46 12159686 12159731 4.08e-06 52.7
"SNP_FB_0940784" "chr9A" 84.783 46 7 0 1 46 12557683 12557728 4.08e-06 52.7
"SNP_FB_0940784" "chr9A" 84.783 46 7 0 1 46 15235532 15235487 4.08e-06 52.7
"SNP_FB_0940784" "chr9A" 84.783 46 7 0 1 46 18601403 18601358 4.08e-06 52.7
"SNP_FB_0940784" "chr9A" 84.783 46 7 0 1 46 20976650 20976605 4.08e-06 52.7
"SNP_FB_0940784" "chr9A" 84.783 46 7 0 1 46 22464650 22464605 4.08e-06 52.7
"SNP_FB_0940784" "chr9A" 84.783 46 7 0 1 46 22466081 22466036 4.08e-06 52.7
"SNP_FB_0940784" "chr9A" 84.783 46 7 0 1 46 24792784 24792829 4.08e-06 52.7
"SNP_FB_0940784" "chr9A" 84.783 46 7 0 1 46 25086471 25086516 4.08e-06 52.7
"SNP_FB_0940784" "chr9A" 84.783 46 7 0 1 46 25089956 25090001 4.08e-06 52.7
"SNP_FB_0940784" "chr9A" 84.783 46 7 0 1 46 25806150 25806195 4.08e-06 52.7
"SNP_FB_0940784" "chr9A" 84.783 46 7 0 1 46 25942215 25942170 4.08e-06 52.7
"SNP_FB_0940784" "chr9A" 84.783 46 7 0 1 46 25942579 25942534 4.08e-06 52.7
"SNP_FB_0940784" "chr9A" 84.783 46 7 0 1 46 27044749 27044794 4.08e-06 52.7
"SNP_FB_0940784" "chr9A" 84.783 46 7 0 1 46 29447435 29447480 4.08e-06 52.7
"SNP_FB_0940784" "chr9A" 84.783 46 7 0 1 46 31772870 31772825 4.08e-06 52.7
"SNP_FB_0940784" "chr9A" 84.783 46 7 0 1 46 32561886 32561931 4.08e-06 52.7
"SNP_FB_0940784" "chr9A" 84.783 46 7 0 1 46 32707569 32707614 4.08e-06 52.7
"SNP_FB_0940784" "chr9A" 84.783 46 7 0 1 46 34166915 34166870 4.08e-06 52.7
"SNP_FB_0940784" "chr9A" 84.783 46 7 0 1 46 35264194 35264239 4.08e-06 52.7
"SNP_FB_0940784" "chr9A" 84.783 46 7 0 1 46 36008818 36008863 4.08e-06 52.7
"SNP_FB_0940784" "chr9A" 86.047 43 6 0 2 44 5744598 5744556 4.08e-06 51.8
"SNP_FB_0940784" "chr9A" 86.047 43 6 0 4 46 6798215 6798257 4.08e-06 51.8
"SNP_FB_0940784" "chr9A" 89.474 38 4 0 9 46 27858419 27858382 4.08e-06 51.8
"SNP_FB_0940784" "chr9A" 89.474 38 4 0 1 38 34744733 34744696 4.08e-06 51.8
"SNP_FB_0940784" "chr9A" 86.047 43 6 0 3 45 34776303 34776345 4.08e-06 51.8
"SNP_FB_0940784" "chr9A" 86.047 43 6 0 3 45 34846635 34846677 4.08e-06 51.8
"SNP_FB_0940784" "chr9A" 84.444 45 7 0 1 45 6072549 6072505 1.42e-05 50.9
"SNP_FB_0940784" "chr9A" 82 50 9 0 1 50 16060131 16060082 1.42e-05 50.9
"SNP_FB_0940784" "chr9A" 82 50 9 0 1 50 27754503 27754454 1.42e-05 50.9
"SNP_FB_0940784" "chr9A" 84.444 45 7 0 1 45 31446617 31446661 1.42e-05 50.9
"SNP_FB_0940784" "chr9A" 84.444 45 7 0 1 45 31471538 31471582 1.42e-05 50.9
"SNP_FB_0940784" "chr9A" 84.444 45 7 0 1 45 32056079 32056123 1.42e-05 50.9
"SNP_FB_0940784" "chr9A" 84.444 45 7 0 2 46 32380820 32380864 1.42e-05 50.9
"SNP_FB_0940784" "chr9A" 84.444 45 7 0 1 45 36544406 36544362 1.42e-05 50.9
"SNP_FB_0940784" "chr9A" 85.106 47 6 1 1 46 36914889 36914935 1.42e-05 50.9
"SNP_FB_0940784" "chr9A" 93.75 32 2 0 1 32 609742 609711 1.42e-05 50
"SNP_FB_0940784" "chr9A" 93.75 32 2 0 1 32 16449364 16449333 1.42e-05 50
"SNP_FB_0940784" "chr9A" 93.75 32 2 0 1 32 16874417 16874386 1.42e-05 50
"SNP_FB_0940784" "chr9A" 93.75 32 2 0 1 32 32381708 32381739 1.42e-05 50
"SNP_FB_0940784" "chr9A" 84.783 46 6 1 1 46 2523123 2523079 4.97e-05 49.1
"SNP_FB_0940784" "chr9A" 84.091 44 7 0 3 46 17423898 17423855 4.97e-05 49.1
"SNP_FB_0940784" "chr9A" 84.091 44 7 0 3 46 22464040 22463997 4.97e-05 49.1
"SNP_FB_0940784" "chr9A" 84.091 44 7 0 1 44 27754137 27754094 4.97e-05 49.1
"SNP_FB_0940784" "chr9A" 93.548 31 2 0 1 31 2026040 2026070 4.97e-05 48.2
"SNP_FB_0940784" "chr9A" 82.609 46 8 0 1 46 7038698 7038653 4.97e-05 48.2
"SNP_FB_0940784" "chr9A" 82.609 46 8 0 1 46 8142685 8142640 4.97e-05 48.2
"SNP_FB_0940784" "chr9A" 82.609 46 8 0 1 46 8154710 8154665 4.97e-05 48.2
"SNP_FB_0940784" "chr9A" 82.609 46 8 0 1 46 14651132 14651087 4.97e-05 48.2
"SNP_FB_0940784" "chr9A" 82.609 46 8 0 1 46 17544042 17544087 4.97e-05 48.2
"SNP_FB_0940784" "chr9A" 82.609 46 8 0 1 46 18094320 18094365 4.97e-05 48.2
"SNP_FB_0940784" "chr9A" 82.609 46 8 0 1 46 19605871 19605826 4.97e-05 48.2
"SNP_FB_0940784" "chr9A" 82.609 46 8 0 1 46 21425074 21425029 4.97e-05 48.2
"SNP_FB_0940784" "chr9A" 88.889 36 4 0 1 36 22199026 22199061 4.97e-05 48.2
"SNP_FB_0940784" "chr9A" 82.609 46 8 0 1 46 24726943 24726988 4.97e-05 48.2
"SNP_FB_0940784" "chr9A" 82.609 46 8 0 1 46 25911798 25911753 4.97e-05 48.2
"SNP_FB_0940784" "chr9A" 82.609 46 8 0 1 46 26817686 26817641 4.97e-05 48.2
"SNP_FB_0940784" "chr9A" 82.609 46 8 0 1 46 27298481 27298436 4.97e-05 48.2
"SNP_FB_0940784" "chr9A" 82.609 46 8 0 1 46 27301094 27301049 4.97e-05 48.2
"SNP_FB_0940784" "chr9A" 82.609 46 8 0 1 46 27308121 27308076 4.97e-05 48.2
"SNP_FB_0940784" "chr9A" 82.609 46 8 0 1 46 28130657 28130702 4.97e-05 48.2
"SNP_FB_0940784" "chr9A" 82.609 46 8 0 1 46 31095744 31095789 4.97e-05 48.2
"SNP_FB_0940784" "chr9A" 82.609 46 8 0 1 46 32382432 32382477 4.97e-05 48.2
"SNP_FB_0940784" "chr9A" 82.609 46 8 0 1 46 32836859 32836904 4.97e-05 48.2
"SNP_FB_0940784" "chr9A" 82.609 46 8 0 1 46 33954902 33954947 4.97e-05 48.2
"SNP_FB_0940784" "chr9A" 82.609 46 8 0 1 46 36726940 36726985 4.97e-05 48.2
"SNP_FB_0940784" "chr9A" 96.429 28 1 0 1 28 19608003 19607976 0.000174 47.3
"SNP_FB_0940784" "chr9A" 83.721 43 7 0 1 43 28131021 28131063 0.000174 47.3
"SNP_FB_0940784" "chr9A" 83.721 43 7 0 1 43 29862151 29862193 0.000174 47.3
"SNP_FB_0940784" "chr9A" 85 40 6 0 7 46 13959121 13959160 0.000174 46.4
"SNP_FB_0940784" "chr9A" 93.333 30 2 0 1 30 17502124 17502095 0.000174 46.4
"SNP_FB_0940784" "chr9A" 82.609 46 5 1 1 46 26137720 26137762 0.000174 46.4
"SNP_FB_0940784" "chr9A" 80 50 10 0 1 50 26817323 26817274 0.000174 46.4
"SNP_FB_0940784" "chr9A" 82.222 45 8 0 1 45 32381190 32381234 0.000174 46.4
"SNP_FB_0940784" "chr9A" 82.222 45 8 0 1 45 32381298 32381342 0.000174 46.4
"SNP_FB_0940784" "chr9A" 81.818 44 8 0 3 46 8685015 8685058 0.000606 44.6
"SNP_FB_0940784" "chr9A" 81.818 44 8 0 3 46 8704050 8704093 0.000606 44.6
"SNP_FB_0940784" "chr9A" 79.592 49 10 0 2 50 9798080 9798032 0.000606 44.6
"SNP_FB_0940784" "chr9A" 81.818 44 8 0 3 46 13088588 13088545 0.000606 44.6
"SNP_FB_0940784" "chr9A" 81.818 44 8 0 3 46 13089124 13089167 0.000606 44.6
"SNP_FB_0940784" "chr9A" 82.609 46 7 1 1 46 24727671 24727715 0.000606 44.6
"SNP_FB_0940784" "chr9A" 81.818 44 8 0 3 46 31243219 31243176 0.000606 44.6
"SNP_FB_0940784" "chr9A" 80.435 46 9 0 1 46 17727023 17727068 0.002 43.7
"SNP_FB_0940784" "chr9A" 80.435 46 9 0 1 46 19931962 19931917 0.002 43.7
"SNP_FB_0940784" "chr9A" 80.435 46 9 0 1 46 19943864 19943819 0.002 43.7
"SNP_FB_0940784" "chr9A" 80.435 46 9 0 1 46 22463692 22463647 0.002 43.7
"SNP_FB_0940784" "chr9A" 85 40 5 1 1 39 10245294 10245255 0.002 42.8
"SNP_FB_0940784" "chr9A" 92.857 28 2 0 1 28 27301459 27301432 0.002 42.8
"SNP_FB_0940784" "chr9A" 92.857 28 2 0 1 28 27308486 27308459 0.002 42.8
"SNP_FB_0940784" "chr9A" 90 30 3 0 3 32 221155 221184 0.007 41.9
"SNP_FB_0940784" "chr9A" 86.486 37 4 1 1 37 2473123 2473088 0.007 41.9
"SNP_FB_0940784" "chr9A" 78 50 11 0 1 50 19925278 19925229 0.007 41.9
"SNP_FB_0940784" "chr9A" 78 50 11 0 1 50 19937180 19937131 0.007 41.9
"SNP_FB_0940784" "chr9A" 92.593 27 2 0 1 27 32382073 32382099 0.007 41
"SNP_FB_0940784" "chr9A" 89.655 29 3 0 18 46 33903437 33903409 0.026 40.1
"SNP_FB_0940784" "chr9A" 83.333 36 6 0 3 38 8600568 8600533 0.026 39.2
"SNP_FB_0940784" "chr9A" 83.333 36 6 0 3 38 8663815 8663780 0.026 39.2
"SNP_FB_0940784" "chr9A" 78.261 46 10 0 1 46 11727925 11727970 0.026 39.2
"SNP_FB_0940784" "chr9A" 78.261 46 10 0 1 46 11739154 11739199 0.026 39.2
"SNP_FB_0940784" "chr9A" 78.261 46 10 0 1 46 33215159 33215114 0.026 39.2
"SNP_FB_0940784" "chr9A" 78.261 46 1 2 1 46 12266286 12266322 0.09 38.3
"SNP_FB_0940784" "chr9A" 86.667 30 4 0 20 49 32381631 32381660 0.09 37.4
"SNP_FB_0940784" "chr9A" 77.778 45 1 2 2 46 4597300 4597335 0.31 36.5
"SNP_FB_0940784" "chr9A" 78 50 7 2 3 50 8143275 8143228 0.31 36.5
"SNP_FB_0940784" "chr9A" 78 50 7 2 3 50 8155300 8155253 0.31 36.5
"SNP_FB_0940784" "chr9A" 80.556 36 7 0 1 36 6002809 6002844 1.1 34.6
"SNP_FB_0940784" "chr9A" 80.556 36 7 0 1 36 29861884 29861919 1.1 34.6
"SNP_FB_0940784" "chr9A" 81.818 33 6 0 14 46 1850093 1850061 1.1 33.7
"SNP_FB_0940784" "chr9A" 76.087 46 2 2 1 46 3355423 3355387 1.1 33.7
"SNP_FB_0940784" "chr9A" 76.087 46 2 2 1 46 5202407 5202443 1.1 33.7
"SNP_FB_0940784" "chr9A" 76.087 46 2 2 1 46 19529043 19529079 1.1 33.7
"SNP_FB_0940784" "chr9A" 76.087 46 2 2 1 46 21662177 21662141 1.1 33.7
"SNP_FB_0940784" "chr9A" 76.087 46 2 2 1 46 28275206 28275170 1.1 33.7
"SNP_FB_0940784" "chr9A" 76.087 46 2 2 1 46 32257325 32257289 1.1 33.7
"SNP_FB_0940784" "chr9A" 100 17 0 0 1 17 9270958 9270942 3.8 31.9
"SNP_FB_0940784" "chr10A" 97.826 46 1 0 1 46 19987916 19987871 2.94e-14 79.7
"SNP_FB_0940784" "chr10A" 92 50 4 0 1 50 3198014 3198063 1.25e-12 73.4
"SNP_FB_0940784" "chr10A" 92 50 4 0 1 50 36434584 36434633 1.25e-12 73.4
"SNP_FB_0940784" "chr10A" 95.556 45 2 0 2 46 36504397 36504353 1.25e-12 73.4
"SNP_FB_0940784" "chr10A" 91.837 49 4 0 1 49 33015621 33015573 4.36e-12 71.6
"SNP_FB_0940784" "chr10A" 93.478 46 3 0 1 46 2944188 2944143 1.52e-11 70.7
"SNP_FB_0940784" "chr10A" 93.478 46 3 0 1 46 3197363 3197318 1.52e-11 70.7
"SNP_FB_0940784" "chr10A" 93.478 46 3 0 1 46 4228561 4228516 1.52e-11 70.7
"SNP_FB_0940784" "chr10A" 93.478 46 3 0 1 46 7176930 7176975 1.52e-11 70.7
"SNP_FB_0940784" "chr10A" 93.478 46 3 0 1 46 22082869 22082824 1.52e-11 70.7
"SNP_FB_0940784" "chr10A" 93.478 46 3 0 1 46 23791606 23791561 1.52e-11 70.7
"SNP_FB_0940784" "chr10A" 90 50 5 0 1 50 4944527 4944478 5.31e-11 68.9
"SNP_FB_0940784" "chr10A" 90 50 5 0 1 50 27106053 27106004 5.31e-11 68.9
"SNP_FB_0940784" "chr10A" 91.304 46 4 0 1 46 6132532 6132487 1.85e-10 66.2
"SNP_FB_0940784" "chr10A" 91.304 46 4 0 1 46 7671397 7671352 1.85e-10 66.2
"SNP_FB_0940784" "chr10A" 91.304 46 4 0 1 46 15806045 15806000 1.85e-10 66.2
"SNP_FB_0940784" "chr10A" 91.304 46 4 0 1 46 21480280 21480235 1.85e-10 66.2
"SNP_FB_0940784" "chr10A" 91.304 46 4 0 1 46 22674929 22674974 1.85e-10 66.2
"SNP_FB_0940784" "chr10A" 91.304 46 4 0 1 46 23791877 23791832 1.85e-10 66.2
"SNP_FB_0940784" "chr10A" 91.304 46 4 0 1 46 26105465 26105420 1.85e-10 66.2
"SNP_FB_0940784" "chr10A" 91.304 46 4 0 1 46 27428791 27428746 1.85e-10 66.2
"SNP_FB_0940784" "chr10A" 91.304 46 4 0 1 46 34930286 34930331 1.85e-10 66.2
"SNP_FB_0940784" "chr10A" 91.304 46 4 0 1 46 41090322 41090277 1.85e-10 66.2
"SNP_FB_0940784" "chr10A" 89.583 48 5 0 3 50 16037997 16037950 6.47e-10 65.3
"SNP_FB_0940784" "chr10A" 89.583 48 5 0 3 50 32144707 32144754 6.47e-10 65.3
"SNP_FB_0940784" "chr10A" 88 50 6 0 1 50 2243381 2243430 6.47e-10 64.4
"SNP_FB_0940784" "chr10A" 91.111 45 4 0 1 45 3758571 3758527 6.47e-10 64.4
"SNP_FB_0940784" "chr10A" 88 50 6 0 1 50 9548794 9548745 6.47e-10 64.4
"SNP_FB_0940784" "chr10A" 88 50 6 0 1 50 11534118 11534069 6.47e-10 64.4
"SNP_FB_0940784" "chr10A" 91.111 45 4 0 2 46 21538977 21539021 6.47e-10 64.4
"SNP_FB_0940784" "chr10A" 91.111 45 4 0 2 46 27404828 27404784 6.47e-10 64.4
"SNP_FB_0940784" "chr10A" 88 50 6 0 1 50 32638942 32638893 6.47e-10 64.4
"SNP_FB_0940784" "chr10A" 88 50 6 0 1 50 41912620 41912669 6.47e-10 64.4
"SNP_FB_0940784" "chr10A" 89.13 46 5 0 1 46 1499166 1499211 7.88e-09 61.7
"SNP_FB_0940784" "chr10A" 89.13 46 5 0 1 46 2039483 2039438 7.88e-09 61.7
"SNP_FB_0940784" "chr10A" 89.13 46 5 0 1 46 2944698 2944743 7.88e-09 61.7
"SNP_FB_0940784" "chr10A" 89.13 46 5 0 1 46 3645052 3645097 7.88e-09 61.7
"SNP_FB_0940784" "chr10A" 89.13 46 5 0 1 46 6798282 6798237 7.88e-09 61.7
"SNP_FB_0940784" "chr10A" 89.13 46 5 0 1 46 9548531 9548486 7.88e-09 61.7
"SNP_FB_0940784" "chr10A" 89.13 46 5 0 1 46 9548880 9548925 7.88e-09 61.7
"SNP_FB_0940784" "chr10A" 89.13 46 5 0 1 46 9630691 9630736 7.88e-09 61.7
"SNP_FB_0940784" "chr10A" 89.13 46 5 0 1 46 11343531 11343486 7.88e-09 61.7
"SNP_FB_0940784" "chr10A" 89.13 46 5 0 1 46 14016388 14016343 7.88e-09 61.7
"SNP_FB_0940784" "chr10A" 89.13 46 5 0 1 46 17960412 17960457 7.88e-09 61.7
"SNP_FB_0940784" "chr10A" 89.13 46 5 0 1 46 18118669 18118624 7.88e-09 61.7
"SNP_FB_0940784" "chr10A" 89.13 46 5 0 1 46 21402860 21402815 7.88e-09 61.7
"SNP_FB_0940784" "chr10A" 89.13 46 5 0 1 46 21877431 21877386 7.88e-09 61.7
"SNP_FB_0940784" "chr10A" 89.13 46 5 0 1 46 21916217 21916262 7.88e-09 61.7
"SNP_FB_0940784" "chr10A" 89.13 46 5 0 1 46 21916579 21916624 7.88e-09 61.7
"SNP_FB_0940784" "chr10A" 89.13 46 5 0 1 46 21916915 21916960 7.88e-09 61.7
"SNP_FB_0940784" "chr10A" 89.13 46 5 0 1 46 22924561 22924606 7.88e-09 61.7
"SNP_FB_0940784" "chr10A" 89.13 46 5 0 1 46 23791335 23791290 7.88e-09 61.7
"SNP_FB_0940784" "chr10A" 89.13 46 5 0 1 46 23793628 23793583 7.88e-09 61.7
"SNP_FB_0940784" "chr10A" 89.13 46 5 0 1 46 24504034 24504079 7.88e-09 61.7
"SNP_FB_0940784" "chr10A" 89.13 46 5 0 1 46 25496804 25496759 7.88e-09 61.7
"SNP_FB_0940784" "chr10A" 89.13 46 5 0 1 46 27106418 27106373 7.88e-09 61.7
"SNP_FB_0940784" "chr10A" 89.13 46 5 0 1 46 27405193 27405148 7.88e-09 61.7
"SNP_FB_0940784" "chr10A" 89.13 46 5 0 1 46 27431413 27431368 7.88e-09 61.7
"SNP_FB_0940784" "chr10A" 89.13 46 5 0 1 46 27505286 27505241 7.88e-09 61.7
"SNP_FB_0940784" "chr10A" 89.13 46 5 0 1 46 27657214 27657259 7.88e-09 61.7
"SNP_FB_0940784" "chr10A" 89.13 46 5 0 1 46 27657579 27657624 7.88e-09 61.7
"SNP_FB_0940784" "chr10A" 89.13 46 5 0 1 46 29134381 29134336 7.88e-09 61.7
"SNP_FB_0940784" "chr10A" 89.13 46 5 0 1 46 29406260 29406305 7.88e-09 61.7
"SNP_FB_0940784" "chr10A" 89.13 46 5 0 1 46 29638467 29638422 7.88e-09 61.7
"SNP_FB_0940784" "chr10A" 89.13 46 5 0 1 46 29770524 29770479 7.88e-09 61.7
"SNP_FB_0940784" "chr10A" 89.13 46 5 0 1 46 30993065 30993020 7.88e-09 61.7
"SNP_FB_0940784" "chr10A" 89.13 46 5 0 1 46 32638577 32638532 7.88e-09 61.7
"SNP_FB_0940784" "chr10A" 89.13 46 5 0 1 46 33015986 33015941 7.88e-09 61.7
"SNP_FB_0940784" "chr10A" 89.13 46 5 0 1 46 33838167 33838212 7.88e-09 61.7
"SNP_FB_0940784" "chr10A" 89.13 46 5 0 1 46 34254310 34254265 7.88e-09 61.7
"SNP_FB_0940784" "chr10A" 89.13 46 5 0 1 46 34266665 34266620 7.88e-09 61.7
"SNP_FB_0940784" "chr10A" 89.13 46 5 0 1 46 34535861 34535816 7.88e-09 61.7
"SNP_FB_0940784" "chr10A" 89.13 46 5 0 1 46 34991465 34991510 7.88e-09 61.7
"SNP_FB_0940784" "chr10A" 89.13 46 5 0 1 46 36504058 36504013 7.88e-09 61.7
"SNP_FB_0940784" "chr10A" 89.13 46 5 0 1 46 40517249 40517294 7.88e-09 61.7
"SNP_FB_0940784" "chr10A" 89.13 46 5 0 1 46 40517430 40517385 7.88e-09 61.7
"SNP_FB_0940784" "chr10A" 89.13 46 5 0 1 46 40545444 40545399 7.88e-09 61.7
"SNP_FB_0940784" "chr10A" 89.13 46 5 0 1 46 41982028 41981983 7.88e-09 61.7
"SNP_FB_0940784" "chr10A" 89.13 46 5 0 1 46 42099867 42099912 7.88e-09 61.7
"SNP_FB_0940784" "chr10A" 91.489 47 2 2 1 46 3462974 3463019 7.88e-09 60.8
"SNP_FB_0940784" "chr10A" 87.5 48 6 0 3 50 4505099 4505052 7.88e-09 60.8
"SNP_FB_0940784" "chr10A" 90.698 43 4 0 1 43 7588521 7588563 7.88e-09 60.8
"SNP_FB_0940784" "chr10A" 90.698 43 4 0 1 43 21915851 21915893 7.88e-09 60.8
"SNP_FB_0940784" "chr10A" 87.5 48 6 0 3 50 27430721 27430674 7.88e-09 60.8
"SNP_FB_0940784" "chr10A" 88.889 45 5 0 1 45 3152609 3152653 2.75e-08 59.9
"SNP_FB_0940784" "chr10A" 86 50 7 0 1 50 3152972 3153021 2.75e-08 59.9
"SNP_FB_0940784" "chr10A" 88.889 45 5 0 1 45 4228926 4228882 2.75e-08 59.9
"SNP_FB_0940784" "chr10A" 86 50 7 0 1 50 10041419 10041468 2.75e-08 59.9
"SNP_FB_0940784" "chr10A" 86 50 7 0 1 50 15856517 15856566 2.75e-08 59.9
"SNP_FB_0940784" "chr10A" 86 50 7 0 1 50 15874969 15875018 2.75e-08 59.9
"SNP_FB_0940784" "chr10A" 88.889 45 5 0 1 45 17408826 17408870 2.75e-08 59.9
"SNP_FB_0940784" "chr10A" 88.889 45 5 0 2 46 21539311 21539267 2.75e-08 59.9
"SNP_FB_0940784" "chr10A" 86 50 7 0 1 50 23790704 23790655 2.75e-08 59.9
"SNP_FB_0940784" "chr10A" 86 50 7 0 1 50 26105042 26104993 2.75e-08 59.9
"SNP_FB_0940784" "chr10A" 86 50 7 0 1 50 33460351 33460400 2.75e-08 59.9
"SNP_FB_0940784" "chr10A" 86 50 7 0 1 50 37046494 37046543 2.75e-08 59.9
"SNP_FB_0940784" "chr10A" 86 50 7 0 1 50 37872170 37872121 2.75e-08 59.9
"SNP_FB_0940784" "chr10A" 86 50 7 0 1 50 37872907 37872858 2.75e-08 59.9
"SNP_FB_0940784" "chr10A" 86 50 7 0 1 50 38622641 38622592 2.75e-08 59.9
"SNP_FB_0940784" "chr10A" 88.636 44 5 0 1 44 6798647 6798604 9.6e-08 58.1
"SNP_FB_0940784" "chr10A" 88.636 44 5 0 2 45 7174724 7174767 9.6e-08 58.1
"SNP_FB_0940784" "chr10A" 88.636 44 5 0 1 44 15419706 15419749 9.6e-08 58.1
"SNP_FB_0940784" "chr10A" 85.714 49 7 0 2 50 29406625 29406673 9.6e-08 58.1
"SNP_FB_0940784" "chr10A" 88.636 44 5 0 3 46 32145072 32145115 9.6e-08 58.1
"SNP_FB_0940784" "chr10A" 88.636 44 5 0 3 46 33688336 33688379 9.6e-08 58.1
"SNP_FB_0940784" "chr10A" 88.636 44 5 0 3 46 40940400 40940357 9.6e-08 58.1
"SNP_FB_0940784" "chr10A" 86.957 46 6 0 1 46 1193833 1193878 9.6e-08 57.2
"SNP_FB_0940784" "chr10A" 86.957 46 6 0 1 46 1498803 1498848 9.6e-08 57.2
"SNP_FB_0940784" "chr10A" 86.957 46 6 0 1 46 3197651 3197696 9.6e-08 57.2
"SNP_FB_0940784" "chr10A" 86.957 46 6 0 1 46 6115980 6115935 9.6e-08 57.2
"SNP_FB_0940784" "chr10A" 86.957 46 6 0 1 46 11923390 11923345 9.6e-08 57.2
"SNP_FB_0940784" "chr10A" 86.957 46 6 0 1 46 13489693 13489738 9.6e-08 57.2
"SNP_FB_0940784" "chr10A" 86.957 46 6 0 1 46 13755832 13755787 9.6e-08 57.2
"SNP_FB_0940784" "chr10A" 86.957 46 6 0 1 46 14016023 14015978 9.6e-08 57.2
"SNP_FB_0940784" "chr10A" 86.957 46 6 0 1 46 14370736 14370691 9.6e-08 57.2
"SNP_FB_0940784" "chr10A" 86.957 46 6 0 1 46 14382430 14382385 9.6e-08 57.2
"SNP_FB_0940784" "chr10A" 86.957 46 6 0 1 46 15586989 15586944 9.6e-08 57.2
"SNP_FB_0940784" "chr10A" 86.957 46 6 0 1 46 15587314 15587269 9.6e-08 57.2
"SNP_FB_0940784" "chr10A" 86.957 46 6 0 1 46 16402716 16402671 9.6e-08 57.2
"SNP_FB_0940784" "chr10A" 86.957 46 6 0 1 46 20834976 20834931 9.6e-08 57.2
"SNP_FB_0940784" "chr10A" 94.444 36 2 0 1 36 20991406 20991441 9.6e-08 57.2
"SNP_FB_0940784" "chr10A" 86.957 46 6 0 1 46 20991770 20991815 9.6e-08 57.2
"SNP_FB_0940784" "chr10A" 86.957 46 6 0 1 46 20994005 20993960 9.6e-08 57.2
"SNP_FB_0940784" "chr10A" 86.957 46 6 0 1 46 24023278 24023233 9.6e-08 57.2
"SNP_FB_0940784" "chr10A" 86.957 46 6 0 1 46 24504715 24504760 9.6e-08 57.2
"SNP_FB_0940784" "chr10A" 86.957 46 6 0 1 46 27046236 27046281 9.6e-08 57.2
"SNP_FB_0940784" "chr10A" 86.957 46 6 0 1 46 27656491 27656536 9.6e-08 57.2
"SNP_FB_0940784" "chr10A" 86.957 46 6 0 1 46 30867327 30867282 9.6e-08 57.2
"SNP_FB_0940784" "chr10A" 86.957 46 6 0 1 46 30889665 30889620 9.6e-08 57.2
"SNP_FB_0940784" "chr10A" 86.957 46 6 0 1 46 30916242 30916197 9.6e-08 57.2
"SNP_FB_0940784" "chr10A" 86.957 46 6 0 1 46 30993430 30993385 9.6e-08 57.2
"SNP_FB_0940784" "chr10A" 86.957 46 6 0 1 46 31884244 31884199 9.6e-08 57.2
"SNP_FB_0940784" "chr10A" 86.957 46 6 0 1 46 31897469 31897424 9.6e-08 57.2
"SNP_FB_0940784" "chr10A" 86.957 46 6 0 1 46 34929921 34929966 9.6e-08 57.2
"SNP_FB_0940784" "chr10A" 86.957 46 6 0 1 46 36247230 36247185 9.6e-08 57.2
"SNP_FB_0940784" "chr10A" 86.957 46 6 0 1 46 36247595 36247550 9.6e-08 57.2
"SNP_FB_0940784" "chr10A" 86.957 46 6 0 1 46 40758716 40758671 9.6e-08 57.2
"SNP_FB_0940784" "chr10A" 86.957 46 6 0 1 46 41340077 41340122 9.6e-08 57.2
"SNP_FB_0940784" "chr10A" 92.105 38 3 0 1 38 3318492 3318529 3.35e-07 56.3
"SNP_FB_0940784" "chr10A" 92.105 38 3 0 1 38 21391895 21391858 3.35e-07 56.3
"SNP_FB_0940784" "chr10A" 88.372 43 5 0 4 46 37226974 37227016 3.35e-07 56.3
"SNP_FB_0940784" "chr10A" 85.417 48 7 0 3 50 39652569 39652522 3.35e-07 56.3
"SNP_FB_0940784" "chr10A" 90 40 4 0 7 46 2545844 2545805 3.35e-07 55.4
"SNP_FB_0940784" "chr10A" 86.667 45 6 0 1 45 3264174 3264218 3.35e-07 55.4
"SNP_FB_0940784" "chr10A" 86.667 45 6 0 2 46 6737523 6737567 3.35e-07 55.4
"SNP_FB_0940784" "chr10A" 86.667 45 6 0 1 45 9549244 9549288 3.35e-07 55.4
"SNP_FB_0940784" "chr10A" 86.667 45 6 0 2 46 11368582 11368626 3.35e-07 55.4
"SNP_FB_0940784" "chr10A" 84 50 8 0 1 50 14719180 14719229 3.35e-07 55.4
"SNP_FB_0940784" "chr10A" 84 50 8 0 1 50 16608477 16608428 3.35e-07 55.4
"SNP_FB_0940784" "chr10A" 84 50 8 0 1 50 17786441 17786490 3.35e-07 55.4
"SNP_FB_0940784" "chr10A" 90 40 4 0 1 40 19839116 19839077 3.35e-07 55.4
"SNP_FB_0940784" "chr10A" 86.667 45 6 0 1 45 27428436 27428392 3.35e-07 55.4
"SNP_FB_0940784" "chr10A" 94.286 35 2 0 2 36 33838504 33838538 3.35e-07 55.4
"SNP_FB_0940784" "chr10A" 84 50 8 0 1 50 41308218 41308267 3.35e-07 55.4
"SNP_FB_0940784" "chr10A" 88.095 42 5 0 1 42 17001929 17001970 1.17e-06 54.5
"SNP_FB_0940784" "chr10A" 91.892 37 3 0 1 37 20877200 20877236 1.17e-06 54.5
"SNP_FB_0940784" "chr10A" 96.875 32 1 0 1 32 34654677 34654646 1.17e-06 54.5
"SNP_FB_0940784" "chr10A" 89.744 39 4 0 1 39 3220674 3220712 1.17e-06 53.6
"SNP_FB_0940784" "chr10A" 86.957 46 5 1 1 46 30611731 30611687 1.17e-06 53.6
"SNP_FB_0940784" "chr10A" 86.364 44 6 0 3 46 33688701 33688744 1.17e-06 53.6
"SNP_FB_0940784" "chr10A" 86.364 44 6 0 3 46 37411235 37411278 1.17e-06 53.6
"SNP_FB_0940784" "chr10A" 83.673 49 8 0 2 50 37872534 37872486 1.17e-06 53.6
"SNP_FB_0940784" "chr10A" 83.673 49 8 0 2 50 38767926 38767974 1.17e-06 53.6
"SNP_FB_0940784" "chr10A" 86.364 44 6 0 3 46 40940035 40939992 1.17e-06 53.6
"SNP_FB_0940784" "chr10A" 96.774 31 1 0 2 32 2944535 2944505 4.08e-06 52.7
"SNP_FB_0940784" "chr10A" 84.783 46 7 0 1 46 3163547 3163592 4.08e-06 52.7
"SNP_FB_0940784" "chr10A" 84.783 46 7 0 1 46 3172871 3172916 4.08e-06 52.7
"SNP_FB_0940784" "chr10A" 84.783 46 7 0 1 46 7709317 7709272 4.08e-06 52.7
"SNP_FB_0940784" "chr10A" 84.783 46 7 0 1 46 11167325 11167370 4.08e-06 52.7
"SNP_FB_0940784" "chr10A" 84.783 46 7 0 1 46 12152411 12152456 4.08e-06 52.7
"SNP_FB_0940784" "chr10A" 84.783 46 7 0 1 46 13409673 13409718 4.08e-06 52.7
"SNP_FB_0940784" "chr10A" 84.783 46 7 0 1 46 13850965 13851010 4.08e-06 52.7
"SNP_FB_0940784" "chr10A" 84.783 46 7 0 1 46 19312427 19312472 4.08e-06 52.7
"SNP_FB_0940784" "chr10A" 84.783 46 7 0 1 46 20834712 20834667 4.08e-06 52.7
"SNP_FB_0940784" "chr10A" 84.783 46 7 0 1 46 21403225 21403180 4.08e-06 52.7
"SNP_FB_0940784" "chr10A" 84.783 46 7 0 1 46 21602123 21602168 4.08e-06 52.7
"SNP_FB_0940784" "chr10A" 84.783 46 7 0 1 46 21877094 21877049 4.08e-06 52.7
"SNP_FB_0940784" "chr10A" 84.783 46 7 0 1 46 23779102 23779057 4.08e-06 52.7
"SNP_FB_0940784" "chr10A" 84.783 46 7 0 1 46 23792335 23792290 4.08e-06 52.7
"SNP_FB_0940784" "chr10A" 84.783 46 7 0 1 46 27656127 27656172 4.08e-06 52.7
"SNP_FB_0940784" "chr10A" 84.783 46 7 0 1 46 29954274 29954319 4.08e-06 52.7
"SNP_FB_0940784" "chr10A" 84.783 46 7 0 1 46 29954608 29954653 4.08e-06 52.7
"SNP_FB_0940784" "chr10A" 84.783 46 7 0 1 46 39656316 39656271 4.08e-06 52.7
"SNP_FB_0940784" "chr10A" 84.783 46 7 0 1 46 40759057 40759012 4.08e-06 52.7
"SNP_FB_0940784" "chr10A" 96.774 31 1 0 1 31 41090137 41090107 4.08e-06 52.7
"SNP_FB_0940784" "chr10A" 84.783 46 7 0 1 46 41390269 41390314 4.08e-06 52.7
"SNP_FB_0940784" "chr10A" 86.667 45 5 1 2 46 19312060 19312103 4.08e-06 51.8
"SNP_FB_0940784" "chr10A" 86.047 43 6 0 3 45 21392257 21392215 4.08e-06 51.8
"SNP_FB_0940784" "chr10A" 86.047 43 6 0 1 43 40514119 40514077 4.08e-06 51.8
"SNP_FB_0940784" "chr10A" 91.429 35 3 0 2 36 2557938 2557972 1.42e-05 50.9
"SNP_FB_0940784" "chr10A" 82 50 9 0 1 50 11533753 11533704 1.42e-05 50.9
"SNP_FB_0940784" "chr10A" 82 50 9 0 1 50 11923024 11922975 1.42e-05 50.9
"SNP_FB_0940784" "chr10A" 84.444 45 7 0 2 46 19860166 19860122 1.42e-05 50.9
"SNP_FB_0940784" "chr10A" 84.444 45 7 0 2 46 20233118 20233074 1.42e-05 50.9
"SNP_FB_0940784" "chr10A" 84.444 45 7 0 1 45 20235394 20235350 1.42e-05 50.9
"SNP_FB_0940784" "chr10A" 91.429 35 3 0 2 36 30612184 30612150 1.42e-05 50.9
"SNP_FB_0940784" "chr10A" 84.444 45 7 0 2 46 30866962 30866918 1.42e-05 50.9
"SNP_FB_0940784" "chr10A" 84.444 45 7 0 2 46 30889300 30889256 1.42e-05 50.9
"SNP_FB_0940784" "chr10A" 84.444 45 7 0 2 46 30915877 30915833 1.42e-05 50.9
"SNP_FB_0940784" "chr10A" 84.444 45 7 0 1 45 31376264 31376220 1.42e-05 50.9
"SNP_FB_0940784" "chr10A" 84.444 45 7 0 2 46 41204975 41205019 1.42e-05 50.9
"SNP_FB_0940784" "chr10A" 84.444 45 7 0 1 45 41339713 41339757 1.42e-05 50.9
"SNP_FB_0940784" "chr10A" 89.744 39 3 1 1 39 25493014 25492977 1.42e-05 50
"SNP_FB_0940784" "chr10A" 93.75 32 2 0 1 32 34654984 34654953 1.42e-05 50
"SNP_FB_0940784" "chr10A" 85.714 42 6 0 3 44 39649990 39649949 1.42e-05 50
"SNP_FB_0940784" "chr10A" 84.091 44 7 0 3 46 7588891 7588934 4.97e-05 49.1
"SNP_FB_0940784" "chr10A" 84.091 44 7 0 3 46 16007608 16007651 4.97e-05 49.1
"SNP_FB_0940784" "chr10A" 91.667 36 2 1 1 36 22995949 22995915 4.97e-05 49.1
"SNP_FB_0940784" "chr10A" 84.783 46 6 1 1 46 27045875 27045919 4.97e-05 49.1
"SNP_FB_0940784" "chr10A" 84.091 44 7 0 3 46 31883875 31883832 4.97e-05 49.1
"SNP_FB_0940784" "chr10A" 84.091 44 7 0 3 46 31897100 31897057 4.97e-05 49.1
"SNP_FB_0940784" "chr10A" 84.783 46 6 1 2 46 41308583 41308628 4.97e-05 49.1
"SNP_FB_0940784" "chr10A" 82.609 46 8 0 1 46 6115616 6115571 4.97e-05 48.2
"SNP_FB_0940784" "chr10A" 82.609 46 8 0 1 46 7587986 7588031 4.97e-05 48.2
"SNP_FB_0940784" "chr10A" 82.609 46 8 0 1 46 7811802 7811847 4.97e-05 48.2
"SNP_FB_0940784" "chr10A" 82.609 46 8 0 1 46 10047050 10047005 4.97e-05 48.2
"SNP_FB_0940784" "chr10A" 82.609 46 8 0 1 46 11368950 11368995 4.97e-05 48.2
"SNP_FB_0940784" "chr10A" 82.609 46 8 0 1 46 13850600 13850645 4.97e-05 48.2
"SNP_FB_0940784" "chr10A" 82.609 46 8 0 1 46 15896643 15896688 4.97e-05 48.2
"SNP_FB_0940784" "chr10A" 82.609 46 8 0 1 46 17960777 17960822 4.97e-05 48.2
"SNP_FB_0940784" "chr10A" 88.889 36 4 0 1 36 18118303 18118268 4.97e-05 48.2
"SNP_FB_0940784" "chr10A" 82.609 46 8 0 1 46 19839481 19839436 4.97e-05 48.2
"SNP_FB_0940784" "chr10A" 82.609 46 8 0 1 46 27656850 27656895 4.97e-05 48.2
"SNP_FB_0940784" "chr10A" 82.609 46 8 0 1 46 28438822 28438867 4.97e-05 48.2
"SNP_FB_0940784" "chr10A" 88.889 36 4 0 1 36 34095843 34095808 4.97e-05 48.2
"SNP_FB_0940784" "chr10A" 82.609 46 8 0 1 46 34991833 34991878 4.97e-05 48.2
"SNP_FB_0940784" "chr10A" 82.609 46 8 0 1 46 37225558 37225603 4.97e-05 48.2
"SNP_FB_0940784" "chr10A" 82.609 46 8 0 1 46 39000135 39000090 4.97e-05 48.2
"SNP_FB_0940784" "chr10A" 82.609 46 8 0 1 46 41913014 41913059 4.97e-05 48.2
"SNP_FB_0940784" "chr10A" 83.721 43 7 0 3 45 13236030 13235988 0.000174 47.3
"SNP_FB_0940784" "chr10A" 82 50 8 1 1 50 22457523 22457571 0.000174 47.3
"SNP_FB_0940784" "chr10A" 80 50 10 0 1 50 34254657 34254608 0.000174 46.4
"SNP_FB_0940784" "chr10A" 80 50 10 0 1 50 34267012 34266963 0.000174 46.4
"SNP_FB_0940784" "chr10A" 83.333 42 7 0 5 46 5136785 5136744 0.000606 45.5
"SNP_FB_0940784" "chr10A" 86.486 37 5 0 3 39 16007972 16008008 0.000606 45.5
"SNP_FB_0940784" "chr10A" 81.818 44 8 0 3 46 19875929 19875972 0.000606 44.6
"SNP_FB_0940784" "chr10A" 88.235 34 4 0 3 36 29079861 29079894 0.000606 44.6
"SNP_FB_0940784" "chr10A" 88.235 34 4 0 3 36 29102075 29102108 0.000606 44.6
"SNP_FB_0940784" "chr10A" 84.615 39 6 0 1 39 36032262 36032224 0.000606 44.6
"SNP_FB_0940784" "chr10A" 93.103 29 2 0 1 29 41090422 41090394 0.000606 44.6
"SNP_FB_0940784" "chr10A" 80.435 46 9 0 1 46 1194201 1194246 0.002 43.7
"SNP_FB_0940784" "chr10A" 80.435 46 9 0 1 46 3152321 3152276 0.002 43.7
"SNP_FB_0940784" "chr10A" 80.435 46 9 0 1 46 5136062 5136017 0.002 43.7
"SNP_FB_0940784" "chr10A" 80.435 46 9 0 1 46 12255709 12255664 0.002 43.7
"SNP_FB_0940784" "chr10A" 80.435 46 9 0 1 46 12255908 12255863 0.002 43.7
"SNP_FB_0940784" "chr10A" 80.435 46 9 0 1 46 12268451 12268406 0.002 43.7
"SNP_FB_0940784" "chr10A" 80.435 46 9 0 1 46 12268650 12268605 0.002 43.7
"SNP_FB_0940784" "chr10A" 80.435 46 9 0 1 46 18357131 18357086 0.002 43.7
"SNP_FB_0940784" "chr10A" 80.435 46 9 0 1 46 18368300 18368255 0.002 43.7
"SNP_FB_0940784" "chr10A" 80.435 46 9 0 1 46 31993997 31994042 0.002 43.7
"SNP_FB_0940784" "chr10A" 86.111 36 5 0 1 36 34626965 34627000 0.002 43.7
"SNP_FB_0940784" "chr10A" 80.435 46 9 0 1 46 36032096 36032051 0.002 43.7
"SNP_FB_0940784" "chr10A" 80.435 46 9 0 1 46 39000462 39000417 0.002 43.7
"SNP_FB_0940784" "chr10A" 92.857 28 2 0 19 46 30460 30433 0.002 42.8
"SNP_FB_0940784" "chr10A" 92.857 28 2 0 19 46 43676 43649 0.002 42.8
"SNP_FB_0940784" "chr10A" 82.609 46 4 2 3 46 18198052 18198009 0.002 42.8
"SNP_FB_0940784" "chr10A" 79.167 48 10 0 3 50 32300219 32300266 0.002 42.8
"SNP_FB_0940784" "chr10A" 82.5 40 7 0 7 46 2516532 2516493 0.007 41.9
"SNP_FB_0940784" "chr10A" 78 50 11 0 1 50 6124813 6124764 0.007 41.9
"SNP_FB_0940784" "chr10A" 90 30 3 0 1 30 19988173 19988144 0.007 41.9
"SNP_FB_0940784" "chr10A" 78 50 11 0 1 50 34851576 34851527 0.007 41.9
"SNP_FB_0940784" "chr10A" 78 50 11 0 1 50 36680330 36680281 0.007 41.9
"SNP_FB_0940784" "chr10A" 87.5 32 4 0 1 32 729098 729067 0.007 41
"SNP_FB_0940784" "chr10A" 83.784 37 6 0 1 37 13195902 13195866 0.007 41
"SNP_FB_0940784" "chr10A" 79.545 44 9 0 3 46 4879774 4879731 0.026 40.1
"SNP_FB_0940784" "chr10A" 79.545 44 9 0 3 46 39652219 39652176 0.026 40.1
"SNP_FB_0940784" "chr10A" 92.308 26 2 0 1 26 23790971 23790946 0.026 39.2
"SNP_FB_0940784" "chr10A" 80.435 46 5 2 3 46 11867641 11867598 0.09 38.3
"SNP_FB_0940784" "chr10A" 89.286 28 3 0 1 28 21480652 21480625 0.09 38.3
"SNP_FB_0940784" "chr10A" 76 50 12 0 1 50 20918454 20918405 0.09 37.4
"SNP_FB_0940784" "chr10A" 77.778 45 10 0 2 46 24504402 24504446 0.09 37.4
"SNP_FB_0940784" "chr10A" 77.083 48 7 1 3 46 37497619 37497572 0.09 37.4
"SNP_FB_0940784" "chr10A" 78 50 7 2 3 50 17601599 17601646 0.31 36.5
"SNP_FB_0940784" "chr10A" 81.081 37 7 0 3 39 31455774 31455738 0.31 36.5
"SNP_FB_0940784" "chr10A" 77.273 44 10 0 3 46 9948135 9948092 0.31 35.6
"SNP_FB_0940784" "chr10A" 76.087 46 5 1 1 46 24399698 24399659 0.31 35.6
"SNP_FB_0940784" "chr10A" 78.261 46 9 1 1 46 35540105 35540061 0.31 35.6
"SNP_FB_0940784" "chr10A" 86.207 29 4 0 2 30 36794339 36794311 0.31 35.6
"SNP_FB_0940784" "chr10A" 79.487 39 8 0 8 46 37372457 37372495 0.31 35.6
"SNP_FB_0940784" "chr10A" 88.462 26 3 0 1 26 23791965 23791940 1.1 34.6
"SNP_FB_0940784" "chr10A" 77.273 44 1 2 3 46 25899752 25899718 1.1 34.6
"SNP_FB_0940784" "chr10A" 76.087 46 2 2 1 46 8058496 8058460 1.1 33.7
"SNP_FB_0940784" "chr10A" 76.087 46 2 2 1 46 22502117 22502081 1.1 33.7
"SNP_FB_0940784" "chr10A" 78.261 46 6 2 3 46 23289939 23289896 1.1 33.7
"SNP_FB_0940784" "chr10A" 76.087 46 2 2 1 46 27758324 27758288 1.1 33.7
"SNP_FB_0940784" "chr10A" 76.087 46 2 2 1 46 31324849 31324813 1.1 33.7
"SNP_FB_0940784" "chr10A" 76.087 46 2 2 1 46 32143701 32143665 1.1 33.7
"SNP_FB_0940784" "chr10A" 76.087 46 2 2 1 46 32836599 32836635 1.1 33.7
"SNP_FB_0940784" "chr10A" 76.087 46 2 2 1 46 32864857 32864821 1.1 33.7
"SNP_FB_0940784" "chr10A" 76.087 46 2 2 1 46 33021023 33021059 1.1 33.7
"SNP_FB_0940784" "chr10A" 76.087 46 2 2 1 46 33031608 33031644 1.1 33.7
"SNP_FB_0940784" "chr10A" 76.087 46 2 2 1 46 34324297 34324261 1.1 33.7
"SNP_FB_0940784" "chr10A" 76.087 46 2 2 1 46 36243500 36243536 1.1 33.7
"SNP_FB_0940784" "chr10A" 76.087 46 2 2 1 46 36243858 36243894 1.1 33.7
"SNP_FB_0940784" "chr10A" 78.723 47 4 3 3 46 25736445 25736488 3.8 32.8
"SNP_FB_0940784" "chr10A" 81.25 32 6 0 2 33 3714543 3714574 3.8 31.9
"SNP_FB_0940784" "chr10A" 75.556 45 2 2 2 46 25911887 25911852 3.8 31.9
"SNP_FB_0940784" "chr10A" 100 17 0 0 1 17 29134411 29134395 3.8 31.9
"SNP_FB_0940784" "chr10A" 100 17 0 0 1 17 30611820 30611804 3.8 31.9
"SNP_FB_0940784" "chr10A" 74 50 4 2 1 50 31324492 31324452 3.8 31.9
"SNP_FB_0940784" "chr10A" 100 17 0 0 1 17 38767646 38767662 3.8 31.9
"SNP_FB_0940784" "chr14A" 97.826 46 1 0 1 46 6146913 6146958 2.94e-14 79.7
"SNP_FB_0940784" "chr14A" 95.652 46 2 0 1 46 8650068 8650113 3.58e-13 75.2
"SNP_FB_0940784" "chr14A" 95.652 46 2 0 1 46 19551214 19551169 3.58e-13 75.2
"SNP_FB_0940784" "chr14A" 92 50 4 0 1 50 13477428 13477379 1.25e-12 73.4
"SNP_FB_0940784" "chr14A" 93.478 46 3 0 1 46 11427664 11427709 1.52e-11 70.7
"SNP_FB_0940784" "chr14A" 93.478 46 3 0 1 46 20470603 20470558 1.52e-11 70.7
"SNP_FB_0940784" "chr14A" 90 50 5 0 1 50 167580 167629 5.31e-11 68.9
"SNP_FB_0940784" "chr14A" 90 50 5 0 1 50 18646782 18646831 5.31e-11 68.9
"SNP_FB_0940784" "chr14A" 90 50 5 0 1 50 19550238 19550287 5.31e-11 68.9
"SNP_FB_0940784" "chr14A" 90 50 5 0 1 50 24318175 24318126 5.31e-11 68.9
"SNP_FB_0940784" "chr14A" 91.489 47 4 0 1 47 4333232 4333186 5.31e-11 68
"SNP_FB_0940784" "chr14A" 91.489 47 4 0 1 47 4338286 4338240 5.31e-11 68
"SNP_FB_0940784" "chr14A" 91.489 47 4 0 1 47 4343248 4343202 5.31e-11 68
"SNP_FB_0940784" "chr14A" 91.304 46 4 0 1 46 2875553 2875508 1.85e-10 66.2
"SNP_FB_0940784" "chr14A" 91.304 46 4 0 1 46 4592260 4592215 1.85e-10 66.2
"SNP_FB_0940784" "chr14A" 91.304 46 4 0 1 46 5245394 5245439 1.85e-10 66.2
"SNP_FB_0940784" "chr14A" 91.304 46 4 0 1 46 5245655 5245700 1.85e-10 66.2
"SNP_FB_0940784" "chr14A" 91.304 46 4 0 1 46 6147253 6147298 1.85e-10 66.2
"SNP_FB_0940784" "chr14A" 91.304 46 4 0 1 46 8929434 8929479 1.85e-10 66.2
"SNP_FB_0940784" "chr14A" 91.304 46 4 0 1 46 23522576 23522621 1.85e-10 66.2
"SNP_FB_0940784" "chr14A" 91.304 46 4 0 1 46 23522875 23522920 1.85e-10 66.2
"SNP_FB_0940784" "chr14A" 91.304 46 4 0 1 46 24318540 24318495 1.85e-10 66.2
"SNP_FB_0940784" "chr14A" 91.304 46 4 0 1 46 24677372 24677417 1.85e-10 66.2
"SNP_FB_0940784" "chr14A" 91.304 46 4 0 1 46 31029598 31029643 1.85e-10 66.2
"SNP_FB_0940784" "chr14A" 88 50 6 0 1 50 11048928 11048879 6.47e-10 64.4
"SNP_FB_0940784" "chr14A" 95 40 2 0 7 46 23699621 23699582 6.47e-10 64.4
"SNP_FB_0940784" "chr14A" 88 50 6 0 1 50 25357926 25357877 6.47e-10 64.4
"SNP_FB_0940784" "chr14A" 89.13 46 5 0 1 46 2278700 2278655 7.88e-09 61.7
"SNP_FB_0940784" "chr14A" 89.13 46 5 0 1 46 4160860 4160905 7.88e-09 61.7
"SNP_FB_0940784" "chr14A" 89.13 46 5 0 1 46 5785375 5785420 7.88e-09 61.7
"SNP_FB_0940784" "chr14A" 89.13 46 5 0 1 46 9925647 9925602 7.88e-09 61.7
"SNP_FB_0940784" "chr14A" 89.13 46 5 0 1 46 10087381 10087426 7.88e-09 61.7
"SNP_FB_0940784" "chr14A" 89.13 46 5 0 1 46 10662193 10662238 7.88e-09 61.7
"SNP_FB_0940784" "chr14A" 89.13 46 5 0 1 46 12866500 12866455 7.88e-09 61.7
"SNP_FB_0940784" "chr14A" 89.13 46 5 0 1 46 12866866 12866821 7.88e-09 61.7
"SNP_FB_0940784" "chr14A" 89.13 46 5 0 1 46 13534681 13534636 7.88e-09 61.7
"SNP_FB_0940784" "chr14A" 89.13 46 5 0 1 46 16554548 16554593 7.88e-09 61.7
"SNP_FB_0940784" "chr14A" 89.13 46 5 0 1 46 23585119 23585074 7.88e-09 61.7
"SNP_FB_0940784" "chr14A" 89.13 46 5 0 1 46 23600082 23600037 7.88e-09 61.7
"SNP_FB_0940784" "chr14A" 89.13 46 5 0 1 46 24678521 24678566 7.88e-09 61.7
"SNP_FB_0940784" "chr14A" 89.13 46 5 0 1 46 25670310 25670265 7.88e-09 61.7
"SNP_FB_0940784" "chr14A" 89.13 46 5 0 1 46 26113902 26113857 7.88e-09 61.7
"SNP_FB_0940784" "chr14A" 88.889 45 5 0 2 46 1297583 1297539 2.75e-08 59.9
"SNP_FB_0940784" "chr14A" 88.889 45 5 0 2 46 2236683 2236639 2.75e-08 59.9
"SNP_FB_0940784" "chr14A" 86 50 7 0 1 50 4591895 4591846 2.75e-08 59.9
"SNP_FB_0940784" "chr14A" 88.889 45 5 0 2 46 9367503 9367459 2.75e-08 59.9
"SNP_FB_0940784" "chr14A" 88.889 45 5 0 1 45 10086751 10086795 2.75e-08 59.9
"SNP_FB_0940784" "chr14A" 88.889 45 5 0 1 45 23584763 23584719 2.75e-08 59.9
"SNP_FB_0940784" "chr14A" 88.889 45 5 0 1 45 23599726 23599682 2.75e-08 59.9
"SNP_FB_0940784" "chr14A" 86 50 7 0 1 50 23894752 23894703 2.75e-08 59.9
"SNP_FB_0940784" "chr14A" 86 50 7 0 1 50 24722187 24722236 2.75e-08 59.9
"SNP_FB_0940784" "chr14A" 88.889 45 5 0 2 46 28141328 28141372 2.75e-08 59.9
"SNP_FB_0940784" "chr14A" 88.889 45 5 0 2 46 28151543 28151587 2.75e-08 59.9
"SNP_FB_0940784" "chr14A" 86 50 7 0 1 50 30736956 30736907 2.75e-08 59.9
"SNP_FB_0940784" "chr14A" 94.872 39 1 1 1 39 10297658 10297695 2.75e-08 59
"SNP_FB_0940784" "chr14A" 88.636 44 5 0 3 46 5028757 5028714 9.6e-08 58.1
"SNP_FB_0940784" "chr14A" 92.308 39 3 0 1 39 20470261 20470223 9.6e-08 58.1
"SNP_FB_0940784" "chr14A" 88.636 44 5 0 3 46 22027047 22027004 9.6e-08 58.1
"SNP_FB_0940784" "chr14A" 86.957 46 6 0 1 46 2874995 2875040 9.6e-08 57.2
"SNP_FB_0940784" "chr14A" 86.957 46 6 0 1 46 9367870 9367825 9.6e-08 57.2
"SNP_FB_0940784" "chr14A" 86.957 46 6 0 1 46 10609265 10609310 9.6e-08 57.2
"SNP_FB_0940784" "chr14A" 86.957 46 6 0 1 46 10968043 10968088 9.6e-08 57.2
"SNP_FB_0940784" "chr14A" 86.957 46 6 0 1 46 11048565 11048520 9.6e-08 57.2
"SNP_FB_0940784" "chr14A" 86.957 46 6 0 1 46 11869579 11869624 9.6e-08 57.2
"SNP_FB_0940784" "chr14A" 86.957 46 6 0 1 46 13170948 13170993 9.6e-08 57.2
"SNP_FB_0940784" "chr14A" 86.957 46 6 0 1 46 14809785 14809740 9.6e-08 57.2
"SNP_FB_0940784" "chr14A" 86.957 46 6 0 1 46 16575660 16575705 9.6e-08 57.2
"SNP_FB_0940784" "chr14A" 86.957 46 6 0 1 46 17439345 17439300 9.6e-08 57.2
"SNP_FB_0940784" "chr14A" 86.957 46 6 0 1 46 18646413 18646458 9.6e-08 57.2
"SNP_FB_0940784" "chr14A" 86.957 46 6 0 1 46 19012661 19012706 9.6e-08 57.2
"SNP_FB_0940784" "chr14A" 86.957 46 6 0 1 46 19550605 19550650 9.6e-08 57.2
"SNP_FB_0940784" "chr14A" 86.957 46 6 0 1 46 19551931 19551886 9.6e-08 57.2
"SNP_FB_0940784" "chr14A" 86.957 46 6 0 1 46 23473505 23473550 9.6e-08 57.2
"SNP_FB_0940784" "chr14A" 86.957 46 6 0 1 46 23473870 23473915 9.6e-08 57.2
"SNP_FB_0940784" "chr14A" 86.957 46 6 0 1 46 23521141 23521096 9.6e-08 57.2
"SNP_FB_0940784" "chr14A" 86.957 46 6 0 1 46 23525748 23525793 9.6e-08 57.2
"SNP_FB_0940784" "chr14A" 86.957 46 6 0 1 46 23526031 23526076 9.6e-08 57.2
"SNP_FB_0940784" "chr14A" 86.957 46 6 0 1 46 24318876 24318831 9.6e-08 57.2
"SNP_FB_0940784" "chr14A" 86.957 46 6 0 1 46 24675508 24675463 9.6e-08 57.2
"SNP_FB_0940784" "chr14A" 86.957 46 6 0 1 46 24679651 24679696 9.6e-08 57.2
"SNP_FB_0940784" "chr14A" 86.957 46 6 0 1 46 25160700 25160655 9.6e-08 57.2
"SNP_FB_0940784" "chr14A" 86.957 46 6 0 1 46 26025336 26025381 9.6e-08 57.2
"SNP_FB_0940784" "chr14A" 86.957 46 6 0 1 46 26025862 26025907 9.6e-08 57.2
"SNP_FB_0940784" "chr14A" 86.957 46 6 0 1 46 26113534 26113489 9.6e-08 57.2
"SNP_FB_0940784" "chr14A" 86.957 46 6 0 1 46 27123705 27123660 9.6e-08 57.2
"SNP_FB_0940784" "chr14A" 86.957 46 6 0 1 46 27890281 27890326 9.6e-08 57.2
"SNP_FB_0940784" "chr14A" 88.889 45 4 1 2 46 1625480 1625437 3.35e-07 56.3
"SNP_FB_0940784" "chr14A" 88.889 45 4 1 2 46 1638104 1638061 3.35e-07 56.3
"SNP_FB_0940784" "chr14A" 86.667 45 6 0 2 46 1219816 1219860 3.35e-07 55.4
"SNP_FB_0940784" "chr14A" 86.667 45 6 0 2 46 3039214 3039170 3.35e-07 55.4
"SNP_FB_0940784" "chr14A" 86.667 45 6 0 2 46 4884961 4884917 3.35e-07 55.4
"SNP_FB_0940784" "chr14A" 86.667 45 6 0 1 45 6146591 6146635 3.35e-07 55.4
"SNP_FB_0940784" "chr14A" 86.667 45 6 0 2 46 7097069 7097025 3.35e-07 55.4
"SNP_FB_0940784" "chr14A" 84 50 8 0 1 50 9829107 9829058 3.35e-07 55.4
"SNP_FB_0940784" "chr14A" 84 50 8 0 1 50 10296873 10296922 3.35e-07 55.4
"SNP_FB_0940784" "chr14A" 86.667 45 6 0 2 46 15289928 15289972 3.35e-07 55.4
"SNP_FB_0940784" "chr14A" 86.667 45 6 0 1 45 16575609 16575565 3.35e-07 55.4
"SNP_FB_0940784" "chr14A" 84 50 8 0 1 50 17198791 17198840 3.35e-07 55.4
"SNP_FB_0940784" "chr14A" 86.667 45 6 0 1 45 27124047 27124003 3.35e-07 55.4
"SNP_FB_0940784" "chr14A" 85.106 47 7 0 3 49 11389451 11389405 1.17e-06 54.5
"SNP_FB_0940784" "chr14A" 88.095 42 5 0 3 44 15939579 15939620 1.17e-06 54.5
"SNP_FB_0940784" "chr14A" 85.106 47 7 0 4 50 22026683 22026637 1.17e-06 54.5
"SNP_FB_0940784" "chr14A" 86.364 44 6 0 3 46 4800701 4800658 1.17e-06 53.6
"SNP_FB_0940784" "chr14A" 86.957 46 5 1 1 46 4823180 4823136 1.17e-06 53.6
"SNP_FB_0940784" "chr14A" 86.364 44 6 0 3 46 5029086 5029043 1.17e-06 53.6
"SNP_FB_0940784" "chr14A" 86.364 44 6 0 3 46 13158158 13158115 1.17e-06 53.6
"SNP_FB_0940784" "chr14A" 86.364 44 6 0 3 46 19722465 19722422 1.17e-06 53.6
"SNP_FB_0940784" "chr14A" 86.957 46 5 1 1 46 23525451 23525495 1.17e-06 53.6
"SNP_FB_0940784" "chr14A" 86.364 44 6 0 3 46 25579259 25579302 1.17e-06 53.6
"SNP_FB_0940784" "chr14A" 84.783 46 7 0 1 46 4766573 4766528 4.08e-06 52.7
"SNP_FB_0940784" "chr14A" 84.783 46 7 0 1 46 5785740 5785785 4.08e-06 52.7
"SNP_FB_0940784" "chr14A" 84.783 46 7 0 1 46 7096858 7096903 4.08e-06 52.7
"SNP_FB_0940784" "chr14A" 84 50 6 1 1 50 7327689 7327642 4.08e-06 52.7
"SNP_FB_0940784" "chr14A" 84.783 46 7 0 1 46 11092394 11092439 4.08e-06 52.7
"SNP_FB_0940784" "chr14A" 84.783 46 7 0 1 46 11428029 11428074 4.08e-06 52.7
"SNP_FB_0940784" "chr14A" 84.783 46 7 0 1 46 13324258 13324213 4.08e-06 52.7
"SNP_FB_0940784" "chr14A" 84.783 46 7 0 1 46 15097016 15097061 4.08e-06 52.7
"SNP_FB_0940784" "chr14A" 84.783 46 7 0 1 46 15398922 15398967 4.08e-06 52.7
"SNP_FB_0940784" "chr14A" 84.783 46 7 0 1 46 16554890 16554935 4.08e-06 52.7
"SNP_FB_0940784" "chr14A" 84.783 46 7 0 1 46 16576026 16576071 4.08e-06 52.7
"SNP_FB_0940784" "chr14A" 84.783 46 7 0 1 46 17438980 17438935 4.08e-06 52.7
"SNP_FB_0940784" "chr14A" 84.783 46 7 0 1 46 17997844 17997799 4.08e-06 52.7
"SNP_FB_0940784" "chr14A" 84.783 46 7 0 1 46 19888570 19888615 4.08e-06 52.7
"SNP_FB_0940784" "chr14A" 84.783 46 7 0 1 46 20489092 20489137 4.08e-06 52.7
"SNP_FB_0940784" "chr14A" 84.783 46 7 0 1 46 22047082 22047037 4.08e-06 52.7
"SNP_FB_0940784" "chr14A" 84.783 46 7 0 1 46 23497042 23497087 4.08e-06 52.7
"SNP_FB_0940784" "chr14A" 84.783 46 7 0 1 46 23526398 23526443 4.08e-06 52.7
"SNP_FB_0940784" "chr14A" 84.783 46 7 0 1 46 23895960 23896005 4.08e-06 52.7
"SNP_FB_0940784" "chr14A" 84.783 46 7 0 1 46 24677737 24677782 4.08e-06 52.7
"SNP_FB_0940784" "chr14A" 84.783 46 7 0 1 46 25450731 25450686 4.08e-06 52.7
"SNP_FB_0940784" "chr14A" 84.783 46 7 0 1 46 25451096 25451051 4.08e-06 52.7
"SNP_FB_0940784" "chr14A" 91.667 36 3 0 1 36 25670674 25670639 4.08e-06 52.7
"SNP_FB_0940784" "chr14A" 84.783 46 7 0 1 46 25729782 25729827 4.08e-06 52.7
"SNP_FB_0940784" "chr14A" 84.783 46 7 0 1 46 27889917 27889962 4.08e-06 52.7
"SNP_FB_0940784" "chr14A" 91.667 36 3 0 1 36 31029963 31029998 4.08e-06 52.7
"SNP_FB_0940784" "chr14A" 96.667 30 1 0 1 30 4102071 4102100 1.42e-05 50.9
"SNP_FB_0940784" "chr14A" 82 50 9 0 1 50 4161224 4161273 1.42e-05 50.9
"SNP_FB_0940784" "chr14A" 84.444 45 7 0 2 46 9367296 9367340 1.42e-05 50.9
"SNP_FB_0940784" "chr14A" 82 50 9 0 1 50 10297293 10297342 1.42e-05 50.9
"SNP_FB_0940784" "chr14A" 84.444 45 7 0 1 45 16472761 16472717 1.42e-05 50.9
"SNP_FB_0940784" "chr14A" 84.444 45 7 0 1 45 25358279 25358235 1.42e-05 50.9
"SNP_FB_0940784" "chr14A" 84.444 45 7 0 2 46 28141693 28141737 1.42e-05 50.9
"SNP_FB_0940784" "chr14A" 84.444 45 7 0 2 46 28151908 28151952 1.42e-05 50.9
"SNP_FB_0940784" "chr14A" 82.979 47 8 0 4 50 3039982 3039936 1.42e-05 50
"SNP_FB_0940784" "chr14A" 84.091 44 7 0 3 46 13157795 13157752 4.97e-05 49.1
"SNP_FB_0940784" "chr14A" 84.783 46 6 1 1 46 22623514 22623558 4.97e-05 49.1
"SNP_FB_0940784" "chr14A" 84.091 44 7 0 3 46 25811365 25811408 4.97e-05 49.1
"SNP_FB_0940784" "chr14A" 82.609 46 8 0 1 46 2278434 2278479 4.97e-05 48.2
"SNP_FB_0940784" "chr14A" 82.609 46 8 0 1 46 4766922 4766877 4.97e-05 48.2
"SNP_FB_0940784" "chr14A" 82.609 46 8 0 1 46 7096498 7096543 4.97e-05 48.2
"SNP_FB_0940784" "chr14A" 82.609 46 8 0 1 46 15399287 15399332 4.97e-05 48.2
"SNP_FB_0940784" "chr14A" 82.609 46 8 0 1 46 16473126 16473081 4.97e-05 48.2
"SNP_FB_0940784" "chr14A" 82.609 46 8 0 1 46 18536899 18536944 4.97e-05 48.2
"SNP_FB_0940784" "chr14A" 82.609 46 8 0 1 46 19840885 19840840 4.97e-05 48.2
"SNP_FB_0940784" "chr14A" 82.609 46 8 0 1 46 20248120 20248165 4.97e-05 48.2
"SNP_FB_0940784" "chr14A" 82.609 46 8 0 1 46 23895598 23895643 4.97e-05 48.2
"SNP_FB_0940784" "chr14A" 82.609 46 8 0 1 46 25669508 25669553 4.97e-05 48.2
"SNP_FB_0940784" "chr14A" 83.721 43 7 0 1 43 14056624 14056666 0.000174 47.3
"SNP_FB_0940784" "chr14A" 96.429 28 1 0 1 28 25667054 25667081 0.000174 47.3
"SNP_FB_0940784" "chr14A" 96.429 28 1 0 1 28 25667271 25667298 0.000174 47.3
"SNP_FB_0940784" "chr14A" 82.222 45 8 0 2 46 3039619 3039575 0.000174 46.4
"SNP_FB_0940784" "chr14A" 88.571 35 4 0 2 36 3040850 3040816 0.000174 46.4
"SNP_FB_0940784" "chr14A" 86.486 37 5 0 1 37 9106175 9106139 0.000606 45.5
"SNP_FB_0940784" "chr14A" 90.625 32 3 0 1 32 16593223 16593192 0.000606 45.5
"SNP_FB_0940784" "chr14A" 96.296 27 1 0 1 27 22737391 22737365 0.000606 45.5
"SNP_FB_0940784" "chr14A" 81.818 44 8 0 3 46 3983386 3983343 0.000606 44.6
"SNP_FB_0940784" "chr14A" 79.592 49 10 0 2 50 20489462 20489510 0.000606 44.6
"SNP_FB_0940784" "chr14A" 81.818 44 8 0 3 46 25268058 25268015 0.000606 44.6
"SNP_FB_0940784" "chr14A" 81.818 44 8 0 3 46 25811880 25811923 0.000606 44.6
"SNP_FB_0940784" "chr14A" 80.435 46 9 0 1 46 13171313 13171358 0.002 43.7
"SNP_FB_0940784" "chr14A" 80.435 46 9 0 1 46 29606626 29606581 0.002 43.7
"SNP_FB_0940784" "chr14A" 80.435 46 9 0 1 46 29616494 29616449 0.002 43.7
"SNP_FB_0940784" "chr14A" 84.211 38 6 0 1 38 3038752 3038715 0.002 42.8
"SNP_FB_0940784" "chr14A" 92.857 28 2 0 2 29 3041211 3041184 0.002 42.8
"SNP_FB_0940784" "chr14A" 87.879 33 4 0 18 50 20500309 20500341 0.002 42.8
"SNP_FB_0940784" "chr14A" 87.879 33 4 0 18 50 20511169 20511201 0.002 42.8
"SNP_FB_0940784" "chr14A" 84.211 38 6 0 7 44 23698979 23698942 0.002 42.8
"SNP_FB_0940784" "chr14A" 80 45 9 0 1 45 14810149 14810105 0.007 41.9
"SNP_FB_0940784" "chr14A" 80 45 9 0 1 45 18537264 18537308 0.007 41.9
"SNP_FB_0940784" "chr14A" 90 30 3 0 3 32 19722814 19722785 0.007 41.9
"SNP_FB_0940784" "chr14A" 83.784 37 6 0 2 38 11092031 11092067 0.007 41
"SNP_FB_0940784" "chr14A" 79.545 44 9 0 3 46 6818849 6818806 0.026 40.1
"SNP_FB_0940784" "chr14A" 92.308 26 2 0 1 26 26793709 26793684 0.026 39.2
"SNP_FB_0940784" "chr14A" 80.435 46 5 2 3 46 979129 979086 0.09 38.3
"SNP_FB_0940784" "chr14A" 80.435 46 5 2 3 46 5135268 5135225 0.09 38.3
"SNP_FB_0940784" "chr14A" 78.261 46 1 2 1 46 26920063 26920099 0.09 38.3
"SNP_FB_0940784" "chr14A" 78.261 46 7 1 1 46 8327070 8327028 0.09 37.4
"SNP_FB_0940784" "chr14A" 95.455 22 1 0 1 22 4594128 4594107 0.31 36.5
"SNP_FB_0940784" "chr14A" 95.455 22 1 0 1 22 4594491 4594470 0.31 36.5
"SNP_FB_0940784" "chr14A" 95.455 22 1 0 1 22 28410260 28410281 0.31 36.5
"SNP_FB_0940784" "chr14A" 95.455 22 1 0 1 22 28420621 28420642 0.31 36.5
"SNP_FB_0940784" "chr14A" 76 50 3 2 1 50 30452574 30452614 0.31 36.5
"SNP_FB_0940784" "chr14A" 86.207 29 4 0 3 31 22580213 22580241 0.31 35.6
"SNP_FB_0940784" "chr14A" 88.462 26 3 0 1 26 12878062 12878037 1.1 34.6
"SNP_FB_0940784" "chr14A" 76.087 46 11 0 1 46 23623968 23623923 1.1 34.6
"SNP_FB_0940784" "chr14A" 76.087 46 2 2 1 46 4657367 4657331 1.1 33.7
"SNP_FB_0940784" "chr14A" 78.261 46 6 2 3 46 7032066 7032109 1.1 33.7
"SNP_FB_0940784" "chr14A" 76.087 46 2 2 1 46 8020392 8020356 1.1 33.7
"SNP_FB_0940784" "chr14A" 76.087 46 2 2 1 46 8326724 8326760 1.1 33.7
"SNP_FB_0940784" "chr14A" 76.087 46 2 2 1 46 15065265 15065301 1.1 33.7
"SNP_FB_0940784" "chr14A" 76.087 46 2 2 1 46 19856597 19856561 1.1 33.7
"SNP_FB_0940784" "chr14A" 76.087 46 2 2 1 46 19856951 19856915 1.1 33.7
"SNP_FB_0940784" "chr14A" 95 20 1 0 1 20 20489068 20489087 3.8 32.8
"SNP_FB_0940784" "chr14A" 77.778 45 6 2 3 45 14179407 14179449 3.8 31.9
"SNP_FB_0940784" "chr2A" 94 50 3 0 1 50 7123518 7123567 1.02e-13 77.9
"SNP_FB_0940784" "chr2A" 95.652 46 2 0 1 46 26206251 26206296 3.58e-13 75.2
"SNP_FB_0940784" "chr2A" 92 50 4 0 1 50 11914198 11914149 1.25e-12 73.4
"SNP_FB_0940784" "chr2A" 92 50 4 0 1 50 11918133 11918084 1.25e-12 73.4
"SNP_FB_0940784" "chr2A" 95.556 45 2 0 2 46 13824428 13824384 1.25e-12 73.4
"SNP_FB_0940784" "chr2A" 93.478 46 3 0 1 46 10559089 10559134 1.52e-11 70.7
"SNP_FB_0940784" "chr2A" 93.478 46 3 0 1 46 18454245 18454290 1.52e-11 70.7
"SNP_FB_0940784" "chr2A" 93.478 46 3 0 1 46 23808486 23808531 1.52e-11 70.7
"SNP_FB_0940784" "chr2A" 93.478 46 3 0 1 46 26205886 26205931 1.52e-11 70.7
"SNP_FB_0940784" "chr2A" 93.478 46 3 0 1 46 39167405 39167450 1.52e-11 70.7
"SNP_FB_0940784" "chr2A" 93.333 45 3 0 2 46 11370501 11370457 5.31e-11 68.9
"SNP_FB_0940784" "chr2A" 93.333 45 3 0 2 46 11382684 11382640 5.31e-11 68.9
"SNP_FB_0940784" "chr2A" 93.333 45 3 0 1 45 15534312 15534356 5.31e-11 68.9
"SNP_FB_0940784" "chr2A" 90 50 5 0 1 50 15592262 15592213 5.31e-11 68.9
"SNP_FB_0940784" "chr2A" 90 50 5 0 1 50 27117569 27117520 5.31e-11 68.9
"SNP_FB_0940784" "chr2A" 90 50 5 0 1 50 27158499 27158548 5.31e-11 68.9
"SNP_FB_0940784" "chr2A" 93.333 45 3 0 2 46 35877515 35877559 5.31e-11 68.9
"SNP_FB_0940784" "chr2A" 91.304 46 4 0 1 46 4872166 4872211 1.85e-10 66.2
"SNP_FB_0940784" "chr2A" 91.304 46 4 0 1 46 6877705 6877660 1.85e-10 66.2
"SNP_FB_0940784" "chr2A" 91.304 46 4 0 1 46 7832546 7832591 1.85e-10 66.2
"SNP_FB_0940784" "chr2A" 91.304 46 4 0 1 46 7832909 7832954 1.85e-10 66.2
"SNP_FB_0940784" "chr2A" 91.304 46 4 0 1 46 9613686 9613731 1.85e-10 66.2
"SNP_FB_0940784" "chr2A" 91.304 46 4 0 1 46 11576727 11576772 1.85e-10 66.2
"SNP_FB_0940784" "chr2A" 91.304 46 4 0 1 46 13149103 13149058 1.85e-10 66.2
"SNP_FB_0940784" "chr2A" 91.304 46 4 0 1 46 13413327 13413372 1.85e-10 66.2
"SNP_FB_0940784" "chr2A" 91.304 46 4 0 1 46 14386404 14386449 1.85e-10 66.2
"SNP_FB_0940784" "chr2A" 91.304 46 4 0 1 46 15121694 15121649 1.85e-10 66.2
"SNP_FB_0940784" "chr2A" 91.304 46 4 0 1 46 16550662 16550707 1.85e-10 66.2
"SNP_FB_0940784" "chr2A" 91.304 46 4 0 1 46 21261775 21261730 1.85e-10 66.2
"SNP_FB_0940784" "chr2A" 91.304 46 4 0 1 46 22132358 22132313 1.85e-10 66.2
"SNP_FB_0940784" "chr2A" 91.304 46 4 0 1 46 23029338 23029383 1.85e-10 66.2
"SNP_FB_0940784" "chr2A" 91.304 46 4 0 1 46 23126263 23126218 1.85e-10 66.2
"SNP_FB_0940784" "chr2A" 91.304 46 4 0 1 46 23226181 23226136 1.85e-10 66.2
"SNP_FB_0940784" "chr2A" 91.304 46 4 0 1 46 23809804 23809849 1.85e-10 66.2
"SNP_FB_0940784" "chr2A" 91.304 46 4 0 1 46 32305758 32305803 1.85e-10 66.2
"SNP_FB_0940784" "chr2A" 91.304 46 4 0 1 46 34465696 34465651 1.85e-10 66.2
"SNP_FB_0940784" "chr2A" 91.304 46 4 0 1 46 35340102 35340147 1.85e-10 66.2
"SNP_FB_0940784" "chr2A" 91.304 46 4 0 1 46 35352164 35352209 1.85e-10 66.2
"SNP_FB_0940784" "chr2A" 91.304 46 4 0 1 46 36076530 36076575 1.85e-10 66.2
"SNP_FB_0940784" "chr2A" 91.304 46 4 0 1 46 36417490 36417535 1.85e-10 66.2
"SNP_FB_0940784" "chr2A" 91.304 46 4 0 1 46 36417840 36417885 1.85e-10 66.2
"SNP_FB_0940784" "chr2A" 91.304 46 4 0 1 46 36418204 36418249 1.85e-10 66.2
"SNP_FB_0940784" "chr2A" 91.304 46 4 0 1 46 38160194 38160149 1.85e-10 66.2
"SNP_FB_0940784" "chr2A" 91.304 46 4 0 1 46 38346064 38346019 1.85e-10 66.2
"SNP_FB_0940784" "chr2A" 90 50 4 1 1 50 902373 902421 6.47e-10 65.3
"SNP_FB_0940784" "chr2A" 91.111 45 4 0 1 45 7119892 7119936 6.47e-10 64.4
"SNP_FB_0940784" "chr2A" 91.111 45 4 0 1 45 15122059 15122015 6.47e-10 64.4
"SNP_FB_0940784" "chr2A" 88 50 6 0 1 50 18454486 18454437 6.47e-10 64.4
"SNP_FB_0940784" "chr2A" 88 50 6 0 1 50 19665505 19665554 6.47e-10 64.4
"SNP_FB_0940784" "chr2A" 91.111 45 4 0 2 46 22431802 22431846 6.47e-10 64.4
"SNP_FB_0940784" "chr2A" 88 50 6 0 1 50 23029704 23029753 6.47e-10 64.4
"SNP_FB_0940784" "chr2A" 88 50 6 0 1 50 24002332 24002283 6.47e-10 64.4
"SNP_FB_0940784" "chr2A" 88 50 6 0 1 50 28049319 28049270 6.47e-10 64.4
"SNP_FB_0940784" "chr2A" 89.362 47 5 0 1 47 7755800 7755754 2.26e-09 63.5
"SNP_FB_0940784" "chr2A" 90.909 44 4 0 1 44 6830987 6830944 2.26e-09 62.6
"SNP_FB_0940784" "chr2A" 90.909 44 4 0 3 46 14896596 14896553 2.26e-09 62.6
"SNP_FB_0940784" "chr2A" 90.909 44 4 0 3 46 38160561 38160518 2.26e-09 62.6
"SNP_FB_0940784" "chr2A" 89.13 46 5 0 1 46 1664 1619 7.88e-09 61.7
"SNP_FB_0940784" "chr2A" 89.13 46 5 0 1 46 1068019 1067974 7.88e-09 61.7
"SNP_FB_0940784" "chr2A" 89.13 46 5 0 1 46 1080326 1080281 7.88e-09 61.7
"SNP_FB_0940784" "chr2A" 89.13 46 5 0 1 46 1397332 1397287 7.88e-09 61.7
"SNP_FB_0940784" "chr2A" 89.13 46 5 0 1 46 1524434 1524389 7.88e-09 61.7
"SNP_FB_0940784" "chr2A" 89.13 46 5 0 1 46 2753312 2753357 7.88e-09 61.7
"SNP_FB_0940784" "chr2A" 89.13 46 5 0 1 46 6831351 6831306 7.88e-09 61.7
"SNP_FB_0940784" "chr2A" 89.13 46 5 0 1 46 6877340 6877295 7.88e-09 61.7
"SNP_FB_0940784" "chr2A" 89.13 46 5 0 1 46 7122417 7122462 7.88e-09 61.7
"SNP_FB_0940784" "chr2A" 89.13 46 5 0 1 46 10558336 10558381 7.88e-09 61.7
"SNP_FB_0940784" "chr2A" 89.13 46 5 0 1 46 11370176 11370131 7.88e-09 61.7
"SNP_FB_0940784" "chr2A" 89.13 46 5 0 1 46 11382359 11382314 7.88e-09 61.7
"SNP_FB_0940784" "chr2A" 89.13 46 5 0 1 46 11649722 11649677 7.88e-09 61.7
"SNP_FB_0940784" "chr2A" 89.13 46 5 0 1 46 11932920 11932965 7.88e-09 61.7
"SNP_FB_0940784" "chr2A" 89.13 46 5 0 1 46 11933405 11933450 7.88e-09 61.7
"SNP_FB_0940784" "chr2A" 89.13 46 5 0 1 46 11946810 11946855 7.88e-09 61.7
"SNP_FB_0940784" "chr2A" 89.13 46 5 0 1 46 11947295 11947340 7.88e-09 61.7
"SNP_FB_0940784" "chr2A" 89.13 46 5 0 1 46 13149468 13149423 7.88e-09 61.7
"SNP_FB_0940784" "chr2A" 89.13 46 5 0 1 46 14073498 14073543 7.88e-09 61.7
"SNP_FB_0940784" "chr2A" 89.13 46 5 0 1 46 14088351 14088396 7.88e-09 61.7
"SNP_FB_0940784" "chr2A" 89.13 46 5 0 1 46 15533945 15533990 7.88e-09 61.7
"SNP_FB_0940784" "chr2A" 89.13 46 5 0 1 46 15592627 15592582 7.88e-09 61.7
"SNP_FB_0940784" "chr2A" 89.13 46 5 0 1 46 16436255 16436210 7.88e-09 61.7
```
