## Supplementary material for "Whole genome sequence improvement with pedigree information and reference genotypic profiles, demonstrated in outcrossing apple": Suppl File S2 - Demo Input Files: Demo 20K_GalaA_blastn.out (part 10 of 54)

```
"SNP_FB_0940784" "chr2A" 89.13 46 5 0 1 46 16549130 16549175 7.88e-09 61.7
"SNP_FB_0940784" "chr2A" 89.13 46 5 0 1 46 16549934 16549979 7.88e-09 61.7
"SNP_FB_0940784" "chr2A" 89.13 46 5 0 1 46 17141865 17141820 7.88e-09 61.7
"SNP_FB_0940784" "chr2A" 89.13 46 5 0 1 46 18040457 18040412 7.88e-09 61.7
"SNP_FB_0940784" "chr2A" 89.13 46 5 0 1 46 18040820 18040775 7.88e-09 61.7
"SNP_FB_0940784" "chr2A" 89.13 46 5 0 1 46 20223187 20223232 7.88e-09 61.7
"SNP_FB_0940784" "chr2A" 89.13 46 5 0 1 46 20252371 20252416 7.88e-09 61.7
"SNP_FB_0940784" "chr2A" 89.13 46 5 0 1 46 20619465 20619420 7.88e-09 61.7
"SNP_FB_0940784" "chr2A" 89.13 46 5 0 1 46 22352886 22352931 7.88e-09 61.7
"SNP_FB_0940784" "chr2A" 89.13 46 5 0 1 46 22808422 22808377 7.88e-09 61.7
"SNP_FB_0940784" "chr2A" 89.13 46 5 0 1 46 22854500 22854545 7.88e-09 61.7
"SNP_FB_0940784" "chr2A" 89.13 46 5 0 1 46 23125964 23125919 7.88e-09 61.7
"SNP_FB_0940784" "chr2A" 89.13 46 5 0 1 46 23913592 23913547 7.88e-09 61.7
"SNP_FB_0940784" "chr2A" 89.13 46 5 0 1 46 24044751 24044706 7.88e-09 61.7
"SNP_FB_0940784" "chr2A" 89.13 46 5 0 1 46 24284314 24284359 7.88e-09 61.7
"SNP_FB_0940784" "chr2A" 89.13 46 5 0 1 46 27436232 27436277 7.88e-09 61.7
"SNP_FB_0940784" "chr2A" 89.13 46 5 0 1 46 27447640 27447685 7.88e-09 61.7
"SNP_FB_0940784" "chr2A" 89.13 46 5 0 1 46 27814551 27814506 7.88e-09 61.7
"SNP_FB_0940784" "chr2A" 89.13 46 5 0 1 46 35877883 35877928 7.88e-09 61.7
"SNP_FB_0940784" "chr2A" 89.13 46 5 0 1 46 36282585 36282540 7.88e-09 61.7
"SNP_FB_0940784" "chr2A" 89.13 46 5 0 1 46 36417139 36417184 7.88e-09 61.7
"SNP_FB_0940784" "chr2A" 89.13 46 5 0 1 46 36420832 36420877 7.88e-09 61.7
"SNP_FB_0940784" "chr2A" 89.13 46 5 0 1 46 39185286 39185331 7.88e-09 61.7
"SNP_FB_0940784" "chr2A" 94.737 38 2 0 1 38 2753626 2753663 7.88e-09 60.8
"SNP_FB_0940784" "chr2A" 87.5 48 6 0 3 50 11933289 11933336 7.88e-09 60.8
"SNP_FB_0940784" "chr2A" 87.5 48 6 0 3 50 11947179 11947226 7.88e-09 60.8
"SNP_FB_0940784" "chr2A" 90.698 43 4 0 1 43 16575772 16575730 7.88e-09 60.8
"SNP_FB_0940784" "chr2A" 87.5 48 6 0 3 50 26042809 26042762 7.88e-09 60.8
"SNP_FB_0940784" "chr2A" 86 50 7 0 1 50 1524174 1524125 2.75e-08 59.9
"SNP_FB_0940784" "chr2A" 88.889 45 5 0 2 46 4522610 4522566 2.75e-08 59.9
"SNP_FB_0940784" "chr2A" 86 50 7 0 1 50 21798220 21798171 2.75e-08 59.9
"SNP_FB_0940784" "chr2A" 86 50 7 0 1 50 23781354 23781305 2.75e-08 59.9
"SNP_FB_0940784" "chr2A" 86 50 7 0 1 50 26108160 26108111 2.75e-08 59.9
"SNP_FB_0940784" "chr2A" 86 50 7 0 1 50 27706307 27706356 2.75e-08 59.9
"SNP_FB_0940784" "chr2A" 90.909 44 3 1 3 46 36499839 36499797 2.75e-08 59
"SNP_FB_0940784" "chr2A" 85.714 49 7 0 2 50 7120261 7120309 9.6e-08 58.1
"SNP_FB_0940784" "chr2A" 89.13 46 4 1 1 46 14555160 14555204 9.6e-08 58.1
"SNP_FB_0940784" "chr2A" 88.636 44 5 0 2 45 20176715 20176758 9.6e-08 58.1
"SNP_FB_0940784" "chr2A" 88.636 44 5 0 3 46 21068989 21068946 9.6e-08 58.1
"SNP_FB_0940784" "chr2A" 88.636 44 5 0 1 44 23807434 23807477 9.6e-08 58.1
"SNP_FB_0940784" "chr2A" 88.636 44 5 0 3 46 27264539 27264582 9.6e-08 58.1
"SNP_FB_0940784" "chr2A" 89.13 46 4 1 1 46 27873861 27873817 9.6e-08 58.1
"SNP_FB_0940784" "chr2A" 88.636 44 5 0 3 46 36500187 36500144 9.6e-08 58.1
"SNP_FB_0940784" "chr2A" 88.889 45 3 1 1 45 924237 924195 9.6e-08 57.2
"SNP_FB_0940784" "chr2A" 86.957 46 6 0 1 46 1067655 1067610 9.6e-08 57.2
"SNP_FB_0940784" "chr2A" 86.957 46 6 0 1 46 1079962 1079917 9.6e-08 57.2
"SNP_FB_0940784" "chr2A" 86.957 46 6 0 1 46 2366210 2366165 9.6e-08 57.2
"SNP_FB_0940784" "chr2A" 86.957 46 6 0 1 46 4077565 4077610 9.6e-08 57.2
"SNP_FB_0940784" "chr2A" 86.957 46 6 0 1 46 7122782 7122827 9.6e-08 57.2
"SNP_FB_0940784" "chr2A" 86.957 46 6 0 1 46 8918248 8918293 9.6e-08 57.2
"SNP_FB_0940784" "chr2A" 86.957 46 6 0 1 46 9994191 9994146 9.6e-08 57.2
"SNP_FB_0940784" "chr2A" 86.957 46 6 0 1 46 11017180 11017225 9.6e-08 57.2
"SNP_FB_0940784" "chr2A" 86.957 46 6 0 1 46 11267980 11268025 9.6e-08 57.2
"SNP_FB_0940784" "chr2A" 86.957 46 6 0 1 46 11280604 11280649 9.6e-08 57.2
"SNP_FB_0940784" "chr2A" 86.957 46 6 0 1 46 11576362 11576407 9.6e-08 57.2
"SNP_FB_0940784" "chr2A" 86.957 46 6 0 1 46 11933765 11933720 9.6e-08 57.2
"SNP_FB_0940784" "chr2A" 86.957 46 6 0 1 46 11947655 11947610 9.6e-08 57.2
"SNP_FB_0940784" "chr2A" 86.957 46 6 0 1 46 12448790 12448835 9.6e-08 57.2
"SNP_FB_0940784" "chr2A" 86.957 46 6 0 1 46 13442276 13442321 9.6e-08 57.2
"SNP_FB_0940784" "chr2A" 86.957 46 6 0 1 46 13703693 13703648 9.6e-08 57.2
"SNP_FB_0940784" "chr2A" 86.957 46 6 0 1 46 14088717 14088762 9.6e-08 57.2
"SNP_FB_0940784" "chr2A" 86.957 46 6 0 1 46 14555523 14555568 9.6e-08 57.2
"SNP_FB_0940784" "chr2A" 86.957 46 6 0 1 46 15799653 15799698 9.6e-08 57.2
"SNP_FB_0940784" "chr2A" 86.957 46 6 0 1 46 15807695 15807740 9.6e-08 57.2
"SNP_FB_0940784" "chr2A" 86.957 46 6 0 1 46 17601142 17601187 9.6e-08 57.2
"SNP_FB_0940784" "chr2A" 86.957 46 6 0 1 46 18682094 18682139 9.6e-08 57.2
"SNP_FB_0940784" "chr2A" 86.957 46 6 0 1 46 20251839 20251884 9.6e-08 57.2
"SNP_FB_0940784" "chr2A" 86.957 46 6 0 1 46 20252105 20252150 9.6e-08 57.2
"SNP_FB_0940784" "chr2A" 86.957 46 6 0 1 46 20252735 20252780 9.6e-08 57.2
"SNP_FB_0940784" "chr2A" 86.957 46 6 0 1 46 21363131 21363176 9.6e-08 57.2
"SNP_FB_0940784" "chr2A" 86.957 46 6 0 1 46 21798585 21798540 9.6e-08 57.2
"SNP_FB_0940784" "chr2A" 86.957 46 6 0 1 46 22431107 22431152 9.6e-08 57.2
"SNP_FB_0940784" "chr2A" 86.957 46 6 0 1 46 22807782 22807737 9.6e-08 57.2
"SNP_FB_0940784" "chr2A" 86.957 46 6 0 1 46 23472658 23472703 9.6e-08 57.2
"SNP_FB_0940784" "chr2A" 86.957 46 6 0 1 46 23496785 23496830 9.6e-08 57.2
"SNP_FB_0940784" "chr2A" 86.957 46 6 0 1 46 23807719 23807764 9.6e-08 57.2
"SNP_FB_0940784" "chr2A" 86.957 46 6 0 1 46 23809439 23809484 9.6e-08 57.2
"SNP_FB_0940784" "chr2A" 86.957 46 6 0 1 46 23913288 23913243 9.6e-08 57.2
"SNP_FB_0940784" "chr2A" 86.957 46 6 0 1 46 24002696 24002651 9.6e-08 57.2
"SNP_FB_0940784" "chr2A" 86.957 46 6 0 1 46 24045115 24045070 9.6e-08 57.2
"SNP_FB_0940784" "chr2A" 86.957 46 6 0 1 46 24892154 24892199 9.6e-08 57.2
"SNP_FB_0940784" "chr2A" 86.957 46 6 0 1 46 27117932 27117887 9.6e-08 57.2
"SNP_FB_0940784" "chr2A" 86.957 46 6 0 1 46 27873497 27873452 9.6e-08 57.2
"SNP_FB_0940784" "chr2A" 86.957 46 6 0 1 46 28250353 28250308 9.6e-08 57.2
"SNP_FB_0940784" "chr2A" 86.957 46 6 0 1 46 29125887 29125842 9.6e-08 57.2
"SNP_FB_0940784" "chr2A" 86.957 46 6 0 1 46 30759841 30759796 9.6e-08 57.2
"SNP_FB_0940784" "chr2A" 86.957 46 6 0 1 46 34466054 34466009 9.6e-08 57.2
"SNP_FB_0940784" "chr2A" 86.957 46 6 0 1 46 36420469 36420514 9.6e-08 57.2
"SNP_FB_0940784" "chr2A" 86.957 46 6 0 1 46 37783394 37783439 9.6e-08 57.2
"SNP_FB_0940784" "chr2A" 86.957 46 6 0 1 46 39212978 39213023 9.6e-08 57.2
"SNP_FB_0940784" "chr2A" 92.105 38 3 0 9 46 1938979 1939016 3.35e-07 56.3
"SNP_FB_0940784" "chr2A" 85.417 48 7 0 3 50 9617365 9617318 3.35e-07 56.3
"SNP_FB_0940784" "chr2A" 86 50 6 1 1 50 13456748 13456796 3.35e-07 56.3
"SNP_FB_0940784" "chr2A" 84 50 8 0 1 50 2366574 2366525 3.35e-07 55.4
"SNP_FB_0940784" "chr2A" 86.667 45 6 0 2 46 4078050 4078094 3.35e-07 55.4
"SNP_FB_0940784" "chr2A" 86.667 45 6 0 2 46 9994555 9994511 3.35e-07 55.4
"SNP_FB_0940784" "chr2A" 90 40 4 0 2 41 13856335 13856296 3.35e-07 55.4
"SNP_FB_0940784" "chr2A" 84 50 8 0 1 50 15463891 15463842 3.35e-07 55.4
"SNP_FB_0940784" "chr2A" 86.667 45 6 0 2 46 28048953 28048909 3.35e-07 55.4
"SNP_FB_0940784" "chr2A" 86.667 45 6 0 2 46 29451956 29451912 3.35e-07 55.4
"SNP_FB_0940784" "chr2A" 91.892 37 3 0 1 37 4263469 4263505 1.17e-06 54.5
"SNP_FB_0940784" "chr2A" 86.364 44 6 0 3 46 14789924 14789881 1.17e-06 53.6
"SNP_FB_0940784" "chr2A" 86.364 44 6 0 1 44 23817003 23817046 1.17e-06 53.6
"SNP_FB_0940784" "chr2A" 83.673 49 8 0 2 50 24284680 24284728 1.17e-06 53.6
"SNP_FB_0940784" "chr2A" 86.364 44 6 0 3 46 35319895 35319852 1.17e-06 53.6
"SNP_FB_0940784" "chr2A" 86.364 44 6 0 3 46 39213165 39213208 1.17e-06 53.6
"SNP_FB_0940784" "chr2A" 84.783 46 7 0 1 46 902757 902802 4.08e-06 52.7
"SNP_FB_0940784" "chr2A" 84.783 46 7 0 1 46 11268345 11268390 4.08e-06 52.7
"SNP_FB_0940784" "chr2A" 84.783 46 7 0 1 46 11280969 11281014 4.08e-06 52.7
"SNP_FB_0940784" "chr2A" 84.783 46 7 0 1 46 12449152 12449197 4.08e-06 52.7
"SNP_FB_0940784" "chr2A" 84.783 46 7 0 1 46 14896296 14896251 4.08e-06 52.7
"SNP_FB_0940784" "chr2A" 84.783 46 7 0 1 46 15537179 15537224 4.08e-06 52.7
"SNP_FB_0940784" "chr2A" 84.783 46 7 0 1 46 16550298 16550343 4.08e-06 52.7
"SNP_FB_0940784" "chr2A" 84.783 46 7 0 1 46 16576114 16576069 4.08e-06 52.7
"SNP_FB_0940784" "chr2A" 84.783 46 7 0 1 46 20121031 20120986 4.08e-06 52.7
"SNP_FB_0940784" "chr2A" 84.783 46 7 0 1 46 21492933 21492978 4.08e-06 52.7
"SNP_FB_0940784" "chr2A" 91.667 36 3 0 1 36 22239743 22239708 4.08e-06 52.7
"SNP_FB_0940784" "chr2A" 84.783 46 7 0 1 46 22808788 22808743 4.08e-06 52.7
"SNP_FB_0940784" "chr2A" 84.783 46 7 0 1 46 23808854 23808899 4.08e-06 52.7
"SNP_FB_0940784" "chr2A" 84.783 46 7 0 1 46 27158863 27158908 4.08e-06 52.7
"SNP_FB_0940784" "chr2A" 84.783 46 7 0 1 46 27329662 27329707 4.08e-06 52.7
"SNP_FB_0940784" "chr2A" 84.783 46 7 0 1 46 28249989 28249944 4.08e-06 52.7
"SNP_FB_0940784" "chr2A" 84.783 46 7 0 1 46 29456782 29456737 4.08e-06 52.7
"SNP_FB_0940784" "chr2A" 84.783 46 7 0 1 46 30760206 30760161 4.08e-06 52.7
"SNP_FB_0940784" "chr2A" 91.429 35 3 0 1 35 1396974 1396940 1.42e-05 50.9
"SNP_FB_0940784" "chr2A" 87.5 40 5 0 7 46 7030573 7030612 1.42e-05 50.9
"SNP_FB_0940784" "chr2A" 96.667 30 1 0 2 31 14074809 14074838 1.42e-05 50.9
"SNP_FB_0940784" "chr2A" 84.444 45 7 0 1 45 20981029 20980985 1.42e-05 50.9
"SNP_FB_0940784" "chr2A" 82 50 9 0 1 50 25579958 25579909 1.42e-05 50.9
"SNP_FB_0940784" "chr2A" 84.444 45 7 0 2 46 33409508 33409552 1.42e-05 50.9
"SNP_FB_0940784" "chr2A" 85.106 47 6 1 1 46 39167040 39167086 1.42e-05 50.9
"SNP_FB_0940784" "chr2A" 85.714 42 6 0 5 46 27706545 27706504 1.42e-05 50
"SNP_FB_0940784" "chr2A" 84.091 44 7 0 3 46 14895976 14895933 4.97e-05 49.1
"SNP_FB_0940784" "chr2A" 81.633 49 9 0 2 50 19402711 19402663 4.97e-05 49.1
"SNP_FB_0940784" "chr2A" 84.091 44 7 0 3 46 20630377 20630334 4.97e-05 49.1
"SNP_FB_0940784" "chr2A" 84.091 44 7 0 3 46 21494316 21494273 4.97e-05 49.1
"SNP_FB_0940784" "chr2A" 84.091 44 7 0 3 46 21494681 21494638 4.97e-05 49.1
"SNP_FB_0940784" "chr2A" 84.091 44 7 0 3 46 21495341 21495298 4.97e-05 49.1
"SNP_FB_0940784" "chr2A" 81.633 49 9 0 2 50 27814185 27814137 4.97e-05 49.1
"SNP_FB_0940784" "chr2A" 84.091 44 7 0 3 46 30313553 30313510 4.97e-05 49.1
"SNP_FB_0940784" "chr2A" 81.633 49 9 0 2 50 31208656 31208704 4.97e-05 49.1
"SNP_FB_0940784" "chr2A" 84.783 46 6 1 1 46 36364850 36364806 4.97e-05 49.1
"SNP_FB_0940784" "chr2A" 82.609 46 8 0 1 46 5410069 5410024 4.97e-05 48.2
"SNP_FB_0940784" "chr2A" 82.609 46 8 0 1 46 11017361 11017316 4.97e-05 48.2
"SNP_FB_0940784" "chr2A" 82.609 46 8 0 1 46 13215011 13214966 4.97e-05 48.2
"SNP_FB_0940784" "chr2A" 82.609 46 8 0 1 46 13455987 13456032 4.97e-05 48.2
"SNP_FB_0940784" "chr2A" 82.609 46 8 0 1 46 14895676 14895631 4.97e-05 48.2
"SNP_FB_0940784" "chr2A" 82.609 46 8 0 1 46 15122422 15122377 4.97e-05 48.2
"SNP_FB_0940784" "chr2A" 82.609 46 8 0 1 46 15799286 15799331 4.97e-05 48.2
"SNP_FB_0940784" "chr2A" 82.609 46 8 0 1 46 15807328 15807373 4.97e-05 48.2
"SNP_FB_0940784" "chr2A" 82.609 46 8 0 1 46 23226494 23226449 4.97e-05 48.2
"SNP_FB_0940784" "chr2A" 82.609 46 8 0 1 46 23915202 23915247 4.97e-05 48.2
"SNP_FB_0940784" "chr2A" 82.609 46 8 0 1 46 31434434 31434389 4.97e-05 48.2
"SNP_FB_0940784" "chr2A" 82.609 46 8 0 1 46 36282217 36282172 4.97e-05 48.2
"SNP_FB_0940784" "chr2A" 81.25 48 9 0 3 50 30313209 30313162 0.000174 47.3
"SNP_FB_0940784" "chr2A" 80 50 10 0 1 50 1524801 1524752 0.000174 46.4
"SNP_FB_0940784" "chr2A" 80 50 10 0 1 50 28538518 28538567 0.000174 46.4
"SNP_FB_0940784" "chr2A" 80 50 10 0 1 50 37158593 37158642 0.000174 46.4
"SNP_FB_0940784" "chr2A" 90.625 32 3 0 1 32 17143043 17143012 0.000606 45.5
"SNP_FB_0940784" "chr2A" 84.091 44 6 1 3 46 38424841 38424883 0.000606 45.5
"SNP_FB_0940784" "chr2A" 81.818 44 8 0 3 46 9396674 9396717 0.000606 44.6
"SNP_FB_0940784" "chr2A" 84.615 39 6 0 7 45 9616998 9616960 0.000606 44.6
"SNP_FB_0940784" "chr2A" 81.818 44 8 0 3 46 17298135 17298178 0.000606 44.6
"SNP_FB_0940784" "chr2A" 80.435 46 3 1 1 46 25289677 25289638 0.000606 44.6
"SNP_FB_0940784" "chr2A" 81.818 44 8 0 3 46 38425403 38425446 0.000606 44.6
"SNP_FB_0940784" "chr2A" 90.323 31 3 0 1 31 7755435 7755405 0.002 43.7
"SNP_FB_0940784" "chr2A" 80.435 46 9 0 1 46 11791456 11791411 0.002 43.7
"SNP_FB_0940784" "chr2A" 80.435 46 9 0 1 46 11791797 11791752 0.002 43.7
"SNP_FB_0940784" "chr2A" 80.435 46 9 0 1 46 11830971 11830926 0.002 43.7
"SNP_FB_0940784" "chr2A" 80.435 46 9 0 1 46 11831312 11831267 0.002 43.7
"SNP_FB_0940784" "chr2A" 80.435 46 9 0 1 46 20980666 20980621 0.002 43.7
"SNP_FB_0940784" "chr2A" 80.435 46 9 0 1 46 23817368 23817413 0.002 43.7
"SNP_FB_0940784" "chr2A" 86.111 36 5 0 1 36 25356448 25356483 0.002 43.7
"SNP_FB_0940784" "chr2A" 80.435 46 9 0 1 46 26107796 26107751 0.002 43.7
"SNP_FB_0940784" "chr2A" 80.435 46 9 0 1 46 29125531 29125486 0.002 43.7
"SNP_FB_0940784" "chr2A" 92.857 28 2 0 19 46 1938631 1938658 0.002 42.8
"SNP_FB_0940784" "chr2A" 92.857 28 2 0 1 28 8918612 8918639 0.002 42.8
"SNP_FB_0940784" "chr2A" 80 45 9 0 6 50 5739756 5739712 0.007 41.9
"SNP_FB_0940784" "chr2A" 90 30 3 0 3 32 26044990 26044961 0.007 41.9
"SNP_FB_0940784" "chr2A" 80 45 9 0 2 46 35911881 35911837 0.007 41.9
"SNP_FB_0940784" "chr2A" 80 50 6 2 3 50 36733409 36733456 0.007 41
"SNP_FB_0940784" "chr2A" 79.545 44 9 0 3 46 38425766 38425809 0.026 40.1
"SNP_FB_0940784" "chr2A" 79.545 44 9 0 3 46 39212763 39212720 0.026 40.1
"SNP_FB_0940784" "chr2A" 78.261 46 10 0 1 46 589633 589588 0.026 39.2
"SNP_FB_0940784" "chr2A" 78.261 46 10 0 1 46 14952071 14952116 0.026 39.2
"SNP_FB_0940784" "chr2A" 78.261 46 10 0 1 46 14963173 14963218 0.026 39.2
"SNP_FB_0940784" "chr2A" 78.261 46 10 0 1 46 20177079 20177124 0.026 39.2
"SNP_FB_0940784" "chr2A" 78.261 46 1 2 1 46 15851737 15851773 0.09 38.3
"SNP_FB_0940784" "chr2A" 76.087 46 2 1 1 46 20648943 20648907 0.09 38.3
"SNP_FB_0940784" "chr2A" 78.261 46 1 2 1 46 28437816 28437852 0.09 38.3
"SNP_FB_0940784" "chr2A" 80.435 46 5 2 3 46 37362746 37362703 0.09 38.3
"SNP_FB_0940784" "chr2A" 81.395 43 4 2 3 43 35452190 35452150 0.09 37.4
"SNP_FB_0940784" "chr2A" 79.545 44 8 1 3 46 35452795 35452753 0.31 36.5
"SNP_FB_0940784" "chr2A" 76.087 46 2 2 1 46 17255268 17255304 1.1 33.7
"SNP_FB_0940784" "chr2A" 76.087 46 2 2 1 46 19045603 19045639 1.1 33.7
"SNP_FB_0940784" "chr2A" 84.375 32 3 1 3 34 20959724 20959753 1.1 33.7
"SNP_FB_0940784" "chr2A" 85.714 28 4 0 1 28 21496028 21496055 1.1 33.7
"SNP_FB_0940784" "chr2A" 78.261 46 6 2 3 46 35451957 35451914 1.1 33.7
"SNP_FB_0940784" "chr2A" 78.261 46 6 2 3 46 37941282 37941325 1.1 33.7
"SNP_FB_0940784" "chr2A" 100 17 0 0 17 33 452036 452052 3.8 31.9
"SNP_FB_0940784" "chr2A" 76 50 8 2 3 50 21935214 21935261 3.8 31.9
"SNP_FB_0940784" "chr2A" 81.25 32 6 0 1 32 23808088 23808119 3.8 31.9
"SNP_FB_0940784" "chr3A" 94 50 3 0 1 50 1689933 1689982 1.02e-13 77.9
"SNP_FB_0940784" "chr3A" 93.478 46 3 0 1 46 7457659 7457614 1.52e-11 70.7
"SNP_FB_0940784" "chr3A" 93.478 46 3 0 1 46 12097516 12097471 1.52e-11 70.7
"SNP_FB_0940784" "chr3A" 93.478 46 3 0 1 46 14989511 14989466 1.52e-11 70.7
"SNP_FB_0940784" "chr3A" 93.478 46 3 0 1 46 16433932 16433887 1.52e-11 70.7
"SNP_FB_0940784" "chr3A" 90 50 5 0 1 50 4149017 4149066 5.31e-11 68.9
"SNP_FB_0940784" "chr3A" 93.333 45 3 0 2 46 6219961 6220005 5.31e-11 68.9
"SNP_FB_0940784" "chr3A" 90 50 5 0 1 50 6724877 6724926 5.31e-11 68.9
"SNP_FB_0940784" "chr3A" 93.333 45 3 0 1 45 22015461 22015417 5.31e-11 68.9
"SNP_FB_0940784" "chr3A" 90 50 5 0 1 50 29195857 29195808 5.31e-11 68.9
"SNP_FB_0940784" "chr3A" 90 50 5 0 1 50 33524232 33524281 5.31e-11 68.9
"SNP_FB_0940784" "chr3A" 91.304 46 4 0 1 46 5290570 5290525 1.85e-10 66.2
"SNP_FB_0940784" "chr3A" 91.304 46 4 0 1 46 6242733 6242778 1.85e-10 66.2
"SNP_FB_0940784" "chr3A" 91.304 46 4 0 1 46 8958163 8958208 1.85e-10 66.2
"SNP_FB_0940784" "chr3A" 91.304 46 4 0 1 46 11927289 11927334 1.85e-10 66.2
"SNP_FB_0940784" "chr3A" 91.304 46 4 0 1 46 13483283 13483328 1.85e-10 66.2
"SNP_FB_0940784" "chr3A" 91.304 46 4 0 1 46 15202485 15202440 1.85e-10 66.2
"SNP_FB_0940784" "chr3A" 91.304 46 4 0 1 46 16434297 16434252 1.85e-10 66.2
"SNP_FB_0940784" "chr3A" 91.304 46 4 0 1 46 16691562 16691517 1.85e-10 66.2
"SNP_FB_0940784" "chr3A" 91.304 46 4 0 1 46 17173465 17173420 1.85e-10 66.2
"SNP_FB_0940784" "chr3A" 91.304 46 4 0 1 46 25486611 25486656 1.85e-10 66.2
"SNP_FB_0940784" "chr3A" 91.304 46 4 0 1 46 26096437 26096392 1.85e-10 66.2
"SNP_FB_0940784" "chr3A" 91.304 46 4 0 1 46 31756349 31756304 1.85e-10 66.2
"SNP_FB_0940784" "chr3A" 91.304 46 4 0 1 46 31780877 31780832 1.85e-10 66.2
"SNP_FB_0940784" "chr3A" 91.304 46 4 0 1 46 33329791 33329746 1.85e-10 66.2
"SNP_FB_0940784" "chr3A" 88 50 6 0 1 50 78553 78504 6.47e-10 64.4
"SNP_FB_0940784" "chr3A" 91.111 45 4 0 1 45 507994 507950 6.47e-10 64.4
"SNP_FB_0940784" "chr3A" 88 50 6 0 1 50 2789993 2790042 6.47e-10 64.4
"SNP_FB_0940784" "chr3A" 88 50 6 0 1 50 4987702 4987653 6.47e-10 64.4
"SNP_FB_0940784" "chr3A" 91.111 45 4 0 2 46 6243099 6243143 6.47e-10 64.4
"SNP_FB_0940784" "chr3A" 88 50 6 0 1 50 8991636 8991587 6.47e-10 64.4
"SNP_FB_0940784" "chr3A" 91.111 45 4 0 2 46 17173799 17173755 6.47e-10 64.4
"SNP_FB_0940784" "chr3A" 88 50 6 0 1 50 17921360 17921311 6.47e-10 64.4
"SNP_FB_0940784" "chr3A" 88 50 6 0 1 50 17961209 17961160 6.47e-10 64.4
"SNP_FB_0940784" "chr3A" 91.111 45 4 0 1 45 22126467 22126511 6.47e-10 64.4
"SNP_FB_0940784" "chr3A" 88 50 6 0 1 50 26472223 26472272 6.47e-10 64.4
"SNP_FB_0940784" "chr3A" 88 50 6 0 1 50 29193019 29192970 6.47e-10 64.4
"SNP_FB_0940784" "chr3A" 88 50 6 0 1 50 29193980 29193931 6.47e-10 64.4
"SNP_FB_0940784" "chr3A" 88 50 6 0 1 50 34298504 34298553 6.47e-10 64.4
"SNP_FB_0940784" "chr3A" 88 50 6 0 1 50 34298866 34298915 6.47e-10 64.4
"SNP_FB_0940784" "chr3A" 91.111 45 4 0 1 45 37091482 37091438 6.47e-10 64.4
"SNP_FB_0940784" "chr3A" 88.235 51 5 1 1 50 6048187 6048137 2.26e-09 62.6
"SNP_FB_0940784" "chr3A" 89.583 48 3 1 1 46 26464517 26464470 2.26e-09 62.6
"SNP_FB_0940784" "chr3A" 91.304 46 3 1 1 46 30833984 30834028 2.26e-09 62.6
"SNP_FB_0940784" "chr3A" 90.909 44 4 0 3 46 30883663 30883706 2.26e-09 62.6
"SNP_FB_0940784" "chr3A" 90.909 44 4 0 3 46 37290991 37290948 2.26e-09 62.6
"SNP_FB_0940784" "chr3A" 89.13 46 5 0 1 46 2360116 2360161 7.88e-09 61.7
"SNP_FB_0940784" "chr3A" 89.13 46 5 0 1 46 4152820 4152865 7.88e-09 61.7
"SNP_FB_0940784" "chr3A" 89.13 46 5 0 1 46 6163715 6163760 7.88e-09 61.7
"SNP_FB_0940784" "chr3A" 89.13 46 5 0 1 46 6189407 6189452 7.88e-09 61.7
"SNP_FB_0940784" "chr3A" 89.13 46 5 0 1 46 6264014 6264059 7.88e-09 61.7
"SNP_FB_0940784" "chr3A" 89.13 46 5 0 1 46 6724154 6724199 7.88e-09 61.7
"SNP_FB_0940784" "chr3A" 89.13 46 5 0 1 46 7746565 7746520 7.88e-09 61.7
"SNP_FB_0940784" "chr3A" 89.13 46 5 0 1 46 8741883 8741838 7.88e-09 61.7
"SNP_FB_0940784" "chr3A" 89.13 46 5 0 1 46 8958527 8958572 7.88e-09 61.7
"SNP_FB_0940784" "chr3A" 89.13 46 5 0 1 46 10612138 10612093 7.88e-09 61.7
"SNP_FB_0940784" "chr3A" 89.13 46 5 0 1 46 11927654 11927699 7.88e-09 61.7
"SNP_FB_0940784" "chr3A" 89.13 46 5 0 1 46 12097274 12097319 7.88e-09 61.7
"SNP_FB_0940784" "chr3A" 89.13 46 5 0 1 46 13125902 13125857 7.88e-09 61.7
"SNP_FB_0940784" "chr3A" 89.13 46 5 0 1 46 16711905 16711860 7.88e-09 61.7
"SNP_FB_0940784" "chr3A" 89.13 46 5 0 1 46 17961575 17961530 7.88e-09 61.7
"SNP_FB_0940784" "chr3A" 89.13 46 5 0 1 46 24255475 24255430 7.88e-09 61.7
"SNP_FB_0940784" "chr3A" 89.13 46 5 0 1 46 24375796 24375751 7.88e-09 61.7
"SNP_FB_0940784" "chr3A" 89.13 46 5 0 1 46 24967957 24968002 7.88e-09 61.7
"SNP_FB_0940784" "chr3A" 89.13 46 5 0 1 46 26073243 26073198 7.88e-09 61.7
"SNP_FB_0940784" "chr3A" 89.13 46 5 0 1 46 30832180 30832225 7.88e-09 61.7
"SNP_FB_0940784" "chr3A" 89.13 46 5 0 1 46 31009054 31009009 7.88e-09 61.7
"SNP_FB_0940784" "chr3A" 89.13 46 5 0 1 46 34207559 34207514 7.88e-09 61.7
"SNP_FB_0940784" "chr3A" 89.13 46 5 0 1 46 34207924 34207879 7.88e-09 61.7
"SNP_FB_0940784" "chr3A" 89.13 46 5 0 1 46 35488107 35488152 7.88e-09 61.7
"SNP_FB_0940784" "chr3A" 87.5 48 6 0 3 50 28788698 28788745 7.88e-09 60.8
"SNP_FB_0940784" "chr3A" 86 50 7 0 1 50 5790211 5790260 2.75e-08 59.9
"SNP_FB_0940784" "chr3A" 88.889 45 5 0 2 46 8990904 8990860 2.75e-08 59.9
"SNP_FB_0940784" "chr3A" 89.362 47 4 1 1 46 18755072 18755026 2.75e-08 59.9
"SNP_FB_0940784" "chr3A" 86 50 7 0 1 50 23223732 23223683 2.75e-08 59.9
"SNP_FB_0940784" "chr3A" 88.889 45 5 0 2 46 24974314 24974358 2.75e-08 59.9
"SNP_FB_0940784" "chr3A" 88.889 45 5 0 1 45 26072942 26072898 2.75e-08 59.9
"SNP_FB_0940784" "chr3A" 86 50 7 0 1 50 29193703 29193654 2.75e-08 59.9
"SNP_FB_0940784" "chr3A" 86 50 7 0 1 50 31008689 31008640 2.75e-08 59.9
"SNP_FB_0940784" "chr3A" 88.889 45 5 0 1 45 35487124 35487168 2.75e-08 59.9
"SNP_FB_0940784" "chr3A" 88.889 45 5 0 2 46 35487487 35487531 2.75e-08 59.9
"SNP_FB_0940784" "chr3A" 90.476 42 4 0 5 46 6404284 6404243 2.75e-08 59
"SNP_FB_0940784" "chr3A" 88.636 44 5 0 3 46 14468885 14468842 9.6e-08 58.1
"SNP_FB_0940784" "chr3A" 89.13 46 4 1 1 46 27771425 27771381 9.6e-08 58.1
"SNP_FB_0940784" "chr3A" 86.957 46 6 0 1 46 507517 507472 9.6e-08 57.2
"SNP_FB_0940784" "chr3A" 86.957 46 6 0 1 46 636263 636218 9.6e-08 57.2
"SNP_FB_0940784" "chr3A" 86.957 46 6 0 1 46 2359749 2359794 9.6e-08 57.2
"SNP_FB_0940784" "chr3A" 86.957 46 6 0 1 46 3149849 3149804 9.6e-08 57.2
"SNP_FB_0940784" "chr3A" 86.957 46 6 0 1 46 4824364 4824319 9.6e-08 57.2
"SNP_FB_0940784" "chr3A" 86.957 46 6 0 1 46 4831772 4831727 9.6e-08 57.2
"SNP_FB_0940784" "chr3A" 86.957 46 6 0 1 46 6219595 6219640 9.6e-08 57.2
"SNP_FB_0940784" "chr3A" 86.957 46 6 0 1 46 6862757 6862712 9.6e-08 57.2
"SNP_FB_0940784" "chr3A" 86.957 46 6 0 1 46 7110679 7110634 9.6e-08 57.2
"SNP_FB_0940784" "chr3A" 86.957 46 6 0 1 46 7457290 7457245 9.6e-08 57.2
"SNP_FB_0940784" "chr3A" 86.957 46 6 0 1 46 7752415 7752460 9.6e-08 57.2
"SNP_FB_0940784" "chr3A" 86.957 46 6 0 1 46 7802734 7802689 9.6e-08 57.2
"SNP_FB_0940784" "chr3A" 86.957 46 6 0 1 46 9651374 9651419 9.6e-08 57.2
"SNP_FB_0940784" "chr3A" 86.957 46 6 0 1 46 9936444 9936399 9.6e-08 57.2
"SNP_FB_0940784" "chr3A" 86.957 46 6 0 1 46 11497756 11497711 9.6e-08 57.2
"SNP_FB_0940784" "chr3A" 86.957 46 6 0 1 46 14459216 14459261 9.6e-08 57.2
"SNP_FB_0940784" "chr3A" 86.957 46 6 0 1 46 17816973 17816928 9.6e-08 57.2
"SNP_FB_0940784" "chr3A" 86.957 46 6 0 1 46 17817331 17817286 9.6e-08 57.2
"SNP_FB_0940784" "chr3A" 86.957 46 6 0 1 46 22125380 22125425 9.6e-08 57.2
"SNP_FB_0940784" "chr3A" 86.957 46 6 0 1 46 24255108 24255063 9.6e-08 57.2
"SNP_FB_0940784" "chr3A" 86.957 46 6 0 1 46 24376160 24376115 9.6e-08 57.2
"SNP_FB_0940784" "chr3A" 90.244 41 4 0 6 46 24812212 24812172 9.6e-08 57.2
"SNP_FB_0940784" "chr3A" 86.957 46 6 0 1 46 28195272 28195317 9.6e-08 57.2
"SNP_FB_0940784" "chr3A" 90.244 41 4 0 6 46 28195623 28195663 9.6e-08 57.2
"SNP_FB_0940784" "chr3A" 86.957 46 6 0 1 46 30837261 30837306 9.6e-08 57.2
"SNP_FB_0940784" "chr3A" 86.957 46 6 0 1 46 33351959 33352004 9.6e-08 57.2
"SNP_FB_0940784" "chr3A" 88.372 43 5 0 1 43 14459581 14459623 3.35e-07 56.3
"SNP_FB_0940784" "chr3A" 88.372 43 5 0 1 43 24985394 24985436 3.35e-07 56.3
"SNP_FB_0940784" "chr3A" 86.667 45 6 0 2 46 2360289 2360245 3.35e-07 55.4
"SNP_FB_0940784" "chr3A" 84 50 8 0 1 50 10710028 10709979 3.35e-07 55.4
"SNP_FB_0940784" "chr3A" 84 50 8 0 1 50 10723521 10723472 3.35e-07 55.4
"SNP_FB_0940784" "chr3A" 86.667 45 6 0 2 46 26472589 26472633 3.35e-07 55.4
"SNP_FB_0940784" "chr3A" 84 50 8 0 1 50 29193361 29193312 3.35e-07 55.4
"SNP_FB_0940784" "chr3A" 84 50 8 0 1 50 30823534 30823485 3.35e-07 55.4
"SNP_FB_0940784" "chr3A" 84 50 8 0 1 50 36200572 36200621 3.35e-07 55.4
"SNP_FB_0940784" "chr3A" 86.667 45 6 0 2 46 37333918 37333874 3.35e-07 55.4
"SNP_FB_0940784" "chr3A" 89.744 39 4 0 7 45 25983559 25983521 1.17e-06 53.6
"SNP_FB_0940784" "chr3A" 86.957 46 5 1 1 46 27771061 27771017 1.17e-06 53.6
"SNP_FB_0940784" "chr3A" 86.957 46 5 1 1 46 30834293 30834337 1.17e-06 53.6
"SNP_FB_0940784" "chr3A" 86.957 46 5 1 1 46 30834509 30834553 1.17e-06 53.6
"SNP_FB_0940784" "chr3A" 84.783 46 7 0 1 46 635897 635852 4.08e-06 52.7
"SNP_FB_0940784" "chr3A" 84.783 46 7 0 1 46 1098770 1098815 4.08e-06 52.7
"SNP_FB_0940784" "chr3A" 84.783 46 7 0 1 46 1690216 1690261 4.08e-06 52.7
"SNP_FB_0940784" "chr3A" 84.783 46 7 0 1 46 5112657 5112702 4.08e-06 52.7
"SNP_FB_0940784" "chr3A" 84.783 46 7 0 1 46 5956466 5956511 4.08e-06 52.7
"SNP_FB_0940784" "chr3A" 84.783 46 7 0 1 46 8193403 8193358 4.08e-06 52.7
"SNP_FB_0940784" "chr3A" 84.783 46 7 0 1 46 8622668 8622623 4.08e-06 52.7
"SNP_FB_0940784" "chr3A" 84.783 46 7 0 1 46 14458674 14458719 4.08e-06 52.7
"SNP_FB_0940784" "chr3A" 84.783 46 7 0 1 46 16809575 16809620 4.08e-06 52.7
"SNP_FB_0940784" "chr3A" 84.783 46 7 0 1 46 17816609 17816564 4.08e-06 52.7
"SNP_FB_0940784" "chr3A" 84.783 46 7 0 1 46 19144668 19144713 4.08e-06 52.7
"SNP_FB_0940784" "chr3A" 84.783 46 7 0 1 46 22127539 22127584 4.08e-06 52.7
"SNP_FB_0940784" "chr3A" 84.783 46 7 0 1 46 32043987 32044032 4.08e-06 52.7
"SNP_FB_0940784" "chr3A" 84.783 46 7 0 1 46 36200208 36200253 4.08e-06 52.7
"SNP_FB_0940784" "chr3A" 84.783 46 7 0 1 46 37747488 37747533 4.08e-06 52.7
"SNP_FB_0940784" "chr3A" 84.783 46 7 0 1 46 37747853 37747898 4.08e-06 52.7
"SNP_FB_0940784" "chr3A" 84.783 46 7 0 1 46 37750380 37750425 4.08e-06 52.7
"SNP_FB_0940784" "chr3A" 87.234 47 4 2 1 46 18755561 18755516 4.08e-06 51.8
"SNP_FB_0940784" "chr3A" 86.047 43 6 0 1 43 27989125 27989167 4.08e-06 51.8
"SNP_FB_0940784" "chr3A" 89.474 38 4 0 2 39 35385282 35385245 4.08e-06 51.8
"SNP_FB_0940784" "chr3A" 83.333 48 8 0 3 50 35648676 35648629 4.08e-06 51.8
"SNP_FB_0940784" "chr3A" 84.444 45 7 0 1 45 507882 507838 1.42e-05 50.9
"SNP_FB_0940784" "chr3A" 85.106 47 6 1 1 46 5290206 5290160 1.42e-05 50.9
"SNP_FB_0940784" "chr3A" 84.444 45 7 0 2 46 6164068 6164112 1.42e-05 50.9
"SNP_FB_0940784" "chr3A" 84.444 45 7 0 2 46 6189759 6189803 1.42e-05 50.9
"SNP_FB_0940784" "chr3A" 82 50 9 0 1 50 13125537 13125488 1.42e-05 50.9
"SNP_FB_0940784" "chr3A" 84.444 45 7 0 1 45 17815153 17815109 1.42e-05 50.9
"SNP_FB_0940784" "chr3A" 84.444 45 7 0 2 46 17815516 17815472 1.42e-05 50.9
"SNP_FB_0940784" "chr3A" 84.444 45 7 0 1 45 17815880 17815836 1.42e-05 50.9
"SNP_FB_0940784" "chr3A" 84.444 45 7 0 2 46 17816244 17816200 1.42e-05 50.9
"SNP_FB_0940784" "chr3A" 91.429 35 3 0 1 35 22015651 22015617 1.42e-05 50.9
"SNP_FB_0940784" "chr3A" 82 50 9 0 1 50 35392348 35392397 1.42e-05 50.9
"SNP_FB_0940784" "chr3A" 84.444 45 7 0 1 45 35488472 35488516 1.42e-05 50.9
"SNP_FB_0940784" "chr3A" 84.444 45 7 0 2 46 35524249 35524205 1.42e-05 50.9
"SNP_FB_0940784" "chr3A" 84.444 45 7 0 2 46 37290652 37290608 1.42e-05 50.9
"SNP_FB_0940784" "chr3A" 93.75 32 2 0 1 32 11728395 11728426 1.42e-05 50
"SNP_FB_0940784" "chr3A" 89.744 39 3 1 1 39 26073543 26073506 1.42e-05 50
"SNP_FB_0940784" "chr3A" 89.189 37 4 0 1 37 26919112 26919076 1.42e-05 50
"SNP_FB_0940784" "chr3A" 84.091 44 7 0 3 46 13515758 13515715 4.97e-05 49.1
"SNP_FB_0940784" "chr3A" 84.091 44 7 0 3 46 15250641 15250598 4.97e-05 49.1
"SNP_FB_0940784" "chr3A" 82.609 46 8 0 1 46 2500359 2500404 4.97e-05 48.2
"SNP_FB_0940784" "chr3A" 82.609 46 8 0 1 46 6862255 6862210 4.97e-05 48.2
"SNP_FB_0940784" "chr3A" 82.609 46 8 0 1 46 8116388 8116433 4.97e-05 48.2
"SNP_FB_0940784" "chr3A" 82.609 46 8 0 1 46 8622303 8622258 4.97e-05 48.2
"SNP_FB_0940784" "chr3A" 82.609 46 8 0 1 46 11309032 11308987 4.97e-05 48.2
"SNP_FB_0940784" "chr3A" 88.889 36 4 0 1 36 12097070 12097035 4.97e-05 48.2
"SNP_FB_0940784" "chr3A" 82.609 46 8 0 1 46 15249405 15249360 4.97e-05 48.2
"SNP_FB_0940784" "chr3A" 85.366 41 6 0 6 46 15251000 15250960 4.97e-05 48.2
"SNP_FB_0940784" "chr3A" 82.609 46 8 0 1 46 16809940 16809985 4.97e-05 48.2
"SNP_FB_0940784" "chr3A" 82.609 46 8 0 1 46 19144304 19144349 4.97e-05 48.2
"SNP_FB_0940784" "chr3A" 82.609 46 8 0 1 46 23323768 23323813 4.97e-05 48.2
"SNP_FB_0940784" "chr3A" 82.609 46 8 0 1 46 26135775 26135730 4.97e-05 48.2
"SNP_FB_0940784" "chr3A" 82.609 46 8 0 1 46 26919479 26919434 4.97e-05 48.2
"SNP_FB_0940784" "chr3A" 82.609 46 8 0 1 46 30832546 30832591 4.97e-05 48.2
"SNP_FB_0940784" "chr3A" 82.609 46 8 0 1 46 30833630 30833675 4.97e-05 48.2
"SNP_FB_0940784" "chr3A" 82.609 46 8 0 1 46 32044498 32044543 4.97e-05 48.2
"SNP_FB_0940784" "chr3A" 82.609 46 8 0 1 46 35384919 35384874 4.97e-05 48.2
"SNP_FB_0940784" "chr3A" 85.366 41 6 0 3 43 35648325 35648285 4.97e-05 48.2
"SNP_FB_0940784" "chr3A" 83.721 43 7 0 8 50 13458229 13458187 0.000174 47.3
"SNP_FB_0940784" "chr3A" 90.909 33 3 0 1 33 32043402 32043434 0.000174 47.3
"SNP_FB_0940784" "chr3A" 80 50 10 0 1 50 7753512 7753561 0.000174 46.4
"SNP_FB_0940784" "chr3A" 82.222 45 8 0 2 46 15198940 15198896 0.000174 46.4
"SNP_FB_0940784" "chr3A" 82.222 45 8 0 2 46 24944157 24944201 0.000174 46.4
"SNP_FB_0940784" "chr3A" 82.222 45 8 0 2 46 31007509 31007465 0.000174 46.4
"SNP_FB_0940784" "chr3A" 82.222 45 8 0 1 45 35791872 35791828 0.000174 46.4
"SNP_FB_0940784" "chr3A" 80 50 10 0 1 50 35862549 35862598 0.000174 46.4
"SNP_FB_0940784" "chr3A" 90.625 32 3 0 1 32 6343157 6343126 0.000606 45.5
"SNP_FB_0940784" "chr3A" 81.818 44 8 0 3 46 1135282 1135239 0.000606 44.6
"SNP_FB_0940784" "chr3A" 81.818 44 8 0 3 46 4410281 4410324 0.000606 44.6
"SNP_FB_0940784" "chr3A" 81.818 44 8 0 3 46 16962912 16962955 0.000606 44.6
"SNP_FB_0940784" "chr3A" 81.818 44 8 0 3 46 30538501 30538458 0.000606 44.6
"SNP_FB_0940784" "chr3A" 80.435 46 9 0 1 46 11294831 11294786 0.002 43.7
"SNP_FB_0940784" "chr3A" 80.435 46 9 0 1 46 17814443 17814398 0.002 43.7
"SNP_FB_0940784" "chr3A" 80.435 46 9 0 1 46 17814789 17814744 0.002 43.7
"SNP_FB_0940784" "chr3A" 82.927 41 7 0 6 46 17921666 17921626 0.002 43.7
"SNP_FB_0940784" "chr3A" 80.435 46 9 0 1 46 24981229 24981274 0.002 43.7
"SNP_FB_0940784" "chr3A" 80.435 46 9 0 1 46 24983312 24983357 0.002 43.7
"SNP_FB_0940784" "chr3A" 86.111 36 5 0 1 36 33466496 33466531 0.002 43.7
"SNP_FB_0940784" "chr3A" 90.323 31 3 0 1 31 35392712 35392742 0.002 43.7
"SNP_FB_0940784" "chr3A" 87.879 33 4 0 3 35 34180905 34180873 0.002 42.8
"SNP_FB_0940784" "chr3A" 78 50 11 0 1 50 32173308 32173357 0.007 41.9
"SNP_FB_0940784" "chr3A" 83.333 42 6 1 5 46 37248508 37248468 0.007 41.9
"SNP_FB_0940784" "chr3A" 78 50 2 2 1 50 26384965 26384925 0.007 41
"SNP_FB_0940784" "chr3A" 79.545 44 9 0 3 46 184678 184635 0.026 40.1
"SNP_FB_0940784" "chr3A" 79.545 44 9 0 7 50 7802411 7802368 0.026 40.1
"SNP_FB_0940784" "chr3A" 89.655 29 3 0 1 29 24978245 24978273 0.026 40.1
"SNP_FB_0940784" "chr3A" 79.545 44 9 0 3 46 30155665 30155708 0.026 40.1
"SNP_FB_0940784" "chr3A" 78.261 46 10 0 1 46 13479938 13479983 0.026 39.2
"SNP_FB_0940784" "chr3A" 78.261 46 10 0 1 46 13482478 13482523 0.026 39.2
"SNP_FB_0940784" "chr3A" 78.261 46 10 0 1 46 35791530 35791485 0.026 39.2
"SNP_FB_0940784" "chr3A" 78.261 46 1 2 1 46 15098363 15098399 0.09 38.3
"SNP_FB_0940784" "chr3A" 77.083 48 11 0 3 50 36081890 36081843 0.09 38.3
"SNP_FB_0940784" "chr3A" 79.167 48 6 2 1 46 30873196 30873151 0.09 37.4
"SNP_FB_0940784" "chr3A" 77.778 45 10 0 2 46 36060953 36060997 0.09 37.4
"SNP_FB_0940784" "chr3A" 76 50 3 2 1 50 3530468 3530428 0.31 36.5
"SNP_FB_0940784" "chr3A" 76 50 3 2 1 50 6268053 6268013 0.31 36.5
"SNP_FB_0940784" "chr3A" 78 50 7 2 3 50 8422616 8422569 0.31 36.5
"SNP_FB_0940784" "chr3A" 76 50 3 2 1 50 31553418 31553458 0.31 36.5
"SNP_FB_0940784" "chr3A" 76 50 3 2 1 50 33381566 33381526 0.31 36.5
"SNP_FB_0940784" "chr3A" 82.353 34 6 0 3 36 195130 195163 0.31 35.6
"SNP_FB_0940784" "chr3A" 95.238 21 1 0 2 22 28578948 28578928 1.1 34.6
"SNP_FB_0940784" "chr3A" 76.087 46 2 2 1 46 1870754 1870718 1.1 33.7
"SNP_FB_0940784" "chr3A" 76.087 46 2 2 1 46 2360648 2360612 1.1 33.7
"SNP_FB_0940784" "chr3A" 76.087 46 2 2 1 46 3530825 3530789 1.1 33.7
"SNP_FB_0940784" "chr3A" 76.087 46 2 2 1 46 8122995 8123031 1.1 33.7
"SNP_FB_0940784" "chr3A" 76.087 46 2 2 1 46 8123352 8123388 1.1 33.7
"SNP_FB_0940784" "chr3A" 78.261 46 6 2 3 46 9453582 9453539 1.1 33.7
"SNP_FB_0940784" "chr3A" 78.261 46 1 3 1 46 9715882 9715918 1.1 33.7
"SNP_FB_0940784" "chr3A" 78.261 46 6 2 3 46 12435582 12435539 1.1 33.7
"SNP_FB_0940784" "chr3A" 76.087 46 2 2 1 46 17958240 17958204 1.1 33.7
"SNP_FB_0940784" "chr3A" 76.087 46 2 2 1 46 25082996 25082960 1.1 33.7
"SNP_FB_0940784" "chr3A" 76.087 46 2 2 1 46 25083353 25083317 1.1 33.7
"SNP_FB_0940784" "chr3A" 76.087 46 2 2 1 46 25998828 25998864 1.1 33.7
"SNP_FB_0940784" "chr3A" 76.087 46 2 2 1 46 35023293 35023257 1.1 33.7
"SNP_FB_0940784" "chr3A" 84.375 32 3 1 3 34 35704824 35704853 1.1 33.7
"SNP_FB_0940784" "chr3A" 95 20 1 0 1 20 9936102 9936083 3.8 32.8
"SNP_FB_0940784" "chr3A" 74 50 4 2 1 50 11729312 11729352 3.8 31.9
"SNP_FB_0940784" "chr3A" 75.556 45 2 2 2 46 24248349 24248384 3.8 31.9
"SNP_FB_0940784" "chr5A" 94 50 3 0 1 50 30447064 30447113 1.02e-13 77.9
"SNP_FB_0940784" "chr5A" 95.652 46 2 0 1 46 2647606 2647651 3.58e-13 75.2
"SNP_FB_0940784" "chr5A" 95.652 46 2 0 1 46 46368673 46368628 3.58e-13 75.2
"SNP_FB_0940784" "chr5A" 92 50 4 0 1 50 10089855 10089806 1.25e-12 73.4
"SNP_FB_0940784" "chr5A" 93.478 46 3 0 1 46 6921925 6921970 1.52e-11 70.7
"SNP_FB_0940784" "chr5A" 93.478 46 3 0 1 46 6922289 6922334 1.52e-11 70.7
"SNP_FB_0940784" "chr5A" 93.478 46 3 0 1 46 8583803 8583758 1.52e-11 70.7
"SNP_FB_0940784" "chr5A" 93.478 46 3 0 1 46 17538893 17538848 1.52e-11 70.7
"SNP_FB_0940784" "chr5A" 93.478 46 3 0 1 46 17552239 17552194 1.52e-11 70.7
"SNP_FB_0940784" "chr5A" 93.478 46 3 0 1 46 25428359 25428314 1.52e-11 70.7
"SNP_FB_0940784" "chr5A" 93.478 46 3 0 1 46 25439981 25439936 1.52e-11 70.7
"SNP_FB_0940784" "chr5A" 93.478 46 3 0 1 46 36135373 36135328 1.52e-11 70.7
"SNP_FB_0940784" "chr5A" 93.478 46 3 0 1 46 40775044 40775089 1.52e-11 70.7
"SNP_FB_0940784" "chr5A" 93.478 46 3 0 1 46 41273144 41273189 1.52e-11 70.7
"SNP_FB_0940784" "chr5A" 93.478 46 3 0 1 46 47390048 47390093 1.52e-11 70.7
"SNP_FB_0940784" "chr5A" 93.333 45 3 0 2 46 15836188 15836232 5.31e-11 68.9
"SNP_FB_0940784" "chr5A" 93.333 45 3 0 2 46 15849045 15849089 5.31e-11 68.9
"SNP_FB_0940784" "chr5A" 90 50 5 0 1 50 19357271 19357320 5.31e-11 68.9
"SNP_FB_0940784" "chr5A" 90 50 5 0 1 50 19624860 19624811 5.31e-11 68.9
"SNP_FB_0940784" "chr5A" 90 50 5 0 1 50 30447861 30447910 5.31e-11 68.9
"SNP_FB_0940784" "chr5A" 90 50 5 0 1 50 31395112 31395161 5.31e-11 68.9
"SNP_FB_0940784" "chr5A" 90 50 5 0 1 50 41518289 41518338 5.31e-11 68.9
"SNP_FB_0940784" "chr5A" 90 50 5 0 1 50 42380069 42380118 5.31e-11 68.9
"SNP_FB_0940784" "chr5A" 90 50 5 0 1 50 47763223 47763174 5.31e-11 68.9
"SNP_FB_0940784" "chr5A" 93.182 44 3 0 3 46 45453885 45453928 1.85e-10 67.1
"SNP_FB_0940784" "chr5A" 91.304 46 4 0 1 46 500691 500736 1.85e-10 66.2
"SNP_FB_0940784" "chr5A" 91.304 46 4 0 1 46 511922 511967 1.85e-10 66.2
"SNP_FB_0940784" "chr5A" 91.304 46 4 0 1 46 8140886 8140841 1.85e-10 66.2
"SNP_FB_0940784" "chr5A" 91.304 46 4 0 1 46 10676862 10676907 1.85e-10 66.2
"SNP_FB_0940784" "chr5A" 91.304 46 4 0 1 46 10677101 10677056 1.85e-10 66.2
"SNP_FB_0940784" "chr5A" 91.304 46 4 0 1 46 11769854 11769809 1.85e-10 66.2
"SNP_FB_0940784" "chr5A" 91.304 46 4 0 1 46 12930542 12930497 1.85e-10 66.2
"SNP_FB_0940784" "chr5A" 91.304 46 4 0 1 46 17896445 17896490 1.85e-10 66.2
"SNP_FB_0940784" "chr5A" 91.304 46 4 0 1 46 19624495 19624450 1.85e-10 66.2
"SNP_FB_0940784" "chr5A" 91.304 46 4 0 1 46 19807437 19807482 1.85e-10 66.2
"SNP_FB_0940784" "chr5A" 91.304 46 4 0 1 46 21350284 21350329 1.85e-10 66.2
"SNP_FB_0940784" "chr5A" 91.304 46 4 0 1 46 25718965 25718920 1.85e-10 66.2
"SNP_FB_0940784" "chr5A" 91.304 46 4 0 1 46 29127344 29127389 1.85e-10 66.2
"SNP_FB_0940784" "chr5A" 91.304 46 4 0 1 46 30922380 30922425 1.85e-10 66.2
"SNP_FB_0940784" "chr5A" 91.304 46 4 0 1 46 32827522 32827567 1.85e-10 66.2
"SNP_FB_0940784" "chr5A" 91.304 46 4 0 1 46 36470092 36470137 1.85e-10 66.2
"SNP_FB_0940784" "chr5A" 91.304 46 4 0 1 46 38767020 38766975 1.85e-10 66.2
"SNP_FB_0940784" "chr5A" 91.304 46 4 0 1 46 40880658 40880613 1.85e-10 66.2
"SNP_FB_0940784" "chr5A" 91.304 46 4 0 1 46 43401535 43401490 1.85e-10 66.2
"SNP_FB_0940784" "chr5A" 91.304 46 4 0 1 46 44393852 44393897 1.85e-10 66.2
"SNP_FB_0940784" "chr5A" 88 50 6 0 1 50 6523409 6523360 6.47e-10 64.4
"SNP_FB_0940784" "chr5A" 88 50 6 0 1 50 7657397 7657348 6.47e-10 64.4
"SNP_FB_0940784" "chr5A" 88 50 6 0 1 50 10677465 10677416 6.47e-10 64.4
"SNP_FB_0940784" "chr5A" 91.111 45 4 0 1 45 11691868 11691912 6.47e-10 64.4
"SNP_FB_0940784" "chr5A" 88 50 6 0 1 50 18165759 18165710 6.47e-10 64.4
"SNP_FB_0940784" "chr5A" 88 50 6 0 1 50 20228941 20228990 6.47e-10 64.4
"SNP_FB_0940784" "chr5A" 91.111 45 4 0 2 46 22737996 22737952 6.47e-10 64.4
"SNP_FB_0940784" "chr5A" 91.111 45 4 0 2 46 22750014 22749970 6.47e-10 64.4
"SNP_FB_0940784" "chr5A" 88 50 6 0 1 50 27130548 27130597 6.47e-10 64.4
"SNP_FB_0940784" "chr5A" 88 50 6 0 1 50 30445276 30445227 6.47e-10 64.4
"SNP_FB_0940784" "chr5A" 88 50 6 0 1 50 40774676 40774725 6.47e-10 64.4
"SNP_FB_0940784" "chr5A" 88 50 6 0 1 50 41407284 41407235 6.47e-10 64.4
"SNP_FB_0940784" "chr5A" 89.362 47 5 0 1 47 17671057 17671103 2.26e-09 63.5
"SNP_FB_0940784" "chr5A" 92.857 42 3 0 1 42 19055908 19055949 2.26e-09 63.5
"SNP_FB_0940784" "chr5A" 87.755 49 6 0 2 50 8246176 8246224 2.26e-09 62.6
"SNP_FB_0940784" "chr5A" 87.755 49 6 0 2 50 12929917 12929869 2.26e-09 62.6
"SNP_FB_0940784" "chr5A" 90.909 44 4 0 3 46 26008911 26008954 2.26e-09 62.6
"SNP_FB_0940784" "chr5A" 89.13 46 5 0 1 46 212108 212063 7.88e-09 61.7
"SNP_FB_0940784" "chr5A" 89.13 46 5 0 1 46 500401 500356 7.88e-09 61.7
"SNP_FB_0940784" "chr5A" 89.13 46 5 0 1 46 511632 511587 7.88e-09 61.7
"SNP_FB_0940784" "chr5A" 89.13 46 5 0 1 46 2549398 2549443 7.88e-09 61.7
"SNP_FB_0940784" "chr5A" 89.13 46 5 0 1 46 3545161 3545116 7.88e-09 61.7
"SNP_FB_0940784" "chr5A" 89.13 46 5 0 1 46 4063789 4063744 7.88e-09 61.7
"SNP_FB_0940784" "chr5A" 89.13 46 5 0 1 46 4064150 4064105 7.88e-09 61.7
"SNP_FB_0940784" "chr5A" 89.13 46 5 0 1 46 4200980 4201025 7.88e-09 61.7
"SNP_FB_0940784" "chr5A" 89.13 46 5 0 1 46 5657203 5657248 7.88e-09 61.7
"SNP_FB_0940784" "chr5A" 89.13 46 5 0 1 46 6250307 6250262 7.88e-09 61.7
"SNP_FB_0940784" "chr5A" 89.13 46 5 0 1 46 6912697 6912742 7.88e-09 61.7
"SNP_FB_0940784" "chr5A" 89.13 46 5 0 1 46 7061301 7061256 7.88e-09 61.7
"SNP_FB_0940784" "chr5A" 89.13 46 5 0 1 46 10090311 10090266 7.88e-09 61.7
"SNP_FB_0940784" "chr5A" 89.13 46 5 0 1 46 13986400 13986445 7.88e-09 61.7
"SNP_FB_0940784" "chr5A" 89.13 46 5 0 1 46 14634941 14634896 7.88e-09 61.7
"SNP_FB_0940784" "chr5A" 89.13 46 5 0 1 46 15877025 15876980 7.88e-09 61.7
"SNP_FB_0940784" "chr5A" 89.13 46 5 0 1 46 18470498 18470543 7.88e-09 61.7
"SNP_FB_0940784" "chr5A" 89.13 46 5 0 1 46 24290889 24290934 7.88e-09 61.7
"SNP_FB_0940784" "chr5A" 89.13 46 5 0 1 46 24299084 24299129 7.88e-09 61.7
"SNP_FB_0940784" "chr5A" 89.13 46 5 0 1 46 26958938 26958893 7.88e-09 61.7
"SNP_FB_0940784" "chr5A" 89.13 46 5 0 1 46 28793673 28793628 7.88e-09 61.7
"SNP_FB_0940784" "chr5A" 89.13 46 5 0 1 46 30446717 30446762 7.88e-09 61.7
"SNP_FB_0940784" "chr5A" 89.13 46 5 0 1 46 35533326 35533371 7.88e-09 61.7
"SNP_FB_0940784" "chr5A" 89.13 46 5 0 1 46 36767580 36767535 7.88e-09 61.7
"SNP_FB_0940784" "chr5A" 89.13 46 5 0 1 46 36876239 36876194 7.88e-09 61.7
"SNP_FB_0940784" "chr5A" 89.13 46 5 0 1 46 36887153 36887108 7.88e-09 61.7
"SNP_FB_0940784" "chr5A" 89.13 46 5 0 1 46 40288979 40289024 7.88e-09 61.7
"SNP_FB_0940784" "chr5A" 89.13 46 5 0 1 46 40776778 40776823 7.88e-09 61.7
"SNP_FB_0940784" "chr5A" 89.13 46 5 0 1 46 40881167 40881212 7.88e-09 61.7
"SNP_FB_0940784" "chr5A" 89.13 46 5 0 1 46 41061025 41061070 7.88e-09 61.7
"SNP_FB_0940784" "chr5A" 89.13 46 5 0 1 46 41516643 41516598 7.88e-09 61.7
"SNP_FB_0940784" "chr5A" 89.13 46 5 0 1 46 41517008 41516963 7.88e-09 61.7
"SNP_FB_0940784" "chr5A" 89.13 46 5 0 1 46 44461822 44461777 7.88e-09 61.7
"SNP_FB_0940784" "chr5A" 89.13 46 5 0 1 46 45695674 45695629 7.88e-09 61.7
"SNP_FB_0940784" "chr5A" 89.13 46 5 0 1 46 45861955 45862000 7.88e-09 61.7
"SNP_FB_0940784" "chr5A" 89.13 46 5 0 1 46 45862168 45862213 7.88e-09 61.7
"SNP_FB_0940784" "chr5A" 89.13 46 5 0 1 46 46368307 46368262 7.88e-09 61.7
"SNP_FB_0940784" "chr5A" 88 50 5 1 1 50 27130902 27130950 7.88e-09 60.8
"SNP_FB_0940784" "chr5A" 86 50 7 0 1 50 6907374 6907325 2.75e-08 59.9
"SNP_FB_0940784" "chr5A" 88.889 45 5 0 1 45 10045571 10045527 2.75e-08 59.9
"SNP_FB_0940784" "chr5A" 88.889 45 5 0 1 45 12755697 12755653 2.75e-08 59.9
"SNP_FB_0940784" "chr5A" 88.889 45 5 0 2 46 17599828 17599872 2.75e-08 59.9
"SNP_FB_0940784" "chr5A" 88.889 45 5 0 2 46 17608611 17608655 2.75e-08 59.9
"SNP_FB_0940784" "chr5A" 86 50 7 0 1 50 20281180 20281229 2.75e-08 59.9
"SNP_FB_0940784" "chr5A" 86 50 7 0 1 50 20293492 20293541 2.75e-08 59.9
"SNP_FB_0940784" "chr5A" 88.889 45 5 0 2 46 20920720 20920764 2.75e-08 59.9
"SNP_FB_0940784" "chr5A" 88.889 45 5 0 2 46 22773558 22773514 2.75e-08 59.9
"SNP_FB_0940784" "chr5A" 88.889 45 5 0 1 45 25281160 25281204 2.75e-08 59.9
"SNP_FB_0940784" "chr5A" 88.889 45 5 0 2 46 27776232 27776276 2.75e-08 59.9
"SNP_FB_0940784" "chr5A" 86 50 7 0 1 50 35409053 35409004 2.75e-08 59.9
"SNP_FB_0940784" "chr5A" 88.889 45 5 0 2 46 37185445 37185489 2.75e-08 59.9
"SNP_FB_0940784" "chr5A" 88.889 45 5 0 2 46 38291363 38291319 2.75e-08 59.9
"SNP_FB_0940784" "chr5A" 88.889 45 5 0 2 46 46699533 46699577 2.75e-08 59.9
"SNP_FB_0940784" "chr5A" 94.595 37 2 0 1 37 40774410 40774446 2.75e-08 59
"SNP_FB_0940784" "chr5A" 89.13 46 4 1 1 46 544547 544591 9.6e-08 58.1
"SNP_FB_0940784" "chr5A" 85.714 49 7 0 2 50 18858943 18858991 9.6e-08 58.1
"SNP_FB_0940784" "chr5A" 85.714 49 7 0 2 50 18929943 18929895 9.6e-08 58.1
"SNP_FB_0940784" "chr5A" 88.636 44 5 0 3 46 43602714 43602757 9.6e-08 58.1
"SNP_FB_0940784" "chr5A" 86.957 46 6 0 1 46 139796 139751 9.6e-08 57.2
"SNP_FB_0940784" "chr5A" 86.957 46 6 0 1 46 140161 140116 9.6e-08 57.2
"SNP_FB_0940784" "chr5A" 86.957 46 6 0 1 46 3327314 3327359 9.6e-08 57.2
"SNP_FB_0940784" "chr5A" 86.957 46 6 0 1 46 4201392 4201437 9.6e-08 57.2
"SNP_FB_0940784" "chr5A" 86.957 46 6 0 1 46 4201804 4201849 9.6e-08 57.2
"SNP_FB_0940784" "chr5A" 86.957 46 6 0 1 46 9588063 9588018 9.6e-08 57.2
"SNP_FB_0940784" "chr5A" 86.957 46 6 0 1 46 9616905 9616860 9.6e-08 57.2
"SNP_FB_0940784" "chr5A" 86.957 46 6 0 1 46 10857072 10857027 9.6e-08 57.2
"SNP_FB_0940784" "chr5A" 86.957 46 6 0 1 46 11317031 11317076 9.6e-08 57.2
"SNP_FB_0940784" "chr5A" 86.957 46 6 0 1 46 11317396 11317441 9.6e-08 57.2
"SNP_FB_0940784" "chr5A" 86.957 46 6 0 1 46 12931070 12931025 9.6e-08 57.2
"SNP_FB_0940784" "chr5A" 86.957 46 6 0 1 46 14635308 14635263 9.6e-08 57.2
"SNP_FB_0940784" "chr5A" 86.957 46 6 0 1 46 17539255 17539210 9.6e-08 57.2
"SNP_FB_0940784" "chr5A" 86.957 46 6 0 1 46 17552601 17552556 9.6e-08 57.2
"SNP_FB_0940784" "chr5A" 86.957 46 6 0 1 46 18929579 18929534 9.6e-08 57.2
"SNP_FB_0940784" "chr5A" 86.957 46 6 0 1 46 19837588 19837633 9.6e-08 57.2
"SNP_FB_0940784" "chr5A" 86.957 46 6 0 1 46 22154900 22154945 9.6e-08 57.2
"SNP_FB_0940784" "chr5A" 86.957 46 6 0 1 46 24290527 24290572 9.6e-08 57.2
"SNP_FB_0940784" "chr5A" 86.957 46 6 0 1 46 24298722 24298767 9.6e-08 57.2
"SNP_FB_0940784" "chr5A" 86.957 46 6 0 1 46 24345340 24345385 9.6e-08 57.2
"SNP_FB_0940784" "chr5A" 86.957 46 6 0 1 46 26004098 26004053 9.6e-08 57.2
"SNP_FB_0940784" "chr5A" 86.957 46 6 0 1 46 29437891 29437936 9.6e-08 57.2
"SNP_FB_0940784" "chr5A" 90.244 41 4 0 6 46 30314222 30314262 9.6e-08 57.2
"SNP_FB_0940784" "chr5A" 86.957 46 6 0 1 46 31074998 31075043 9.6e-08 57.2
"SNP_FB_0940784" "chr5A" 86.957 46 6 0 1 46 31960683 31960638 9.6e-08 57.2
"SNP_FB_0940784" "chr5A" 86.957 46 6 0 1 46 33226502 33226457 9.6e-08 57.2
"SNP_FB_0940784" "chr5A" 86.957 46 6 0 1 46 35045036 35045081 9.6e-08 57.2
"SNP_FB_0940784" "chr5A" 86.957 46 6 0 1 46 35297376 35297421 9.6e-08 57.2
"SNP_FB_0940784" "chr5A" 86.957 46 6 0 1 46 35532472 35532517 9.6e-08 57.2
"SNP_FB_0940784" "chr5A" 86.957 46 6 0 1 46 35532962 35533007 9.6e-08 57.2
"SNP_FB_0940784" "chr5A" 86.957 46 6 0 1 46 36466117 36466162 9.6e-08 57.2
"SNP_FB_0940784" "chr5A" 86.957 46 6 0 1 46 36470457 36470502 9.6e-08 57.2
"SNP_FB_0940784" "chr5A" 86.957 46 6 0 1 46 37882552 37882507 9.6e-08 57.2
"SNP_FB_0940784" "chr5A" 86.957 46 6 0 1 46 44394405 44394450 9.6e-08 57.2
"SNP_FB_0940784" "chr5A" 86.957 46 6 0 1 46 44461458 44461413 9.6e-08 57.2
"SNP_FB_0940784" "chr5A" 86.957 46 6 0 1 46 44667704 44667659 9.6e-08 57.2
"SNP_FB_0940784" "chr5A" 86.957 46 6 0 1 46 44668004 44667959 9.6e-08 57.2
"SNP_FB_0940784" "chr5A" 86.957 46 6 0 1 46 44668668 44668623 9.6e-08 57.2
"SNP_FB_0940784" "chr5A" 86.957 46 6 0 1 46 45826794 45826839 9.6e-08 57.2
"SNP_FB_0940784" "chr5A" 86 50 6 1 1 50 40880476 40880428 3.35e-07 56.3
"SNP_FB_0940784" "chr5A" 84 50 8 0 1 50 6249958 6249909 3.35e-07 55.4
"SNP_FB_0940784" "chr5A" 84 50 8 0 1 50 10045207 10045158 3.35e-07 55.4
"SNP_FB_0940784" "chr5A" 84 50 8 0 1 50 18378845 18378796 3.35e-07 55.4
"SNP_FB_0940784" "chr5A" 86.667 45 6 0 2 46 20228576 20228620 3.35e-07 55.4
"SNP_FB_0940784" "chr5A" 84 50 8 0 1 50 25514985 25515034 3.35e-07 55.4
"SNP_FB_0940784" "chr5A" 86.667 45 6 0 2 46 27192126 27192082 3.35e-07 55.4
"SNP_FB_0940784" "chr5A" 84 50 8 0 1 50 38491790 38491741 3.35e-07 55.4
"SNP_FB_0940784" "chr5A" 84 50 8 0 1 50 41246369 41246320 3.35e-07 55.4
"SNP_FB_0940784" "chr5A" 86.667 45 6 0 1 45 41700405 41700449 3.35e-07 55.4
"SNP_FB_0940784" "chr5A" 86.957 46 5 1 1 46 2582294 2582338 1.17e-06 53.6
"SNP_FB_0940784" "chr5A" 86.364 44 6 0 3 46 16744511 16744468 1.17e-06 53.6
"SNP_FB_0940784" "chr5A" 86.364 44 6 0 1 44 24283810 24283767 1.17e-06 53.6
"SNP_FB_0940784" "chr5A" 86.364 44 6 0 3 46 34354181 34354138 1.17e-06 53.6
"SNP_FB_0940784" "chr5A" 86.364 44 6 0 3 46 34366743 34366700 1.17e-06 53.6
"SNP_FB_0940784" "chr5A" 83.673 49 8 0 2 50 36532118 36532070 1.17e-06 53.6
"SNP_FB_0940784" "chr5A" 86.364 44 6 0 3 46 37189296 37189339 1.17e-06 53.6
"SNP_FB_0940784" "chr5A" 84.314 51 7 1 1 50 38767839 38767889 1.17e-06 53.6
"SNP_FB_0940784" "chr5A" 86.364 44 6 0 3 46 41461372 41461329 1.17e-06 53.6
"SNP_FB_0940784" "chr5A" 86.364 44 6 0 1 44 44394216 44394259 1.17e-06 53.6
"SNP_FB_0940784" "chr5A" 86.957 46 5 1 1 46 45147422 45147466 1.17e-06 53.6
"SNP_FB_0940784" "chr5A" 84.783 46 7 0 1 46 4096250 4096205 4.08e-06 52.7
"SNP_FB_0940784" "chr5A" 84.783 46 7 0 1 46 4096614 4096569 4.08e-06 52.7
"SNP_FB_0940784" "chr5A" 84.783 46 7 0 1 46 8844333 8844378 4.08e-06 52.7
"SNP_FB_0940784" "chr5A" 84.783 46 7 0 1 46 10676497 10676542 4.08e-06 52.7
"SNP_FB_0940784" "chr5A" 84.783 46 7 0 1 46 26004463 26004418 4.08e-06 52.7
"SNP_FB_0940784" "chr5A" 84.783 46 7 0 1 46 27191763 27191718 4.08e-06 52.7
"SNP_FB_0940784" "chr5A" 84.783 46 7 0 1 46 30269075 30269030 4.08e-06 52.7
"SNP_FB_0940784" "chr5A" 84.783 46 7 0 1 46 35409419 35409374 4.08e-06 52.7
"SNP_FB_0940784" "chr5A" 84.783 46 7 0 1 46 36465751 36465796 4.08e-06 52.7
"SNP_FB_0940784" "chr5A" 91.667 36 3 0 1 36 38767389 38767354 4.08e-06 52.7
"SNP_FB_0940784" "chr5A" 84.783 46 7 0 1 46 43401172 43401127 4.08e-06 52.7
"SNP_FB_0940784" "chr5A" 91.667 36 3 0 3 38 45453518 45453553 4.08e-06 52.7
"SNP_FB_0940784" "chr5A" 84.783 46 7 0 1 46 47389683 47389728 4.08e-06 52.7
"SNP_FB_0940784" "chr5A" 84.783 46 7 0 1 46 47756207 47756252 4.08e-06 52.7
"SNP_FB_0940784" "chr5A" 89.474 38 4 0 7 44 1159316 1159353 4.08e-06 51.8
"SNP_FB_0940784" "chr5A" 86.047 43 6 0 4 46 9588426 9588384 4.08e-06 51.8
"SNP_FB_0940784" "chr5A" 83.333 48 8 0 3 50 32728168 32728121 4.08e-06 51.8
"SNP_FB_0940784" "chr5A" 83.333 48 8 0 3 50 46699911 46699958 4.08e-06 51.8
"SNP_FB_0940784" "chr5A" 82 50 9 0 1 50 6511495 6511446 1.42e-05 50.9
"SNP_FB_0940784" "chr5A" 91.892 37 2 1 14 50 13952227 13952262 1.42e-05 50.9
"SNP_FB_0940784" "chr5A" 82 50 9 0 1 50 17896811 17896860 1.42e-05 50.9
"SNP_FB_0940784" "chr5A" 82 50 9 0 1 50 19331259 19331308 1.42e-05 50.9
"SNP_FB_0940784" "chr5A" 82 50 9 0 1 50 27192227 27192276 1.42e-05 50.9
"SNP_FB_0940784" "chr5A" 84.444 45 7 0 1 45 32945430 32945474 1.42e-05 50.9
"SNP_FB_0940784" "chr5A" 84.444 45 7 0 2 46 33226865 33226821 1.42e-05 50.9
"SNP_FB_0940784" "chr5A" 82 50 9 0 1 50 34950447 34950398 1.42e-05 50.9
"SNP_FB_0940784" "chr5A" 84.444 45 7 0 1 45 36744147 36744103 1.42e-05 50.9
"SNP_FB_0940784" "chr5A" 87.5 40 5 0 7 46 37610497 37610536 1.42e-05 50.9
"SNP_FB_0940784" "chr5A" 82 50 9 0 1 50 39156928 39156879 1.42e-05 50.9
"SNP_FB_0940784" "chr5A" 96.667 30 1 0 2 31 44668367 44668338 1.42e-05 50.9
"SNP_FB_0940784" "chr5A" 89.189 37 4 0 3 39 29595279 29595315 1.42e-05 50
"SNP_FB_0940784" "chr5A" 89.189 37 4 0 2 38 37882918 37882882 1.42e-05 50
"SNP_FB_0940784" "chr5A" 89.189 37 4 0 1 37 40342850 40342814 1.42e-05 50
"SNP_FB_0940784" "chr5A" 86.364 44 5 1 7 50 45251959 45251917 1.42e-05 50
"SNP_FB_0940784" "chr5A" 96.552 29 1 0 2 30 9617269 9617241 4.97e-05 49.1
"SNP_FB_0940784" "chr5A" 87.179 39 5 0 1 39 18165394 18165356 4.97e-05 49.1
"SNP_FB_0940784" "chr5A" 84.091 44 7 0 3 46 32727805 32727762 4.97e-05 49.1
"SNP_FB_0940784" "chr5A" 84.091 44 7 0 3 46 34355508 34355551 4.97e-05 49.1
"SNP_FB_0940784" "chr5A" 84.091 44 7 0 3 46 34368070 34368113 4.97e-05 49.1
"SNP_FB_0940784" "chr5A" 84.091 44 7 0 3 46 40577342 40577299 4.97e-05 49.1
"SNP_FB_0940784" "chr5A" 84.783 46 6 1 2 46 40881796 40881841 4.97e-05 49.1
"SNP_FB_0940784" "chr5A" 84.091 44 7 0 3 46 46889618 46889575 4.97e-05 49.1
"SNP_FB_0940784" "chr5A" 84.783 46 6 1 1 46 47390413 47390457 4.97e-05 49.1
"SNP_FB_0940784" "chr5A" 82.609 46 8 0 1 46 3980212 3980167 4.97e-05 48.2
"SNP_FB_0940784" "chr5A" 82.609 46 8 0 1 46 12930800 12930845 4.97e-05 48.2
"SNP_FB_0940784" "chr5A" 82.609 46 8 0 1 46 16024568 16024613 4.97e-05 48.2
"SNP_FB_0940784" "chr5A" 82.609 46 8 0 1 46 18378481 18378436 4.97e-05 48.2
"SNP_FB_0940784" "chr5A" 82.609 46 8 0 1 46 18763799 18763754 4.97e-05 48.2
"SNP_FB_0940784" "chr5A" 82.609 46 8 0 1 46 19932827 19932872 4.97e-05 48.2
"SNP_FB_0940784" "chr5A" 82.609 46 8 0 1 46 22779415 22779460 4.97e-05 48.2
"SNP_FB_0940784" "chr5A" 82.609 46 8 0 1 46 27192408 27192363 4.97e-05 48.2
"SNP_FB_0940784" "chr5A" 82.609 46 8 0 1 46 29438253 29438298 4.97e-05 48.2
"SNP_FB_0940784" "chr5A" 82.609 46 8 0 1 46 30446353 30446398 4.97e-05 48.2
"SNP_FB_0940784" "chr5A" 82.609 46 8 0 1 46 38768205 38768250 4.97e-05 48.2
"SNP_FB_0940784" "chr5A" 82.609 46 8 0 1 46 40288631 40288676 4.97e-05 48.2
"SNP_FB_0940784" "chr5A" 82.609 46 8 0 1 46 41246004 41245959 4.97e-05 48.2
"SNP_FB_0940784" "chr5A" 82.609 46 8 0 1 46 41518653 41518698 4.97e-05 48.2
"SNP_FB_0940784" "chr5A" 82.609 46 8 0 1 46 47975847 47975802 4.97e-05 48.2
"SNP_FB_0940784" "chr5A" 83.721 43 7 0 3 45 3318420 3318378 0.000174 47.3
"SNP_FB_0940784" "chr5A" 86.842 38 5 0 1 38 37883413 37883376 0.000174 47.3
"SNP_FB_0940784" "chr5A" 84.444 45 6 1 2 46 43743265 43743222 0.000174 47.3
"SNP_FB_0940784" "chr5A" 80 50 10 0 1 50 11695326 11695375 0.000174 46.4
"SNP_FB_0940784" "chr5A" 82.222 45 8 0 2 46 18859348 18859392 0.000174 46.4
"SNP_FB_0940784" "chr5A" 82.979 47 7 1 1 46 31960315 31960269 0.000174 46.4
"SNP_FB_0940784" "chr5A" 80 50 10 0 1 50 44667358 44667309 0.000174 46.4
"SNP_FB_0940784" "chr5A" 82.222 45 8 0 2 46 45098606 45098650 0.000174 46.4
"SNP_FB_0940784" "chr5A" 83.333 42 7 0 2 43 28650615 28650574 0.000606 45.5
"SNP_FB_0940784" "chr5A" 86.486 37 5 0 1 37 39796895 39796931 0.000606 45.5
"SNP_FB_0940784" "chr5A" 81.818 44 8 0 3 46 21850166 21850209 0.000606 44.6
"SNP_FB_0940784" "chr5A" 82.609 46 7 1 1 46 36875662 36875618 0.000606 44.6
"SNP_FB_0940784" "chr5A" 82.609 46 7 1 1 46 36886576 36886532 0.000606 44.6
"SNP_FB_0940784" "chr5A" 82.609 46 7 1 1 46 42897753 42897709 0.000606 44.6
"SNP_FB_0940784" "chr5A" 80.435 46 9 0 1 46 8843772 8843817 0.002 43.7
"SNP_FB_0940784" "chr5A" 80.435 46 9 0 1 46 29612985 29612940 0.002 43.7
"SNP_FB_0940784" "chr5A" 86.842 38 4 1 1 38 33927299 33927263 0.002 43.7
"SNP_FB_0940784" "chr5A" 80.435 46 9 0 1 46 37185512 37185557 0.002 43.7
"SNP_FB_0940784" "chr5A" 90.323 31 3 0 1 31 45862532 45862562 0.002 43.7
"SNP_FB_0940784" "chr5A" 81.395 43 8 0 3 45 17254442 17254400 0.002 42.8
"SNP_FB_0940784" "chr5A" 79.167 48 10 0 3 50 40576974 40576927 0.002 42.8
"SNP_FB_0940784" "chr5A" 80 45 9 0 2 46 10301204 10301160 0.007 41.9
"SNP_FB_0940784" "chr5A" 80 45 9 0 6 50 21850439 21850483 0.007 41.9
"SNP_FB_0940784" "chr5A" 78 50 2 2 1 50 35044323 35044363 0.007 41
"SNP_FB_0940784" "chr5A" 85.294 34 5 0 1 34 10090172 10090205 0.026 40.1
"SNP_FB_0940784" "chr5A" 82.051 39 7 0 1 39 19932460 19932498 0.026 40.1
"SNP_FB_0940784" "chr5A" 79.545 44 9 0 3 46 47938557 47938514 0.026 40.1
"SNP_FB_0940784" "chr5A" 87.097 31 4 0 1 31 8844132 8844162 0.026 39.2
"SNP_FB_0940784" "chr5A" 78.261 46 10 0 1 46 28650983 28650938 0.026 39.2
"SNP_FB_0940784" "chr5A" 77.551 49 2 2 2 50 35043253 35043292 0.026 39.2
"SNP_FB_0940784" "chr5A" 78.261 46 10 0 1 46 42379804 42379849 0.026 39.2
"SNP_FB_0940784" "chr5A" 78.261 46 1 2 1 46 25756979 25757015 0.09 38.3
"SNP_FB_0940784" "chr5A" 78.261 46 1 2 1 46 25771141 25771177 0.09 38.3
"SNP_FB_0940784" "chr5A" 81.081 37 7 0 1 37 30268710 30268674 0.31 36.5
"SNP_FB_0940784" "chr5A" 77.778 45 1 2 2 46 35042896 35042931 0.31 36.5
"SNP_FB_0940784" "chr5A" 95.455 22 1 0 1 22 41061128 41061149 0.31 36.5
"SNP_FB_0940784" "chr5A" 77.273 44 10 0 3 46 18768378 18768335 0.31 35.6
"SNP_FB_0940784" "chr5A" 77.273 44 10 0 3 46 26214653 26214696 0.31 35.6
"SNP_FB_0940784" "chr5A" 77.273 44 10 0 3 46 27820000 27820043 0.31 35.6
"SNP_FB_0940784" "chr5A" 78.261 46 9 1 1 46 35898245 35898289 0.31 35.6
"SNP_FB_0940784" "chr5A" 78.261 46 9 1 1 46 35908463 35908507 0.31 35.6
"SNP_FB_0940784" "chr5A" 78.261 46 9 1 1 46 35921426 35921470 0.31 35.6
"SNP_FB_0940784" "chr5A" 76.087 46 2 2 1 46 1517633 1517597 1.1 33.7
"SNP_FB_0940784" "chr5A" 76.087 46 2 2 1 46 4782869 4782905 1.1 33.7
"SNP_FB_0940784" "chr5A" 76.087 46 2 2 1 46 8137594 8137558 1.1 33.7
"SNP_FB_0940784" "chr5A" 76.087 46 2 2 1 46 10510075 10510039 1.1 33.7
"SNP_FB_0940784" "chr5A" 76.087 46 2 2 1 46 10658702 10658666 1.1 33.7
"SNP_FB_0940784" "chr5A" 78.261 46 6 2 3 46 11101431 11101474 1.1 33.7
"SNP_FB_0940784" "chr5A" 76.087 46 2 2 1 46 17384929 17384893 1.1 33.7
"SNP_FB_0940784" "chr5A" 76.087 46 2 2 1 46 17385285 17385249 1.1 33.7
"SNP_FB_0940784" "chr5A" 76.087 46 2 2 1 46 21246493 21246529 1.1 33.7
"SNP_FB_0940784" "chr5A" 78.261 46 6 2 3 46 21392091 21392134 1.1 33.7
"SNP_FB_0940784" "chr5A" 76.087 46 2 2 1 46 25757280 25757316 1.1 33.7
"SNP_FB_0940784" "chr5A" 76.087 46 2 2 1 46 25771442 25771478 1.1 33.7
"SNP_FB_0940784" "chr5A" 76.087 46 2 2 1 46 27482710 27482674 1.1 33.7
"SNP_FB_0940784" "chr5A" 76.087 46 2 2 1 46 35043609 35043645 1.1 33.7
"SNP_FB_0940784" "chr5A" 76.087 46 2 2 1 46 35043966 35044002 1.1 33.7
"SNP_FB_0940784" "chr5A" 76.087 46 2 2 1 46 36224824 36224788 1.1 33.7
"SNP_FB_0940784" "chr5A" 76.087 46 2 2 1 46 36225168 36225132 1.1 33.7
"SNP_FB_0940784" "chr5A" 76.087 46 2 2 1 46 40489037 40489001 1.1 33.7
"SNP_FB_0940784" "chr5A" 86.667 30 3 1 17 46 41277837 41277865 1.1 33.7
"SNP_FB_0940784" "chr5A" 78.261 46 6 2 3 46 42462295 42462338 1.1 33.7
"SNP_FB_0940784" "chr5A" 78.261 46 6 2 3 46 46721416 46721373 1.1 33.7
"SNP_FB_0940784" "chr5A" 75.556 45 2 2 1 45 9907516 9907551 3.8 31.9
"SNP_FB_0940784" "chr5A" 90.909 22 2 0 25 46 14636300 14636321 3.8 31.9
"SNP_FB_0940784" "chr5A" 85.185 27 4 0 23 49 15888787 15888813 3.8 31.9
"SNP_FB_0940784" "chr5A" 76 50 8 2 3 50 30368130 30368177 3.8 31.9
"SNP_FB_0940784" "chr5A" 74 50 4 2 1 50 32978808 32978848 3.8 31.9
"SNP_FB_0940784" "chr5A" 75.556 45 2 2 2 46 35045766 35045801 3.8 31.9
"SNP_FB_0940784" "chr5A" 75.556 45 2 2 2 46 38821129 38821094 3.8 31.9
"SNP_FB_0940784" "chr7A" 94 50 3 0 1 50 2336803 2336852 1.02e-13 77.9
"SNP_FB_0940784" "chr7A" 92 50 4 0 1 50 18958561 18958512 1.25e-12 73.4
"SNP_FB_0940784" "chr7A" 91.837 49 4 0 2 50 6268867 6268915 4.36e-12 71.6
"SNP_FB_0940784" "chr7A" 93.478 46 3 0 1 46 9145425 9145470 1.52e-11 70.7
"SNP_FB_0940784" "chr7A" 93.478 46 3 0 1 46 26331654 26331699 1.52e-11 70.7
"SNP_FB_0940784" "chr7A" 93.478 46 3 0 1 46 30572840 30572795 1.52e-11 70.7
"SNP_FB_0940784" "chr7A" 90 50 5 0 1 50 9035451 9035402 5.31e-11 68.9
"SNP_FB_0940784" "chr7A" 90 50 5 0 1 50 22526099 22526148 5.31e-11 68.9
"SNP_FB_0940784" "chr7A" 93.333 45 3 0 1 45 27981277 27981233 5.31e-11 68.9
"SNP_FB_0940784" "chr7A" 93.182 44 3 0 3 46 27135432 27135475 1.85e-10 67.1
"SNP_FB_0940784" "chr7A" 91.304 46 4 0 1 46 1230451 1230406 1.85e-10 66.2
"SNP_FB_0940784" "chr7A" 91.304 46 4 0 1 46 2145833 2145878 1.85e-10 66.2
"SNP_FB_0940784" "chr7A" 91.304 46 4 0 1 46 6269208 6269253 1.85e-10 66.2
"SNP_FB_0940784" "chr7A" 91.304 46 4 0 1 46 8193749 8193794 1.85e-10 66.2
"SNP_FB_0940784" "chr7A" 91.304 46 4 0 1 46 8512397 8512442 1.85e-10 66.2
"SNP_FB_0940784" "chr7A" 91.304 46 4 0 1 46 17660081 17660126 1.85e-10 66.2
"SNP_FB_0940784" "chr7A" 91.304 46 4 0 1 46 18957959 18957914 1.85e-10 66.2
"SNP_FB_0940784" "chr7A" 91.304 46 4 0 1 46 18958925 18958880 1.85e-10 66.2
"SNP_FB_0940784" "chr7A" 91.304 46 4 0 1 46 18959082 18959037 1.85e-10 66.2
"SNP_FB_0940784" "chr7A" 91.304 46 4 0 1 46 22650159 22650114 1.85e-10 66.2
"SNP_FB_0940784" "chr7A" 91.304 46 4 0 1 46 26331289 26331334 1.85e-10 66.2
"SNP_FB_0940784" "chr7A" 91.304 46 4 0 1 46 26363908 26363953 1.85e-10 66.2
"SNP_FB_0940784" "chr7A" 91.304 46 4 0 1 46 31782784 31782829 1.85e-10 66.2
"SNP_FB_0940784" "chr7A" 91.304 46 4 0 1 46 31783149 31783194 1.85e-10 66.2
"SNP_FB_0940784" "chr7A" 89.583 48 5 0 3 50 28245510 28245463 6.47e-10 65.3
"SNP_FB_0940784" "chr7A" 88 50 6 0 1 50 8629073 8629122 6.47e-10 64.4
"SNP_FB_0940784" "chr7A" 88 50 6 0 1 50 10626792 10626841 6.47e-10 64.4
"SNP_FB_0940784" "chr7A" 88 50 6 0 1 50 13262066 13262115 6.47e-10 64.4
"SNP_FB_0940784" "chr7A" 88 50 6 0 1 50 13932267 13932316 6.47e-10 64.4
"SNP_FB_0940784" "chr7A" 88 50 6 0 1 50 18958260 18958211 6.47e-10 64.4
"SNP_FB_0940784" "chr7A" 88 50 6 0 1 50 22525898 22525947 6.47e-10 64.4
"SNP_FB_0940784" "chr7A" 88 50 6 0 1 50 24230708 24230757 6.47e-10 64.4
"SNP_FB_0940784" "chr7A" 88 50 6 0 1 50 24243801 24243850 6.47e-10 64.4
"SNP_FB_0940784" "chr7A" 91.111 45 4 0 2 46 32828634 32828678 6.47e-10 64.4
"SNP_FB_0940784" "chr7A" 90.196 51 3 2 1 50 6854715 6854666 2.26e-09 63.5
"SNP_FB_0940784" "chr7A" 90.909 44 4 0 3 46 11304631 11304674 2.26e-09 62.6
"SNP_FB_0940784" "chr7A" 89.13 46 5 0 1 46 424970 424925 7.88e-09 61.7
"SNP_FB_0940784" "chr7A" 89.13 46 5 0 1 46 527181 527136 7.88e-09 61.7
"SNP_FB_0940784" "chr7A" 89.13 46 5 0 1 46 538067 538022 7.88e-09 61.7
"SNP_FB_0940784" "chr7A" 89.13 46 5 0 1 46 548956 548911 7.88e-09 61.7
"SNP_FB_0940784" "chr7A" 89.13 46 5 0 1 46 1230793 1230748 7.88e-09 61.7
"SNP_FB_0940784" "chr7A" 89.13 46 5 0 1 46 1231135 1231090 7.88e-09 61.7
"SNP_FB_0940784" "chr7A" 89.13 46 5 0 1 46 3091638 3091683 7.88e-09 61.7
"SNP_FB_0940784" "chr7A" 89.13 46 5 0 1 46 3101048 3101093 7.88e-09 61.7
"SNP_FB_0940784" "chr7A" 89.13 46 5 0 1 46 9785261 9785306 7.88e-09 61.7
"SNP_FB_0940784" "chr7A" 89.13 46 5 0 1 46 13505600 13505555 7.88e-09 61.7
"SNP_FB_0940784" "chr7A" 89.13 46 5 0 1 46 14796629 14796584 7.88e-09 61.7
"SNP_FB_0940784" "chr7A" 89.13 46 5 0 1 46 17088709 17088754 7.88e-09 61.7
"SNP_FB_0940784" "chr7A" 89.13 46 5 0 1 46 21106214 21106169 7.88e-09 61.7
"SNP_FB_0940784" "chr7A" 89.13 46 5 0 1 46 21628490 21628445 7.88e-09 61.7
"SNP_FB_0940784" "chr7A" 89.13 46 5 0 1 46 22640247 22640292 7.88e-09 61.7
"SNP_FB_0940784" "chr7A" 89.13 46 5 0 1 46 22651221 22651176 7.88e-09 61.7
"SNP_FB_0940784" "chr7A" 89.13 46 5 0 1 46 25581402 25581357 7.88e-09 61.7
"SNP_FB_0940784" "chr7A" 89.13 46 5 0 1 46 25581786 25581741 7.88e-09 61.7
"SNP_FB_0940784" "chr7A" 89.13 46 5 0 1 46 26347795 26347840 7.88e-09 61.7
"SNP_FB_0940784" "chr7A" 89.13 46 5 0 1 46 26363543 26363588 7.88e-09 61.7
"SNP_FB_0940784" "chr7A" 89.13 46 5 0 1 46 27662712 27662667 7.88e-09 61.7
"SNP_FB_0940784" "chr7A" 89.13 46 5 0 1 46 30581653 30581608 7.88e-09 61.7
"SNP_FB_0940784" "chr7A" 89.13 46 5 0 1 46 33374583 33374538 7.88e-09 61.7
"SNP_FB_0940784" "chr7A" 89.13 46 5 0 1 46 33431330 33431375 7.88e-09 61.7
"SNP_FB_0940784" "chr7A" 89.13 46 5 0 1 46 33538247 33538202 7.88e-09 61.7
"SNP_FB_0940784" "chr7A" 89.13 46 5 0 1 46 33538615 33538570 7.88e-09 61.7
"SNP_FB_0940784" "chr7A" 88 50 5 1 1 50 22639883 22639931 7.88e-09 60.8
"SNP_FB_0940784" "chr7A" 88.889 45 5 0 2 46 4422546 4422590 2.75e-08 59.9
"SNP_FB_0940784" "chr7A" 86 50 7 0 1 50 5110141 5110190 2.75e-08 59.9
"SNP_FB_0940784" "chr7A" 86 50 7 0 1 50 6573529 6573480 2.75e-08 59.9
"SNP_FB_0940784" "chr7A" 88.889 45 5 0 1 45 14156277 14156233 2.75e-08 59.9
"SNP_FB_0940784" "chr7A" 88.889 45 5 0 2 46 16099492 16099448 2.75e-08 59.9
"SNP_FB_0940784" "chr7A" 86 50 7 0 1 50 24546628 24546579 2.75e-08 59.9
"SNP_FB_0940784" "chr7A" 88.636 44 5 0 1 44 3095884 3095841 9.6e-08 58.1
"SNP_FB_0940784" "chr7A" 88.636 44 5 0 1 44 3105294 3105251 9.6e-08 58.1
"SNP_FB_0940784" "chr7A" 92.308 39 3 0 1 39 6541359 6541321 9.6e-08 58.1
"SNP_FB_0940784" "chr7A" 89.13 46 4 1 1 46 8260394 8260438 9.6e-08 58.1
"SNP_FB_0940784" "chr7A" 88.636 44 5 0 3 46 24076368 24076411 9.6e-08 58.1
"SNP_FB_0940784" "chr7A" 89.13 46 4 1 1 46 32824462 32824506 9.6e-08 58.1
"SNP_FB_0940784" "chr7A" 86.957 46 6 0 1 46 424605 424560 9.6e-08 57.2
"SNP_FB_0940784" "chr7A" 86.957 46 6 0 1 46 527716 527671 9.6e-08 57.2
"SNP_FB_0940784" "chr7A" 86.957 46 6 0 1 46 538602 538557 9.6e-08 57.2
"SNP_FB_0940784" "chr7A" 86.957 46 6 0 1 46 549491 549446 9.6e-08 57.2
"SNP_FB_0940784" "chr7A" 86.957 46 6 0 1 46 2463980 2464025 9.6e-08 57.2
"SNP_FB_0940784" "chr7A" 86.957 46 6 0 1 46 3555717 3555762 9.6e-08 57.2
"SNP_FB_0940784" "chr7A" 86.957 46 6 0 1 46 8194114 8194159 9.6e-08 57.2
"SNP_FB_0940784" "chr7A" 86.957 46 6 0 1 46 11304366 11304411 9.6e-08 57.2
"SNP_FB_0940784" "chr7A" 86.957 46 6 0 1 46 11325170 11325125 9.6e-08 57.2
"SNP_FB_0940784" "chr7A" 86.957 46 6 0 1 46 11325535 11325490 9.6e-08 57.2
"SNP_FB_0940784" "chr7A" 86.957 46 6 0 1 46 11382677 11382722 9.6e-08 57.2
"SNP_FB_0940784" "chr7A" 86.957 46 6 0 1 46 11727521 11727476 9.6e-08 57.2
"SNP_FB_0940784" "chr7A" 86.957 46 6 0 1 46 12222316 12222271 9.6e-08 57.2
"SNP_FB_0940784" "chr7A" 86.957 46 6 0 1 46 13171855 13171810 9.6e-08 57.2
"SNP_FB_0940784" "chr7A" 86.957 46 6 0 1 46 13505898 13505853 9.6e-08 57.2
"SNP_FB_0940784" "chr7A" 86.957 46 6 0 1 46 13798569 13798614 9.6e-08 57.2
"SNP_FB_0940784" "chr7A" 86.957 46 6 0 1 46 17278869 17278824 9.6e-08 57.2
"SNP_FB_0940784" "chr7A" 86.957 46 6 0 1 46 18457799 18457754 9.6e-08 57.2
"SNP_FB_0940784" "chr7A" 86.957 46 6 0 1 46 18458163 18458118 9.6e-08 57.2
"SNP_FB_0940784" "chr7A" 86.957 46 6 0 1 46 18717101 18717056 9.6e-08 57.2
"SNP_FB_0940784" "chr7A" 86.957 46 6 0 1 46 20330524 20330569 9.6e-08 57.2
"SNP_FB_0940784" "chr7A" 86.957 46 6 0 1 46 20409457 20409412 9.6e-08 57.2
"SNP_FB_0940784" "chr7A" 86.957 46 6 0 1 46 20570617 20570662 9.6e-08 57.2
"SNP_FB_0940784" "chr7A" 86.957 46 6 0 1 46 20718525 20718570 9.6e-08 57.2
"SNP_FB_0940784" "chr7A" 86.957 46 6 0 1 46 21106581 21106536 9.6e-08 57.2
"SNP_FB_0940784" "chr7A" 86.957 46 6 0 1 46 21756622 21756667 9.6e-08 57.2
"SNP_FB_0940784" "chr7A" 86.957 46 6 0 1 46 24546992 24546947 9.6e-08 57.2
"SNP_FB_0940784" "chr7A" 86.957 46 6 0 1 46 25652280 25652235 9.6e-08 57.2
"SNP_FB_0940784" "chr7A" 86.957 46 6 0 1 46 27038397 27038442 9.6e-08 57.2
"SNP_FB_0940784" "chr7A" 86.957 46 6 0 1 46 30061213 30061258 9.6e-08 57.2
"SNP_FB_0940784" "chr7A" 85.417 48 7 0 3 50 24076001 24076048 3.35e-07 56.3
"SNP_FB_0940784" "chr7A" 85.417 48 7 0 3 50 31366704 31366657 3.35e-07 56.3
"SNP_FB_0940784" "chr7A" 84 50 8 0 1 50 6679358 6679309 3.35e-07 55.4
"SNP_FB_0940784" "chr7A" 86.667 45 6 0 2 46 9273439 9273483 3.35e-07 55.4
"SNP_FB_0940784" "chr7A" 86.667 45 6 0 1 45 9785631 9785675 3.35e-07 55.4
"SNP_FB_0940784" "chr7A" 86.667 45 6 0 2 46 10627135 10627179 3.35e-07 55.4
"SNP_FB_0940784" "chr7A" 84 50 8 0 1 50 13931898 13931947 3.35e-07 55.4
"SNP_FB_0940784" "chr7A" 84 50 8 0 1 50 21756258 21756307 3.35e-07 55.4
"SNP_FB_0940784" "chr7A" 84 50 8 0 1 50 22525532 22525581 3.35e-07 55.4
"SNP_FB_0940784" "chr7A" 86.667 45 6 0 1 45 27810915 27810871 3.35e-07 55.4
"SNP_FB_0940784" "chr7A" 86.957 46 4 1 1 46 24230345 24230388 1.17e-06 54.5
"SNP_FB_0940784" "chr7A" 86.957 46 4 1 1 46 24243438 24243481 1.17e-06 54.5
"SNP_FB_0940784" "chr7A" 86.364 44 6 0 3 46 2274906 2274863 1.17e-06 53.6
"SNP_FB_0940784" "chr7A" 89.744 39 4 0 1 39 7308524 7308486 1.17e-06 53.6
"SNP_FB_0940784" "chr7A" 86.364 44 6 0 3 46 8512035 8512078 1.17e-06 53.6
"SNP_FB_0940784" "chr7A" 86.364 44 6 0 3 46 14216193 14216236 1.17e-06 53.6
"SNP_FB_0940784" "chr7A" 86.364 44 6 0 3 46 33095554 33095597 1.17e-06 53.6
"SNP_FB_0940784" "chr7A" 84.783 46 7 0 1 46 2336441 2336486 4.08e-06 52.7
"SNP_FB_0940784" "chr7A" 84.783 46 7 0 1 46 3749360 3749405 4.08e-06 52.7
"SNP_FB_0940784" "chr7A" 84.783 46 7 0 1 46 5109776 5109821 4.08e-06 52.7
"SNP_FB_0940784" "chr7A" 96.774 31 1 0 1 31 6801525 6801495 4.08e-06 52.7
"SNP_FB_0940784" "chr7A" 84.783 46 7 0 1 46 8289443 8289398 4.08e-06 52.7
"SNP_FB_0940784" "chr7A" 84.783 46 7 0 1 46 11167727 11167772 4.08e-06 52.7
"SNP_FB_0940784" "chr7A" 84.783 46 7 0 1 46 11304993 11305038 4.08e-06 52.7
"SNP_FB_0940784" "chr7A" 84.783 46 7 0 1 46 17526687 17526732 4.08e-06 52.7
"SNP_FB_0940784" "chr7A" 84.783 46 7 0 1 46 17659639 17659684 4.08e-06 52.7
"SNP_FB_0940784" "chr7A" 84.783 46 7 0 1 46 21878946 21878901 4.08e-06 52.7
"SNP_FB_0940784" "chr7A" 84.783 46 7 0 1 46 21879337 21879292 4.08e-06 52.7
"SNP_FB_0940784" "chr7A" 84.783 46 7 0 1 46 21892061 21892016 4.08e-06 52.7
"SNP_FB_0940784" "chr7A" 84.783 46 7 0 1 46 21892452 21892407 4.08e-06 52.7
"SNP_FB_0940784" "chr7A" 84.783 46 7 0 1 46 26463559 26463604 4.08e-06 52.7
"SNP_FB_0940784" "chr7A" 84.783 46 7 0 1 46 26608914 26608959 4.08e-06 52.7
"SNP_FB_0940784" "chr7A" 84.783 46 7 0 1 46 26620632 26620677 4.08e-06 52.7
"SNP_FB_0940784" "chr7A" 89.474 38 4 0 1 38 17660003 17660040 4.08e-06 51.8
"SNP_FB_0940784" "chr7A" 83.333 48 8 0 3 50 18514277 18514324 4.08e-06 51.8
"SNP_FB_0940784" "chr7A" 83.333 48 8 0 3 50 18520538 18520585 4.08e-06 51.8
"SNP_FB_0940784" "chr7A" 83.333 48 8 0 3 50 18533541 18533588 4.08e-06 51.8
"SNP_FB_0940784" "chr7A" 86.667 45 5 1 2 46 25226653 25226610 4.08e-06 51.8
"SNP_FB_0940784" "chr7A" 96.667 30 1 0 3 32 4585722 4585751 1.42e-05 50.9
"SNP_FB_0940784" "chr7A" 84.444 45 7 0 1 45 4958792 4958836 1.42e-05 50.9
"SNP_FB_0940784" "chr7A" 82 50 9 0 1 50 7701811 7701762 1.42e-05 50.9
"SNP_FB_0940784" "chr7A" 82 50 9 0 1 50 11727157 11727108 1.42e-05 50.9
"SNP_FB_0940784" "chr7A" 84.444 45 7 0 1 45 13171490 13171446 1.42e-05 50.9
"SNP_FB_0940784" "chr7A" 84.444 45 7 0 2 46 23809615 23809659 1.42e-05 50.9
"SNP_FB_0940784" "chr7A" 84.444 45 7 0 2 46 29614540 29614496 1.42e-05 50.9
"SNP_FB_0940784" "chr7A" 93.75 32 2 0 1 32 17278504 17278473 1.42e-05 50
"SNP_FB_0940784" "chr7A" 86.364 44 5 1 3 45 18514641 18514684 1.42e-05 50
"SNP_FB_0940784" "chr7A" 86.364 44 5 1 3 45 18520902 18520945 1.42e-05 50
"SNP_FB_0940784" "chr7A" 86.364 44 5 1 3 45 18533905 18533948 1.42e-05 50
"SNP_FB_0940784" "chr7A" 89.189 37 4 0 1 37 20718890 20718926 1.42e-05 50
"SNP_FB_0940784" "chr7A" 85.714 42 6 0 9 50 27662343 27662302 1.42e-05 50
"SNP_FB_0940784" "chr7A" 84.783 46 6 1 1 46 2274187 2274143 4.97e-05 49.1
"SNP_FB_0940784" "chr7A" 84.091 44 7 0 2 45 13261766 13261809 4.97e-05 49.1
"SNP_FB_0940784" "chr7A" 84.091 44 7 0 3 46 14128665 14128622 4.97e-05 49.1
"SNP_FB_0940784" "chr7A" 87.179 39 5 0 1 39 21628126 21628088 4.97e-05 49.1
"SNP_FB_0940784" "chr7A" 82.609 46 8 0 1 46 9273072 9273117 4.97e-05 48.2
"SNP_FB_0940784" "chr7A" 82.609 46 8 0 1 46 11382315 11382360 4.97e-05 48.2
"SNP_FB_0940784" "chr7A" 82.609 46 8 0 1 46 12719621 12719576 4.97e-05 48.2
"SNP_FB_0940784" "chr7A" 82.609 46 8 0 1 46 21116134 21116179 4.97e-05 48.2
"SNP_FB_0940784" "chr7A" 82.609 46 8 0 1 46 29920418 29920373 4.97e-05 48.2
"SNP_FB_0940784" "chr7A" 82.609 46 8 0 1 46 30581945 30581990 4.97e-05 48.2
"SNP_FB_0940784" "chr7A" 83.721 43 7 0 3 45 5315396 5315438 0.000174 47.3
"SNP_FB_0940784" "chr7A" 82 50 8 1 1 50 23809250 23809298 0.000174 47.3
"SNP_FB_0940784" "chr7A" 80 50 10 0 1 50 13796426 13796377 0.000174 46.4
"SNP_FB_0940784" "chr7A" 88.571 35 4 0 2 36 17092950 17092984 0.000174 46.4
"SNP_FB_0940784" "chr7A" 85 40 6 0 3 42 18514917 18514878 0.000174 46.4
"SNP_FB_0940784" "chr7A" 85 40 6 0 3 42 18521178 18521139 0.000174 46.4
"SNP_FB_0940784" "chr7A" 85 40 6 0 3 42 18534181 18534142 0.000174 46.4
"SNP_FB_0940784" "chr7A" 82.222 45 8 0 1 45 20330866 20330910 0.000174 46.4
"SNP_FB_0940784" "chr7A" 93.333 30 2 0 1 30 30581744 30581715 0.000174 46.4
"SNP_FB_0940784" "chr7A" 82.353 51 7 2 1 50 22525168 22525217 0.000606 45.5
"SNP_FB_0940784" "chr7A" 81.818 44 8 0 3 46 3929508 3929551 0.000606 44.6
"SNP_FB_0940784" "chr7A" 81.818 44 8 0 3 46 3940003 3940046 0.000606 44.6
"SNP_FB_0940784" "chr7A" 81.818 44 8 0 3 46 5315762 5315805 0.000606 44.6
"SNP_FB_0940784" "chr7A" 81.818 44 8 0 3 46 33078068 33078111 0.000606 44.6
"SNP_FB_0940784" "chr7A" 80.435 46 9 0 1 46 2272627 2272582 0.002 43.7
"SNP_FB_0940784" "chr7A" 82.927 41 7 0 3 43 9051855 9051895 0.002 43.7
"SNP_FB_0940784" "chr7A" 80.435 46 9 0 1 46 13718496 13718451 0.002 43.7
"SNP_FB_0940784" "chr7A" 80.435 46 9 0 1 46 13718812 13718767 0.002 43.7
"SNP_FB_0940784" "chr7A" 80.435 46 9 0 1 46 30813037 30813082 0.002 43.7
"SNP_FB_0940784" "chr7A" 80.435 46 9 0 1 46 31953866 31953821 0.002 43.7
"SNP_FB_0940784" "chr7A" 80.435 46 9 0 1 46 34007347 34007392 0.002 43.7
"SNP_FB_0940784" "chr7A" 81.395 43 8 0 3 45 16100908 16100866 0.002 42.8
"SNP_FB_0940784" "chr7A" 81.395 43 8 0 3 45 33095204 33095246 0.002 42.8
"SNP_FB_0940784" "chr7A" 84.211 38 6 0 9 46 33433774 33433811 0.002 42.8
"SNP_FB_0940784" "chr7A" 79.545 44 9 0 3 46 780948 780991 0.026 40.1
"SNP_FB_0940784" "chr7A" 79.545 44 9 0 3 46 31943318 31943275 0.026 40.1
"SNP_FB_0940784" "chr7A" 76 50 3 2 1 50 2561713 2561753 0.31 36.5
"SNP_FB_0940784" "chr7A" 76 50 3 2 1 50 26370866 26370906 0.31 36.5
"SNP_FB_0940784" "chr7A" 95.455 22 1 0 1 22 27038151 27038172 0.31 36.5
"SNP_FB_0940784" "chr7A" 76 50 3 2 1 50 27835127 27835167 0.31 36.5
"SNP_FB_0940784" "chr7A" 76 50 3 2 1 50 27847377 27847417 0.31 36.5
"SNP_FB_0940784" "chr7A" 80.435 46 7 2 1 46 31744298 31744341 0.31 36.5
"SNP_FB_0940784" "chr7A" 77.273 44 10 0 3 46 5268160 5268117 0.31 35.6
"SNP_FB_0940784" "chr7A" 77.273 44 10 0 3 46 26608551 26608594 0.31 35.6
"SNP_FB_0940784" "chr7A" 77.273 44 10 0 3 46 26620269 26620312 0.31 35.6
"SNP_FB_0940784" "chr7A" 88.462 26 3 0 1 26 3095521 3095496 1.1 34.6
"SNP_FB_0940784" "chr7A" 88.462 26 3 0 1 26 3104931 3104906 1.1 34.6
"SNP_FB_0940784" "chr7A" 76.087 46 2 2 1 46 2454336 2454372 1.1 33.7
"SNP_FB_0940784" "chr7A" 76.087 46 2 2 1 46 5249851 5249815 1.1 33.7
"SNP_FB_0940784" "chr7A" 78.261 46 6 2 3 46 16834520 16834563 1.1 33.7
"SNP_FB_0940784" "chr7A" 85.714 28 4 0 19 46 18957608 18957581 1.1 33.7
"SNP_FB_0940784" "chr7A" 76.087 46 2 2 1 46 22650867 22650831 1.1 33.7
"SNP_FB_0940784" "chr7A" 76.087 46 2 2 1 46 26401229 26401193 1.1 33.7
"SNP_FB_0940784" "chr7A" 83.333 30 5 0 3 32 4155489 4155518 3.8 32.8
"SNP_FB_0940784" "chr7A" 75.556 45 2 2 1 45 7143473 7143438 3.8 31.9
"SNP_FB_0940784" "chr8A" 94 50 3 0 1 50 21885483 21885532 1.02e-13 77.9
"SNP_FB_0940784" "chr8A" 93.478 46 3 0 1 46 14057919 14057874 1.52e-11 70.7
"SNP_FB_0940784" "chr8A" 93.478 46 3 0 1 46 26042192 26042237 1.52e-11 70.7
"SNP_FB_0940784" "chr8A" 90 50 5 0 1 50 36199 36248 5.31e-11 68.9
"SNP_FB_0940784" "chr8A" 90 50 5 0 1 50 8187385 8187434 5.31e-11 68.9
"SNP_FB_0940784" "chr8A" 90 50 5 0 1 50 8314798 8314847 5.31e-11 68.9
"SNP_FB_0940784" "chr8A" 90 50 5 0 1 50 11001873 11001922 5.31e-11 68.9
"SNP_FB_0940784" "chr8A" 91.489 47 4 0 1 47 30508510 30508464 5.31e-11 68
"SNP_FB_0940784" "chr8A" 91.304 46 4 0 1 46 21595 21640 1.85e-10 66.2
"SNP_FB_0940784" "chr8A" 91.304 46 4 0 1 46 410466 410421 1.85e-10 66.2
"SNP_FB_0940784" "chr8A" 91.304 46 4 0 1 46 7918297 7918342 1.85e-10 66.2
"SNP_FB_0940784" "chr8A" 91.304 46 4 0 1 46 10728798 10728843 1.85e-10 66.2
"SNP_FB_0940784" "chr8A" 91.304 46 4 0 1 46 20249639 20249684 1.85e-10 66.2
"SNP_FB_0940784" "chr8A" 91.304 46 4 0 1 46 20250844 20250889 1.85e-10 66.2
"SNP_FB_0940784" "chr8A" 91.304 46 4 0 1 46 22062615 22062660 1.85e-10 66.2
"SNP_FB_0940784" "chr8A" 91.304 46 4 0 1 46 23872464 23872419 1.85e-10 66.2
"SNP_FB_0940784" "chr8A" 91.304 46 4 0 1 46 25221152 25221107 1.85e-10 66.2
"SNP_FB_0940784" "chr8A" 91.304 46 4 0 1 46 25588213 25588168 1.85e-10 66.2
"SNP_FB_0940784" "chr8A" 91.304 46 4 0 1 46 25612370 25612325 1.85e-10 66.2
"SNP_FB_0940784" "chr8A" 89.583 48 5 0 3 50 6929096 6929049 6.47e-10 65.3
"SNP_FB_0940784" "chr8A" 89.583 48 5 0 3 50 8224388 8224435 6.47e-10 65.3
"SNP_FB_0940784" "chr8A" 91.111 45 4 0 2 46 3839820 3839776 6.47e-10 64.4
"SNP_FB_0940784" "chr8A" 88 50 6 0 1 50 14112904 14112855 6.47e-10 64.4
"SNP_FB_0940784" "chr8A" 91.111 45 4 0 1 45 14976663 14976707 6.47e-10 64.4
"SNP_FB_0940784" "chr8A" 88 50 6 0 1 50 20251793 20251842 6.47e-10 64.4
"SNP_FB_0940784" "chr8A" 90.909 44 4 0 3 46 8962507 8962464 2.26e-09 62.6
"SNP_FB_0940784" "chr8A" 89.13 46 5 0 1 46 3813439 3813394 7.88e-09 61.7
"SNP_FB_0940784" "chr8A" 89.13 46 5 0 1 46 3839456 3839411 7.88e-09 61.7
"SNP_FB_0940784" "chr8A" 89.13 46 5 0 1 46 4747136 4747091 7.88e-09 61.7
"SNP_FB_0940784" "chr8A" 89.13 46 5 0 1 46 4758195 4758240 7.88e-09 61.7
"SNP_FB_0940784" "chr8A" 89.13 46 5 0 1 46 7283227 7283272 7.88e-09 61.7
"SNP_FB_0940784" "chr8A" 89.13 46 5 0 1 46 7918916 7918961 7.88e-09 61.7
"SNP_FB_0940784" "chr8A" 89.13 46 5 0 1 46 8778837 8778882 7.88e-09 61.7
"SNP_FB_0940784" "chr8A" 89.13 46 5 0 1 46 11861039 11860994 7.88e-09 61.7
"SNP_FB_0940784" "chr8A" 89.13 46 5 0 1 46 11891268 11891313 7.88e-09 61.7
"SNP_FB_0940784" "chr8A" 89.13 46 5 0 1 46 13342072 13342027 7.88e-09 61.7
"SNP_FB_0940784" "chr8A" 89.13 46 5 0 1 46 14112345 14112390 7.88e-09 61.7
"SNP_FB_0940784" "chr8A" 89.13 46 5 0 1 46 14112580 14112535 7.88e-09 61.7
"SNP_FB_0940784" "chr8A" 89.13 46 5 0 1 46 14144895 14144850 7.88e-09 61.7
"SNP_FB_0940784" "chr8A" 89.13 46 5 0 1 46 14977019 14977064 7.88e-09 61.7
"SNP_FB_0940784" "chr8A" 89.13 46 5 0 1 46 15743445 15743400 7.88e-09 61.7
"SNP_FB_0940784" "chr8A" 89.13 46 5 0 1 46 16224491 16224536 7.88e-09 61.7
"SNP_FB_0940784" "chr8A" 89.13 46 5 0 1 46 16714616 16714571 7.88e-09 61.7
"SNP_FB_0940784" "chr8A" 89.13 46 5 0 1 46 19910191 19910146 7.88e-09 61.7
"SNP_FB_0940784" "chr8A" 89.13 46 5 0 1 46 21176427 21176382 7.88e-09 61.7
"SNP_FB_0940784" "chr8A" 89.13 46 5 0 1 46 21176792 21176747 7.88e-09 61.7
"SNP_FB_0940784" "chr8A" 89.13 46 5 0 1 46 21177155 21177110 7.88e-09 61.7
"SNP_FB_0940784" "chr8A" 89.13 46 5 0 1 46 21966508 21966463 7.88e-09 61.7
"SNP_FB_0940784" "chr8A" 89.13 46 5 0 1 46 22062979 22063024 7.88e-09 61.7
"SNP_FB_0940784" "chr8A" 93.023 43 2 1 5 46 25363699 25363657 7.88e-09 61.7
"SNP_FB_0940784" "chr8A" 89.13 46 5 0 1 46 26106926 26106881 7.88e-09 61.7
"SNP_FB_0940784" "chr8A" 89.13 46 5 0 1 46 26114708 26114663 7.88e-09 61.7
"SNP_FB_0940784" "chr8A" 89.13 46 5 0 1 46 30622480 30622525 7.88e-09 61.7
"SNP_FB_0940784" "chr8A" 89.13 46 5 0 1 46 30633268 30633313 7.88e-09 61.7
"SNP_FB_0940784" "chr8A" 87.5 48 6 0 3 50 4083474 4083521 7.88e-09 60.8
"SNP_FB_0940784" "chr8A" 88 50 5 1 1 50 30835722 30835770 7.88e-09 60.8
"SNP_FB_0940784" "chr8A" 88.889 45 5 0 1 45 36567 36611 2.75e-08 59.9
"SNP_FB_0940784" "chr8A" 86 50 7 0 1 50 999134 999183 2.75e-08 59.9
"SNP_FB_0940784" "chr8A" 86 50 7 0 1 50 4591356 4591307 2.75e-08 59.9
"SNP_FB_0940784" "chr8A" 86 50 7 0 1 50 11012129 11012080 2.75e-08 59.9
"SNP_FB_0940784" "chr8A" 86 50 7 0 1 50 15780944 15780895 2.75e-08 59.9
"SNP_FB_0940784" "chr8A" 86 50 7 0 1 50 15790923 15790874 2.75e-08 59.9
"SNP_FB_0940784" "chr8A" 88.889 45 5 0 2 46 20382250 20382206 2.75e-08 59.9
"SNP_FB_0940784" "chr8A" 86 50 7 0 1 50 21966875 21966826 2.75e-08 59.9
"SNP_FB_0940784" "chr8A" 90.476 42 4 0 2 43 30557140 30557181 2.75e-08 59
"SNP_FB_0940784" "chr8A" 88.636 44 5 0 3 46 4083836 4083879 9.6e-08 58.1
"SNP_FB_0940784" "chr8A" 88.636 44 5 0 2 45 6268682 6268725 9.6e-08 58.1
"SNP_FB_0940784" "chr8A" 88.636 44 5 0 2 45 6279898 6279941 9.6e-08 58.1
"SNP_FB_0940784" "chr8A" 88.636 44 5 0 3 46 16158728 16158771 9.6e-08 58.1
"SNP_FB_0940784" "chr8A" 88.636 44 5 0 3 46 24650994 24651037 9.6e-08 58.1
"SNP_FB_0940784" "chr8A" 88.636 44 5 0 2 45 27357397 27357354 9.6e-08 58.1
"SNP_FB_0940784" "chr8A" 86.957 46 6 0 1 46 1566320 1566365 9.6e-08 57.2
"SNP_FB_0940784" "chr8A" 86.957 46 6 0 1 46 1566685 1566730 9.6e-08 57.2
"SNP_FB_0940784" "chr8A" 86.957 46 6 0 1 46 4746771 4746726 9.6e-08 57.2
"SNP_FB_0940784" "chr8A" 86.957 46 6 0 1 46 7283592 7283637 9.6e-08 57.2
"SNP_FB_0940784" "chr8A" 86.957 46 6 0 1 46 7555887 7555842 9.6e-08 57.2
"SNP_FB_0940784" "chr8A" 86.957 46 6 0 1 46 7918574 7918619 9.6e-08 57.2
"SNP_FB_0940784" "chr8A" 86.957 46 6 0 1 46 10243850 10243805 9.6e-08 57.2
"SNP_FB_0940784" "chr8A" 86.957 46 6 0 1 46 10728433 10728478 9.6e-08 57.2
"SNP_FB_0940784" "chr8A" 86.957 46 6 0 1 46 11862009 11861964 9.6e-08 57.2
"SNP_FB_0940784" "chr8A" 86.957 46 6 0 1 46 11891633 11891678 9.6e-08 57.2
"SNP_FB_0940784" "chr8A" 86.957 46 6 0 1 46 13573610 13573565 9.6e-08 57.2
"SNP_FB_0940784" "chr8A" 86.957 46 6 0 1 46 14145258 14145213 9.6e-08 57.2
"SNP_FB_0940784" "chr8A" 86.957 46 6 0 1 46 19909822 19909777 9.6e-08 57.2
"SNP_FB_0940784" "chr8A" 86.957 46 6 0 1 46 20156420 20156465 9.6e-08 57.2
"SNP_FB_0940784" "chr8A" 86.957 46 6 0 1 46 20250257 20250302 9.6e-08 57.2
"SNP_FB_0940784" "chr8A" 86.957 46 6 0 1 46 20251066 20251111 9.6e-08 57.2
"SNP_FB_0940784" "chr8A" 86.957 46 6 0 1 46 21695812 21695767 9.6e-08 57.2
"SNP_FB_0940784" "chr8A" 86.957 46 6 0 1 46 23635321 23635276 9.6e-08 57.2
"SNP_FB_0940784" "chr8A" 86.957 46 6 0 1 46 26042595 26042640 9.6e-08 57.2
"SNP_FB_0940784" "chr8A" 86.957 46 6 0 1 46 27178546 27178591 9.6e-08 57.2
"SNP_FB_0940784" "chr8A" 86.957 46 6 0 1 46 27416542 27416587 9.6e-08 57.2
"SNP_FB_0940784" "chr8A" 92.105 38 3 0 1 38 6297662 6297625 3.35e-07 56.3
"SNP_FB_0940784" "chr8A" 88.372 43 5 0 3 45 29690148 29690190 3.35e-07 56.3
"SNP_FB_0940784" "chr8A" 84 50 8 0 1 50 10243486 10243437 3.35e-07 55.4
"SNP_FB_0940784" "chr8A" 84 50 8 0 1 50 10263031 10262982 3.35e-07 55.4
"SNP_FB_0940784" "chr8A" 86.667 45 6 0 2 46 14446138 14446094 3.35e-07 55.4
"SNP_FB_0940784" "chr8A" 84 50 8 0 1 50 21093809 21093760 3.35e-07 55.4
"SNP_FB_0940784" "chr8A" 84 50 8 0 1 50 28331985 28331936 3.35e-07 55.4
"SNP_FB_0940784" "chr8A" 84.783 46 7 0 1 46 21959 22004 4.08e-06 52.7
"SNP_FB_0940784" "chr8A" 84.783 46 7 0 1 46 77873 77828 4.08e-06 52.7
"SNP_FB_0940784" "chr8A" 84.783 46 7 0 1 46 998768 998813 4.08e-06 52.7
"SNP_FB_0940784" "chr8A" 84.783 46 7 0 1 46 1513624 1513579 4.08e-06 52.7
"SNP_FB_0940784" "chr8A" 84.783 46 7 0 1 46 12433501 12433456 4.08e-06 52.7
"SNP_FB_0940784" "chr8A" 84.783 46 7 0 1 46 12768668 12768713 4.08e-06 52.7
"SNP_FB_0940784" "chr8A" 84.783 46 7 0 1 46 16443802 16443757 4.08e-06 52.7
"SNP_FB_0940784" "chr8A" 84.783 46 7 0 1 46 17433878 17433923 4.08e-06 52.7
"SNP_FB_0940784" "chr8A" 84.783 46 7 0 1 46 17442878 17442923 4.08e-06 52.7
"SNP_FB_0940784" "chr8A" 84.783 46 7 0 1 46 17453622 17453667 4.08e-06 52.7
"SNP_FB_0940784" "chr8A" 84.783 46 7 0 1 46 26943511 26943466 4.08e-06 52.7
"SNP_FB_0940784" "chr8A" 84.783 46 7 0 1 46 26952216 26952171 4.08e-06 52.7
"SNP_FB_0940784" "chr8A" 86.047 43 6 0 3 45 8187478 8187520 4.08e-06 51.8
"SNP_FB_0940784" "chr8A" 86.047 43 6 0 3 45 30110061 30110019 4.08e-06 51.8
"SNP_FB_0940784" "chr8A" 84.444 45 7 0 2 46 1197144 1197188 1.42e-05 50.9
"SNP_FB_0940784" "chr8A" 84.444 45 7 0 2 46 2433005 2433049 1.42e-05 50.9
"SNP_FB_0940784" "chr8A" 82 50 9 0 1 50 10262666 10262617 1.42e-05 50.9
"SNP_FB_0940784" "chr8A" 84.444 45 7 0 1 45 20251429 20251473 1.42e-05 50.9
"SNP_FB_0940784" "chr8A" 84.444 45 7 0 1 45 27178180 27178224 1.42e-05 50.9
"SNP_FB_0940784" "chr8A" 86.364 44 5 1 3 46 13148 13106 1.42e-05 50
"SNP_FB_0940784" "chr8A" 93.75 32 2 0 1 32 13860993 13860962 1.42e-05 50
"SNP_FB_0940784" "chr8A" 81.633 49 9 0 2 50 1196779 1196827 4.97e-05 49.1
"SNP_FB_0940784" "chr8A" 84.091 44 7 0 3 46 20845723 20845680 4.97e-05 49.1
"SNP_FB_0940784" "chr8A" 84.091 44 7 0 3 46 20846069 20846026 4.97e-05 49.1
"SNP_FB_0940784" "chr8A" 81.633 49 9 0 2 50 25364955 25365003 4.97e-05 49.1
"SNP_FB_0940784" "chr8A" 84.091 44 7 0 3 46 30506035 30506078 4.97e-05 49.1
"SNP_FB_0940784" "chr8A" 84.091 44 7 0 3 46 30506593 30506636 4.97e-05 49.1
"SNP_FB_0940784" "chr8A" 82.609 46 8 0 1 46 2996501 2996546 4.97e-05 48.2
"SNP_FB_0940784" "chr8A" 82.609 46 8 0 1 46 3143368 3143323 4.97e-05 48.2
"SNP_FB_0940784" "chr8A" 82.609 46 8 0 1 46 10407927 10407972 4.97e-05 48.2
"SNP_FB_0940784" "chr8A" 82.609 46 8 0 1 46 11002238 11002283 4.97e-05 48.2
"SNP_FB_0940784" "chr8A" 82.609 46 8 0 1 46 19884825 19884870 4.97e-05 48.2
"SNP_FB_0940784" "chr8A" 82.609 46 8 0 1 46 19885043 19884998 4.97e-05 48.2
"SNP_FB_0940784" "chr8A" 82.609 46 8 0 1 46 20172995 20172950 4.97e-05 48.2
"SNP_FB_0940784" "chr8A" 82.609 46 8 0 1 46 20250479 20250524 4.97e-05 48.2
"SNP_FB_0940784" "chr8A" 82.609 46 8 0 1 46 20381886 20381841 4.97e-05 48.2
"SNP_FB_0940784" "chr8A" 82.609 46 8 0 1 46 21695451 21695406 4.97e-05 48.2
"SNP_FB_0940784" "chr8A" 82.609 46 8 0 1 46 25363158 25363113 4.97e-05 48.2
"SNP_FB_0940784" "chr8A" 82.609 46 8 0 1 46 25364602 25364647 4.97e-05 48.2
"SNP_FB_0940784" "chr8A" 82.609 46 8 0 1 46 27177964 27178009 4.97e-05 48.2
"SNP_FB_0940784" "chr8A" 82.609 46 8 0 1 46 27357033 27356988 4.97e-05 48.2
"SNP_FB_0940784" "chr8A" 83.721 43 7 0 1 43 26942420 26942462 0.000174 47.3
"SNP_FB_0940784" "chr8A" 83.721 43 7 0 1 43 26951125 26951167 0.000174 47.3
"SNP_FB_0940784" "chr8A" 82.222 45 8 0 2 46 2602198 2602242 0.000174 46.4
"SNP_FB_0940784" "chr8A" 80 50 10 0 1 50 19491042 19491091 0.000174 46.4
"SNP_FB_0940784" "chr8A" 80 50 10 0 1 50 21773911 21773960 0.000174 46.4
"SNP_FB_0940784" "chr8A" 82.222 45 8 0 2 46 27051352 27051396 0.000174 46.4
"SNP_FB_0940784" "chr8A" 80 50 10 0 1 50 29447737 29447688 0.000174 46.4
"SNP_FB_0940784" "chr8A" 82.222 45 8 0 2 46 31349447 31349491 0.000174 46.4
"SNP_FB_0940784" "chr8A" 93.103 29 2 0 1 29 13836679 13836707 0.000606 44.6
"SNP_FB_0940784" "chr8A" 93.103 29 2 0 1 29 13847849 13847877 0.000606 44.6
"SNP_FB_0940784" "chr8A" 82.609 46 7 1 1 46 14057553 14057509 0.000606 44.6
"SNP_FB_0940784" "chr8A" 93.103 29 2 0 1 29 25363723 25363695 0.000606 44.6
"SNP_FB_0940784" "chr8A" 81.818 44 8 0 3 46 27665205 27665248 0.000606 44.6
"SNP_FB_0940784" "chr8A" 80.435 46 9 0 1 46 4590992 4590947 0.002 43.7
"SNP_FB_0940784" "chr8A" 80 50 8 1 1 50 4758559 4758606 0.002 43.7
"SNP_FB_0940784" "chr8A" 90.323 31 3 0 1 31 11861405 11861375 0.002 43.7
"SNP_FB_0940784" "chr8A" 86.111 36 5 0 1 36 21093444 21093409 0.002 43.7
"SNP_FB_0940784" "chr8A" 80.435 46 9 0 1 46 25366742 25366697 0.002 43.7
"SNP_FB_0940784" "chr8A" 78 50 5 1 1 50 11012497 11012454 0.002 42.8
"SNP_FB_0940784" "chr8A" 90 30 3 0 1 30 15780579 15780550 0.007 41.9
"SNP_FB_0940784" "chr8A" 90 30 3 0 1 30 15790558 15790529 0.007 41.9
"SNP_FB_0940784" "chr8A" 87.5 32 4 0 14 45 6297627 6297596 0.007 41
"SNP_FB_0940784" "chr8A" 92.593 27 2 0 1 27 26942486 26942460 0.007 41
"SNP_FB_0940784" "chr8A" 92.593 27 2 0 1 27 26951191 26951165 0.007 41
"SNP_FB_0940784" "chr8A" 83.784 37 6 0 3 39 30506382 30506418 0.007 41
"SNP_FB_0940784" "chr8A" 79.545 44 9 0 2 45 2398303 2398260 0.026 40.1
"SNP_FB_0940784" "chr8A" 79.545 44 9 0 7 50 2603717 2603760 0.026 40.1
"SNP_FB_0940784" "chr8A" 79.545 44 9 0 3 46 6549064 6549021 0.026 40.1
"SNP_FB_0940784" "chr8A" 89.655 29 3 0 1 29 26042556 26042584 0.026 40.1
"SNP_FB_0940784" "chr8A" 78.261 46 10 0 1 46 8314432 8314477 0.026 39.2
"SNP_FB_0940784" "chr8A" 78.261 46 10 0 1 46 26475341 26475296 0.026 39.2
"SNP_FB_0940784" "chr8A" 89.286 28 3 0 1 28 3727520 3727493 0.09 38.3
"SNP_FB_0940784" "chr8A" 78.261 46 1 2 1 46 4218182 4218218 0.09 38.3
"SNP_FB_0940784" "chr8A" 78.261 46 1 2 1 46 26664127 26664091 0.09 38.3
"SNP_FB_0940784" "chr8A" 86.667 30 4 0 3 32 4212928 4212899 0.09 37.4
"SNP_FB_0940784" "chr8A" 88.889 27 3 0 24 50 2439006 2439032 0.31 36.5
"SNP_FB_0940784" "chr8A" 81.081 37 7 0 1 37 3811888 3811852 0.31 36.5
"SNP_FB_0940784" "chr8A" 76 50 3 2 1 50 9093049 9093009 0.31 36.5
"SNP_FB_0940784" "chr8A" 77.778 45 1 2 1 45 23675883 23675918 0.31 36.5
"SNP_FB_0940784" "chr8A" 95.455 22 1 0 1 22 24265613 24265592 0.31 36.5
"SNP_FB_0940784" "chr8A" 100 19 0 0 28 46 13594235 13594217 0.31 35.6
"SNP_FB_0940784" "chr8A" 74 50 5 1 1 50 25502450 25502491 0.31 35.6
"SNP_FB_0940784" "chr8A" 79.545 44 5 2 5 46 30162967 30162926 1.1 34.6
"SNP_FB_0940784" "chr8A" 91.304 23 2 0 28 50 7573130 7573108 1.1 33.7
"SNP_FB_0940784" "chr8A" 78.261 46 6 2 3 46 10542126 10542083 1.1 33.7
"SNP_FB_0940784" "chr8A" 76.087 46 2 2 1 46 15444749 15444785 1.1 33.7
"SNP_FB_0940784" "chr8A" 76.087 46 2 2 1 46 15504107 15504143 1.1 33.7
"SNP_FB_0940784" "chr8A" 76.087 46 2 2 1 46 16831527 16831563 1.1 33.7
"SNP_FB_0940784" "chr8A" 76.087 46 2 2 1 46 26664838 26664802 1.1 33.7
"SNP_FB_0940784" "chr8A" 91.304 23 2 0 24 46 29001480 29001502 1.1 33.7
"SNP_FB_0940784" "chr8A" 76.087 46 2 2 1 46 30160739 30160775 1.1 33.7
"SNP_FB_0940784" "chr8A" 75.556 45 11 0 2 46 1453786 1453742 3.8 32.8
"SNP_FB_0940784" "chr8A" 100 17 0 0 1 17 2434573 2434589 3.8 31.9
"SNP_FB_0940784" "chr8A" 76 50 8 2 3 50 8635332 8635379 3.8 31.9
"SNP_FB_0940784" "chr8A" 90.909 22 2 0 6 27 8803932 8803953 3.8 31.9
"SNP_FB_0940784" "chr4A" 95.652 46 2 0 1 46 8959553 8959508 3.58e-13 75.2
"SNP_FB_0940784" "chr4A" 93.478 46 3 0 1 46 15972307 15972352 1.52e-11 70.7
"SNP_FB_0940784" "chr4A" 93.333 45 3 0 1 45 9567496 9567452 5.31e-11 68.9
"SNP_FB_0940784" "chr4A" 93.333 45 3 0 1 45 17217612 17217656 5.31e-11 68.9
"SNP_FB_0940784" "chr4A" 93.182 44 3 0 3 46 21759161 21759204 1.85e-10 67.1
"SNP_FB_0940784" "chr4A" 93.182 44 3 0 3 46 26115867 26115910 1.85e-10 67.1
"SNP_FB_0940784" "chr4A" 91.304 46 4 0 1 46 3243584 3243629 1.85e-10 66.2
"SNP_FB_0940784" "chr4A" 91.304 46 4 0 1 46 3255754 3255799 1.85e-10 66.2
"SNP_FB_0940784" "chr4A" 91.304 46 4 0 1 46 4554737 4554692 1.85e-10 66.2
"SNP_FB_0940784" "chr4A" 91.304 46 4 0 1 46 5209653 5209608 1.85e-10 66.2
"SNP_FB_0940784" "chr4A" 91.304 46 4 0 1 46 10173320 10173365 1.85e-10 66.2
"SNP_FB_0940784" "chr4A" 91.304 46 4 0 1 46 10208817 10208862 1.85e-10 66.2
"SNP_FB_0940784" "chr4A" 91.304 46 4 0 1 46 11100584 11100539 1.85e-10 66.2
"SNP_FB_0940784" "chr4A" 91.304 46 4 0 1 46 17299000 17298955 1.85e-10 66.2
"SNP_FB_0940784" "chr4A" 91.304 46 4 0 1 46 18207108 18207063 1.85e-10 66.2
"SNP_FB_0940784" "chr4A" 91.304 46 4 0 1 46 18262587 18262542 1.85e-10 66.2
"SNP_FB_0940784" "chr4A" 91.304 46 4 0 1 46 22229674 22229629 1.85e-10 66.2
"SNP_FB_0940784" "chr4A" 91.304 46 4 0 1 46 24006105 24006150 1.85e-10 66.2
"SNP_FB_0940784" "chr4A" 91.304 46 4 0 1 46 26435154 26435109 1.85e-10 66.2
"SNP_FB_0940784" "chr4A" 90 50 4 1 1 50 6521390 6521342 6.47e-10 65.3
"SNP_FB_0940784" "chr4A" 91.111 45 4 0 2 46 3379340 3379384 6.47e-10 64.4
"SNP_FB_0940784" "chr4A" 91.111 45 4 0 2 46 11587644 11587600 6.47e-10 64.4
"SNP_FB_0940784" "chr4A" 88 50 6 0 1 50 11591795 11591746 6.47e-10 64.4
"SNP_FB_0940784" "chr4A" 88 50 6 0 1 50 13735922 13735873 6.47e-10 64.4
"SNP_FB_0940784" "chr4A" 88 50 6 0 1 50 19261067 19261116 6.47e-10 64.4
"SNP_FB_0940784" "chr4A" 88 50 6 0 1 50 21675171 21675220 6.47e-10 64.4
"SNP_FB_0940784" "chr4A" 90.909 44 4 0 3 46 2501659 2501616 2.26e-09 62.6
"SNP_FB_0940784" "chr4A" 89.13 46 5 0 1 46 4302695 4302650 7.88e-09 61.7
"SNP_FB_0940784" "chr4A" 89.13 46 5 0 1 46 5209293 5209248 7.88e-09 61.7
"SNP_FB_0940784" "chr4A" 89.13 46 5 0 1 46 7585761 7585806 7.88e-09 61.7
"SNP_FB_0940784" "chr4A" 89.13 46 5 0 1 46 8959918 8959873 7.88e-09 61.7
"SNP_FB_0940784" "chr4A" 89.13 46 5 0 1 46 9866099 9866054 7.88e-09 61.7
"SNP_FB_0940784" "chr4A" 89.13 46 5 0 1 46 11100949 11100904 7.88e-09 61.7
"SNP_FB_0940784" "chr4A" 89.13 46 5 0 1 46 11800765 11800720 7.88e-09 61.7
"SNP_FB_0940784" "chr4A" 89.13 46 5 0 1 46 12198063 12198018 7.88e-09 61.7
"SNP_FB_0940784" "chr4A" 89.13 46 5 0 1 46 12198424 12198379 7.88e-09 61.7
"SNP_FB_0940784" "chr4A" 89.13 46 5 0 1 46 14767485 14767440 7.88e-09 61.7
"SNP_FB_0940784" "chr4A" 89.13 46 5 0 1 46 14767843 14767798 7.88e-09 61.7
"SNP_FB_0940784" "chr4A" 89.13 46 5 0 1 46 17216336 17216381 7.88e-09 61.7
"SNP_FB_0940784" "chr4A" 89.13 46 5 0 1 46 17298635 17298590 7.88e-09 61.7
"SNP_FB_0940784" "chr4A" 89.13 46 5 0 1 46 17467972 17468017 7.88e-09 61.7
"SNP_FB_0940784" "chr4A" 89.13 46 5 0 1 46 17479773 17479818 7.88e-09 61.7
"SNP_FB_0940784" "chr4A" 89.13 46 5 0 1 46 19510812 19510767 7.88e-09 61.7
"SNP_FB_0940784" "chr4A" 89.13 46 5 0 1 46 23335606 23335651 7.88e-09 61.7
"SNP_FB_0940784" "chr4A" 89.13 46 5 0 1 46 23348211 23348256 7.88e-09 61.7
"SNP_FB_0940784" "chr4A" 89.13 46 5 0 1 46 24137844 24137889 7.88e-09 61.7
"SNP_FB_0940784" "chr4A" 89.13 46 5 0 1 46 24716315 24716270 7.88e-09 61.7
"SNP_FB_0940784" "chr4A" 89.13 46 5 0 1 46 25926461 25926416 7.88e-09 61.7
"SNP_FB_0940784" "chr4A" 89.13 46 5 0 1 46 28418553 28418508 7.88e-09 61.7
"SNP_FB_0940784" "chr4A" 88 50 5 1 1 50 23438566 23438518 7.88e-09 60.8
"SNP_FB_0940784" "chr4A" 86 50 7 0 1 50 19029931 19029980 2.75e-08 59.9
"SNP_FB_0940784" "chr4A" 88.889 45 5 0 1 45 23495077 23495033 2.75e-08 59.9
"SNP_FB_0940784" "chr4A" 88.889 45 5 0 1 45 24137480 24137524 2.75e-08 59.9
"SNP_FB_0940784" "chr4A" 88.889 45 5 0 1 45 28499735 28499691 2.75e-08 59.9
"SNP_FB_0940784" "chr4A" 88.889 45 5 0 1 45 28508270 28508226 2.75e-08 59.9
"SNP_FB_0940784" "chr4A" 86 50 7 0 1 50 31050767 31050816 2.75e-08 59.9
"SNP_FB_0940784" "chr4A" 88.636 44 5 0 3 46 10447485 10447442 9.6e-08 58.1
"SNP_FB_0940784" "chr4A" 88.636 44 5 0 3 46 11745019 11745062 9.6e-08 58.1
"SNP_FB_0940784" "chr4A" 88.636 44 5 0 3 46 11754322 11754365 9.6e-08 58.1
"SNP_FB_0940784" "chr4A" 88.636 44 5 0 3 46 15972658 15972701 9.6e-08 58.1
"SNP_FB_0940784" "chr4A" 89.13 46 4 1 1 46 18262224 18262180 9.6e-08 58.1
"SNP_FB_0940784" "chr4A" 86.957 46 6 0 1 46 3191161 3191206 9.6e-08 57.2
"SNP_FB_0940784" "chr4A" 86.957 46 6 0 1 46 3243948 3243993 9.6e-08 57.2
"SNP_FB_0940784" "chr4A" 86.957 46 6 0 1 46 3256118 3256163 9.6e-08 57.2
"SNP_FB_0940784" "chr4A" 86.957 46 6 0 1 46 5164503 5164458 9.6e-08 57.2
"SNP_FB_0940784" "chr4A" 86.957 46 6 0 1 46 6099609 6099564 9.6e-08 57.2
"SNP_FB_0940784" "chr4A" 86.957 46 6 0 1 46 8181214 8181169 9.6e-08 57.2
"SNP_FB_0940784" "chr4A" 86.957 46 6 0 1 46 8402194 8402239 9.6e-08 57.2
"SNP_FB_0940784" "chr4A" 86.957 46 6 0 1 46 16134183 16134228 9.6e-08 57.2
"SNP_FB_0940784" "chr4A" 86.957 46 6 0 1 46 16168545 16168590 9.6e-08 57.2
"SNP_FB_0940784" "chr4A" 86.957 46 6 0 1 46 18210674 18210629 9.6e-08 57.2
"SNP_FB_0940784" "chr4A" 86.957 46 6 0 1 46 18892750 18892795 9.6e-08 57.2
"SNP_FB_0940784" "chr4A" 86.957 46 6 0 1 46 19340213 19340258 9.6e-08 57.2
"SNP_FB_0940784" "chr4A" 86.957 46 6 0 1 46 19511175 19511130 9.6e-08 57.2
"SNP_FB_0940784" "chr4A" 86.957 46 6 0 1 46 21478552 21478507 9.6e-08 57.2
"SNP_FB_0940784" "chr4A" 86.957 46 6 0 1 46 21675537 21675582 9.6e-08 57.2
"SNP_FB_0940784" "chr4A" 86.957 46 6 0 1 46 23335241 23335286 9.6e-08 57.2
"SNP_FB_0940784" "chr4A" 86.957 46 6 0 1 46 23347846 23347891 9.6e-08 57.2
"SNP_FB_0940784" "chr4A" 86.957 46 6 0 1 46 25519284 25519329 9.6e-08 57.2
"SNP_FB_0940784" "chr4A" 86.957 46 6 0 1 46 28245976 28246021 9.6e-08 57.2
"SNP_FB_0940784" "chr4A" 86.957 46 6 0 1 46 29570768 29570813 9.6e-08 57.2
"SNP_FB_0940784" "chr4A" 86.957 46 6 0 1 46 31025898 31025853 9.6e-08 57.2
"SNP_FB_0940784" "chr4A" 86.957 46 6 0 1 46 31038090 31038045 9.6e-08 57.2
"SNP_FB_0940784" "chr4A" 84 50 8 0 1 50 1843546 1843497 3.35e-07 55.4
"SNP_FB_0940784" "chr4A" 86.667 45 6 0 2 46 2808751 2808795 3.35e-07 55.4
"SNP_FB_0940784" "chr4A" 86.667 45 6 0 1 45 3378969 3379013 3.35e-07 55.4
"SNP_FB_0940784" "chr4A" 86.667 45 6 0 1 45 6099667 6099623 3.35e-07 55.4
"SNP_FB_0940784" "chr4A" 84 50 8 0 1 50 13735557 13735508 3.35e-07 55.4
"SNP_FB_0940784" "chr4A" 84 50 8 0 1 50 18589480 18589529 3.35e-07 55.4
"SNP_FB_0940784" "chr4A" 84 50 8 0 1 50 23495441 23495392 3.35e-07 55.4
"SNP_FB_0940784" "chr4A" 91.892 37 3 0 2 38 25418687 25418651 1.17e-06 54.5
"SNP_FB_0940784" "chr4A" 86.364 44 6 0 3 46 869738 869695 1.17e-06 53.6
"SNP_FB_0940784" "chr4A" 86.364 44 6 0 3 46 11745746 11745789 1.17e-06 53.6
"SNP_FB_0940784" "chr4A" 86.364 44 6 0 3 46 11755049 11755092 1.17e-06 53.6
"SNP_FB_0940784" "chr4A" 86.364 44 6 0 3 46 17024302 17024345 1.17e-06 53.6
"SNP_FB_0940784" "chr4A" 86.364 44 6 0 3 46 26116366 26116323 1.17e-06 53.6
"SNP_FB_0940784" "chr4A" 83.673 49 8 0 2 50 26178815 26178863 1.17e-06 53.6
"SNP_FB_0940784" "chr4A" 86.364 44 6 0 3 46 31082714 31082757 1.17e-06 53.6
"SNP_FB_0940784" "chr4A" 86.364 44 6 0 3 46 31489534 31489577 1.17e-06 53.6
"SNP_FB_0940784" "chr4A" 89.744 39 4 0 1 39 31496314 31496352 1.17e-06 53.6
"SNP_FB_0940784" "chr4A" 84.783 46 7 0 1 46 5164138 5164093 4.08e-06 52.7
"SNP_FB_0940784" "chr4A" 84.783 46 7 0 1 46 7586125 7586170 4.08e-06 52.7
"SNP_FB_0940784" "chr4A" 84.783 46 7 0 1 46 8401830 8401875 4.08e-06 52.7
"SNP_FB_0940784" "chr4A" 84.783 46 7 0 1 46 8918094 8918139 4.08e-06 52.7
"SNP_FB_0940784" "chr4A" 84.783 46 7 0 1 46 8924530 8924575 4.08e-06 52.7
"SNP_FB_0940784" "chr4A" 84.783 46 7 0 1 46 10173682 10173727 4.08e-06 52.7
"SNP_FB_0940784" "chr4A" 84.783 46 7 0 1 46 10209179 10209224 4.08e-06 52.7
"SNP_FB_0940784" "chr4A" 84.783 46 7 0 1 46 12575212 12575257 4.08e-06 52.7
"SNP_FB_0940784" "chr4A" 84.783 46 7 0 1 46 12823640 12823685 4.08e-06 52.7
"SNP_FB_0940784" "chr4A" 84.783 46 7 0 1 46 19303496 19303541 4.08e-06 52.7
"SNP_FB_0940784" "chr4A" 84.783 46 7 0 1 46 19310549 19310594 4.08e-06 52.7
"SNP_FB_0940784" "chr4A" 84.783 46 7 0 1 46 19339848 19339893 4.08e-06 52.7
"SNP_FB_0940784" "chr4A" 84.783 46 7 0 1 46 25798882 25798837 4.08e-06 52.7
"SNP_FB_0940784" "chr4A" 84.783 46 7 0 1 46 25864687 25864642 4.08e-06 52.7
"SNP_FB_0940784" "chr4A" 84.783 46 7 0 1 46 25865047 25865002 4.08e-06 52.7
"SNP_FB_0940784" "chr4A" 91.667 36 3 0 1 36 27281159 27281124 4.08e-06 52.7
"SNP_FB_0940784" "chr4A" 84.783 46 7 0 1 46 28500100 28500055 4.08e-06 52.7
"SNP_FB_0940784" "chr4A" 84.783 46 7 0 1 46 28508635 28508590 4.08e-06 52.7
"SNP_FB_0940784" "chr4A" 84.783 46 7 0 1 46 29709440 29709485 4.08e-06 52.7
"SNP_FB_0940784" "chr4A" 86.047 43 6 0 3 45 8445156 8445198 4.08e-06 51.8
"SNP_FB_0940784" "chr4A" 89.474 38 4 0 2 39 12575842 12575879 4.08e-06 51.8
"SNP_FB_0940784" "chr4A" 83.333 48 8 0 3 50 18206732 18206685 4.08e-06 51.8
"SNP_FB_0940784" "chr4A" 83.333 48 8 0 3 50 21596079 21596032 4.08e-06 51.8
"SNP_FB_0940784" "chr4A" 91.429 35 3 0 1 35 673472 673506 1.42e-05 50.9
"SNP_FB_0940784" "chr4A" 82 50 9 0 1 50 9865746 9865697 1.42e-05 50.9
"SNP_FB_0940784" "chr4A" 84.444 45 7 0 2 46 20367492 20367448 1.42e-05 50.9
"SNP_FB_0940784" "chr4A" 84.444 45 7 0 1 45 20579003 20578959 1.42e-05 50.9
"SNP_FB_0940784" "chr4A" 84.444 45 7 0 1 45 20584438 20584394 1.42e-05 50.9
"SNP_FB_0940784" "chr4A" 84.444 45 7 0 1 45 20599044 20599000 1.42e-05 50.9
"SNP_FB_0940784" "chr4A" 84.444 45 7 0 1 45 25926097 25926053 1.42e-05 50.9
"SNP_FB_0940784" "chr4A" 89.189 37 4 0 1 37 21370196 21370160 1.42e-05 50
"SNP_FB_0940784" "chr4A" 89.189 37 4 0 3 39 26116217 26116253 1.42e-05 50
"SNP_FB_0940784" "chr4A" 81.633 49 9 0 2 50 3287775 3287823 4.97e-05 49.1
"SNP_FB_0940784" "chr4A" 84.091 44 7 0 3 46 9567859 9567816 4.97e-05 49.1
"SNP_FB_0940784" "chr4A" 84.091 44 7 0 3 46 10447122 10447079 4.97e-05 49.1
"SNP_FB_0940784" "chr4A" 84.783 46 6 1 1 46 11781852 11781808 4.97e-05 49.1
"SNP_FB_0940784" "chr4A" 82.609 46 8 0 1 46 2554310 2554355 4.97e-05 48.2
"SNP_FB_0940784" "chr4A" 82.609 46 8 0 1 46 2808385 2808430 4.97e-05 48.2
"SNP_FB_0940784" "chr4A" 82.609 46 8 0 1 46 3288138 3288183 4.97e-05 48.2
"SNP_FB_0940784" "chr4A" 82.609 46 8 0 1 46 3410669 3410714 4.97e-05 48.2
"SNP_FB_0940784" "chr4A" 82.609 46 8 0 1 46 4221528 4221483 4.97e-05 48.2
"SNP_FB_0940784" "chr4A" 82.609 46 8 0 1 46 8180849 8180804 4.97e-05 48.2
"SNP_FB_0940784" "chr4A" 82.609 46 8 0 1 46 18584163 18584208 4.97e-05 48.2
"SNP_FB_0940784" "chr4A" 88.889 36 4 0 1 36 23334768 23334803 4.97e-05 48.2
"SNP_FB_0940784" "chr4A" 88.889 36 4 0 1 36 23347373 23347408 4.97e-05 48.2
"SNP_FB_0940784" "chr4A" 82.609 46 8 0 1 46 25799242 25799197 4.97e-05 48.2
"SNP_FB_0940784" "chr4A" 82.609 46 8 0 1 46 26178448 26178493 4.97e-05 48.2
"SNP_FB_0940784" "chr4A" 82.609 46 8 0 1 46 30064216 30064261 4.97e-05 48.2
"SNP_FB_0940784" "chr4A" 82.222 45 8 0 1 45 26178089 26178133 0.000174 46.4
"SNP_FB_0940784" "chr4A" 80 50 10 0 1 50 28266306 28266355 0.000174 46.4
"SNP_FB_0940784" "chr4A" 80 50 10 0 1 50 30601468 30601517 0.000174 46.4
"SNP_FB_0940784" "chr4A" 81.25 48 8 1 3 50 2182651 2182697 0.002 43.7
"SNP_FB_0940784" "chr4A" 80.435 46 9 0 1 46 11592094 11592049 0.002 43.7
"SNP_FB_0940784" "chr4A" 80.435 46 9 0 1 46 11676627 11676672 0.002 43.7
"SNP_FB_0940784" "chr4A" 80.435 46 9 0 1 46 24716679 24716634 0.002 43.7
"SNP_FB_0940784" "chr4A" 80.435 46 9 0 1 46 25302582 25302627 0.002 43.7
"SNP_FB_0940784" "chr4A" 80.435 46 9 0 1 46 25302946 25302991 0.002 43.7
"SNP_FB_0940784" "chr4A" 90.323 31 3 0 1 31 29336040 29336070 0.002 43.7
"SNP_FB_0940784" "chr4A" 80.435 46 9 0 1 46 30618716 30618761 0.002 43.7
"SNP_FB_0940784" "chr4A" 80.435 46 9 0 1 46 30630879 30630924 0.002 43.7
"SNP_FB_0940784" "chr4A" 78 50 11 0 1 50 20843005 20842956 0.007 41.9
"SNP_FB_0940784" "chr4A" 78.261 46 10 0 1 46 8402557 8402602 0.026 39.2
"SNP_FB_0940784" "chr4A" 78.261 46 10 0 1 46 23287852 23287897 0.026 39.2
"SNP_FB_0940784" "chr4A" 78.261 46 10 0 1 46 26891667 26891622 0.026 39.2
"SNP_FB_0940784" "chr4A" 78.261 46 1 2 1 46 16281199 16281235 0.09 38.3
"SNP_FB_0940784" "chr4A" 86.667 30 4 0 1 30 4221888 4221859 0.09 37.4
"SNP_FB_0940784" "chr4A" 86.667 30 4 0 3 32 7217452 7217481 0.09 37.4
"SNP_FB_0940784" "chr4A" 75.862 58 5 3 1 50 27195516 27195572 0.09 37.4
"SNP_FB_0940784" "chr4A" 78 50 7 2 3 50 3178656 3178703 0.31 36.5
"SNP_FB_0940784" "chr4A" 76 50 3 2 1 50 21465304 21465344 0.31 36.5
"SNP_FB_0940784" "chr4A" 76.087 46 2 2 1 46 16134533 16134569 1.1 33.7
"SNP_FB_0940784" "chr4A" 76.087 46 2 2 1 46 16168895 16168931 1.1 33.7
"SNP_FB_0940784" "chr4A" 76.087 46 2 2 1 46 19226630 19226594 1.1 33.7
"SNP_FB_0940784" "chr4A" 78.261 46 6 2 3 46 20399987 20399944 1.1 33.7
"SNP_FB_0940784" "chr4A" 76.087 46 2 2 1 46 21465662 21465698 1.1 33.7
"SNP_FB_0940784" "chr4A" 78.261 46 6 2 3 46 21892600 21892643 1.1 33.7
"SNP_FB_0940784" "chr4A" 76.087 46 2 2 1 46 22250095 22250059 1.1 33.7
"SNP_FB_0940784" "chr4A" 76 50 8 2 3 50 3787116 3787163 3.8 31.9
"SNP_FB_0940784" "chr4A" 90.909 22 2 0 29 50 6248435 6248414 3.8 31.9
"SNP_FB_0940784" "chr4A" 76 50 8 2 3 50 17939050 17939097 3.8 31.9
"SNP_FB_0940784" "chr4A" 75.556 45 2 2 2 46 22230026 22229991 3.8 31.9
"SNP_FB_0940784" "chr4A" 90.909 22 2 0 29 50 27281340 27281319 3.8 31.9
"SNP_FB_0940784" "chr4A" 74 50 4 2 1 50 27805934 27805974 3.8 31.9
"SNP_FB_0940784" "chr4A" 74 50 4 2 1 50 27806649 27806689 3.8 31.9
"SNP_FB_0940784" "chr6A" 95.652 46 2 0 1 46 12244144 12244099 3.58e-13 75.2
"SNP_FB_0940784" "chr6A" 95.652 46 2 0 1 46 12255113 12255068 3.58e-13 75.2
"SNP_FB_0940784" "chr6A" 92 50 4 0 1 50 12613171 12613122 1.25e-12 73.4
"SNP_FB_0940784" "chr6A" 92 50 4 0 1 50 19421682 19421633 1.25e-12 73.4
"SNP_FB_0940784" "chr6A" 95.556 45 2 0 2 46 35036314 35036270 1.25e-12 73.4
"SNP_FB_0940784" "chr6A" 92 50 4 0 1 50 36458461 36458510 1.25e-12 73.4
"SNP_FB_0940784" "chr6A" 93.478 46 3 0 1 46 2466586 2466541 1.52e-11 70.7
"SNP_FB_0940784" "chr6A" 93.478 46 3 0 1 46 7264359 7264404 1.52e-11 70.7
"SNP_FB_0940784" "chr6A" 93.478 46 3 0 1 46 7925326 7925371 1.52e-11 70.7
"SNP_FB_0940784" "chr6A" 93.478 46 3 0 1 46 10975638 10975683 1.52e-11 70.7
"SNP_FB_0940784" "chr6A" 93.478 46 3 0 1 46 14859491 14859536 1.52e-11 70.7
"SNP_FB_0940784" "chr6A" 93.478 46 3 0 1 46 18022983 18023028 1.52e-11 70.7
"SNP_FB_0940784" "chr6A" 93.478 46 3 0 1 46 18056685 18056730 1.52e-11 70.7
"SNP_FB_0940784" "chr6A" 93.478 46 3 0 1 46 29577819 29577864 1.52e-11 70.7
"SNP_FB_0940784" "chr6A" 93.478 46 3 0 1 46 30740848 30740893 1.52e-11 70.7
"SNP_FB_0940784" "chr6A" 93.478 46 3 0 1 46 32297376 32297421 1.52e-11 70.7
"SNP_FB_0940784" "chr6A" 93.478 46 3 0 1 46 36733622 36733577 1.52e-11 70.7
"SNP_FB_0940784" "chr6A" 93.478 46 3 0 1 46 36743086 36743041 1.52e-11 70.7
"SNP_FB_0940784" "chr6A" 93.478 46 3 0 1 46 36755025 36754980 1.52e-11 70.7
"SNP_FB_0940784" "chr6A" 90 50 5 0 1 50 10792776 10792825 5.31e-11 68.9
"SNP_FB_0940784" "chr6A" 93.333 45 3 0 1 45 16920386 16920430 5.31e-11 68.9
"SNP_FB_0940784" "chr6A" 93.333 45 3 0 1 45 16922114 16922158 5.31e-11 68.9
"SNP_FB_0940784" "chr6A" 91.304 46 4 0 1 46 2864932 2864977 1.85e-10 66.2
"SNP_FB_0940784" "chr6A" 91.304 46 4 0 1 46 3854642 3854687 1.85e-10 66.2
"SNP_FB_0940784" "chr6A" 91.304 46 4 0 1 46 4125163 4125208 1.85e-10 66.2
"SNP_FB_0940784" "chr6A" 91.304 46 4 0 1 46 4125444 4125489 1.85e-10 66.2
"SNP_FB_0940784" "chr6A" 91.304 46 4 0 1 46 4406343 4406298 1.85e-10 66.2
"SNP_FB_0940784" "chr6A" 91.304 46 4 0 1 46 5248752 5248797 1.85e-10 66.2
"SNP_FB_0940784" "chr6A" 91.304 46 4 0 1 46 5359152 5359107 1.85e-10 66.2
"SNP_FB_0940784" "chr6A" 91.304 46 4 0 1 46 6260498 6260543 1.85e-10 66.2
"SNP_FB_0940784" "chr6A" 91.304 46 4 0 1 46 6267724 6267769 1.85e-10 66.2
"SNP_FB_0940784" "chr6A" 91.304 46 4 0 1 46 7925691 7925736 1.85e-10 66.2
"SNP_FB_0940784" "chr6A" 91.304 46 4 0 1 46 11068899 11068944 1.85e-10 66.2
"SNP_FB_0940784" "chr6A" 91.304 46 4 0 1 46 12221499 12221544 1.85e-10 66.2
"SNP_FB_0940784" "chr6A" 91.304 46 4 0 1 46 12243329 12243374 1.85e-10 66.2
"SNP_FB_0940784" "chr6A" 91.304 46 4 0 1 46 12254298 12254343 1.85e-10 66.2
"SNP_FB_0940784" "chr6A" 91.304 46 4 0 1 46 14111530 14111485 1.85e-10 66.2
"SNP_FB_0940784" "chr6A" 91.304 46 4 0 1 46 14758536 14758491 1.85e-10 66.2
"SNP_FB_0940784" "chr6A" 91.304 46 4 0 1 46 20001904 20001859 1.85e-10 66.2
"SNP_FB_0940784" "chr6A" 91.304 46 4 0 1 46 23139595 23139550 1.85e-10 66.2
"SNP_FB_0940784" "chr6A" 91.304 46 4 0 1 46 23197977 23198022 1.85e-10 66.2
"SNP_FB_0940784" "chr6A" 91.304 46 4 0 1 46 25167498 25167543 1.85e-10 66.2
"SNP_FB_0940784" "chr6A" 91.304 46 4 0 1 46 26686701 26686746 1.85e-10 66.2
"SNP_FB_0940784" "chr6A" 91.304 46 4 0 1 46 31139185 31139140 1.85e-10 66.2
"SNP_FB_0940784" "chr6A" 91.304 46 4 0 1 46 34792519 34792564 1.85e-10 66.2
"SNP_FB_0940784" "chr6A" 91.304 46 4 0 1 46 35294825 35294780 1.85e-10 66.2
"SNP_FB_0940784" "chr6A" 91.111 45 4 0 1 45 4439782 4439826 6.47e-10 64.4
"SNP_FB_0940784" "chr6A" 91.111 45 4 0 2 46 7263995 7264039 6.47e-10 64.4
"SNP_FB_0940784" "chr6A" 88 50 6 0 1 50 9364103 9364152 6.47e-10 64.4
"SNP_FB_0940784" "chr6A" 88 50 6 0 1 50 14769281 14769232 6.47e-10 64.4
"SNP_FB_0940784" "chr6A" 88 50 6 0 1 50 22003154 22003203 6.47e-10 64.4
"SNP_FB_0940784" "chr6A" 91.304 46 3 1 1 46 6639212 6639256 2.26e-09 62.6
"SNP_FB_0940784" "chr6A" 90.909 44 4 0 3 46 37319094 37319051 2.26e-09 62.6
"SNP_FB_0940784" "chr6A" 89.13 46 5 0 1 46 171614 171569 7.88e-09 61.7
"SNP_FB_0940784" "chr6A" 89.13 46 5 0 1 46 171979 171934 7.88e-09 61.7
"SNP_FB_0940784" "chr6A" 89.13 46 5 0 1 46 183569 183524 7.88e-09 61.7
"SNP_FB_0940784" "chr6A" 89.13 46 5 0 1 46 183934 183889 7.88e-09 61.7
"SNP_FB_0940784" "chr6A" 89.13 46 5 0 1 46 2057109 2057154 7.88e-09 61.7
"SNP_FB_0940784" "chr6A" 89.13 46 5 0 1 46 2864573 2864618 7.88e-09 61.7
"SNP_FB_0940784" "chr6A" 89.13 46 5 0 1 46 4643620 4643575 7.88e-09 61.7
"SNP_FB_0940784" "chr6A" 89.13 46 5 0 1 46 5873758 5873803 7.88e-09 61.7
"SNP_FB_0940784" "chr6A" 89.13 46 5 0 1 46 6260890 6260935 7.88e-09 61.7
"SNP_FB_0940784" "chr6A" 89.13 46 5 0 1 46 6268116 6268161 7.88e-09 61.7
"SNP_FB_0940784" "chr6A" 89.13 46 5 0 1 46 6657399 6657444 7.88e-09 61.7
"SNP_FB_0940784" "chr6A" 89.13 46 5 0 1 46 8444180 8444225 7.88e-09 61.7
"SNP_FB_0940784" "chr6A" 89.13 46 5 0 1 46 8456330 8456375 7.88e-09 61.7
"SNP_FB_0940784" "chr6A" 89.13 46 5 0 1 46 8468480 8468525 7.88e-09 61.7
"SNP_FB_0940784" "chr6A" 89.13 46 5 0 1 46 8530226 8530271 7.88e-09 61.7
"SNP_FB_0940784" "chr6A" 89.13 46 5 0 1 46 9217571 9217526 7.88e-09 61.7
"SNP_FB_0940784" "chr6A" 89.13 46 5 0 1 46 10365548 10365593 7.88e-09 61.7
"SNP_FB_0940784" "chr6A" 89.13 46 5 0 1 46 11068533 11068578 7.88e-09 61.7
"SNP_FB_0940784" "chr6A" 89.13 46 5 0 1 46 12243780 12243735 7.88e-09 61.7
"SNP_FB_0940784" "chr6A" 89.13 46 5 0 1 46 12254749 12254704 7.88e-09 61.7
"SNP_FB_0940784" "chr6A" 89.13 46 5 0 1 46 12613538 12613493 7.88e-09 61.7
"SNP_FB_0940784" "chr6A" 89.13 46 5 0 1 46 12907654 12907609 7.88e-09 61.7
"SNP_FB_0940784" "chr6A" 89.13 46 5 0 1 46 13764787 13764742 7.88e-09 61.7
"SNP_FB_0940784" "chr6A" 89.13 46 5 0 1 46 14110827 14110782 7.88e-09 61.7
"SNP_FB_0940784" "chr6A" 89.13 46 5 0 1 46 14445691 14445736 7.88e-09 61.7
"SNP_FB_0940784" "chr6A" 89.13 46 5 0 1 46 15209265 15209310 7.88e-09 61.7
"SNP_FB_0940784" "chr6A" 89.13 46 5 0 1 46 17027217 17027262 7.88e-09 61.7
"SNP_FB_0940784" "chr6A" 89.13 46 5 0 1 46 20001564 20001519 7.88e-09 61.7
"SNP_FB_0940784" "chr6A" 89.13 46 5 0 1 46 24371212 24371167 7.88e-09 61.7
"SNP_FB_0940784" "chr6A" 89.13 46 5 0 1 46 24373926 24373971 7.88e-09 61.7
"SNP_FB_0940784" "chr6A" 89.13 46 5 0 1 46 25831727 25831682 7.88e-09 61.7
"SNP_FB_0940784" "chr6A" 89.13 46 5 0 1 46 28150932 28150887 7.88e-09 61.7
"SNP_FB_0940784" "chr6A" 89.13 46 5 0 1 46 28879632 28879677 7.88e-09 61.7
"SNP_FB_0940784" "chr6A" 89.13 46 5 0 1 46 29826634 29826589 7.88e-09 61.7
"SNP_FB_0940784" "chr6A" 89.13 46 5 0 1 46 31600486 31600441 7.88e-09 61.7
"SNP_FB_0940784" "chr6A" 89.13 46 5 0 1 46 34983465 34983510 7.88e-09 61.7
"SNP_FB_0940784" "chr6A" 89.13 46 5 0 1 46 35456536 35456581 7.88e-09 61.7
"SNP_FB_0940784" "chr6A" 89.13 46 5 0 1 46 36754660 36754615 7.88e-09 61.7
"SNP_FB_0940784" "chr6A" 89.13 46 5 0 1 46 37447603 37447558 7.88e-09 61.7
"SNP_FB_0940784" "chr6A" 87.5 48 6 0 3 50 2398337 2398290 7.88e-09 60.8
"SNP_FB_0940784" "chr6A" 90.698 43 4 0 8 50 6355501 6355459 7.88e-09 60.8
"SNP_FB_0940784" "chr6A" 90.698 43 4 0 3 45 31834789 31834831 7.88e-09 60.8
"SNP_FB_0940784" "chr6A" 88.889 45 5 0 2 46 172343 172299 2.75e-08 59.9
"SNP_FB_0940784" "chr6A" 88.889 45 5 0 2 46 184298 184254 2.75e-08 59.9
"SNP_FB_0940784" "chr6A" 89.362 47 4 1 1 46 4406708 4406662 2.75e-08 59.9
"SNP_FB_0940784" "chr6A" 89.362 47 4 1 1 46 4407073 4407027 2.75e-08 59.9
"SNP_FB_0940784" "chr6A" 86 50 7 0 1 50 4438130 4438081 2.75e-08 59.9
"SNP_FB_0940784" "chr6A" 88.889 45 5 0 1 45 6166324 6166368 2.75e-08 59.9
"SNP_FB_0940784" "chr6A" 86 50 7 0 1 50 6658445 6658494 2.75e-08 59.9
"SNP_FB_0940784" "chr6A" 86 50 7 0 1 50 6814238 6814287 2.75e-08 59.9
"SNP_FB_0940784" "chr6A" 86 50 7 0 1 50 9364466 9364515 2.75e-08 59.9
"SNP_FB_0940784" "chr6A" 88.889 45 5 0 2 46 10825450 10825494 2.75e-08 59.9
"SNP_FB_0940784" "chr6A" 88.889 45 5 0 2 46 12244615 12244659 2.75e-08 59.9
"SNP_FB_0940784" "chr6A" 88.889 45 5 0 2 46 12255584 12255628 2.75e-08 59.9
"SNP_FB_0940784" "chr6A" 88.889 45 5 0 2 46 12525697 12525741 2.75e-08 59.9
"SNP_FB_0940784" "chr6A" 88.889 45 5 0 2 46 12701464 12701420 2.75e-08 59.9
"SNP_FB_0940784" "chr6A" 88.889 45 5 0 2 46 12712704 12712660 2.75e-08 59.9
"SNP_FB_0940784" "chr6A" 88.889 45 5 0 2 46 14859856 14859900 2.75e-08 59.9
"SNP_FB_0940784" "chr6A" 86 50 7 0 1 50 16919645 16919694 2.75e-08 59.9
"SNP_FB_0940784" "chr6A" 86 50 7 0 1 50 16921373 16921422 2.75e-08 59.9
"SNP_FB_0940784" "chr6A" 86 50 7 0 1 50 32297010 32297059 2.75e-08 59.9
"SNP_FB_0940784" "chr6A" 88.889 45 5 0 2 46 33692793 33692837 2.75e-08 59.9
"SNP_FB_0940784" "chr6A" 88.889 45 5 0 1 45 34983829 34983873 2.75e-08 59.9
"SNP_FB_0940784" "chr6A" 86 50 7 0 1 50 36372657 36372608 2.75e-08 59.9
"SNP_FB_0940784" "chr6A" 90.476 42 4 0 5 46 172744 172703 2.75e-08 59
"SNP_FB_0940784" "chr6A" 90.476 42 4 0 5 46 184699 184658 2.75e-08 59
"SNP_FB_0940784" "chr6A" 88.636 44 5 0 3 46 4308664 4308621 9.6e-08 58.1
"SNP_FB_0940784" "chr6A" 88.636 44 5 0 3 46 4322960 4322917 9.6e-08 58.1
"SNP_FB_0940784" "chr6A" 88.636 44 5 0 3 46 24373564 24373607 9.6e-08 58.1
"SNP_FB_0940784" "chr6A" 88.636 44 5 0 3 46 26681180 26681223 9.6e-08 58.1
"SNP_FB_0940784" "chr6A" 88.636 44 5 0 3 46 26681663 26681706 9.6e-08 58.1
"SNP_FB_0940784" "chr6A" 88.636 44 5 0 3 46 26682146 26682189 9.6e-08 58.1
"SNP_FB_0940784" "chr6A" 88.636 44 5 0 3 46 26682629 26682672 9.6e-08 58.1
"SNP_FB_0940784" "chr6A" 88.636 44 5 0 3 46 29783700 29783743 9.6e-08 58.1
"SNP_FB_0940784" "chr6A" 85.714 49 7 0 2 50 31598752 31598704 9.6e-08 58.1
"SNP_FB_0940784" "chr6A" 88.636 44 5 0 3 46 32429951 32429994 9.6e-08 58.1
"SNP_FB_0940784" "chr6A" 86.957 46 6 0 1 46 2057474 2057519 9.6e-08 57.2
"SNP_FB_0940784" "chr6A" 86.957 46 6 0 1 46 5241030 5241075 9.6e-08 57.2
"SNP_FB_0940784" "chr6A" 86.957 46 6 0 1 46 5241189 5241234 9.6e-08 57.2
"SNP_FB_0940784" "chr6A" 86.957 46 6 0 1 46 5358787 5358742 9.6e-08 57.2
"SNP_FB_0940784" "chr6A" 86.957 46 6 0 1 46 5522463 5522508 9.6e-08 57.2
"SNP_FB_0940784" "chr6A" 86.957 46 6 0 1 46 5523626 5523671 9.6e-08 57.2
"SNP_FB_0940784" "chr6A" 86.957 46 6 0 1 46 6354677 6354632 9.6e-08 57.2
"SNP_FB_0940784" "chr6A" 86.957 46 6 0 1 46 6657740 6657785 9.6e-08 57.2
"SNP_FB_0940784" "chr6A" 86.957 46 6 0 1 46 8530591 8530636 9.6e-08 57.2
"SNP_FB_0940784" "chr6A" 86.957 46 6 0 1 46 8531447 8531402 9.6e-08 57.2
"SNP_FB_0940784" "chr6A" 86.957 46 6 0 1 46 9235132 9235177 9.6e-08 57.2
"SNP_FB_0940784" "chr6A" 86.957 46 6 0 1 46 11067808 11067853 9.6e-08 57.2
"SNP_FB_0940784" "chr6A" 86.957 46 6 0 1 46 11195974 11196019 9.6e-08 57.2
"SNP_FB_0940784" "chr6A" 86.957 46 6 0 1 46 12526061 12526106 9.6e-08 57.2
"SNP_FB_0940784" "chr6A" 86.957 46 6 0 1 46 12684756 12684801 9.6e-08 57.2
"SNP_FB_0940784" "chr6A" 86.957 46 6 0 1 46 12958179 12958134 9.6e-08 57.2
"SNP_FB_0940784" "chr6A" 86.957 46 6 0 1 46 13407869 13407824 9.6e-08 57.2
"SNP_FB_0940784" "chr6A" 86.957 46 6 0 1 46 14113142 14113097 9.6e-08 57.2
"SNP_FB_0940784" "chr6A" 86.957 46 6 0 1 46 14125182 14125137 9.6e-08 57.2
"SNP_FB_0940784" "chr6A" 86.957 46 6 0 1 46 14768916 14768871 9.6e-08 57.2
"SNP_FB_0940784" "chr6A" 86.957 46 6 0 1 46 16407422 16407467 9.6e-08 57.2
"SNP_FB_0940784" "chr6A" 86.957 46 6 0 1 46 16433149 16433194 9.6e-08 57.2
"SNP_FB_0940784" "chr6A" 86.957 46 6 0 1 46 16920046 16920091 9.6e-08 57.2
"SNP_FB_0940784" "chr6A" 86.957 46 6 0 1 46 16921774 16921819 9.6e-08 57.2
"SNP_FB_0940784" "chr6A" 86.957 46 6 0 1 46 17139056 17139011 9.6e-08 57.2
"SNP_FB_0940784" "chr6A" 86.957 46 6 0 1 46 17145935 17145890 9.6e-08 57.2
"SNP_FB_0940784" "chr6A" 86.957 46 6 0 1 46 17832710 17832755 9.6e-08 57.2
"SNP_FB_0940784" "chr6A" 86.957 46 6 0 1 46 17911867 17911912 9.6e-08 57.2
"SNP_FB_0940784" "chr6A" 86.957 46 6 0 1 46 18406814 18406769 9.6e-08 57.2
"SNP_FB_0940784" "chr6A" 86.957 46 6 0 1 46 21004860 21004815 9.6e-08 57.2
"SNP_FB_0940784" "chr6A" 86.957 46 6 0 1 46 21461316 21461271 9.6e-08 57.2
"SNP_FB_0940784" "chr6A" 86.957 46 6 0 1 46 21461681 21461636 9.6e-08 57.2
"SNP_FB_0940784" "chr6A" 86.957 46 6 0 1 46 22002789 22002834 9.6e-08 57.2
"SNP_FB_0940784" "chr6A" 86.957 46 6 0 1 46 22526290 22526335 9.6e-08 57.2
"SNP_FB_0940784" "chr6A" 86.957 46 6 0 1 46 25625328 25625283 9.6e-08 57.2
"SNP_FB_0940784" "chr6A" 86.957 46 6 0 1 46 25639043 25638998 9.6e-08 57.2
"SNP_FB_0940784" "chr6A" 86.957 46 6 0 1 46 26538201 26538246 9.6e-08 57.2
"SNP_FB_0940784" "chr6A" 86.957 46 6 0 1 46 26538830 26538875 9.6e-08 57.2
"SNP_FB_0940784" "chr6A" 86.957 46 6 0 1 46 26539194 26539239 9.6e-08 57.2
"SNP_FB_0940784" "chr6A" 86.957 46 6 0 1 46 27193670 27193625 9.6e-08 57.2
"SNP_FB_0940784" "chr6A" 86.957 46 6 0 1 46 27204174 27204129 9.6e-08 57.2
"SNP_FB_0940784" "chr6A" 86.957 46 6 0 1 46 27508043 27508088 9.6e-08 57.2
"SNP_FB_0940784" "chr6A" 86.957 46 6 0 1 46 27508407 27508452 9.6e-08 57.2
"SNP_FB_0940784" "chr6A" 86.957 46 6 0 1 46 27518736 27518781 9.6e-08 57.2
"SNP_FB_0940784" "chr6A" 86.957 46 6 0 1 46 27519100 27519145 9.6e-08 57.2
"SNP_FB_0940784" "chr6A" 86.957 46 6 0 1 46 29577454 29577499 9.6e-08 57.2
"SNP_FB_0940784" "chr6A" 86.957 46 6 0 1 46 30842131 30842086 9.6e-08 57.2
"SNP_FB_0940784" "chr6A" 86.957 46 6 0 1 46 33287655 33287610 9.6e-08 57.2
"SNP_FB_0940784" "chr6A" 86.957 46 6 0 1 46 33288003 33287958 9.6e-08 57.2
"SNP_FB_0940784" "chr6A" 86.957 46 6 0 1 46 33692441 33692486 9.6e-08 57.2
"SNP_FB_0940784" "chr6A" 86.957 46 6 0 1 46 34792154 34792199 9.6e-08 57.2
"SNP_FB_0940784" "chr6A" 86.957 46 6 0 1 46 35035715 35035760 9.6e-08 57.2
"SNP_FB_0940784" "chr6A" 86.957 46 6 0 1 46 36592600 36592555 9.6e-08 57.2
"SNP_FB_0940784" "chr6A" 86.957 46 6 0 1 46 37447966 37447921 9.6e-08 57.2
"SNP_FB_0940784" "chr6A" 86.957 46 6 0 1 46 37448334 37448289 9.6e-08 57.2
"SNP_FB_0940784" "chr6A" 86.667 45 6 0 1 45 4439417 4439461 3.35e-07 55.4
"SNP_FB_0940784" "chr6A" 86.667 45 6 0 2 46 6355038 6354994 3.35e-07 55.4
"SNP_FB_0940784" "chr6A" 86.667 45 6 0 2 46 9688135 9688179 3.35e-07 55.4
"SNP_FB_0940784" "chr6A" 84 50 8 0 1 50 16407057 16407106 3.35e-07 55.4
"SNP_FB_0940784" "chr6A" 84 50 8 0 1 50 16432784 16432833 3.35e-07 55.4
"SNP_FB_0940784" "chr6A" 86.667 45 6 0 1 45 17833202 17833158 3.35e-07 55.4
"SNP_FB_0940784" "chr6A" 86.667 45 6 0 1 45 17912359 17912315 3.35e-07 55.4
"SNP_FB_0940784" "chr6A" 86.667 45 6 0 2 46 20001223 20001179 3.35e-07 55.4
"SNP_FB_0940784" "chr6A" 86.667 45 6 0 2 46 23626185 23626141 3.35e-07 55.4
"SNP_FB_0940784" "chr6A" 84 50 8 0 1 50 29927631 29927582 3.35e-07 55.4
"SNP_FB_0940784" "chr6A" 86.667 45 6 0 1 45 33930110 33930154 3.35e-07 55.4
"SNP_FB_0940784" "chr6A" 86.957 46 4 1 1 46 28798960 28799003 1.17e-06 54.5
"SNP_FB_0940784" "chr6A" 86.364 44 6 0 7 50 1387591 1387634 1.17e-06 53.6
"SNP_FB_0940784" "chr6A" 86.364 44 6 0 7 50 1401498 1401541 1.17e-06 53.6
"SNP_FB_0940784" "chr6A" 86.364 44 6 0 7 50 1415063 1415106 1.17e-06 53.6
"SNP_FB_0940784" "chr6A" 86.364 44 6 0 3 46 6765218 6765175 1.17e-06 53.6
"SNP_FB_0940784" "chr6A" 86.364 44 6 0 3 46 6765585 6765542 1.17e-06 53.6
"SNP_FB_0940784" "chr6A" 89.744 39 4 0 1 39 14111191 14111153 1.17e-06 53.6
"SNP_FB_0940784" "chr6A" 86.364 44 6 0 3 46 15195651 15195694 1.17e-06 53.6
"SNP_FB_0940784" "chr6A" 86.364 44 6 0 3 46 15203734 15203777 1.17e-06 53.6
"SNP_FB_0940784" "chr6A" 86.957 46 5 1 1 46 21348463 21348507 1.17e-06 53.6
"SNP_FB_0940784" "chr6A" 86.364 44 6 0 3 46 26697978 26697935 1.17e-06 53.6
"SNP_FB_0940784" "chr6A" 86.364 44 6 0 3 46 29274720 29274677 1.17e-06 53.6
"SNP_FB_0940784" "chr6A" 86.364 44 6 0 3 46 29784066 29784109 1.17e-06 53.6
"SNP_FB_0940784" "chr6A" 86.364 44 6 0 1 44 30740562 30740605 1.17e-06 53.6
"SNP_FB_0940784" "chr6A" 86.364 44 6 0 3 46 34907214 34907257 1.17e-06 53.6
"SNP_FB_0940784" "chr6A" 86.364 44 6 0 3 46 34907539 34907582 1.17e-06 53.6
"SNP_FB_0940784" "chr6A" 84.783 46 7 0 1 46 3493312 3493267 4.08e-06 52.7
"SNP_FB_0940784" "chr6A" 84.783 46 7 0 1 46 3493654 3493609 4.08e-06 52.7
"SNP_FB_0940784" "chr6A" 84.783 46 7 0 1 46 4643985 4643940 4.08e-06 52.7
"SNP_FB_0940784" "chr6A" 84.783 46 7 0 1 46 8228580 8228535 4.08e-06 52.7
"SNP_FB_0940784" "chr6A" 84.783 46 7 0 1 46 8444527 8444572 4.08e-06 52.7
"SNP_FB_0940784" "chr6A" 84.783 46 7 0 1 46 8456677 8456722 4.08e-06 52.7
"SNP_FB_0940784" "chr6A" 84.783 46 7 0 1 46 8468827 8468872 4.08e-06 52.7
"SNP_FB_0940784" "chr6A" 84.783 46 7 0 1 46 11068170 11068215 4.08e-06 52.7
"SNP_FB_0940784" "chr6A" 84.783 46 7 0 1 46 12909367 12909412 4.08e-06 52.7
"SNP_FB_0940784" "chr6A" 84.783 46 7 0 1 46 12958538 12958493 4.08e-06 52.7
"SNP_FB_0940784" "chr6A" 84.783 46 7 0 1 46 13764422 13764377 4.08e-06 52.7
"SNP_FB_0940784" "chr6A" 84.783 46 7 0 1 46 17026853 17026898 4.08e-06 52.7
"SNP_FB_0940784" "chr6A" 84.783 46 7 0 1 46 17138032 17138077 4.08e-06 52.7
"SNP_FB_0940784" "chr6A" 84.783 46 7 0 1 46 17144911 17144956 4.08e-06 52.7
"SNP_FB_0940784" "chr6A" 84.783 46 7 0 1 46 17602743 17602698 4.08e-06 52.7
"SNP_FB_0940784" "chr6A" 84.783 46 7 0 1 46 18406449 18406404 4.08e-06 52.7
"SNP_FB_0940784" "chr6A" 84.783 46 7 0 1 46 24370843 24370798 4.08e-06 52.7
"SNP_FB_0940784" "chr6A" 84.783 46 7 0 1 46 25167862 25167907 4.08e-06 52.7
"SNP_FB_0940784" "chr6A" 84.783 46 7 0 1 46 25288054 25288099 4.08e-06 52.7
"SNP_FB_0940784" "chr6A" 88.372 43 4 1 1 43 26758876 26758917 4.08e-06 52.7
"SNP_FB_0940784" "chr6A" 84.783 46 7 0 1 46 28144922 28144967 4.08e-06 52.7
"SNP_FB_0940784" "chr6A" 84.783 46 7 0 1 46 29826269 29826224 4.08e-06 52.7
"SNP_FB_0940784" "chr6A" 84.783 46 7 0 1 46 30998508 30998553 4.08e-06 52.7
"SNP_FB_0940784" "chr6A" 84.783 46 7 0 1 46 31674385 31674340 4.08e-06 52.7
"SNP_FB_0940784" "chr6A" 84.783 46 7 0 1 46 34492627 34492672 4.08e-06 52.7
"SNP_FB_0940784" "chr6A" 84.783 46 7 0 1 46 35989871 35989916 4.08e-06 52.7
"SNP_FB_0940784" "chr6A" 84.783 46 7 0 1 46 36002410 36002455 4.08e-06 52.7
"SNP_FB_0940784" "chr6A" 84.783 46 7 0 1 46 37420884 37420929 4.08e-06 52.7
"SNP_FB_0940784" "chr6A" 85.106 47 6 1 1 46 7816136 7816090 1.42e-05 50.9
"SNP_FB_0940784" "chr6A" 84.444 45 7 0 2 46 10471817 10471861 1.42e-05 50.9
"SNP_FB_0940784" "chr6A" 84.444 45 7 0 2 46 12221864 12221908 1.42e-05 50.9
"SNP_FB_0940784" "chr6A" 84.444 45 7 0 2 46 35294433 35294389 1.42e-05 50.9
"SNP_FB_0940784" "chr6A" 89.189 37 4 0 1 37 23625857 23625821 1.42e-05 50
"SNP_FB_0940784" "chr6A" 93.75 32 2 0 1 32 31599116 31599085 1.42e-05 50
"SNP_FB_0940784" "chr6A" 84.091 44 7 0 1 44 14111348 14111391 4.97e-05 49.1
"SNP_FB_0940784" "chr6A" 91.667 36 2 1 1 36 28150567 28150533 4.97e-05 49.1
"SNP_FB_0940784" "chr6A" 84.783 46 6 1 1 46 35989506 35989550 4.97e-05 49.1
"SNP_FB_0940784" "chr6A" 84.783 46 6 1 1 46 36002045 36002089 4.97e-05 49.1
"SNP_FB_0940784" "chr6A" 82.609 46 8 0 1 46 4438497 4438452 4.97e-05 48.2
"SNP_FB_0940784" "chr6A" 82.609 46 8 0 1 46 4613989 4613944 4.97e-05 48.2
"SNP_FB_0940784" "chr6A" 82.609 46 8 0 1 46 10471460 10471505 4.97e-05 48.2
"SNP_FB_0940784" "chr6A" 89.474 38 3 1 2 39 11069263 11069299 4.97e-05 48.2
"SNP_FB_0940784" "chr6A" 82.609 46 8 0 1 46 12244979 12245024 4.97e-05 48.2
"SNP_FB_0940784" "chr6A" 82.609 46 8 0 1 46 12255948 12255993 4.97e-05 48.2
"SNP_FB_0940784" "chr6A" 82.609 46 8 0 1 46 13408234 13408189 4.97e-05 48.2
"SNP_FB_0940784" "chr6A" 82.609 46 8 0 1 46 13443467 13443422 4.97e-05 48.2
"SNP_FB_0940784" "chr6A" 82.609 46 8 0 1 46 17602401 17602356 4.97e-05 48.2
"SNP_FB_0940784" "chr6A" 82.609 46 8 0 1 46 24068492 24068447 4.97e-05 48.2
"SNP_FB_0940784" "chr6A" 82.609 46 8 0 1 46 27150757 27150712 4.97e-05 48.2
"SNP_FB_0940784" "chr6A" 93.548 31 2 0 1 31 29241554 29241584 4.97e-05 48.2
"SNP_FB_0940784" "chr6A" 82.609 46 8 0 1 46 29623108 29623063 4.97e-05 48.2
"SNP_FB_0940784" "chr6A" 88.889 36 4 0 1 36 30842464 30842429 4.97e-05 48.2
"SNP_FB_0940784" "chr6A" 88.889 36 4 0 1 36 30998873 30998908 4.97e-05 48.2
"SNP_FB_0940784" "chr6A" 82.609 46 8 0 1 46 37424597 37424642 4.97e-05 48.2
"SNP_FB_0940784" "chr6A" 82.222 45 8 0 2 46 6638848 6638892 0.000174 46.4
"SNP_FB_0940784" "chr6A" 93.333 30 2 0 1 30 11582160 11582131 0.000174 46.4
"SNP_FB_0940784" "chr6A" 82.222 45 8 0 1 45 13059170 13059214 0.000174 46.4
"SNP_FB_0940784" "chr6A" 80 50 10 0 1 50 18336450 18336401 0.000174 46.4
"SNP_FB_0940784" "chr6A" 82.222 45 8 0 1 45 25287689 25287733 0.000174 46.4
"SNP_FB_0940784" "chr6A" 82.222 45 8 0 2 46 27648476 27648520 0.000174 46.4
"SNP_FB_0940784" "chr6A" 84.091 44 6 1 3 46 35630005 35629963 0.000606 45.5
"SNP_FB_0940784" "chr6A" 88.235 34 4 0 3 36 2398687 2398654 0.000606 44.6
"SNP_FB_0940784" "chr6A" 81.818 44 8 0 1 44 30740363 30740406 0.000606 44.6
"SNP_FB_0940784" "chr6A" 80.435 46 9 0 1 46 13443102 13443057 0.002 43.7
"SNP_FB_0940784" "chr6A" 80.435 46 9 0 1 46 14112777 14112732 0.002 43.7
"SNP_FB_0940784" "chr6A" 80.435 46 9 0 1 46 14124817 14124772 0.002 43.7
"SNP_FB_0940784" "chr6A" 80.435 46 9 0 1 46 17832349 17832394 0.002 43.7
"SNP_FB_0940784" "chr6A" 80.435 46 9 0 1 46 17911506 17911551 0.002 43.7
"SNP_FB_0940784" "chr6A" 86.111 36 5 0 3 38 26505294 26505259 0.002 43.7
"SNP_FB_0940784" "chr6A" 80.435 46 9 0 1 46 27150393 27150348 0.002 43.7
"SNP_FB_0940784" "chr6A" 80.435 46 9 0 1 46 32518051 32518096 0.002 43.7
"SNP_FB_0940784" "chr6A" 79.167 48 10 0 3 50 1386266 1386219 0.002 42.8
"SNP_FB_0940784" "chr6A" 79.167 48 10 0 3 50 1400173 1400126 0.002 42.8
"SNP_FB_0940784" "chr6A" 79.167 48 10 0 3 50 1413738 1413691 0.002 42.8
"SNP_FB_0940784" "chr6A" 80 45 9 0 2 46 13059536 13059580 0.007 41.9
"SNP_FB_0940784" "chr6A" 78 50 11 0 1 50 16928194 16928145 0.007 41.9
"SNP_FB_0940784" "chr6A" 87.5 32 4 0 1 32 36733427 36733396 0.007 41
"SNP_FB_0940784" "chr6A" 87.5 32 4 0 1 32 36742891 36742860 0.007 41
"SNP_FB_0940784" "chr6A" 80.488 41 8 0 6 46 15195289 15195329 0.026 39.2
"SNP_FB_0940784" "chr6A" 80.488 41 8 0 6 46 15203372 15203412 0.026 39.2
"SNP_FB_0940784" "chr6A" 78.261 46 10 0 1 46 37421072 37421117 0.026 39.2
"SNP_FB_0940784" "chr6A" 95.652 23 1 0 24 46 1216029 1216051 0.09 38.3
"SNP_FB_0940784" "chr6A" 89.286 28 3 0 1 28 11459706 11459733 0.09 38.3
"SNP_FB_0940784" "chr6A" 78.261 46 1 2 1 46 14709354 14709390 0.09 38.3
"SNP_FB_0940784" "chr6A" 78.261 46 1 2 1 46 30512223 30512259 0.09 38.3
"SNP_FB_0940784" "chr6A" 78.261 46 1 2 1 46 33742001 33742037 0.09 38.3
"SNP_FB_0940784" "chr6A" 86.667 30 4 0 3 32 10189911 10189882 0.09 37.4
"SNP_FB_0940784" "chr6A" 77.778 45 10 0 2 46 24068126 24068082 0.09 37.4
"SNP_FB_0940784" "chr6A" 76 50 3 2 1 50 7769704 7769664 0.31 36.5
"SNP_FB_0940784" "chr6A" 76 50 3 2 1 50 7770055 7770015 0.31 36.5
"SNP_FB_0940784" "chr6A" 76 50 3 2 1 50 8177059 8177019 0.31 36.5
"SNP_FB_0940784" "chr6A" 78 50 7 2 3 50 23673004 23673051 0.31 36.5
"SNP_FB_0940784" "chr6A" 76.087 46 2 2 1 46 15033441 15033405 1.1 33.7
"SNP_FB_0940784" "chr6A" 76.087 46 2 2 1 46 15046127 15046091 1.1 33.7
"SNP_FB_0940784" "chr6A" 78.261 46 6 2 1 46 18382981 18382940 1.1 33.7
"SNP_FB_0940784" "chr6A" 76.087 46 2 2 1 46 23061275 23061311 1.1 33.7
"SNP_FB_0940784" "chr6A" 76.087 46 2 2 1 46 25025991 25025955 1.1 33.7
"SNP_FB_0940784" "chr6A" 76.087 46 2 2 1 46 26393722 26393686 1.1 33.7
"SNP_FB_0940784" "chr6A" 76.087 46 2 2 1 46 27671237 27671201 1.1 33.7
"SNP_FB_0940784" "chr6A" 76.087 46 2 2 1 46 30700534 30700498 1.1 33.7
"SNP_FB_0940784" "chr6A" 76.087 46 2 2 1 46 33746277 33746313 1.1 33.7
"SNP_FB_0940784" "chr6A" 95 20 1 0 1 20 6355143 6355124 3.8 32.8
"SNP_FB_0940784" "chr6A" 76 50 8 2 3 50 10536248 10536201 3.8 31.9
"SNP_FB_0940784" "chr6A" 75.556 45 2 2 1 45 28754073 28754038 3.8 31.9
"SNP_FB_0940784" "chr11A" 95.652 46 2 0 1 46 22106107 22106152 3.58e-13 75.2
"SNP_FB_0940784" "chr11A" 95.652 46 2 0 1 46 22574878 22574833 3.58e-13 75.2
"SNP_FB_0940784" "chr11A" 92 50 4 0 1 50 19767521 19767472 1.25e-12 73.4
"SNP_FB_0940784" "chr11A" 93.478 46 3 0 1 46 13013515 13013560 1.52e-11 70.7
"SNP_FB_0940784" "chr11A" 93.478 46 3 0 1 46 34073315 34073270 1.52e-11 70.7
"SNP_FB_0940784" "chr11A" 93.478 46 3 0 1 46 39336305 39336260 1.52e-11 70.7
"SNP_FB_0940784" "chr11A" 93.478 46 3 0 1 46 41733632 41733677 1.52e-11 70.7
"SNP_FB_0940784" "chr11A" 92 50 3 1 1 50 38743005 38742957 1.52e-11 69.8
"SNP_FB_0940784" "chr11A" 93.333 45 3 0 2 46 945201 945245 5.31e-11 68.9
"SNP_FB_0940784" "chr11A" 93.333 45 3 0 2 46 6902311 6902355 5.31e-11 68.9
"SNP_FB_0940784" "chr11A" 93.333 45 3 0 2 46 6914132 6914176 5.31e-11 68.9
"SNP_FB_0940784" "chr11A" 90 50 5 0 1 50 7388469 7388420 5.31e-11 68.9
"SNP_FB_0940784" "chr11A" 93.333 45 3 0 1 45 19768584 19768540 5.31e-11 68.9
"SNP_FB_0940784" "chr11A" 90 50 5 0 1 50 20177254 20177205 5.31e-11 68.9
"SNP_FB_0940784" "chr11A" 93.333 45 3 0 2 46 30454500 30454456 5.31e-11 68.9
"SNP_FB_0940784" "chr11A" 90 50 5 0 1 50 32862228 32862179 5.31e-11 68.9
"SNP_FB_0940784" "chr11A" 89.796 49 5 0 1 49 10758217 10758265 1.85e-10 67.1
"SNP_FB_0940784" "chr11A" 91.304 46 4 0 1 46 6902675 6902720 1.85e-10 66.2
"SNP_FB_0940784" "chr11A" 91.304 46 4 0 1 46 6914496 6914541 1.85e-10 66.2
"SNP_FB_0940784" "chr11A" 91.304 46 4 0 1 46 15141932 15141887 1.85e-10 66.2
"SNP_FB_0940784" "chr11A" 91.304 46 4 0 1 46 22415746 22415701 1.85e-10 66.2
"SNP_FB_0940784" "chr11A" 91.304 46 4 0 1 46 22737465 22737510 1.85e-10 66.2
"SNP_FB_0940784" "chr11A" 91.304 46 4 0 1 46 26100443 26100488 1.85e-10 66.2
"SNP_FB_0940784" "chr11A" 91.304 46 4 0 1 46 27798863 27798908 1.85e-10 66.2
"SNP_FB_0940784" "chr11A" 91.304 46 4 0 1 46 33022233 33022188 1.85e-10 66.2
"SNP_FB_0940784" "chr11A" 91.304 46 4 0 1 46 35315931 35315976 1.85e-10 66.2
"SNP_FB_0940784" "chr11A" 91.304 46 4 0 1 46 36542868 36542823 1.85e-10 66.2
"SNP_FB_0940784" "chr11A" 91.304 46 4 0 1 46 41289481 41289526 1.85e-10 66.2
"SNP_FB_0940784" "chr11A" 88 50 6 0 1 50 4182193 4182242 6.47e-10 64.4
"SNP_FB_0940784" "chr11A" 91.111 45 4 0 1 45 8577959 8578003 6.47e-10 64.4
"SNP_FB_0940784" "chr11A" 88 50 6 0 1 50 9957529 9957578 6.47e-10 64.4
"SNP_FB_0940784" "chr11A" 88 50 6 0 1 50 9970984 9971033 6.47e-10 64.4
"SNP_FB_0940784" "chr11A" 91.111 45 4 0 2 46 10729018 10729062 6.47e-10 64.4
"SNP_FB_0940784" "chr11A" 88 50 6 0 1 50 11351877 11351926 6.47e-10 64.4
"SNP_FB_0940784" "chr11A" 88 50 6 0 1 50 11363694 11363743 6.47e-10 64.4
"SNP_FB_0940784" "chr11A" 91.111 45 4 0 1 45 17041734 17041778 6.47e-10 64.4
"SNP_FB_0940784" "chr11A" 91.111 45 4 0 1 45 17054126 17054170 6.47e-10 64.4
"SNP_FB_0940784" "chr11A" 88 50 6 0 1 50 25723606 25723557 6.47e-10 64.4
"SNP_FB_0940784" "chr11A" 88 50 6 0 1 50 27810348 27810397 6.47e-10 64.4
"SNP_FB_0940784" "chr11A" 91.111 45 4 0 2 46 28828810 28828766 6.47e-10 64.4
"SNP_FB_0940784" "chr11A" 88 50 6 0 1 50 30799010 30799059 6.47e-10 64.4
"SNP_FB_0940784" "chr11A" 88 50 6 0 1 50 38584227 38584276 6.47e-10 64.4
"SNP_FB_0940784" "chr11A" 88 50 6 0 1 50 39470617 39470666 6.47e-10 64.4
"SNP_FB_0940784" "chr11A" 88 50 6 0 1 50 39471711 39471662 6.47e-10 64.4
"SNP_FB_0940784" "chr11A" 91.304 46 3 1 1 46 22415381 22415337 2.26e-09 62.6
"SNP_FB_0940784" "chr11A" 90.909 44 4 0 3 46 31046571 31046528 2.26e-09 62.6
"SNP_FB_0940784" "chr11A" 90.909 44 4 0 3 46 37919313 37919356 2.26e-09 62.6
"SNP_FB_0940784" "chr11A" 90.909 44 4 0 3 46 37919677 37919720 2.26e-09 62.6
"SNP_FB_0940784" "chr11A" 89.13 46 5 0 1 46 6400506 6400551 7.88e-09 61.7
"SNP_FB_0940784" "chr11A" 89.13 46 5 0 1 46 10728359 10728404 7.88e-09 61.7
"SNP_FB_0940784" "chr11A" 89.13 46 5 0 1 46 11315122 11315077 7.88e-09 61.7
"SNP_FB_0940784" "chr11A" 89.13 46 5 0 1 46 13159001 13159046 7.88e-09 61.7
"SNP_FB_0940784" "chr11A" 89.13 46 5 0 1 46 14589075 14589030 7.88e-09 61.7
"SNP_FB_0940784" "chr11A" 89.13 46 5 0 1 46 15160919 15160874 7.88e-09 61.7
"SNP_FB_0940784" "chr11A" 89.13 46 5 0 1 46 15829091 15829136 7.88e-09 61.7
"SNP_FB_0940784" "chr11A" 89.13 46 5 0 1 46 18281779 18281824 7.88e-09 61.7
"SNP_FB_0940784" "chr11A" 89.13 46 5 0 1 46 20176888 20176843 7.88e-09 61.7
"SNP_FB_0940784" "chr11A" 89.13 46 5 0 1 46 20199200 20199245 7.88e-09 61.7
"SNP_FB_0940784" "chr11A" 89.13 46 5 0 1 46 20905197 20905152 7.88e-09 61.7
"SNP_FB_0940784" "chr11A" 89.13 46 5 0 1 46 21473010 21473055 7.88e-09 61.7
"SNP_FB_0940784" "chr11A" 89.13 46 5 0 1 46 21473375 21473420 7.88e-09 61.7
"SNP_FB_0940784" "chr11A" 89.13 46 5 0 1 46 21487048 21487093 7.88e-09 61.7
"SNP_FB_0940784" "chr11A" 89.13 46 5 0 1 46 21487413 21487458 7.88e-09 61.7
"SNP_FB_0940784" "chr11A" 89.13 46 5 0 1 46 22200416 22200461 7.88e-09 61.7
"SNP_FB_0940784" "chr11A" 89.13 46 5 0 1 46 22332274 22332229 7.88e-09 61.7
"SNP_FB_0940784" "chr11A" 89.13 46 5 0 1 46 22416029 22415984 7.88e-09 61.7
"SNP_FB_0940784" "chr11A" 89.13 46 5 0 1 46 22842341 22842296 7.88e-09 61.7
"SNP_FB_0940784" "chr11A" 89.13 46 5 0 1 46 27014956 27015001 7.88e-09 61.7
"SNP_FB_0940784" "chr11A" 89.13 46 5 0 1 46 27064972 27064927 7.88e-09 61.7
"SNP_FB_0940784" "chr11A" 89.13 46 5 0 1 46 27798499 27798544 7.88e-09 61.7
"SNP_FB_0940784" "chr11A" 89.13 46 5 0 1 46 30790745 30790700 7.88e-09 61.7
"SNP_FB_0940784" "chr11A" 89.13 46 5 0 1 46 30799401 30799446 7.88e-09 61.7
"SNP_FB_0940784" "chr11A" 89.13 46 5 0 1 46 35244986 35245031 7.88e-09 61.7
"SNP_FB_0940784" "chr11A" 89.13 46 5 0 1 46 36077374 36077329 7.88e-09 61.7
"SNP_FB_0940784" "chr11A" 89.13 46 5 0 1 46 38582956 38582911 7.88e-09 61.7
"SNP_FB_0940784" "chr11A" 89.13 46 5 0 1 46 38851139 38851184 7.88e-09 61.7
"SNP_FB_0940784" "chr11A" 87.5 48 6 0 3 50 2146775 2146822 7.88e-09 60.8
"SNP_FB_0940784" "chr11A" 90.698 43 4 0 2 44 3595359 3595317 7.88e-09 60.8
"SNP_FB_0940784" "chr11A" 87.5 48 6 0 3 50 36811097 36811050 7.88e-09 60.8
"SNP_FB_0940784" "chr11A" 88.889 45 5 0 1 45 10222087 10222043 2.75e-08 59.9
"SNP_FB_0940784" "chr11A" 88.889 45 5 0 1 45 10232804 10232760 2.75e-08 59.9
"SNP_FB_0940784" "chr11A" 88.889 45 5 0 1 45 13157403 13157447 2.75e-08 59.9
"SNP_FB_0940784" "chr11A" 86 50 7 0 1 50 13158636 13158685 2.75e-08 59.9
"SNP_FB_0940784" "chr11A" 86 50 7 0 1 50 19927208 19927257 2.75e-08 59.9
"SNP_FB_0940784" "chr11A" 86 50 7 0 1 50 20198860 20198909 2.75e-08 59.9
"SNP_FB_0940784" "chr11A" 88.889 45 5 0 1 45 22416391 22416347 2.75e-08 59.9
"SNP_FB_0940784" "chr11A" 86 50 7 0 1 50 25723947 25723898 2.75e-08 59.9
"SNP_FB_0940784" "chr11A" 86 50 7 0 1 50 41394570 41394521 2.75e-08 59.9
"SNP_FB_0940784" "chr11A" 88.636 44 5 0 3 46 33789117 33789160 9.6e-08 58.1
"SNP_FB_0940784" "chr11A" 88.636 44 5 0 3 46 34236672 34236629 9.6e-08 58.1
"SNP_FB_0940784" "chr11A" 86.275 51 6 1 1 50 34237036 34236986 9.6e-08 58.1
"SNP_FB_0940784" "chr11A" 85.714 49 7 0 2 50 36489566 36489518 9.6e-08 58.1
"SNP_FB_0940784" "chr11A" 88.636 44 5 0 3 46 40438177 40438220 9.6e-08 58.1
"SNP_FB_0940784" "chr11A" 86.957 46 6 0 1 46 652848 652893 9.6e-08 57.2
"SNP_FB_0940784" "chr11A" 86.957 46 6 0 1 46 653213 653258 9.6e-08 57.2
"SNP_FB_0940784" "chr11A" 86.957 46 6 0 1 46 1130543 1130498 9.6e-08 57.2
"SNP_FB_0940784" "chr11A" 86.957 46 6 0 1 46 3531636 3531681 9.6e-08 57.2
"SNP_FB_0940784" "chr11A" 86.957 46 6 0 1 46 3534185 3534140 9.6e-08 57.2
"SNP_FB_0940784" "chr11A" 86.957 46 6 0 1 46 5127845 5127800 9.6e-08 57.2
"SNP_FB_0940784" "chr11A" 86.957 46 6 0 1 46 5139578 5139533 9.6e-08 57.2
"SNP_FB_0940784" "chr11A" 86.957 46 6 0 1 46 8719076 8719031 9.6e-08 57.2
"SNP_FB_0940784" "chr11A" 86.957 46 6 0 1 46 9763026 9763071 9.6e-08 57.2
"SNP_FB_0940784" "chr11A" 86.957 46 6 0 1 46 9775809 9775854 9.6e-08 57.2
"SNP_FB_0940784" "chr11A" 86.957 46 6 0 1 46 9790161 9790206 9.6e-08 57.2
"SNP_FB_0940784" "chr11A" 86.957 46 6 0 1 46 10728727 10728772 9.6e-08 57.2
"SNP_FB_0940784" "chr11A" 86.957 46 6 0 1 46 11351512 11351557 9.6e-08 57.2
"SNP_FB_0940784" "chr11A" 86.957 46 6 0 1 46 11363329 11363374 9.6e-08 57.2
"SNP_FB_0940784" "chr11A" 86.957 46 6 0 1 46 11733426 11733381 9.6e-08 57.2
"SNP_FB_0940784" "chr11A" 86.957 46 6 0 1 46 13157763 13157808 9.6e-08 57.2
"SNP_FB_0940784" "chr11A" 86.957 46 6 0 1 46 13347838 13347883 9.6e-08 57.2
"SNP_FB_0940784" "chr11A" 86.957 46 6 0 1 46 13360758 13360803 9.6e-08 57.2
"SNP_FB_0940784" "chr11A" 86.957 46 6 0 1 46 15141570 15141525 9.6e-08 57.2
"SNP_FB_0940784" "chr11A" 86.957 46 6 0 1 46 16694486 16694531 9.6e-08 57.2
"SNP_FB_0940784" "chr11A" 86.957 46 6 0 1 46 16707157 16707202 9.6e-08 57.2
"SNP_FB_0940784" "chr11A" 86.957 46 6 0 1 46 17460394 17460439 9.6e-08 57.2
"SNP_FB_0940784" "chr11A" 86.957 46 6 0 1 46 17460761 17460806 9.6e-08 57.2
"SNP_FB_0940784" "chr11A" 86.957 46 6 0 1 46 17634503 17634458 9.6e-08 57.2
"SNP_FB_0940784" "chr11A" 86.957 46 6 0 1 46 17672536 17672491 9.6e-08 57.2
"SNP_FB_0940784" "chr11A" 86.957 46 6 0 1 46 19012681 19012726 9.6e-08 57.2
"SNP_FB_0940784" "chr11A" 86.957 46 6 0 1 46 19025768 19025813 9.6e-08 57.2
"SNP_FB_0940784" "chr11A" 86.957 46 6 0 1 46 19565985 19566030 9.6e-08 57.2
"SNP_FB_0940784" "chr11A" 86.957 46 6 0 1 46 19767216 19767171 9.6e-08 57.2
"SNP_FB_0940784" "chr11A" 86.957 46 6 0 1 46 20590815 20590770 9.6e-08 57.2
"SNP_FB_0940784" "chr11A" 86.957 46 6 0 1 46 21169827 21169782 9.6e-08 57.2
"SNP_FB_0940784" "chr11A" 86.957 46 6 0 1 46 21172527 21172482 9.6e-08 57.2
"SNP_FB_0940784" "chr11A" 86.957 46 6 0 1 46 22255086 22255041 9.6e-08 57.2
"SNP_FB_0940784" "chr11A" 86.957 46 6 0 1 46 22255432 22255387 9.6e-08 57.2
"SNP_FB_0940784" "chr11A" 86.957 46 6 0 1 46 23807031 23806986 9.6e-08 57.2
"SNP_FB_0940784" "chr11A" 86.957 46 6 0 1 46 24635603 24635558 9.6e-08 57.2
"SNP_FB_0940784" "chr11A" 86.957 46 6 0 1 46 25753135 25753090 9.6e-08 57.2
"SNP_FB_0940784" "chr11A" 86.957 46 6 0 1 46 26305492 26305537 9.6e-08 57.2
"SNP_FB_0940784" "chr11A" 86.957 46 6 0 1 46 26317151 26317196 9.6e-08 57.2
"SNP_FB_0940784" "chr11A" 86.957 46 6 0 1 46 27797245 27797290 9.6e-08 57.2
"SNP_FB_0940784" "chr11A" 86.957 46 6 0 1 46 28753039 28753084 9.6e-08 57.2
"SNP_FB_0940784" "chr11A" 86.957 46 6 0 1 46 30391017 30390972 9.6e-08 57.2
"SNP_FB_0940784" "chr11A" 86.957 46 6 0 1 46 30454135 30454090 9.6e-08 57.2
"SNP_FB_0940784" "chr11A" 86.957 46 6 0 1 46 31675737 31675692 9.6e-08 57.2
"SNP_FB_0940784" "chr11A" 86.957 46 6 0 1 46 31878918 31878963 9.6e-08 57.2
"SNP_FB_0940784" "chr11A" 86.957 46 6 0 1 46 34753623 34753578 9.6e-08 57.2
"SNP_FB_0940784" "chr11A" 86.957 46 6 0 1 46 35245328 35245373 9.6e-08 57.2
"SNP_FB_0940784" "chr11A" 86.957 46 6 0 1 46 35289799 35289754 9.6e-08 57.2
"SNP_FB_0940784" "chr11A" 86.957 46 6 0 1 46 35315567 35315612 9.6e-08 57.2
"SNP_FB_0940784" "chr11A" 86.957 46 6 0 1 46 35350716 35350761 9.6e-08 57.2
"SNP_FB_0940784" "chr11A" 86.957 46 6 0 1 46 35740985 35741030 9.6e-08 57.2
"SNP_FB_0940784" "chr11A" 86.957 46 6 0 1 46 35775422 35775467 9.6e-08 57.2
"SNP_FB_0940784" "chr11A" 86.957 46 6 0 1 46 36079121 36079076 9.6e-08 57.2
"SNP_FB_0940784" "chr11A" 86.957 46 6 0 1 46 36570868 36570823 9.6e-08 57.2
"SNP_FB_0940784" "chr11A" 86.957 46 6 0 1 46 36660357 36660402 9.6e-08 57.2
"SNP_FB_0940784" "chr11A" 86.957 46 6 0 1 46 38753611 38753566 9.6e-08 57.2
"SNP_FB_0940784" "chr11A" 86.957 46 6 0 1 46 41733987 41734032 9.6e-08 57.2
"SNP_FB_0940784" "chr11A" 86.957 46 6 0 1 46 41967872 41967827 9.6e-08 57.2
"SNP_FB_0940784" "chr11A" 86 50 6 1 1 50 3594997 3594949 3.35e-07 56.3
"SNP_FB_0940784" "chr11A" 88.372 43 5 0 4 46 18486105 18486147 3.35e-07 56.3
"SNP_FB_0940784" "chr11A" 88.372 43 5 0 3 45 19766850 19766808 3.35e-07 56.3
"SNP_FB_0940784" "chr11A" 86 50 6 1 1 50 28165971 28166019 3.35e-07 56.3
"SNP_FB_0940784" "chr11A" 86 50 6 1 1 50 28178096 28178144 3.35e-07 56.3
"SNP_FB_0940784" "chr11A" 88.372 43 5 0 1 43 30391344 30391302 3.35e-07 56.3
"SNP_FB_0940784" "chr11A" 88.372 43 5 0 1 43 30391674 30391632 3.35e-07 56.3
"SNP_FB_0940784" "chr11A" 85.417 48 7 0 1 48 39470246 39470293 3.35e-07 56.3
"SNP_FB_0940784" "chr11A" 86.667 45 6 0 2 46 6901949 6901993 3.35e-07 55.4
"SNP_FB_0940784" "chr11A" 86.667 45 6 0 2 46 6913770 6913814 3.35e-07 55.4
"SNP_FB_0940784" "chr11A" 86.667 45 6 0 1 45 10143034 10142990 3.35e-07 55.4
"SNP_FB_0940784" "chr11A" 87.234 47 5 1 1 46 12164894 12164940 3.35e-07 55.4
"SNP_FB_0940784" "chr11A" 87.234 47 5 1 1 46 16689594 16689548 3.35e-07 55.4
"SNP_FB_0940784" "chr11A" 87.234 47 5 1 1 46 16690608 16690562 3.35e-07 55.4
"SNP_FB_0940784" "chr11A" 87.234 47 5 1 1 46 16702265 16702219 3.35e-07 55.4
"SNP_FB_0940784" "chr11A" 87.234 47 5 1 1 46 16703279 16703233 3.35e-07 55.4
"SNP_FB_0940784" "chr11A" 90 40 4 0 7 46 19767864 19767825 3.35e-07 55.4
"SNP_FB_0940784" "chr11A" 90 40 4 0 7 46 19768213 19768174 3.35e-07 55.4
"SNP_FB_0940784" "chr11A" 87.234 47 5 1 1 46 20859037 20859083 3.35e-07 55.4
"SNP_FB_0940784" "chr11A" 84 50 8 0 1 50 22740952 22741001 3.35e-07 55.4
"SNP_FB_0940784" "chr11A" 84 50 8 0 1 50 26433502 26433453 3.35e-07 55.4
"SNP_FB_0940784" "chr11A" 84 50 8 0 1 50 32794430 32794479 3.35e-07 55.4
"SNP_FB_0940784" "chr11A" 86.667 45 6 0 2 46 32845269 32845313 3.35e-07 55.4
"SNP_FB_0940784" "chr11A" 86.667 45 6 0 2 46 36238944 36238988 3.35e-07 55.4
"SNP_FB_0940784" "chr11A" 85.714 49 6 1 3 50 15252176 15252128 1.17e-06 54.5
"SNP_FB_0940784" "chr11A" 91.892 37 3 0 1 37 23806513 23806477 1.17e-06 54.5
"SNP_FB_0940784" "chr11A" 86.364 44 6 0 3 46 7415325 7415282 1.17e-06 53.6
"SNP_FB_0940784" "chr11A" 86.957 46 5 1 1 46 11932594 11932638 1.17e-06 53.6
"SNP_FB_0940784" "chr11A" 86.364 44 6 0 3 46 15252543 15252500 1.17e-06 53.6
"SNP_FB_0940784" "chr11A" 86.957 46 5 1 2 46 16689872 16689917 1.17e-06 53.6
"SNP_FB_0940784" "chr11A" 86.957 46 5 1 2 46 16702543 16702588 1.17e-06 53.6
"SNP_FB_0940784" "chr11A" 94.118 34 2 0 1 34 26100795 26100828 1.17e-06 53.6
"SNP_FB_0940784" "chr11A" 86.364 44 6 0 3 46 26866092 26866049 1.17e-06 53.6
"SNP_FB_0940784" "chr11A" 83.673 49 8 0 2 50 27601680 27601728 1.17e-06 53.6
"SNP_FB_0940784" "chr11A" 86.364 44 6 0 3 46 30056973 30056930 1.17e-06 53.6
"SNP_FB_0940784" "chr11A" 86.364 44 6 0 3 46 36659986 36659943 1.17e-06 53.6
"SNP_FB_0940784" "chr11A" 86.364 44 6 0 3 46 40437812 40437855 1.17e-06 53.6
"SNP_FB_0940784" "chr11A" 86.364 44 6 0 2 45 43079581 43079538 1.17e-06 53.6
"SNP_FB_0940784" "chr11A" 84.783 46 7 0 1 46 6399841 6399886 4.08e-06 52.7
"SNP_FB_0940784" "chr11A" 84.783 46 7 0 1 46 11162216 11162261 4.08e-06 52.7
"SNP_FB_0940784" "chr11A" 84.783 46 7 0 1 46 11162579 11162624 4.08e-06 52.7
"SNP_FB_0940784" "chr11A" 84.783 46 7 0 1 46 11172136 11172181 4.08e-06 52.7
"SNP_FB_0940784" "chr11A" 84.783 46 7 0 1 46 11172499 11172544 4.08e-06 52.7
"SNP_FB_0940784" "chr11A" 84.783 46 7 0 1 46 11932962 11933007 4.08e-06 52.7
"SNP_FB_0940784" "chr11A" 84.783 46 7 0 1 46 14529625 14529580 4.08e-06 52.7
"SNP_FB_0940784" "chr11A" 84.783 46 7 0 1 46 17313172 17313217 4.08e-06 52.7
"SNP_FB_0940784" "chr11A" 84.783 46 7 0 1 46 17326409 17326454 4.08e-06 52.7
"SNP_FB_0940784" "chr11A" 84.783 46 7 0 1 46 18060135 18060180 4.08e-06 52.7
"SNP_FB_0940784" "chr11A" 84.783 46 7 0 1 46 19180663 19180708 4.08e-06 52.7
"SNP_FB_0940784" "chr11A" 84.783 46 7 0 1 46 21159144 21159099 4.08e-06 52.7
"SNP_FB_0940784" "chr11A" 84.783 46 7 0 1 46 21736162 21736207 4.08e-06 52.7
"SNP_FB_0940784" "chr11A" 84.783 46 7 0 1 46 22733825 22733870 4.08e-06 52.7
"SNP_FB_0940784" "chr11A" 84.783 46 7 0 1 46 27810782 27810827 4.08e-06 52.7
"SNP_FB_0940784" "chr11A" 84.783 46 7 0 1 46 34072949 34072904 4.08e-06 52.7
"SNP_FB_0940784" "chr11A" 84.783 46 7 0 1 46 36078778 36078733 4.08e-06 52.7
"SNP_FB_0940784" "chr11A" 84.783 46 7 0 1 46 38753966 38753921 4.08e-06 52.7
"SNP_FB_0940784" "chr11A" 83.333 48 8 0 3 50 8655049 8655002 4.08e-06 51.8
"SNP_FB_0940784" "chr11A" 83.333 48 8 0 3 50 30057341 30057294 4.08e-06 51.8
"SNP_FB_0940784" "chr11A" 83.333 48 8 0 3 50 39064179 39064226 4.08e-06 51.8
"SNP_FB_0940784" "chr11A" 84.444 45 7 0 1 45 14529259 14529215 1.42e-05 50.9
"SNP_FB_0940784" "chr11A" 87.5 40 5 0 7 46 18511285 18511246 1.42e-05 50.9
"SNP_FB_0940784" "chr11A" 84.444 45 7 0 2 46 19012317 19012361 1.42e-05 50.9
"SNP_FB_0940784" "chr11A" 84.444 45 7 0 2 46 19025404 19025448 1.42e-05 50.9
"SNP_FB_0940784" "chr11A" 82 50 9 0 1 50 22332637 22332588 1.42e-05 50.9
"SNP_FB_0940784" "chr11A" 82 50 9 0 1 50 27064606 27064557 1.42e-05 50.9
"SNP_FB_0940784" "chr11A" 84.444 45 7 0 1 45 35290145 35290101 1.42e-05 50.9
"SNP_FB_0940784" "chr11A" 82 50 9 0 1 50 35350351 35350400 1.42e-05 50.9
"SNP_FB_0940784" "chr11A" 82 50 9 0 1 50 39336669 39336620 1.42e-05 50.9
"SNP_FB_0940784" "chr11A" 93.75 32 2 0 1 32 36238783 36238814 1.42e-05 50
"SNP_FB_0940784" "chr11A" 84.783 46 6 1 1 46 1882802 1882758 4.97e-05 49.1
"SNP_FB_0940784" "chr11A" 84.783 46 6 1 1 46 3533820 3533776 4.97e-05 49.1
"SNP_FB_0940784" "chr11A" 84.091 44 7 0 3 46 3698090 3698133 4.97e-05 49.1
"SNP_FB_0940784" "chr11A" 84.783 46 6 1 1 46 24700793 24700837 4.97e-05 49.1
"SNP_FB_0940784" "chr11A" 84.091 44 7 0 3 46 33788751 33788794 4.97e-05 49.1
"SNP_FB_0940784" "chr11A" 84.091 44 7 0 3 46 34273005 34273048 4.97e-05 49.1
"SNP_FB_0940784" "chr11A" 84.783 46 6 1 1 46 39240108 39240152 4.97e-05 49.1
"SNP_FB_0940784" "chr11A" 81.633 49 9 0 2 50 42999838 42999886 4.97e-05 49.1
"SNP_FB_0940784" "chr11A" 88.889 36 4 0 1 36 3675272 3675237 4.97e-05 48.2
"SNP_FB_0940784" "chr11A" 82.609 46 8 0 1 46 4972031 4971986 4.97e-05 48.2
"SNP_FB_0940784" "chr11A" 82.609 46 8 0 1 46 10758669 10758624 4.97e-05 48.2
"SNP_FB_0940784" "chr11A" 82.609 46 8 0 1 46 11733789 11733744 4.97e-05 48.2
"SNP_FB_0940784" "chr11A" 82.609 46 8 0 1 46 12724794 12724749 4.97e-05 48.2
"SNP_FB_0940784" "chr11A" 82.609 46 8 0 1 46 12738038 12737993 4.97e-05 48.2
"SNP_FB_0940784" "chr11A" 82.609 46 8 0 1 46 23474185 23474230 4.97e-05 48.2
"SNP_FB_0940784" "chr11A" 82.609 46 8 0 1 46 25131099 25131144 4.97e-05 48.2
"SNP_FB_0940784" "chr11A" 82.609 46 8 0 1 46 26475247 26475292 4.97e-05 48.2
"SNP_FB_0940784" "chr11A" 82.609 46 8 0 1 46 26486926 26486971 4.97e-05 48.2
"SNP_FB_0940784" "chr11A" 88.889 36 4 0 1 36 32861863 32861828 4.97e-05 48.2
"SNP_FB_0940784" "chr11A" 82.609 46 8 0 1 46 34051544 34051589 4.97e-05 48.2
"SNP_FB_0940784" "chr11A" 82.609 46 8 0 1 46 35289446 35289401 4.97e-05 48.2
"SNP_FB_0940784" "chr11A" 82.609 46 8 0 1 46 38851505 38851550 4.97e-05 48.2
"SNP_FB_0940784" "chr11A" 82.609 46 8 0 1 46 42513612 42513567 4.97e-05 48.2
"SNP_FB_0940784" "chr11A" 82.609 46 8 0 1 46 43079503 43079458 4.97e-05 48.2
"SNP_FB_0940784" "chr11A" 81.25 48 9 0 3 50 11302711 11302664 0.000174 47.3
"SNP_FB_0940784" "chr11A" 82 50 8 1 1 50 13765304 13765352 0.000174 47.3
"SNP_FB_0940784" "chr11A" 81.25 48 9 0 3 50 26230579 26230626 0.000174 47.3
"SNP_FB_0940784" "chr11A" 82.222 45 8 0 1 45 9735599 9735555 0.000174 46.4
"SNP_FB_0940784" "chr11A" 80 50 10 0 1 50 10869453 10869404 0.000174 46.4
"SNP_FB_0940784" "chr11A" 80 50 10 0 1 50 25697318 25697269 0.000174 46.4
"SNP_FB_0940784" "chr11A" 80 50 10 0 1 50 25711538 25711489 0.000174 46.4
"SNP_FB_0940784" "chr11A" 80 50 10 0 1 50 26938197 26938246 0.000174 46.4
"SNP_FB_0940784" "chr11A" 80 50 10 0 1 50 26948815 26948864 0.000174 46.4
"SNP_FB_0940784" "chr11A" 80 50 10 0 1 50 26961074 26961123 0.000174 46.4
"SNP_FB_0940784" "chr11A" 80 50 10 0 1 50 26973151 26973200 0.000174 46.4
"SNP_FB_0940784" "chr11A" 80 50 10 0 1 50 27601313 27601362 0.000174 46.4
"SNP_FB_0940784" "chr11A" 82.222 45 8 0 2 46 33814146 33814102 0.000174 46.4
"SNP_FB_0940784" "chr11A" 83.333 42 7 0 5 46 14994839 14994880 0.000606 45.5
"SNP_FB_0940784" "chr11A" 84.091 44 6 1 3 46 33634856 33634898 0.000606 45.5
"SNP_FB_0940784" "chr11A" 81.818 44 8 0 3 46 4871816 4871859 0.000606 44.6
"SNP_FB_0940784" "chr11A" 81.818 44 8 0 3 46 4878999 4879042 0.000606 44.6
"SNP_FB_0940784" "chr11A" 81.818 44 8 0 3 46 7376746 7376789 0.000606 44.6
"SNP_FB_0940784" "chr11A" 81.818 44 8 0 3 46 11303079 11303036 0.000606 44.6
"SNP_FB_0940784" "chr11A" 81.818 44 8 0 3 46 12030543 12030500 0.000606 44.6
"SNP_FB_0940784" "chr11A" 81.818 44 8 0 3 46 24700467 24700424 0.000606 44.6
"SNP_FB_0940784" "chr11A" 82.609 46 7 1 1 46 33331496 33331540 0.000606 44.6
"SNP_FB_0940784" "chr11A" 81.818 44 8 0 3 46 43054307 43054350 0.000606 44.6
"SNP_FB_0940784" "chr11A" 90.323 31 3 0 1 31 10143358 10143328 0.002 43.7
"SNP_FB_0940784" "chr11A" 80.435 46 9 0 1 46 23474548 23474593 0.002 43.7
"SNP_FB_0940784" "chr11A" 86.111 36 5 0 1 36 30791078 30791043 0.002 43.7
"SNP_FB_0940784" "chr11A" 86.111 36 5 0 1 36 35355700 35355665 0.002 43.7
"SNP_FB_0940784" "chr11A" 88.571 35 3 1 2 36 18486468 18486501 0.002 42.8
"SNP_FB_0940784" "chr11A" 80.851 47 8 1 1 46 16690243 16690197 0.007 41.9
"SNP_FB_0940784" "chr11A" 80.851 47 8 1 1 46 16702914 16702868 0.007 41.9
"SNP_FB_0940784" "chr11A" 85.714 35 5 0 1 35 33021869 33021835 0.007 41.9
"SNP_FB_0940784" "chr11A" 90 30 3 0 1 30 35741350 35741379 0.007 41.9
"SNP_FB_0940784" "chr11A" 85.714 35 5 0 3 37 43054635 43054669 0.007 41.9
"SNP_FB_0940784" "chr11A" 85.294 34 5 0 3 36 26230972 26231005 0.026 40.1
"SNP_FB_0940784" "chr11A" 80 45 7 1 2 46 2276667 2276625 0.026 39.2
"SNP_FB_0940784" "chr11A" 78.261 46 10 0 1 46 2529649 2529694 0.026 39.2
"SNP_FB_0940784" "chr11A" 78.261 46 10 0 1 46 8151109 8151154 0.026 39.2
"SNP_FB_0940784" "chr11A" 78.261 46 1 2 1 46 2981800 2981764 0.09 38.3
"SNP_FB_0940784" "chr11A" 79.07 43 9 0 1 43 22743684 22743642 0.09 38.3
"SNP_FB_0940784" "chr11A" 95.455 22 1 0 1 22 25915272 25915251 0.31 36.5
"SNP_FB_0940784" "chr11A" 76 50 3 2 1 50 26527522 26527562 0.31 36.5
"SNP_FB_0940784" "chr11A" 78.723 47 6 2 1 45 696555 696599 0.31 35.6
"SNP_FB_0940784" "chr11A" 77.273 44 10 0 3 46 7377117 7377160 0.31 35.6
"SNP_FB_0940784" "chr11A" 76.596 47 2 2 1 47 22338655 22338618 0.31 35.6
"SNP_FB_0940784" "chr11A" 89.286 28 2 1 12 39 25392033 25392007 1.1 34.6
"SNP_FB_0940784" "chr11A" 76.087 46 2 2 1 46 1150608 1150572 1.1 33.7
"SNP_FB_0940784" "chr11A" 76.087 46 2 2 1 46 1150965 1150929 1.1 33.7
"SNP_FB_0940784" "chr11A" 76.087 46 2 2 1 46 1307760 1307796 1.1 33.7
"SNP_FB_0940784" "chr11A" 76.087 46 2 2 1 46 2979846 2979810 1.1 33.7
"SNP_FB_0940784" "chr11A" 76.087 46 2 2 1 46 2980178 2980142 1.1 33.7
"SNP_FB_0940784" "chr11A" 76.087 46 2 2 1 46 9551243 9551279 1.1 33.7
"SNP_FB_0940784" "chr11A" 76.087 46 2 2 1 46 9551600 9551636 1.1 33.7
"SNP_FB_0940784" "chr11A" 78.261 46 6 2 3 46 9735962 9735919 1.1 33.7
"SNP_FB_0940784" "chr11A" 76.087 46 2 2 1 46 10482552 10482588 1.1 33.7
"SNP_FB_0940784" "chr11A" 76.087 46 2 2 1 46 16249083 16249119 1.1 33.7
"SNP_FB_0940784" "chr11A" 76.087 46 2 2 1 46 19630149 19630113 1.1 33.7
"SNP_FB_0940784" "chr11A" 76.087 46 2 2 1 46 21226127 21226163 1.1 33.7
"SNP_FB_0940784" "chr11A" 76.087 46 2 2 1 46 22646586 22646622 1.1 33.7
"SNP_FB_0940784" "chr11A" 76.087 46 2 2 1 46 22894643 22894607 1.1 33.7
"SNP_FB_0940784" "chr11A" 100 18 0 0 1 18 25669788 25669771 1.1 33.7
"SNP_FB_0940784" "chr11A" 76.087 46 2 2 1 46 29838687 29838651 1.1 33.7
"SNP_FB_0940784" "chr11A" 76.087 46 2 2 1 46 41853306 41853342 1.1 33.7
"SNP_FB_0940784" "chr11A" 76.087 46 2 2 1 46 41853662 41853698 1.1 33.7
"SNP_FB_0940784" "chr11A" 83.333 30 5 0 1 30 388761 388790 3.8 32.8
"SNP_FB_0940784" "chr11A" 74 50 4 2 1 50 1968008 1967968 3.8 31.9
"SNP_FB_0940784" "chr11A" 75.556 45 2 2 2 46 6286566 6286531 3.8 31.9
"SNP_FB_0940784" "chr11A" 88.462 26 1 1 3 28 11422304 11422327 3.8 31.9
"SNP_FB_0940784" "chr11A" 90.909 22 2 0 1 22 36809218 36809197 3.8 31.9
"SNP_FB_0940784" "chr11A" 90.909 22 2 0 1 22 39403675 39403696 3.8 31.9
"SNP_FB_0940784" "chr11A" 90.909 22 2 0 1 22 39416744 39416765 3.8 31.9
"SNP_FB_0940784" "chr11A" 90.909 22 2 0 1 22 39430328 39430349 3.8 31.9
"SNP_FB_0940784" "chr13A" 95.652 46 2 0 1 46 5402295 5402340 3.58e-13 75.2
"SNP_FB_0940784" "chr13A" 95.652 46 2 0 1 46 39488182 39488227 3.58e-13 75.2
"SNP_FB_0940784" "chr13A" 92 50 4 0 1 50 17142839 17142790 1.25e-12 73.4
"SNP_FB_0940784" "chr13A" 93.478 46 3 0 1 46 13790386 13790341 1.52e-11 70.7
"SNP_FB_0940784" "chr13A" 93.478 46 3 0 1 46 18880628 18880583 1.52e-11 70.7
"SNP_FB_0940784" "chr13A" 93.478 46 3 0 1 46 26318122 26318167 1.52e-11 70.7
"SNP_FB_0940784" "chr13A" 93.478 46 3 0 1 46 30581379 30581424 1.52e-11 70.7
"SNP_FB_0940784" "chr13A" 93.478 46 3 0 1 46 32704943 32704988 1.52e-11 70.7
"SNP_FB_0940784" "chr13A" 93.478 46 3 0 1 46 40058754 40058709 1.52e-11 70.7
"SNP_FB_0940784" "chr13A" 93.478 46 3 0 1 46 45202697 45202742 1.52e-11 70.7
"SNP_FB_0940784" "chr13A" 90 50 5 0 1 50 15359036 15358987 5.31e-11 68.9
"SNP_FB_0940784" "chr13A" 90 50 5 0 1 50 15366982 15366933 5.31e-11 68.9
"SNP_FB_0940784" "chr13A" 90 50 5 0 1 50 15378775 15378726 5.31e-11 68.9
"SNP_FB_0940784" "chr13A" 90 50 5 0 1 50 21525075 21525026 5.31e-11 68.9
"SNP_FB_0940784" "chr13A" 91.304 46 4 0 1 46 4912966 4913011 1.85e-10 66.2
"SNP_FB_0940784" "chr13A" 91.304 46 4 0 1 46 9159904 9159859 1.85e-10 66.2
"SNP_FB_0940784" "chr13A" 91.304 46 4 0 1 46 9171672 9171627 1.85e-10 66.2
"SNP_FB_0940784" "chr13A" 91.304 46 4 0 1 46 11725140 11725185 1.85e-10 66.2
"SNP_FB_0940784" "chr13A" 91.304 46 4 0 1 46 13075546 13075591 1.85e-10 66.2
"SNP_FB_0940784" "chr13A" 91.304 46 4 0 1 46 13719943 13719898 1.85e-10 66.2
"SNP_FB_0940784" "chr13A" 91.304 46 4 0 1 46 15173615 15173570 1.85e-10 66.2
"SNP_FB_0940784" "chr13A" 91.304 46 4 0 1 46 15184893 15184848 1.85e-10 66.2
"SNP_FB_0940784" "chr13A" 91.304 46 4 0 1 46 15303449 15303404 1.85e-10 66.2
"SNP_FB_0940784" "chr13A" 91.304 46 4 0 1 46 15330481 15330436 1.85e-10 66.2
"SNP_FB_0940784" "chr13A" 91.304 46 4 0 1 46 15526867 15526822 1.85e-10 66.2
"SNP_FB_0940784" "chr13A" 91.304 46 4 0 1 46 16093251 16093296 1.85e-10 66.2
"SNP_FB_0940784" "chr13A" 91.304 46 4 0 1 46 17671237 17671282 1.85e-10 66.2
"SNP_FB_0940784" "chr13A" 91.304 46 4 0 1 46 22359696 22359651 1.85e-10 66.2
"SNP_FB_0940784" "chr13A" 91.304 46 4 0 1 46 22779089 22779044 1.85e-10 66.2
"SNP_FB_0940784" "chr13A" 91.304 46 4 0 1 46 23191262 23191217 1.85e-10 66.2
"SNP_FB_0940784" "chr13A" 91.304 46 4 0 1 46 23837842 23837887 1.85e-10 66.2
"SNP_FB_0940784" "chr13A" 91.304 46 4 0 1 46 24880511 24880556 1.85e-10 66.2
"SNP_FB_0940784" "chr13A" 91.304 46 4 0 1 46 26318486 26318531 1.85e-10 66.2
"SNP_FB_0940784" "chr13A" 91.304 46 4 0 1 46 28413334 28413379 1.85e-10 66.2
"SNP_FB_0940784" "chr13A" 91.304 46 4 0 1 46 28424489 28424534 1.85e-10 66.2
"SNP_FB_0940784" "chr13A" 91.304 46 4 0 1 46 29835699 29835744 1.85e-10 66.2
"SNP_FB_0940784" "chr13A" 91.304 46 4 0 1 46 32942977 32943022 1.85e-10 66.2
"SNP_FB_0940784" "chr13A" 91.304 46 4 0 1 46 36686703 36686658 1.85e-10 66.2
"SNP_FB_0940784" "chr13A" 91.304 46 4 0 1 46 39594184 39594229 1.85e-10 66.2
"SNP_FB_0940784" "chr13A" 91.304 46 4 0 1 46 40120212 40120257 1.85e-10 66.2
"SNP_FB_0940784" "chr13A" 91.304 46 4 0 1 46 41254089 41254044 1.85e-10 66.2
"SNP_FB_0940784" "chr13A" 91.304 46 4 0 1 46 41262815 41262770 1.85e-10 66.2
"SNP_FB_0940784" "chr13A" 91.304 46 4 0 1 46 45948823 45948868 1.85e-10 66.2
"SNP_FB_0940784" "chr13A" 91.111 45 4 0 2 46 3550076 3550120 6.47e-10 64.4
"SNP_FB_0940784" "chr13A" 91.111 45 4 0 1 45 14710668 14710712 6.47e-10 64.4
"SNP_FB_0940784" "chr13A" 91.111 45 4 0 2 46 16457340 16457384 6.47e-10 64.4
"SNP_FB_0940784" "chr13A" 88 50 6 0 1 50 18066679 18066630 6.47e-10 64.4
"SNP_FB_0940784" "chr13A" 88 50 6 0 1 50 23838205 23838254 6.47e-10 64.4
"SNP_FB_0940784" "chr13A" 88 50 6 0 1 50 25021216 25021167 6.47e-10 64.4
"SNP_FB_0940784" "chr13A" 88 50 6 0 1 50 25078000 25077951 6.47e-10 64.4
"SNP_FB_0940784" "chr13A" 91.111 45 4 0 1 45 26675677 26675721 6.47e-10 64.4
"SNP_FB_0940784" "chr13A" 88 50 6 0 1 50 33956037 33955988 6.47e-10 64.4
"SNP_FB_0940784" "chr13A" 88 50 6 0 1 50 34754041 34754090 6.47e-10 64.4
"SNP_FB_0940784" "chr13A" 91.111 45 4 0 2 46 43232975 43232931 6.47e-10 64.4
"SNP_FB_0940784" "chr13A" 90.909 44 4 0 1 44 32704578 32704621 2.26e-09 62.6
"SNP_FB_0940784" "chr13A" 90.909 44 4 0 3 46 35344134 35344177 2.26e-09 62.6
"SNP_FB_0940784" "chr13A" 89.13 46 5 0 1 46 1193953 1193998 7.88e-09 61.7
"SNP_FB_0940784" "chr13A" 89.13 46 5 0 1 46 4606874 4606829 7.88e-09 61.7
"SNP_FB_0940784" "chr13A" 89.13 46 5 0 1 46 5437511 5437466 7.88e-09 61.7
"SNP_FB_0940784" "chr13A" 89.13 46 5 0 1 46 6724551 6724506 7.88e-09 61.7
"SNP_FB_0940784" "chr13A" 89.13 46 5 0 1 46 7757300 7757255 7.88e-09 61.7
"SNP_FB_0940784" "chr13A" 89.13 46 5 0 1 46 15303558 15303513 7.88e-09 61.7
"SNP_FB_0940784" "chr13A" 89.13 46 5 0 1 46 15330590 15330545 7.88e-09 61.7
"SNP_FB_0940784" "chr13A" 89.13 46 5 0 1 46 15741988 15741943 7.88e-09 61.7
"SNP_FB_0940784" "chr13A" 89.13 46 5 0 1 46 16093618 16093663 7.88e-09 61.7
"SNP_FB_0940784" "chr13A" 89.13 46 5 0 1 46 16669817 16669772 7.88e-09 61.7
"SNP_FB_0940784" "chr13A" 89.13 46 5 0 1 46 17743029 17743074 7.88e-09 61.7
"SNP_FB_0940784" "chr13A" 89.13 46 5 0 1 46 19403097 19403142 7.88e-09 61.7
"SNP_FB_0940784" "chr13A" 89.13 46 5 0 1 46 20416295 20416340 7.88e-09 61.7
"SNP_FB_0940784" "chr13A" 89.13 46 5 0 1 46 20718685 20718640 7.88e-09 61.7
"SNP_FB_0940784" "chr13A" 89.13 46 5 0 1 46 21639123 21639078 7.88e-09 61.7
"SNP_FB_0940784" "chr13A" 89.13 46 5 0 1 46 22346146 22346191 7.88e-09 61.7
"SNP_FB_0940784" "chr13A" 89.13 46 5 0 1 46 22360053 22360008 7.88e-09 61.7
"SNP_FB_0940784" "chr13A" 89.13 46 5 0 1 46 22461045 22461090 7.88e-09 61.7
"SNP_FB_0940784" "chr13A" 89.13 46 5 0 1 46 22683987 22684032 7.88e-09 61.7
"SNP_FB_0940784" "chr13A" 89.13 46 5 0 1 46 25370537 25370582 7.88e-09 61.7
"SNP_FB_0940784" "chr13A" 89.13 46 5 0 1 46 25551115 25551160 7.88e-09 61.7
"SNP_FB_0940784" "chr13A" 89.13 46 5 0 1 46 25715658 25715703 7.88e-09 61.7
"SNP_FB_0940784" "chr13A" 89.13 46 5 0 1 46 32319708 32319753 7.88e-09 61.7
"SNP_FB_0940784" "chr13A" 89.13 46 5 0 1 46 32332663 32332708 7.88e-09 61.7
"SNP_FB_0940784" "chr13A" 89.13 46 5 0 1 46 33948251 33948296 7.88e-09 61.7
"SNP_FB_0940784" "chr13A" 89.13 46 5 0 1 46 34944839 34944884 7.88e-09 61.7
"SNP_FB_0940784" "chr13A" 89.13 46 5 0 1 46 35173276 35173321 7.88e-09 61.7
"SNP_FB_0940784" "chr13A" 89.13 46 5 0 1 46 35708086 35708131 7.88e-09 61.7
"SNP_FB_0940784" "chr13A" 89.13 46 5 0 1 46 37935240 37935285 7.88e-09 61.7
"SNP_FB_0940784" "chr13A" 89.13 46 5 0 1 46 37935604 37935649 7.88e-09 61.7
"SNP_FB_0940784" "chr13A" 89.13 46 5 0 1 46 38379598 38379643 7.88e-09 61.7
"SNP_FB_0940784" "chr13A" 89.13 46 5 0 1 46 38804817 38804862 7.88e-09 61.7
"SNP_FB_0940784" "chr13A" 89.13 46 5 0 1 46 39462824 39462869 7.88e-09 61.7
"SNP_FB_0940784" "chr13A" 89.13 46 5 0 1 46 39464582 39464537 7.88e-09 61.7
"SNP_FB_0940784" "chr13A" 89.13 46 5 0 1 46 40997151 40997196 7.88e-09 61.7
"SNP_FB_0940784" "chr13A" 89.13 46 5 0 1 46 41080604 41080649 7.88e-09 61.7
"SNP_FB_0940784" "chr13A" 89.13 46 5 0 1 46 41254817 41254772 7.88e-09 61.7
"SNP_FB_0940784" "chr13A" 89.13 46 5 0 1 46 41263543 41263498 7.88e-09 61.7
"SNP_FB_0940784" "chr13A" 89.13 46 5 0 1 46 45073127 45073082 7.88e-09 61.7
"SNP_FB_0940784" "chr13A" 89.13 46 5 0 1 46 45390142 45390097 7.88e-09 61.7
"SNP_FB_0940784" "chr13A" 89.13 46 5 0 1 46 45948459 45948504 7.88e-09 61.7
"SNP_FB_0940784" "chr13A" 88 50 5 1 1 50 4913241 4913193 7.88e-09 60.8
"SNP_FB_0940784" "chr13A" 88.889 45 5 0 2 46 1137753 1137797 2.75e-08 59.9
"SNP_FB_0940784" "chr13A" 86 50 7 0 1 50 2432881 2432930 2.75e-08 59.9
"SNP_FB_0940784" "chr13A" 86 50 7 0 1 50 3519826 3519875 2.75e-08 59.9
"SNP_FB_0940784" "chr13A" 86 50 7 0 1 50 6625108 6625157 2.75e-08 59.9
"SNP_FB_0940784" "chr13A" 86 50 7 0 1 50 6643801 6643850 2.75e-08 59.9
"SNP_FB_0940784" "chr13A" 88.889 45 5 0 2 46 10969583 10969627 2.75e-08 59.9
"SNP_FB_0940784" "chr13A" 88.889 45 5 0 2 46 10980147 10980191 2.75e-08 59.9
"SNP_FB_0940784" "chr13A" 86 50 7 0 1 50 29928589 29928540 2.75e-08 59.9
"SNP_FB_0940784" "chr13A" 86 50 7 0 1 50 32224159 32224208 2.75e-08 59.9
"SNP_FB_0940784" "chr13A" 86 50 7 0 1 50 37121357 37121406 2.75e-08 59.9
"SNP_FB_0940784" "chr13A" 86 50 7 0 1 50 37130414 37130463 2.75e-08 59.9
"SNP_FB_0940784" "chr13A" 88.889 45 5 0 2 46 39524172 39524128 2.75e-08 59.9
"SNP_FB_0940784" "chr13A" 90.476 42 4 0 5 46 43232805 43232846 2.75e-08 59
"SNP_FB_0940784" "chr13A" 88.636 44 5 0 1 44 15173337 15173294 9.6e-08 58.1
"SNP_FB_0940784" "chr13A" 88.636 44 5 0 1 44 15184615 15184572 9.6e-08 58.1
"SNP_FB_0940784" "chr13A" 88.636 44 5 0 7 50 20720741 20720784 9.6e-08 58.1
"SNP_FB_0940784" "chr13A" 88.636 44 5 0 3 46 34044385 34044428 9.6e-08 58.1
"SNP_FB_0940784" "chr13A" 92.308 39 3 0 1 39 37935968 37936006 9.6e-08 58.1
"SNP_FB_0940784" "chr13A" 89.13 46 4 1 1 46 39073274 39073318 9.6e-08 58.1
"SNP_FB_0940784" "chr13A" 88.636 44 5 0 3 46 41116731 41116688 9.6e-08 58.1
"SNP_FB_0940784" "chr13A" 92.308 39 3 0 1 39 44883958 44883996 9.6e-08 58.1
"SNP_FB_0940784" "chr13A" 86.957 46 6 0 1 46 3519462 3519507 9.6e-08 57.2
"SNP_FB_0940784" "chr13A" 86.957 46 6 0 1 46 4859606 4859651 9.6e-08 57.2
"SNP_FB_0940784" "chr13A" 86.957 46 6 0 1 46 6624068 6624113 9.6e-08 57.2
"SNP_FB_0940784" "chr13A" 86.957 46 6 0 1 46 6642761 6642806 9.6e-08 57.2
"SNP_FB_0940784" "chr13A" 86.957 46 6 0 1 46 8547888 8547843 9.6e-08 57.2
"SNP_FB_0940784" "chr13A" 86.957 46 6 0 1 46 11901699 11901654 9.6e-08 57.2
"SNP_FB_0940784" "chr13A" 86.957 46 6 0 1 46 13792307 13792352 9.6e-08 57.2
"SNP_FB_0940784" "chr13A" 86.957 46 6 0 1 46 15303923 15303878 9.6e-08 57.2
"SNP_FB_0940784" "chr13A" 86.957 46 6 0 1 46 15330955 15330910 9.6e-08 57.2
"SNP_FB_0940784" "chr13A" 86.957 46 6 0 1 46 15527125 15527080 9.6e-08 57.2
"SNP_FB_0940784" "chr13A" 86.957 46 6 0 1 46 16456976 16457021 9.6e-08 57.2
"SNP_FB_0940784" "chr13A" 86.957 46 6 0 1 46 17739098 17739053 9.6e-08 57.2
"SNP_FB_0940784" "chr13A" 86.957 46 6 0 1 46 18066311 18066266 9.6e-08 57.2
"SNP_FB_0940784" "chr13A" 86.957 46 6 0 1 46 18426081 18426036 9.6e-08 57.2
"SNP_FB_0940784" "chr13A" 86.957 46 6 0 1 46 19589538 19589493 9.6e-08 57.2
"SNP_FB_0940784" "chr13A" 94.737 38 1 1 2 39 21109707 21109743 9.6e-08 57.2
"SNP_FB_0940784" "chr13A" 86.957 46 6 0 1 46 21167478 21167433 9.6e-08 57.2
"SNP_FB_0940784" "chr13A" 86.957 46 6 0 1 46 21167821 21167776 9.6e-08 57.2
"SNP_FB_0940784" "chr13A" 86.957 46 6 0 1 46 21736769 21736724 9.6e-08 57.2
"SNP_FB_0940784" "chr13A" 86.957 46 6 0 1 46 22661565 22661520 9.6e-08 57.2
"SNP_FB_0940784" "chr13A" 86.957 46 6 0 1 46 23193815 23193770 9.6e-08 57.2
"SNP_FB_0940784" "chr13A" 86.957 46 6 0 1 46 23194180 23194135 9.6e-08 57.2
"SNP_FB_0940784" "chr13A" 86.957 46 6 0 1 46 25551638 25551683 9.6e-08 57.2
"SNP_FB_0940784" "chr13A" 86.957 46 6 0 1 46 25715293 25715338 9.6e-08 57.2
"SNP_FB_0940784" "chr13A" 86.957 46 6 0 1 46 27514325 27514280 9.6e-08 57.2
"SNP_FB_0940784" "chr13A" 86.957 46 6 0 1 46 27514689 27514644 9.6e-08 57.2
"SNP_FB_0940784" "chr13A" 86.957 46 6 0 1 46 30817736 30817781 9.6e-08 57.2
"SNP_FB_0940784" "chr13A" 86.957 46 6 0 1 46 30977051 30977006 9.6e-08 57.2
"SNP_FB_0940784" "chr13A" 86.957 46 6 0 1 46 30977487 30977442 9.6e-08 57.2
"SNP_FB_0940784" "chr13A" 86.957 46 6 0 1 46 30986989 30986944 9.6e-08 57.2
"SNP_FB_0940784" "chr13A" 86.957 46 6 0 1 46 30987425 30987380 9.6e-08 57.2
"SNP_FB_0940784" "chr13A" 86.957 46 6 0 1 46 31287824 31287869 9.6e-08 57.2
"SNP_FB_0940784" "chr13A" 86.957 46 6 0 1 46 31768289 31768334 9.6e-08 57.2
"SNP_FB_0940784" "chr13A" 86.957 46 6 0 1 46 32223705 32223750 9.6e-08 57.2
"SNP_FB_0940784" "chr13A" 86.957 46 6 0 1 46 32225261 32225306 9.6e-08 57.2
"SNP_FB_0940784" "chr13A" 86.957 46 6 0 1 46 34753678 34753723 9.6e-08 57.2
"SNP_FB_0940784" "chr13A" 86.957 46 6 0 1 46 36862772 36862817 9.6e-08 57.2
"SNP_FB_0940784" "chr13A" 86.957 46 6 0 1 46 37015980 37015935 9.6e-08 57.2
"SNP_FB_0940784" "chr13A" 86.957 46 6 0 1 46 37121722 37121767 9.6e-08 57.2
"SNP_FB_0940784" "chr13A" 86.957 46 6 0 1 46 37130779 37130824 9.6e-08 57.2
"SNP_FB_0940784" "chr13A" 86.957 46 6 0 1 46 38578858 38578813 9.6e-08 57.2
"SNP_FB_0940784" "chr13A" 86.957 46 6 0 1 46 39073638 39073683 9.6e-08 57.2
"SNP_FB_0940784" "chr13A" 86.957 46 6 0 1 46 39461596 39461551 9.6e-08 57.2
"SNP_FB_0940784" "chr13A" 86.957 46 6 0 1 46 39487838 39487883 9.6e-08 57.2
"SNP_FB_0940784" "chr13A" 86.957 46 6 0 1 46 39968053 39968098 9.6e-08 57.2
"SNP_FB_0940784" "chr13A" 86.957 46 6 0 1 46 41254453 41254408 9.6e-08 57.2
"SNP_FB_0940784" "chr13A" 86.957 46 6 0 1 46 41263179 41263134 9.6e-08 57.2
"SNP_FB_0940784" "chr13A" 85.417 48 7 0 3 50 7365536 7365489 3.35e-07 56.3
"SNP_FB_0940784" "chr13A" 85.417 48 7 0 3 50 7365954 7365907 3.35e-07 56.3
"SNP_FB_0940784" "chr13A" 84 50 8 0 1 50 2019913 2019962 3.35e-07 55.4
"SNP_FB_0940784" "chr13A" 87.234 47 5 1 1 46 3549682 3549728 3.35e-07 55.4
"SNP_FB_0940784" "chr13A" 86.667 45 6 0 2 46 13790034 13789990 3.35e-07 55.4
"SNP_FB_0940784" "chr13A" 86.667 45 6 0 2 46 15173962 15173918 3.35e-07 55.4
"SNP_FB_0940784" "chr13A" 86.667 45 6 0 2 46 15185240 15185196 3.35e-07 55.4
"SNP_FB_0940784" "chr13A" 86.667 45 6 0 2 46 15359377 15359333 3.35e-07 55.4
"SNP_FB_0940784" "chr13A" 86.667 45 6 0 2 46 15367323 15367279 3.35e-07 55.4
"SNP_FB_0940784" "chr13A" 86.667 45 6 0 2 46 15379116 15379072 3.35e-07 55.4
"SNP_FB_0940784" "chr13A" 86.667 45 6 0 2 46 16316897 16316941 3.35e-07 55.4
"SNP_FB_0940784" "chr13A" 86.667 45 6 0 2 46 16317262 16317306 3.35e-07 55.4
"SNP_FB_0940784" "chr13A" 86.667 45 6 0 1 45 18065711 18065667 3.35e-07 55.4
"SNP_FB_0940784" "chr13A" 84 50 8 0 1 50 27811680 27811631 3.35e-07 55.4
"SNP_FB_0940784" "chr13A" 84 50 8 0 1 50 29928952 29928903 3.35e-07 55.4
"SNP_FB_0940784" "chr13A" 86.667 45 6 0 1 45 31287460 31287504 3.35e-07 55.4
"SNP_FB_0940784" "chr13A" 86.667 45 6 0 1 45 31767925 31767969 3.35e-07 55.4
"SNP_FB_0940784" "chr13A" 86.667 45 6 0 2 46 33817943 33817899 3.35e-07 55.4
"SNP_FB_0940784" "chr13A" 86.667 45 6 0 2 46 33830231 33830187 3.35e-07 55.4
"SNP_FB_0940784" "chr13A" 86.667 45 6 0 2 46 33841034 33840990 3.35e-07 55.4
"SNP_FB_0940784" "chr13A" 86.957 46 4 1 3 46 41218316 41218361 1.17e-06 54.5
"SNP_FB_0940784" "chr13A" 86.957 46 4 1 3 46 41229809 41229854 1.17e-06 54.5
"SNP_FB_0940784" "chr13A" 86.364 44 6 0 3 46 1695774 1695817 1.17e-06 53.6
"SNP_FB_0940784" "chr13A" 86.364 44 6 0 3 46 4859245 4859288 1.17e-06 53.6
"SNP_FB_0940784" "chr13A" 83.673 49 8 0 2 50 21109341 21109389 1.17e-06 53.6
"SNP_FB_0940784" "chr13A" 86.364 44 6 0 3 46 24420091 24420048 1.17e-06 53.6
"SNP_FB_0940784" "chr13A" 86.364 44 6 0 3 46 35060516 35060473 1.17e-06 53.6
"SNP_FB_0940784" "chr13A" 86.364 44 6 0 3 46 36305330 36305373 1.17e-06 53.6
"SNP_FB_0940784" "chr13A" 86.364 44 6 0 3 46 39525428 39525471 1.17e-06 53.6
"SNP_FB_0940784" "chr13A" 86.364 44 6 0 3 46 41117052 41117009 1.17e-06 53.6
"SNP_FB_0940784" "chr13A" 84.783 46 7 0 1 46 4533490 4533535 4.08e-06 52.7
"SNP_FB_0940784" "chr13A" 84.783 46 7 0 1 46 4533854 4533899 4.08e-06 52.7
"SNP_FB_0940784" "chr13A" 84.783 46 7 0 1 46 5402718 5402673 4.08e-06 52.7
"SNP_FB_0940784" "chr13A" 84.783 46 7 0 1 46 5869705 5869660 4.08e-06 52.7
"SNP_FB_0940784" "chr13A" 84.783 46 7 0 1 46 6288826 6288781 4.08e-06 52.7
"SNP_FB_0940784" "chr13A" 84.783 46 7 0 1 46 6625473 6625518 4.08e-06 52.7
"SNP_FB_0940784" "chr13A" 84.783 46 7 0 1 46 6644166 6644211 4.08e-06 52.7
"SNP_FB_0940784" "chr13A" 84.783 46 7 0 1 46 6724246 6724201 4.08e-06 52.7
"SNP_FB_0940784" "chr13A" 84.783 46 7 0 1 46 8849057 8849012 4.08e-06 52.7
"SNP_FB_0940784" "chr13A" 84.783 46 7 0 1 46 11902064 11902019 4.08e-06 52.7
"SNP_FB_0940784" "chr13A" 84.783 46 7 0 1 46 14711035 14711080 4.08e-06 52.7
"SNP_FB_0940784" "chr13A" 84.783 46 7 0 1 46 15741932 15741887 4.08e-06 52.7
"SNP_FB_0940784" "chr13A" 84.783 46 7 0 1 46 18066079 18066034 4.08e-06 52.7
"SNP_FB_0940784" "chr13A" 84.783 46 7 0 1 46 18615600 18615555 4.08e-06 52.7
"SNP_FB_0940784" "chr13A" 84.783 46 7 0 1 46 18628369 18628324 4.08e-06 52.7
"SNP_FB_0940784" "chr13A" 84.783 46 7 0 1 46 19589174 19589129 4.08e-06 52.7
"SNP_FB_0940784" "chr13A" 84.783 46 7 0 1 46 20647727 20647682 4.08e-06 52.7
"SNP_FB_0940784" "chr13A" 84.783 46 7 0 1 46 23193085 23193040 4.08e-06 52.7
"SNP_FB_0940784" "chr13A" 84.783 46 7 0 1 46 25021030 25021075 4.08e-06 52.7
"SNP_FB_0940784" "chr13A" 84.783 46 7 0 1 46 25077814 25077859 4.08e-06 52.7
"SNP_FB_0940784" "chr13A" 84.783 46 7 0 1 46 25131983 25132028 4.08e-06 52.7
"SNP_FB_0940784" "chr13A" 84.783 46 7 0 1 46 25132346 25132391 4.08e-06 52.7
"SNP_FB_0940784" "chr13A" 84.783 46 7 0 1 46 25550266 25550311 4.08e-06 52.7
"SNP_FB_0940784" "chr13A" 84.783 46 7 0 1 46 26675948 26675993 4.08e-06 52.7
"SNP_FB_0940784" "chr13A" 84.783 46 7 0 1 46 28880360 28880315 4.08e-06 52.7
"SNP_FB_0940784" "chr13A" 84.783 46 7 0 1 46 31342645 31342600 4.08e-06 52.7
"SNP_FB_0940784" "chr13A" 84.783 46 7 0 1 46 34553169 34553124 4.08e-06 52.7
"SNP_FB_0940784" "chr13A" 84.783 46 7 0 1 46 34941842 34941797 4.08e-06 52.7
"SNP_FB_0940784" "chr13A" 84.783 46 7 0 1 46 35336554 35336599 4.08e-06 52.7
"SNP_FB_0940784" "chr13A" 84.783 46 7 0 1 46 35707720 35707765 4.08e-06 52.7
"SNP_FB_0940784" "chr13A" 87.805 41 5 0 6 46 36060282 36060322 4.08e-06 52.7
"SNP_FB_0940784" "chr13A" 84.783 46 7 0 1 46 36686026 36686071 4.08e-06 52.7
"SNP_FB_0940784" "chr13A" 84.783 46 7 0 1 46 37122969 37123014 4.08e-06 52.7
"SNP_FB_0940784" "chr13A" 84.783 46 7 0 1 46 37132026 37132071 4.08e-06 52.7
"SNP_FB_0940784" "chr13A" 84.783 46 7 0 1 46 38579139 38579094 4.08e-06 52.7
"SNP_FB_0940784" "chr13A" 84.783 46 7 0 1 46 39968419 39968464 4.08e-06 52.7
"SNP_FB_0940784" "chr13A" 84.783 46 7 0 1 46 40800189 40800144 4.08e-06 52.7
"SNP_FB_0940784" "chr13A" 84.783 46 7 0 1 46 40826132 40826177 4.08e-06 52.7
"SNP_FB_0940784" "chr13A" 84.783 46 7 0 1 46 40832780 40832825 4.08e-06 52.7
"SNP_FB_0940784" "chr13A" 84.783 46 7 0 1 46 40908088 40908133 4.08e-06 52.7
"SNP_FB_0940784" "chr13A" 84.783 46 7 0 1 46 44863737 44863692 4.08e-06 52.7
"SNP_FB_0940784" "chr13A" 83.333 48 8 0 3 50 4149336 4149383 4.08e-06 51.8
"SNP_FB_0940784" "chr13A" 89.474 38 4 0 1 38 8547547 8547510 4.08e-06 51.8
"SNP_FB_0940784" "chr13A" 86.047 43 6 0 3 45 8941737 8941695 4.08e-06 51.8
"SNP_FB_0940784" "chr13A" 86.047 43 6 0 3 45 28880723 28880681 4.08e-06 51.8
"SNP_FB_0940784" "chr13A" 93.939 33 2 0 1 33 36686192 36686160 4.08e-06 51.8
"SNP_FB_0940784" "chr13A" 83.333 48 8 0 3 50 38379235 38379282 4.08e-06 51.8
"SNP_FB_0940784" "chr13A" 83.333 48 8 0 3 50 39526138 39526185 4.08e-06 51.8
"SNP_FB_0940784" "chr13A" 89.474 38 4 0 1 38 40826497 40826534 4.08e-06 51.8
"SNP_FB_0940784" "chr13A" 84.444 45 7 0 2 46 2026087 2026131 1.42e-05 50.9
"SNP_FB_0940784" "chr13A" 84.444 45 7 0 2 46 6624433 6624477 1.42e-05 50.9
"SNP_FB_0940784" "chr13A" 84.444 45 7 0 2 46 6643126 6643170 1.42e-05 50.9
"SNP_FB_0940784" "chr13A" 84.444 45 7 0 2 46 14839265 14839221 1.42e-05 50.9
"SNP_FB_0940784" "chr13A" 84.444 45 7 0 1 45 15304288 15304244 1.42e-05 50.9
"SNP_FB_0940784" "chr13A" 84.444 45 7 0 1 45 15331320 15331276 1.42e-05 50.9
"SNP_FB_0940784" "chr13A" 82 50 9 0 1 50 21737138 21737089 1.42e-05 50.9
"SNP_FB_0940784" "chr13A" 82 50 9 0 1 50 23192355 23192306 1.42e-05 50.9
"SNP_FB_0940784" "chr13A" 89.189 37 4 0 3 39 24420374 24420338 1.42e-05 50
"SNP_FB_0940784" "chr13A" 93.75 32 2 0 1 32 36433296 36433265 1.42e-05 50
"SNP_FB_0940784" "chr13A" 81.633 49 9 0 2 50 1696138 1696186 4.97e-05 49.1
"SNP_FB_0940784" "chr13A" 84.091 44 7 0 3 46 7774959 7775002 4.97e-05 49.1
"SNP_FB_0940784" "chr13A" 84.091 44 7 0 3 46 8941681 8941638 4.97e-05 49.1
"SNP_FB_0940784" "chr13A" 91.667 36 2 1 1 36 13720664 13720630 4.97e-05 49.1
"SNP_FB_0940784" "chr13A" 84.091 44 7 0 3 46 20721082 20721125 4.97e-05 49.1
"SNP_FB_0940784" "chr13A" 84.091 44 7 0 3 46 24664199 24664156 4.97e-05 49.1
"SNP_FB_0940784" "chr13A" 84.091 44 7 0 3 46 24664560 24664517 4.97e-05 49.1
"SNP_FB_0940784" "chr13A" 84.091 44 7 0 3 46 35343796 35343839 4.97e-05 49.1
"SNP_FB_0940784" "chr13A" 91.176 34 3 0 1 34 36686409 36686442 4.97e-05 49.1
"SNP_FB_0940784" "chr13A" 84.091 44 7 0 3 46 41218683 41218726 4.97e-05 49.1
"SNP_FB_0940784" "chr13A" 84.091 44 7 0 3 46 41230176 41230219 4.97e-05 49.1
"SNP_FB_0940784" "chr13A" 82.609 46 8 0 1 46 1137387 1137432 4.97e-05 48.2
"SNP_FB_0940784" "chr13A" 82.609 46 8 0 1 46 3155275 3155230 4.97e-05 48.2
"SNP_FB_0940784" "chr13A" 82.609 46 8 0 1 46 6040122 6040077 4.97e-05 48.2
"SNP_FB_0940784" "chr13A" 88.889 36 4 0 1 36 6289182 6289147 4.97e-05 48.2
"SNP_FB_0940784" "chr13A" 93.548 31 2 0 2 32 16151873 16151843 4.97e-05 48.2
"SNP_FB_0940784" "chr13A" 82.609 46 8 0 1 46 18323199 18323154 4.97e-05 48.2
"SNP_FB_0940784" "chr13A" 82.609 46 8 0 1 46 18323564 18323519 4.97e-05 48.2
"SNP_FB_0940784" "chr13A" 82.609 46 8 0 1 46 20416660 20416705 4.97e-05 48.2
"SNP_FB_0940784" "chr13A" 82.609 46 8 0 1 46 22778721 22778676 4.97e-05 48.2
"SNP_FB_0940784" "chr13A" 82.609 46 8 0 1 46 23193450 23193405 4.97e-05 48.2
"SNP_FB_0940784" "chr13A" 82.609 46 8 0 1 46 30581744 30581789 4.97e-05 48.2
"SNP_FB_0940784" "chr13A" 82.609 46 8 0 1 46 36685363 36685408 4.97e-05 48.2
"SNP_FB_0940784" "chr13A" 82.609 46 8 0 1 46 37485514 37485559 4.97e-05 48.2
"SNP_FB_0940784" "chr13A" 82.609 46 8 0 1 46 38633945 38633900 4.97e-05 48.2
"SNP_FB_0940784" "chr13A" 82.609 46 8 0 1 46 38804263 38804308 4.97e-05 48.2
"SNP_FB_0940784" "chr13A" 82.609 46 8 0 1 46 38804627 38804672 4.97e-05 48.2
"SNP_FB_0940784" "chr13A" 82.609 46 8 0 1 46 39288733 39288778 4.97e-05 48.2
"SNP_FB_0940784" "chr13A" 83.721 43 7 0 3 45 36305654 36305696 0.000174 47.3
"SNP_FB_0940784" "chr13A" 81.25 48 9 0 3 50 43219436 43219483 0.000174 47.3
"SNP_FB_0940784" "chr13A" 82.222 45 8 0 1 45 1194354 1194398 0.000174 46.4
"SNP_FB_0940784" "chr13A" 82.222 45 8 0 2 46 8500989 8501033 0.000174 46.4
"SNP_FB_0940784" "chr13A" 80 50 10 0 1 50 12698976 12698927 0.000174 46.4
"SNP_FB_0940784" "chr13A" 82.222 45 8 0 1 45 22346716 22346672 0.000174 46.4
"SNP_FB_0940784" "chr13A" 82.222 45 8 0 1 45 42417090 42417046 0.000174 46.4
"SNP_FB_0940784" "chr13A" 86.486 37 5 0 1 37 33948617 33948653 0.000606 45.5
"SNP_FB_0940784" "chr13A" 84.091 44 6 1 3 46 35414430 35414472 0.000606 45.5
"SNP_FB_0940784" "chr13A" 84.091 44 6 1 3 46 39463433 39463475 0.000606 45.5
"SNP_FB_0940784" "chr13A" 81.818 44 8 0 3 46 10786007 10785964 0.000606 44.6
"SNP_FB_0940784" "chr13A" 81.818 44 8 0 3 46 20720457 20720500 0.000606 44.6
"SNP_FB_0940784" "chr13A" 81.818 44 8 0 3 46 39618903 39618946 0.000606 44.6
"SNP_FB_0940784" "chr13A" 79.592 49 10 0 2 50 39619300 39619348 0.000606 44.6
"SNP_FB_0940784" "chr13A" 80.435 46 9 0 1 46 16152237 16152192 0.002 43.7
"SNP_FB_0940784" "chr13A" 80.435 46 9 0 1 46 24522843 24522798 0.002 43.7
"SNP_FB_0940784" "chr13A" 80.435 46 9 0 1 46 27360923 27360878 0.002 43.7
"SNP_FB_0940784" "chr13A" 80.435 46 9 0 1 46 33856878 33856833 0.002 43.7
"SNP_FB_0940784" "chr13A" 90.323 31 3 0 1 31 40863143 40863173 0.002 43.7
"SNP_FB_0940784" "chr13A" 80.435 46 0 2 1 46 12031786 12031822 0.002 42.8
"SNP_FB_0940784" "chr13A" 82.222 45 7 1 1 45 37484449 37484406 0.002 42.8
"SNP_FB_0940784" "chr13A" 79.545 44 9 0 3 46 20048035 20048078 0.026 40.1
"SNP_FB_0940784" "chr13A" 78.846 52 7 2 1 50 34130151 34130102 0.026 40.1
"SNP_FB_0940784" "chr13A" 78.846 52 7 2 1 50 34142028 34141979 0.026 40.1
"SNP_FB_0940784" "chr13A" 78.261 46 10 0 1 46 15885477 15885432 0.026 39.2
"SNP_FB_0940784" "chr13A" 78.261 46 10 0 1 46 23191626 23191581 0.026 39.2
"SNP_FB_0940784" "chr13A" 78.261 46 10 0 1 46 23192720 23192675 0.026 39.2
"SNP_FB_0940784" "chr13A" 78.261 46 1 2 1 46 12031062 12031026 0.09 38.3
"SNP_FB_0940784" "chr13A" 80.435 46 5 2 3 46 25856750 25856707 0.09 38.3
"SNP_FB_0940784" "chr13A" 80.435 46 5 2 3 46 25869685 25869642 0.09 38.3
"SNP_FB_0940784" "chr13A" 80.435 46 5 2 3 46 25882469 25882426 0.09 38.3
"SNP_FB_0940784" "chr13A" 80.435 46 5 2 3 46 38056321 38056278 0.09 38.3
"SNP_FB_0940784" "chr13A" 82.857 35 6 0 12 46 3665893 3665859 0.09 37.4
"SNP_FB_0940784" "chr13A" 80 40 8 0 6 45 8942101 8942062 0.09 37.4
"SNP_FB_0940784" "chr13A" 77.778 45 10 0 1 45 32224527 32224571 0.09 37.4
"SNP_FB_0940784" "chr13A" 78 50 7 2 3 50 20048374 20048421 0.31 36.5
"SNP_FB_0940784" "chr13A" 95.455 22 1 0 1 22 26317914 26317935 0.31 36.5
"SNP_FB_0940784" "chr13A" 84.848 33 3 1 3 35 10791364 10791394 0.31 35.6
"SNP_FB_0940784" "chr13A" 84.848 33 3 1 3 35 22948123 22948093 0.31 35.6
"SNP_FB_0940784" "chr13A" 78.261 46 0 3 1 46 12031441 12031406 1.1 34.6
"SNP_FB_0940784" "chr13A" 88.462 26 3 0 11 36 29827906 29827931 1.1 34.6
"SNP_FB_0940784" "chr13A" 76.087 46 2 2 1 46 3336059 3336023 1.1 33.7
"SNP_FB_0940784" "chr13A" 76.087 46 2 2 1 46 3336412 3336376 1.1 33.7
"SNP_FB_0940784" "chr13A" 76.087 46 2 2 1 46 5403051 5403015 1.1 33.7
"SNP_FB_0940784" "chr13A" 76.087 46 2 2 1 46 7963200 7963236 1.1 33.7
"SNP_FB_0940784" "chr13A" 76.087 46 2 2 1 46 24886796 24886832 1.1 33.7
"SNP_FB_0940784" "chr13A" 76.087 46 2 2 1 46 24899262 24899298 1.1 33.7
"SNP_FB_0940784" "chr13A" 76.744 43 10 0 3 45 36060647 36060689 1.1 33.7
"SNP_FB_0940784" "chr13A" 76.087 46 2 2 1 46 36565769 36565733 1.1 33.7
"SNP_FB_0940784" "chr13A" 79.545 44 7 2 3 45 9883759 9883717 3.8 32.8
"SNP_FB_0940784" "chr13A" 100 17 0 0 1 17 1664730 1664746 3.8 31.9
"SNP_FB_0940784" "chr13A" 90.909 22 2 0 1 22 4606527 4606506 3.8 31.9
"SNP_FB_0940784" "chr13A" 75.556 45 2 2 1 45 12032249 12032214 3.8 31.9
"SNP_FB_0940784" "chr13A" 76 50 8 2 3 50 18305646 18305693 3.8 31.9
"SNP_FB_0940784" "chr15A" 95.652 46 2 0 1 46 15396992 15397037 3.58e-13 75.2
"SNP_FB_0940784" "chr15A" 92 50 4 0 1 50 31672956 31673005 1.25e-12 73.4
"SNP_FB_0940784" "chr15A" 93.478 46 3 0 1 46 3511407 3511452 1.52e-11 70.7
"SNP_FB_0940784" "chr15A" 93.478 46 3 0 1 46 3533570 3533525 1.52e-11 70.7
"SNP_FB_0940784" "chr15A" 93.478 46 3 0 1 46 22680564 22680519 1.52e-11 70.7
"SNP_FB_0940784" "chr15A" 93.478 46 3 0 1 46 23411863 23411908 1.52e-11 70.7
"SNP_FB_0940784" "chr15A" 93.478 46 3 0 1 46 36544996 36544951 1.52e-11 70.7
"SNP_FB_0940784" "chr15A" 93.478 46 3 0 1 46 36635955 36635910 1.52e-11 70.7
"SNP_FB_0940784" "chr15A" 93.478 46 3 0 1 46 38143444 38143489 1.52e-11 70.7
"SNP_FB_0940784" "chr15A" 93.478 46 3 0 1 46 47670111 47670066 1.52e-11 70.7
"SNP_FB_0940784" "chr15A" 93.478 46 3 0 1 46 52224052 52224007 1.52e-11 70.7
"SNP_FB_0940784" "chr15A" 93.478 46 3 0 1 46 57017294 57017339 1.52e-11 70.7
"SNP_FB_0940784" "chr15A" 93.333 45 3 0 2 46 9046849 9046805 5.31e-11 68.9
"SNP_FB_0940784" "chr15A" 90 50 5 0 1 50 12378305 12378256 5.31e-11 68.9
"SNP_FB_0940784" "chr15A" 90 50 5 0 1 50 25724451 25724500 5.31e-11 68.9
"SNP_FB_0940784" "chr15A" 90 50 5 0 1 50 45270275 45270324 5.31e-11 68.9
"SNP_FB_0940784" "chr15A" 93.333 45 3 0 2 46 52722883 52722927 5.31e-11 68.9
"SNP_FB_0940784" "chr15A" 90 50 5 0 1 50 54796311 54796360 5.31e-11 68.9
"SNP_FB_0940784" "chr15A" 89.796 49 5 0 2 50 2659277 2659325 1.85e-10 67.1
"SNP_FB_0940784" "chr15A" 91.304 46 4 0 1 46 1152306 1152261 1.85e-10 66.2
"SNP_FB_0940784" "chr15A" 91.304 46 4 0 1 46 11150217 11150262 1.85e-10 66.2
"SNP_FB_0940784" "chr15A" 91.304 46 4 0 1 46 13996388 13996343 1.85e-10 66.2
"SNP_FB_0940784" "chr15A" 91.304 46 4 0 1 46 14754761 14754806 1.85e-10 66.2
"SNP_FB_0940784" "chr15A" 91.304 46 4 0 1 46 21447652 21447607 1.85e-10 66.2
"SNP_FB_0940784" "chr15A" 91.304 46 4 0 1 46 21851537 21851492 1.85e-10 66.2
"SNP_FB_0940784" "chr15A" 91.304 46 4 0 1 46 21855400 21855445 1.85e-10 66.2
"SNP_FB_0940784" "chr15A" 91.304 46 4 0 1 46 25416551 25416506 1.85e-10 66.2
"SNP_FB_0940784" "chr15A" 91.304 46 4 0 1 46 28176379 28176424 1.85e-10 66.2
"SNP_FB_0940784" "chr15A" 91.304 46 4 0 1 46 33756869 33756824 1.85e-10 66.2
"SNP_FB_0940784" "chr15A" 91.304 46 4 0 1 46 34590727 34590682 1.85e-10 66.2
"SNP_FB_0940784" "chr15A" 91.304 46 4 0 1 46 36515888 36515843 1.85e-10 66.2
"SNP_FB_0940784" "chr15A" 91.304 46 4 0 1 46 36517160 36517205 1.85e-10 66.2
"SNP_FB_0940784" "chr15A" 91.304 46 4 0 1 46 39003090 39003135 1.85e-10 66.2
"SNP_FB_0940784" "chr15A" 91.304 46 4 0 1 46 39003916 39003961 1.85e-10 66.2
"SNP_FB_0940784" "chr15A" 91.304 46 4 0 1 46 45269910 45269955 1.85e-10 66.2
"SNP_FB_0940784" "chr15A" 91.304 46 4 0 1 46 47040997 47041042 1.85e-10 66.2
"SNP_FB_0940784" "chr15A" 91.304 46 4 0 1 46 47291347 47291392 1.85e-10 66.2
"SNP_FB_0940784" "chr15A" 91.304 46 4 0 1 46 51197518 51197473 1.85e-10 66.2
"SNP_FB_0940784" "chr15A" 91.304 46 4 0 1 46 52285887 52285842 1.85e-10 66.2
"SNP_FB_0940784" "chr15A" 91.304 46 4 0 1 46 54605607 54605562 1.85e-10 66.2
"SNP_FB_0940784" "chr15A" 89.583 48 5 0 3 50 40254060 40254013 6.47e-10 65.3
"SNP_FB_0940784" "chr15A" 88 50 6 0 1 50 1154268 1154219 6.47e-10 64.4
"SNP_FB_0940784" "chr15A" 88 50 6 0 1 50 6751505 6751456 6.47e-10 64.4
"SNP_FB_0940784" "chr15A" 91.111 45 4 0 2 46 9685070 9685114 6.47e-10 64.4
"SNP_FB_0940784" "chr15A" 88 50 6 0 1 50 13285496 13285545 6.47e-10 64.4
"SNP_FB_0940784" "chr15A" 88 50 6 0 1 50 32874010 32873961 6.47e-10 64.4
"SNP_FB_0940784" "chr15A" 88 50 6 0 1 50 32886061 32886012 6.47e-10 64.4
"SNP_FB_0940784" "chr15A" 91.111 45 4 0 1 45 38314410 38314366 6.47e-10 64.4
"SNP_FB_0940784" "chr15A" 91.111 45 4 0 1 45 38314775 38314731 6.47e-10 64.4
"SNP_FB_0940784" "chr15A" 91.111 45 4 0 1 45 38325531 38325487 6.47e-10 64.4
"SNP_FB_0940784" "chr15A" 91.111 45 4 0 1 45 38325896 38325852 6.47e-10 64.4
"SNP_FB_0940784" "chr15A" 91.111 45 4 0 2 46 53255837 53255881 6.47e-10 64.4
"SNP_FB_0940784" "chr15A" 87.755 49 6 0 2 50 9047331 9047283 2.26e-09 62.6
"SNP_FB_0940784" "chr15A" 91.304 46 3 1 1 46 10207561 10207605 2.26e-09 62.6
"SNP_FB_0940784" "chr15A" 87.755 49 6 0 2 50 20155201 20155153 2.26e-09 62.6
"SNP_FB_0940784" "chr15A" 91.304 46 3 1 1 46 22318559 22318603 2.26e-09 62.6
"SNP_FB_0940784" "chr15A" 91.304 46 3 1 1 46 24823456 24823500 2.26e-09 62.6
"SNP_FB_0940784" "chr15A" 90.909 44 4 0 1 44 28617508 28617551 2.26e-09 62.6
"SNP_FB_0940784" "chr15A" 91.304 46 3 1 1 46 31614995 31614951 2.26e-09 62.6
"SNP_FB_0940784" "chr15A" 90.909 44 4 0 3 46 46376187 46376144 2.26e-09 62.6
"SNP_FB_0940784" "chr15A" 89.13 46 5 0 1 46 3533205 3533160 7.88e-09 61.7
"SNP_FB_0940784" "chr15A" 89.13 46 5 0 1 46 3632956 3632911 7.88e-09 61.7
"SNP_FB_0940784" "chr15A" 89.13 46 5 0 1 46 5582873 5582828 7.88e-09 61.7
"SNP_FB_0940784" "chr15A" 89.13 46 5 0 1 46 5886235 5886280 7.88e-09 61.7
"SNP_FB_0940784" "chr15A" 89.13 46 5 0 1 46 6244373 6244418 7.88e-09 61.7
"SNP_FB_0940784" "chr15A" 89.13 46 5 0 1 46 7579331 7579376 7.88e-09 61.7
"SNP_FB_0940784" "chr15A" 89.13 46 5 0 1 46 14332643 14332598 7.88e-09 61.7
"SNP_FB_0940784" "chr15A" 89.13 46 5 0 1 46 14755120 14755165 7.88e-09 61.7
"SNP_FB_0940784" "chr15A" 89.13 46 5 0 1 46 16007237 16007192 7.88e-09 61.7
"SNP_FB_0940784" "chr15A" 89.13 46 5 0 1 46 16020987 16020942 7.88e-09 61.7
"SNP_FB_0940784" "chr15A" 89.13 46 5 0 1 46 16031252 16031207 7.88e-09 61.7
"SNP_FB_0940784" "chr15A" 89.13 46 5 0 1 46 16792038 16792083 7.88e-09 61.7
"SNP_FB_0940784" "chr15A" 89.13 46 5 0 1 46 17323642 17323687 7.88e-09 61.7
"SNP_FB_0940784" "chr15A" 89.13 46 5 0 1 46 21636256 21636211 7.88e-09 61.7
"SNP_FB_0940784" "chr15A" 89.13 46 5 0 1 46 21875737 21875782 7.88e-09 61.7
"SNP_FB_0940784" "chr15A" 89.13 46 5 0 1 46 21888420 21888465 7.88e-09 61.7
"SNP_FB_0940784" "chr15A" 89.13 46 5 0 1 46 21920056 21920101 7.88e-09 61.7
"SNP_FB_0940784" "chr15A" 89.13 46 5 0 1 46 22721714 22721759 7.88e-09 61.7
"SNP_FB_0940784" "chr15A" 89.13 46 5 0 1 46 24238292 24238247 7.88e-09 61.7
"SNP_FB_0940784" "chr15A" 89.13 46 5 0 1 46 24366344 24366389 7.88e-09 61.7
"SNP_FB_0940784" "chr15A" 89.13 46 5 0 1 46 24367074 24367119 7.88e-09 61.7
"SNP_FB_0940784" "chr15A" 89.13 46 5 0 1 46 24367438 24367483 7.88e-09 61.7
"SNP_FB_0940784" "chr15A" 89.13 46 5 0 1 46 24559552 24559597 7.88e-09 61.7
"SNP_FB_0940784" "chr15A" 89.13 46 5 0 1 46 25724815 25724860 7.88e-09 61.7
"SNP_FB_0940784" "chr15A" 89.13 46 5 0 1 46 26073138 26073183 7.88e-09 61.7
"SNP_FB_0940784" "chr15A" 89.13 46 5 0 1 46 27202131 27202176 7.88e-09 61.7
"SNP_FB_0940784" "chr15A" 89.13 46 5 0 1 46 27460707 27460752 7.88e-09 61.7
"SNP_FB_0940784" "chr15A" 89.13 46 5 0 1 46 27941294 27941339 7.88e-09 61.7
"SNP_FB_0940784" "chr15A" 89.13 46 5 0 1 46 27952611 27952656 7.88e-09 61.7
"SNP_FB_0940784" "chr15A" 89.13 46 5 0 1 46 28617875 28617920 7.88e-09 61.7
"SNP_FB_0940784" "chr15A" 89.13 46 5 0 1 46 31336452 31336407 7.88e-09 61.7
"SNP_FB_0940784" "chr15A" 89.13 46 5 0 1 46 31346876 31346831 7.88e-09 61.7
"SNP_FB_0940784" "chr15A" 89.13 46 5 0 1 46 33041282 33041327 7.88e-09 61.7
"SNP_FB_0940784" "chr15A" 89.13 46 5 0 1 46 33041651 33041696 7.88e-09 61.7
"SNP_FB_0940784" "chr15A" 89.13 46 5 0 1 46 33042019 33042064 7.88e-09 61.7
"SNP_FB_0940784" "chr15A" 89.13 46 5 0 1 46 33721008 33721053 7.88e-09 61.7
"SNP_FB_0940784" "chr15A" 89.13 46 5 0 1 46 33734491 33734536 7.88e-09 61.7
"SNP_FB_0940784" "chr15A" 89.13 46 5 0 1 46 33756504 33756459 7.88e-09 61.7
"SNP_FB_0940784" "chr15A" 89.13 46 5 0 1 46 34649921 34649876 7.88e-09 61.7
"SNP_FB_0940784" "chr15A" 89.13 46 5 0 1 46 34881776 34881731 7.88e-09 61.7
"SNP_FB_0940784" "chr15A" 89.13 46 5 0 1 46 36474205 36474250 7.88e-09 61.7
"SNP_FB_0940784" "chr15A" 89.13 46 5 0 1 46 38866729 38866684 7.88e-09 61.7
"SNP_FB_0940784" "chr15A" 89.13 46 5 0 1 46 42632060 42632105 7.88e-09 61.7
"SNP_FB_0940784" "chr15A" 89.13 46 5 0 1 46 42632423 42632468 7.88e-09 61.7
"SNP_FB_0940784" "chr15A" 89.13 46 5 0 1 46 43152562 43152607 7.88e-09 61.7
"SNP_FB_0940784" "chr15A" 89.13 46 5 0 1 46 43152929 43152974 7.88e-09 61.7
"SNP_FB_0940784" "chr15A" 89.13 46 5 0 1 46 43245401 43245356 7.88e-09 61.7
"SNP_FB_0940784" "chr15A" 89.13 46 5 0 1 46 43947406 43947361 7.88e-09 61.7
"SNP_FB_0940784" "chr15A" 89.13 46 5 0 1 46 44058751 44058796 7.88e-09 61.7
"SNP_FB_0940784" "chr15A" 89.13 46 5 0 1 46 46115832 46115787 7.88e-09 61.7
"SNP_FB_0940784" "chr15A" 89.13 46 5 0 1 46 46416385 46416340 7.88e-09 61.7
"SNP_FB_0940784" "chr15A" 89.13 46 5 0 1 46 46416641 46416596 7.88e-09 61.7
"SNP_FB_0940784" "chr15A" 89.13 46 5 0 1 46 47275322 47275367 7.88e-09 61.7
"SNP_FB_0940784" "chr15A" 89.13 46 5 0 1 46 48742453 48742498 7.88e-09 61.7
"SNP_FB_0940784" "chr15A" 89.13 46 5 0 1 46 49920749 49920704 7.88e-09 61.7
"SNP_FB_0940784" "chr15A" 89.13 46 5 0 1 46 50731027 50730982 7.88e-09 61.7
"SNP_FB_0940784" "chr15A" 89.13 46 5 0 1 46 51256433 51256478 7.88e-09 61.7
"SNP_FB_0940784" "chr15A" 89.13 46 5 0 1 46 52286249 52286204 7.88e-09 61.7
"SNP_FB_0940784" "chr15A" 89.13 46 5 0 1 46 52484158 52484113 7.88e-09 61.7
"SNP_FB_0940784" "chr15A" 89.13 46 5 0 1 46 53225561 53225606 7.88e-09 61.7
"SNP_FB_0940784" "chr15A" 92.683 41 3 0 5 45 55735986 55735946 7.88e-09 61.7
"SNP_FB_0940784" "chr15A" 90.698 43 4 0 3 45 18451569 18451611 7.88e-09 60.8
"SNP_FB_0940784" "chr15A" 87.5 48 6 0 3 50 21875397 21875444 7.88e-09 60.8
"SNP_FB_0940784" "chr15A" 87.5 48 6 0 3 50 21888080 21888127 7.88e-09 60.8
"SNP_FB_0940784" "chr15A" 88.889 45 5 0 2 46 7298774 7298818 2.75e-08 59.9
"SNP_FB_0940784" "chr15A" 88.889 45 5 0 1 45 10207208 10207252 2.75e-08 59.9
"SNP_FB_0940784" "chr15A" 86 50 7 0 1 50 11556047 11556096 2.75e-08 59.9
"SNP_FB_0940784" "chr15A" 86 50 7 0 1 50 12528075 12528124 2.75e-08 59.9
"SNP_FB_0940784" "chr15A" 86 50 7 0 1 50 16382588 16382539 2.75e-08 59.9
"SNP_FB_0940784" "chr15A" 88.889 45 5 0 1 45 18255455 18255499 2.75e-08 59.9
"SNP_FB_0940784" "chr15A" 88.889 45 5 0 2 46 34707200 34707244 2.75e-08 59.9
"SNP_FB_0940784" "chr15A" 86 50 7 0 1 50 44058387 44058436 2.75e-08 59.9
"SNP_FB_0940784" "chr15A" 86 50 7 0 1 50 46686250 46686299 2.75e-08 59.9
"SNP_FB_0940784" "chr15A" 88.889 45 5 0 2 46 47633497 47633541 2.75e-08 59.9
"SNP_FB_0940784" "chr15A" 86 50 7 0 1 50 50457755 50457706 2.75e-08 59.9
"SNP_FB_0940784" "chr15A" 86 50 7 0 1 50 52715229 52715278 2.75e-08 59.9
"SNP_FB_0940784" "chr15A" 88.889 45 5 0 2 46 54680956 54680912 2.75e-08 59.9
"SNP_FB_0940784" "chr15A" 94.595 37 2 0 1 37 33483169 33483205 2.75e-08 59
"SNP_FB_0940784" "chr15A" 88.636 44 5 0 3 46 92720 92677 9.6e-08 58.1
"SNP_FB_0940784" "chr15A" 88.636 44 5 0 3 46 12008327 12008284 9.6e-08 58.1
"SNP_FB_0940784" "chr15A" 88.636 44 5 0 3 46 18308934 18308891 9.6e-08 58.1
"SNP_FB_0940784" "chr15A" 88.636 44 5 0 3 46 21447251 21447208 9.6e-08 58.1
"SNP_FB_0940784" "chr15A" 89.13 46 4 1 1 46 21634816 21634772 9.6e-08 58.1
"SNP_FB_0940784" "chr15A" 89.13 46 4 1 1 46 25415313 25415269 9.6e-08 58.1
"SNP_FB_0940784" "chr15A" 97.059 34 1 0 1 34 31291472 31291439 9.6e-08 58.1
"SNP_FB_0940784" "chr15A" 88.636 44 5 0 3 46 32264095 32264052 9.6e-08 58.1
"SNP_FB_0940784" "chr15A" 88.636 44 5 0 3 46 44621671 44621714 9.6e-08 58.1
"SNP_FB_0940784" "chr15A" 85.714 49 7 0 2 50 47634127 47634175 9.6e-08 58.1
"SNP_FB_0940784" "chr15A" 88.636 44 5 0 3 46 52734691 52734734 9.6e-08 58.1
"SNP_FB_0940784" "chr15A" 89.13 46 4 1 1 46 55736366 55736322 9.6e-08 58.1
"SNP_FB_0940784" "chr15A" 86.957 46 6 0 1 46 1126415 1126460 9.6e-08 57.2
"SNP_FB_0940784" "chr15A" 86.957 46 6 0 1 46 2020264 2020219 9.6e-08 57.2
"SNP_FB_0940784" "chr15A" 86.957 46 6 0 1 46 13494925 13494880 9.6e-08 57.2
"SNP_FB_0940784" "chr15A" 86.957 46 6 0 1 46 14332999 14332954 9.6e-08 57.2
"SNP_FB_0940784" "chr15A" 86.957 46 6 0 1 46 14608902 14608947 9.6e-08 57.2
"SNP_FB_0940784" "chr15A" 86.957 46 6 0 1 46 17323941 17323986 9.6e-08 57.2
"SNP_FB_0940784" "chr15A" 86.957 46 6 0 1 46 18255763 18255808 9.6e-08 57.2
"SNP_FB_0940784" "chr15A" 86.957 46 6 0 1 46 22721350 22721395 9.6e-08 57.2
"SNP_FB_0940784" "chr15A" 86.957 46 6 0 1 46 23554115 23554160 9.6e-08 57.2
"SNP_FB_0940784" "chr15A" 86.957 46 6 0 1 46 24493556 24493511 9.6e-08 57.2
"SNP_FB_0940784" "chr15A" 86.957 46 6 0 1 46 24559187 24559232 9.6e-08 57.2
"SNP_FB_0940784" "chr15A" 86.957 46 6 0 1 46 25414950 25414905 9.6e-08 57.2
"SNP_FB_0940784" "chr15A" 86.957 46 6 0 1 46 27798785 27798740 9.6e-08 57.2
"SNP_FB_0940784" "chr15A" 86.957 46 6 0 1 46 27941682 27941727 9.6e-08 57.2
"SNP_FB_0940784" "chr15A" 86.957 46 6 0 1 46 27952999 27953044 9.6e-08 57.2
"SNP_FB_0940784" "chr15A" 86.957 46 6 0 1 46 31336127 31336082 9.6e-08 57.2
"SNP_FB_0940784" "chr15A" 86.957 46 6 0 1 46 31346551 31346506 9.6e-08 57.2
"SNP_FB_0940784" "chr15A" 86.957 46 6 0 1 46 36544631 36544586 9.6e-08 57.2
"SNP_FB_0940784" "chr15A" 86.957 46 6 0 1 46 36635590 36635545 9.6e-08 57.2
"SNP_FB_0940784" "chr15A" 86.957 46 6 0 1 46 38143128 38143083 9.6e-08 57.2
"SNP_FB_0940784" "chr15A" 86.957 46 6 0 1 46 39514921 39514966 9.6e-08 57.2
"SNP_FB_0940784" "chr15A" 86.957 46 6 0 1 46 43224128 43224083 9.6e-08 57.2
"SNP_FB_0940784" "chr15A" 90.244 41 4 0 6 46 43224487 43224447 9.6e-08 57.2
"SNP_FB_0940784" "chr15A" 86.957 46 6 0 1 46 43648822 43648777 9.6e-08 57.2
"SNP_FB_0940784" "chr15A" 86.957 46 6 0 1 46 43660124 43660079 9.6e-08 57.2
"SNP_FB_0940784" "chr15A" 86.957 46 6 0 1 46 45977291 45977336 9.6e-08 57.2
"SNP_FB_0940784" "chr15A" 86.957 46 6 0 1 46 46115467 46115422 9.6e-08 57.2
"SNP_FB_0940784" "chr15A" 86.957 46 6 0 1 46 48742089 48742134 9.6e-08 57.2
"SNP_FB_0940784" "chr15A" 86.957 46 6 0 1 46 49152204 49152249 9.6e-08 57.2
"SNP_FB_0940784" "chr15A" 86.957 46 6 0 1 46 49920384 49920339 9.6e-08 57.2
"SNP_FB_0940784" "chr15A" 86.957 46 6 0 1 46 50457393 50457348 9.6e-08 57.2
"SNP_FB_0940784" "chr15A" 86.957 46 6 0 1 46 51256776 51256821 9.6e-08 57.2
"SNP_FB_0940784" "chr15A" 86.957 46 6 0 1 46 51278275 51278320 9.6e-08 57.2
"SNP_FB_0940784" "chr15A" 86.957 46 6 0 1 46 53827365 53827410 9.6e-08 57.2
"SNP_FB_0940784" "chr15A" 86.957 46 6 0 1 46 54366046 54366091 9.6e-08 57.2
"SNP_FB_0940784" "chr15A" 86.957 46 6 0 1 46 55598844 55598889 9.6e-08 57.2
"SNP_FB_0940784" "chr15A" 86.957 46 6 0 1 46 55601522 55601567 9.6e-08 57.2
"SNP_FB_0940784" "chr15A" 86.957 46 6 0 1 46 57036655 57036700 9.6e-08 57.2
"SNP_FB_0940784" "chr15A" 92.105 38 3 0 1 38 10082034 10081997 3.35e-07 56.3
"SNP_FB_0940784" "chr15A" 85.417 48 7 0 3 50 15210490 15210443 3.35e-07 56.3
"SNP_FB_0940784" "chr15A" 85.417 48 7 0 3 50 15222632 15222585 3.35e-07 56.3
"SNP_FB_0940784" "chr15A" 88.372 43 5 0 1 43 16382222 16382180 3.35e-07 56.3
"SNP_FB_0940784" "chr15A" 92.105 38 3 0 1 38 25415917 25415954 3.35e-07 56.3
"SNP_FB_0940784" "chr15A" 88.889 45 4 1 1 45 47041362 47041405 3.35e-07 56.3
"SNP_FB_0940784" "chr15A" 86 50 6 1 1 50 50730662 50730614 3.35e-07 56.3
"SNP_FB_0940784" "chr15A" 84 50 8 0 1 50 3296297 3296248 3.35e-07 55.4
"SNP_FB_0940784" "chr15A" 84 50 8 0 1 50 3309371 3309322 3.35e-07 55.4
"SNP_FB_0940784" "chr15A" 86.667 45 6 0 2 46 5582507 5582463 3.35e-07 55.4
"SNP_FB_0940784" "chr15A" 86.667 45 6 0 1 45 11057172 11057216 3.35e-07 55.4
"SNP_FB_0940784" "chr15A" 86.667 45 6 0 1 45 14629600 14629644 3.35e-07 55.4
"SNP_FB_0940784" "chr15A" 86.667 45 6 0 2 46 17323277 17323321 3.35e-07 55.4
"SNP_FB_0940784" "chr15A" 86.667 45 6 0 2 46 31942010 31941966 3.35e-07 55.4
"SNP_FB_0940784" "chr15A" 86.667 45 6 0 2 46 33720644 33720688 3.35e-07 55.4
"SNP_FB_0940784" "chr15A" 86.667 45 6 0 2 46 33734127 33734171 3.35e-07 55.4
"SNP_FB_0940784" "chr15A" 84 50 8 0 1 50 34235443 34235492 3.35e-07 55.4
"SNP_FB_0940784" "chr15A" 84 50 8 0 1 50 42903254 42903303 3.35e-07 55.4
"SNP_FB_0940784" "chr15A" 84 50 8 0 1 50 45571747 45571796 3.35e-07 55.4
"SNP_FB_0940784" "chr15A" 86.667 45 6 0 1 45 46416019 46415975 3.35e-07 55.4
"SNP_FB_0940784" "chr15A" 86.667 45 6 0 2 46 47633169 47633213 3.35e-07 55.4
"SNP_FB_0940784" "chr15A" 86.667 45 6 0 2 46 52223725 52223681 3.35e-07 55.4
"SNP_FB_0940784" "chr15A" 88.095 42 5 0 2 43 11299910 11299951 1.17e-06 54.5
"SNP_FB_0940784" "chr15A" 92.308 39 2 1 1 39 18255396 18255433 1.17e-06 54.5
"SNP_FB_0940784" "chr15A" 86.364 44 6 0 3 46 7419929 7419972 1.17e-06 53.6
"SNP_FB_0940784" "chr15A" 86.364 44 6 0 3 46 7424745 7424788 1.17e-06 53.6
"SNP_FB_0940784" "chr15A" 86.364 44 6 0 3 46 22949424 22949381 1.17e-06 53.6
"SNP_FB_0940784" "chr15A" 86.957 46 5 1 1 46 24238633 24238589 1.17e-06 53.6
"SNP_FB_0940784" "chr15A" 86.957 46 5 1 1 46 24238723 24238679 1.17e-06 53.6
"SNP_FB_0940784" "chr15A" 89.744 39 4 0 1 39 25416273 25416235 1.17e-06 53.6
"SNP_FB_0940784" "chr15A" 86.364 44 6 0 3 46 27078760 27078803 1.17e-06 53.6
"SNP_FB_0940784" "chr15A" 89.744 39 4 0 1 39 45961352 45961314 1.17e-06 53.6
"SNP_FB_0940784" "chr15A" 86.364 44 6 0 3 46 46375846 46375803 1.17e-06 53.6
"SNP_FB_0940784" "chr15A" 86.364 44 6 0 3 46 47572452 47572409 1.17e-06 53.6
"SNP_FB_0940784" "chr15A" 91.667 36 3 0 1 36 6668211 6668176 4.08e-06 52.7
"SNP_FB_0940784" "chr15A" 84.783 46 7 0 1 46 6779421 6779466 4.08e-06 52.7
"SNP_FB_0940784" "chr15A" 84.783 46 7 0 1 46 11395993 11396038 4.08e-06 52.7
"SNP_FB_0940784" "chr15A" 84.783 46 7 0 1 46 12159926 12159971 4.08e-06 52.7
"SNP_FB_0940784" "chr15A" 84.783 46 7 0 1 46 12528440 12528485 4.08e-06 52.7
"SNP_FB_0940784" "chr15A" 84.783 46 7 0 1 46 13769693 13769738 4.08e-06 52.7
"SNP_FB_0940784" "chr15A" 84.783 46 7 0 1 46 14609267 14609312 4.08e-06 52.7
"SNP_FB_0940784" "chr15A" 84.783 46 7 0 1 46 16343486 16343441 4.08e-06 52.7
"SNP_FB_0940784" "chr15A" 84.783 46 7 0 1 46 16347876 16347831 4.08e-06 52.7
"SNP_FB_0940784" "chr15A" 91.667 36 3 0 1 36 16792402 16792437 4.08e-06 52.7
"SNP_FB_0940784" "chr15A" 84.783 46 7 0 1 46 18346179 18346224 4.08e-06 52.7
"SNP_FB_0940784" "chr15A" 84.783 46 7 0 1 46 21300113 21300158 4.08e-06 52.7
"SNP_FB_0940784" "chr15A" 84.783 46 7 0 1 46 25488256 25488301 4.08e-06 52.7
"SNP_FB_0940784" "chr15A" 84.783 46 7 0 1 46 27456273 27456228 4.08e-06 52.7
"SNP_FB_0940784" "chr15A" 84.783 46 7 0 1 46 27798421 27798376 4.08e-06 52.7
"SNP_FB_0940784" "chr15A" 84.783 46 7 0 1 46 29158756 29158801 4.08e-06 52.7
"SNP_FB_0940784" "chr15A" 84.783 46 7 0 1 46 30362081 30362036 4.08e-06 52.7
"SNP_FB_0940784" "chr15A" 84.783 46 7 0 1 46 31439399 31439354 4.08e-06 52.7
"SNP_FB_0940784" "chr15A" 84.783 46 7 0 1 46 31672591 31672636 4.08e-06 52.7
"SNP_FB_0940784" "chr15A" 84.783 46 7 0 1 46 33483420 33483465 4.08e-06 52.7
"SNP_FB_0940784" "chr15A" 84.783 46 7 0 1 46 34706835 34706880 4.08e-06 52.7
"SNP_FB_0940784" "chr15A" 84.783 46 7 0 1 46 36474569 36474614 4.08e-06 52.7
"SNP_FB_0940784" "chr15A" 84.783 46 7 0 1 46 39514556 39514601 4.08e-06 52.7
"SNP_FB_0940784" "chr15A" 84.783 46 7 0 1 46 43245741 43245696 4.08e-06 52.7
"SNP_FB_0940784" "chr15A" 84.783 46 7 0 1 46 43947041 43946996 4.08e-06 52.7
"SNP_FB_0940784" "chr15A" 84.783 46 7 0 1 46 47291711 47291756 4.08e-06 52.7
"SNP_FB_0940784" "chr15A" 84.783 46 7 0 1 46 47633798 47633843 4.08e-06 52.7
"SNP_FB_0940784" "chr15A" 84.783 46 7 0 1 46 50458111 50458066 4.08e-06 52.7
"SNP_FB_0940784" "chr15A" 84.783 46 7 0 1 46 51197883 51197838 4.08e-06 52.7
"SNP_FB_0940784" "chr15A" 84.783 46 7 0 1 46 53255471 53255516 4.08e-06 52.7
"SNP_FB_0940784" "chr15A" 84.783 46 7 0 1 46 54187150 54187195 4.08e-06 52.7
"SNP_FB_0940784" "chr15A" 84.783 46 7 0 1 46 56773803 56773758 4.08e-06 52.7
"SNP_FB_0940784" "chr15A" 83.333 48 8 0 3 50 11057540 11057587 4.08e-06 51.8
"SNP_FB_0940784" "chr15A" 86.047 43 6 0 3 45 12007986 12007944 4.08e-06 51.8
"SNP_FB_0940784" "chr15A" 86.047 43 6 0 1 43 24823797 24823839 4.08e-06 51.8
"SNP_FB_0940784" "chr15A" 84.444 45 7 0 2 46 1222979 1223023 1.42e-05 50.9
"SNP_FB_0940784" "chr15A" 91.429 35 3 0 2 36 3511763 3511797 1.42e-05 50.9
"SNP_FB_0940784" "chr15A" 84.444 45 7 0 2 46 7299128 7299172 1.42e-05 50.9
"SNP_FB_0940784" "chr15A" 84.444 45 7 0 1 45 12191937 12191981 1.42e-05 50.9
"SNP_FB_0940784" "chr15A" 84.444 45 7 0 2 46 25514789 25514745 1.42e-05 50.9
"SNP_FB_0940784" "chr15A" 84.444 45 7 0 2 46 38987411 38987367 1.42e-05 50.9
"SNP_FB_0940784" "chr15A" 84.444 45 7 0 2 46 47634427 47634471 1.42e-05 50.9
"SNP_FB_0940784" "chr15A" 82 50 9 0 1 50 54258652 54258603 1.42e-05 50.9
"SNP_FB_0940784" "chr15A" 85.714 42 6 0 4 45 22549124 22549165 1.42e-05 50
"SNP_FB_0940784" "chr15A" 86.364 44 5 1 3 46 27079127 27079169 1.42e-05 50
"SNP_FB_0940784" "chr15A" 89.189 37 4 0 1 37 29953521 29953557 1.42e-05 50
"SNP_FB_0940784" "chr15A" 84.783 46 6 1 1 46 22913426 22913382 4.97e-05 49.1
"SNP_FB_0940784" "chr15A" 84.091 44 7 0 2 45 24366710 24366753 4.97e-05 49.1
"SNP_FB_0940784" "chr15A" 84.091 44 7 0 3 46 38103245 38103202 4.97e-05 49.1
"SNP_FB_0940784" "chr15A" 84.091 44 7 0 3 46 40253709 40253666 4.97e-05 49.1
"SNP_FB_0940784" "chr15A" 84.091 44 7 0 3 46 45074681 45074724 4.97e-05 49.1
"SNP_FB_0940784" "chr15A" 84.783 46 6 1 1 46 47590344 47590388 4.97e-05 49.1
"SNP_FB_0940784" "chr15A" 85.366 41 6 0 6 46 3672219 3672259 4.97e-05 48.2
"SNP_FB_0940784" "chr15A" 82.609 46 8 0 1 46 7298575 7298620 4.97e-05 48.2
"SNP_FB_0940784" "chr15A" 82.609 46 8 0 1 46 10548387 10548342 4.97e-05 48.2
"SNP_FB_0940784" "chr15A" 82.609 46 8 0 1 46 13494559 13494514 4.97e-05 48.2
"SNP_FB_0940784" "chr15A" 82.609 46 8 0 1 46 14531858 14531813 4.97e-05 48.2
"SNP_FB_0940784" "chr15A" 82.609 46 8 0 1 46 16458699 16458744 4.97e-05 48.2
"SNP_FB_0940784" "chr15A" 82.609 46 8 0 1 46 21851190 21851145 4.97e-05 48.2
"SNP_FB_0940784" "chr15A" 85.366 41 6 0 6 46 22949057 22949017 4.97e-05 48.2
"SNP_FB_0940784" "chr15A" 82.609 46 8 0 1 46 24455680 24455725 4.97e-05 48.2
"SNP_FB_0940784" "chr15A" 82.609 46 8 0 1 46 24455844 24455889 4.97e-05 48.2
"SNP_FB_0940784" "chr15A" 82.609 46 8 0 1 46 24750256 24750211 4.97e-05 48.2
"SNP_FB_0940784" "chr15A" 82.609 46 8 0 1 46 25488624 25488669 4.97e-05 48.2
"SNP_FB_0940784" "chr15A" 82.609 46 8 0 1 46 27599694 27599649 4.97e-05 48.2
"SNP_FB_0940784" "chr15A" 82.609 46 8 0 1 46 31291807 31291762 4.97e-05 48.2
"SNP_FB_0940784" "chr15A" 82.609 46 8 0 1 46 35473343 35473298 4.97e-05 48.2
"SNP_FB_0940784" "chr15A" 82.609 46 8 0 1 46 35485423 35485378 4.97e-05 48.2
"SNP_FB_0940784" "chr15A" 82.609 46 8 0 1 46 50467630 50467585 4.97e-05 48.2
"SNP_FB_0940784" "chr15A" 82.609 46 8 0 1 46 53225196 53225241 4.97e-05 48.2
"SNP_FB_0940784" "chr15A" 82.609 46 8 0 1 46 55922071 55922026 4.97e-05 48.2
"SNP_FB_0940784" "chr15A" 82.609 46 8 0 1 46 56773438 56773393 4.97e-05 48.2
"SNP_FB_0940784" "chr15A" 83.721 43 7 0 3 45 7419564 7419606 0.000174 47.3
"SNP_FB_0940784" "chr15A" 81.25 48 9 0 3 50 19335719 19335672 0.000174 47.3
"SNP_FB_0940784" "chr15A" 81.25 48 9 0 3 50 44622035 44622082 0.000174 47.3
"SNP_FB_0940784" "chr15A" 96.429 28 1 0 1 28 52274443 52274416 0.000174 47.3
"SNP_FB_0940784" "chr15A" 82.222 45 8 0 1 45 11119573 11119529 0.000174 46.4
"SNP_FB_0940784" "chr15A" 89.189 37 3 1 1 37 14579623 14579658 0.000174 46.4
"SNP_FB_0940784" "chr15A" 82.222 45 8 0 2 46 27202496 27202540 0.000174 46.4
"SNP_FB_0940784" "chr15A" 82.222 45 8 0 2 46 29856025 29855981 0.000174 46.4
"SNP_FB_0940784" "chr15A" 80 50 10 0 1 50 31942440 31942391 0.000174 46.4
"SNP_FB_0940784" "chr15A" 82.222 45 8 0 2 46 37634720 37634764 0.000174 46.4
"SNP_FB_0940784" "chr15A" 82.222 45 8 0 2 46 47632543 47632587 0.000174 46.4
"SNP_FB_0940784" "chr15A" 80 50 10 0 1 50 54186781 54186830 0.000174 46.4
"SNP_FB_0940784" "chr15A" 90.625 32 3 0 1 32 7579697 7579728 0.000606 45.5
"SNP_FB_0940784" "chr15A" 84.091 44 6 1 3 46 28591250 28591208 0.000606 45.5
"SNP_FB_0940784" "chr15A" 93.103 29 2 0 1 29 2002818 2002790 0.000606 44.6
"SNP_FB_0940784" "chr15A" 82.609 46 7 1 1 46 2087766 2087722 0.000606 44.6
"SNP_FB_0940784" "chr15A" 88.235 34 4 0 1 34 34650008 34649975 0.000606 44.6
"SNP_FB_0940784" "chr15A" 81.818 44 8 0 3 46 46348907 46348950 0.000606 44.6
"SNP_FB_0940784" "chr15A" 81.818 44 8 0 3 46 53344933 53344976 0.000606 44.6
"SNP_FB_0940784" "chr15A" 82.609 46 7 1 1 46 56917900 56917944 0.000606 44.6
"SNP_FB_0940784" "chr15A" 80.435 46 9 0 1 46 3337363 3337318 0.002 43.7
"SNP_FB_0940784" "chr15A" 80.435 46 9 0 1 46 7717247 7717292 0.002 43.7
"SNP_FB_0940784" "chr15A" 80.435 46 9 0 1 46 35473708 35473663 0.002 43.7
"SNP_FB_0940784" "chr15A" 80.435 46 9 0 1 46 35485788 35485743 0.002 43.7
"SNP_FB_0940784" "chr15A" 80.435 46 9 0 1 46 38987777 38987732 0.002 43.7
"SNP_FB_0940784" "chr15A" 80.435 46 9 0 1 46 45961694 45961649 0.002 43.7
"SNP_FB_0940784" "chr15A" 80.435 46 9 0 1 46 47275687 47275732 0.002 43.7
"SNP_FB_0940784" "chr15A" 80.435 46 9 0 1 46 50949876 50949921 0.002 43.7
"SNP_FB_0940784" "chr15A" 86.111 36 5 0 1 36 52676363 52676398 0.002 43.7
"SNP_FB_0940784" "chr15A" 80.435 46 9 0 1 46 55922442 55922397 0.002 43.7
"SNP_FB_0940784" "chr15A" 79.167 48 10 0 3 50 19240160 19240207 0.002 42.8
"SNP_FB_0940784" "chr15A" 78 50 11 0 1 50 2611976 2612025 0.007 41.9
"SNP_FB_0940784" "chr15A" 80.435 46 1 2 1 46 12527718 12527755 0.007 41.9
"SNP_FB_0940784" "chr15A" 85.714 35 5 0 16 50 15045201 15045235 0.007 41.9
"SNP_FB_0940784" "chr15A" 78 50 11 0 1 50 16652335 16652384 0.007 41.9
"SNP_FB_0940784" "chr15A" 90 30 3 0 2 31 25515154 25515125 0.007 41.9
"SNP_FB_0940784" "chr15A" 80 45 9 0 2 46 27351435 27351391 0.007 41.9
"SNP_FB_0940784" "chr15A" 90 30 3 0 1 30 52048073 52048102 0.007 41.9
"SNP_FB_0940784" "chr15A" 74.545 55 5 1 1 46 18346521 18346575 0.007 41
"SNP_FB_0940784" "chr15A" 78 50 2 2 1 50 20006373 20006413 0.007 41
"SNP_FB_0940784" "chr15A" 80.435 46 7 1 1 46 52047079 52047122 0.007 41
"SNP_FB_0940784" "chr15A" 82.609 46 6 2 1 46 52047395 52047438 0.007 41
"SNP_FB_0940784" "chr15A" 79.545 44 9 0 3 46 49152544 49152587 0.026 40.1
"SNP_FB_0940784" "chr15A" 89.655 29 3 0 2 30 52047713 52047741 0.026 40.1
"SNP_FB_0940784" "chr15A" 78.261 46 10 0 1 46 13770058 13770103 0.026 39.2
"SNP_FB_0940784" "chr15A" 78.261 46 10 0 1 46 25415569 25415614 0.026 39.2
"SNP_FB_0940784" "chr15A" 78.261 46 10 0 1 46 55599209 55599254 0.026 39.2
"SNP_FB_0940784" "chr15A" 78.261 46 10 0 1 46 55601887 55601932 0.026 39.2
"SNP_FB_0940784" "chr15A" 80.435 46 5 2 3 46 589804 589761 0.09 38.3
"SNP_FB_0940784" "chr15A" 89.286 28 3 0 1 28 24455313 24455340 0.09 38.3
"SNP_FB_0940784" "chr15A" 78.261 46 1 2 1 46 55408896 55408932 0.09 38.3
"SNP_FB_0940784" "chr15A" 95.455 22 1 0 1 22 2456869 2456848 0.31 36.5
"SNP_FB_0940784" "chr15A" 76 50 3 2 1 50 11300661 11300621 0.31 36.5
"SNP_FB_0940784" "chr15A" 83.784 37 1 2 1 37 43235440 43235471 0.31 36.5
"SNP_FB_0940784" "chr15A" 76 50 3 2 1 50 54197302 54197262 0.31 36.5
"SNP_FB_0940784" "chr15A" 84.848 33 3 1 3 35 11165163 11165193 0.31 35.6
"SNP_FB_0940784" "chr15A" 77.273 44 10 0 3 46 35018204 35018247 0.31 35.6
"SNP_FB_0940784" "chr15A" 95.238 21 1 0 22 42 43235098 43235118 1.1 34.6
"SNP_FB_0940784" "chr15A" 100 18 0 0 3 20 11164110 11164127 1.1 33.7
"SNP_FB_0940784" "chr15A" 76.087 46 2 2 1 46 14223526 14223562 1.1 33.7
"SNP_FB_0940784" "chr15A" 78.261 46 6 2 3 46 19539738 19539695 1.1 33.7
"SNP_FB_0940784" "chr15A" 76.087 46 2 2 1 46 19579215 19579179 1.1 33.7
"SNP_FB_0940784" "chr15A" 78.261 46 6 2 3 46 36753691 36753734 1.1 33.7
"SNP_FB_0940784" "chr15A" 76.087 46 2 2 1 46 37247325 37247289 1.1 33.7
"SNP_FB_0940784" "chr15A" 76.087 46 2 2 1 46 38476384 38476348 1.1 33.7
"SNP_FB_0940784" "chr15A" 92 25 1 1 22 46 53245144 53245167 1.1 33.7
"SNP_FB_0940784" "chr15A" 78.261 46 6 2 3 46 54297123 54297166 1.1 33.7
"SNP_FB_0940784" "chr15A" 76.087 46 2 2 1 46 55408563 55408599 1.1 33.7
"SNP_FB_0940784" "chr15A" 74 50 4 2 1 50 27541204 27541164 3.8 31.9
"SNP_FB_0940784" "chr16A" 95.652 46 2 0 1 46 18628742 18628697 3.58e-13 75.2
"SNP_FB_0940784" "chr16A" 95.652 46 2 0 1 46 18629265 18629220 3.58e-13 75.2
"SNP_FB_0940784" "chr16A" 93.478 46 3 0 1 46 7251245 7251200 1.52e-11 70.7
"SNP_FB_0940784" "chr16A" 93.478 46 3 0 1 46 12996106 12996061 1.52e-11 70.7
"SNP_FB_0940784" "chr16A" 93.478 46 3 0 1 46 13090002 13089957 1.52e-11 70.7
"SNP_FB_0940784" "chr16A" 93.478 46 3 0 1 46 13319640 13319595 1.52e-11 70.7
"SNP_FB_0940784" "chr16A" 93.478 46 3 0 1 46 13320004 13319959 1.52e-11 70.7
"SNP_FB_0940784" "chr16A" 93.478 46 3 0 1 46 18628380 18628335 1.52e-11 70.7
"SNP_FB_0940784" "chr16A" 93.478 46 3 0 1 46 19742512 19742467 1.52e-11 70.7
"SNP_FB_0940784" "chr16A" 93.478 46 3 0 1 46 27401026 27401071 1.52e-11 70.7
"SNP_FB_0940784" "chr16A" 93.478 46 3 0 1 46 28345917 28345872 1.52e-11 70.7
"SNP_FB_0940784" "chr16A" 93.478 46 3 0 1 46 28801813 28801768 1.52e-11 70.7
"SNP_FB_0940784" "chr16A" 93.478 46 3 0 1 46 31489016 31488971 1.52e-11 70.7
"SNP_FB_0940784" "chr16A" 93.478 46 3 0 1 46 38695688 38695733 1.52e-11 70.7
"SNP_FB_0940784" "chr16A" 93.478 46 3 0 1 46 40258585 40258540 1.52e-11 70.7
"SNP_FB_0940784" "chr16A" 93.478 46 3 0 1 46 41393161 41393116 1.52e-11 70.7
"SNP_FB_0940784" "chr16A" 90 50 5 0 1 50 3253114 3253065 5.31e-11 68.9
"SNP_FB_0940784" "chr16A" 90 50 5 0 1 50 19742805 19742756 5.31e-11 68.9
"SNP_FB_0940784" "chr16A" 90 50 5 0 1 50 19743168 19743119 5.31e-11 68.9
"SNP_FB_0940784" "chr16A" 90 50 5 0 1 50 20526266 20526217 5.31e-11 68.9
"SNP_FB_0940784" "chr16A" 90 50 5 0 1 50 24794376 24794425 5.31e-11 68.9
"SNP_FB_0940784" "chr16A" 90 50 5 0 1 50 28928295 28928344 5.31e-11 68.9
"SNP_FB_0940784" "chr16A" 93.333 45 3 0 1 45 32402480 32402524 5.31e-11 68.9
"SNP_FB_0940784" "chr16A" 91.304 46 4 0 1 46 5644720 5644675 1.85e-10 66.2
"SNP_FB_0940784" "chr16A" 91.304 46 4 0 1 46 7827448 7827493 1.85e-10 66.2
"SNP_FB_0940784" "chr16A" 91.304 46 4 0 1 46 9006226 9006271 1.85e-10 66.2
"SNP_FB_0940784" "chr16A" 91.304 46 4 0 1 46 9048577 9048532 1.85e-10 66.2
"SNP_FB_0940784" "chr16A" 91.304 46 4 0 1 46 10267896 10267941 1.85e-10 66.2
"SNP_FB_0940784" "chr16A" 91.304 46 4 0 1 46 10293472 10293517 1.85e-10 66.2
"SNP_FB_0940784" "chr16A" 91.304 46 4 0 1 46 11409341 11409296 1.85e-10 66.2
"SNP_FB_0940784" "chr16A" 91.304 46 4 0 1 46 12995424 12995379 1.85e-10 66.2
"SNP_FB_0940784" "chr16A" 91.304 46 4 0 1 46 12995765 12995720 1.85e-10 66.2
"SNP_FB_0940784" "chr16A" 91.304 46 4 0 1 46 15816344 15816389 1.85e-10 66.2
"SNP_FB_0940784" "chr16A" 91.304 46 4 0 1 46 15816645 15816690 1.85e-10 66.2
"SNP_FB_0940784" "chr16A" 91.304 46 4 0 1 46 22428225 22428270 1.85e-10 66.2
"SNP_FB_0940784" "chr16A" 91.304 46 4 0 1 46 22429375 22429420 1.85e-10 66.2
"SNP_FB_0940784" "chr16A" 91.304 46 4 0 1 46 27346347 27346392 1.85e-10 66.2
"SNP_FB_0940784" "chr16A" 91.304 46 4 0 1 46 35062345 35062300 1.85e-10 66.2
"SNP_FB_0940784" "chr16A" 91.304 46 4 0 1 46 37165830 37165875 1.85e-10 66.2
"SNP_FB_0940784" "chr16A" 91.304 46 4 0 1 46 38311841 38311796 1.85e-10 66.2
"SNP_FB_0940784" "chr16A" 89.583 48 5 0 3 50 3664045 3664092 6.47e-10 65.3
"SNP_FB_0940784" "chr16A" 88 50 6 0 1 50 9203810 9203761 6.47e-10 64.4
"SNP_FB_0940784" "chr16A" 88 50 6 0 1 50 9712024 9712073 6.47e-10 64.4
"SNP_FB_0940784" "chr16A" 88 50 6 0 1 50 9722896 9722945 6.47e-10 64.4
"SNP_FB_0940784" "chr16A" 88 50 6 0 1 50 13902249 13902298 6.47e-10 64.4
"SNP_FB_0940784" "chr16A" 88 50 6 0 1 50 24329504 24329455 6.47e-10 64.4
"SNP_FB_0940784" "chr16A" 88 50 6 0 1 50 25517281 25517330 6.47e-10 64.4
"SNP_FB_0940784" "chr16A" 88 50 6 0 1 50 28353832 28353881 6.47e-10 64.4
"SNP_FB_0940784" "chr16A" 91.111 45 4 0 2 46 32402847 32402891 6.47e-10 64.4
"SNP_FB_0940784" "chr16A" 88 50 6 0 1 50 32451962 32452011 6.47e-10 64.4
"SNP_FB_0940784" "chr16A" 90.909 44 4 0 3 46 3643311 3643268 2.26e-09 62.6
"SNP_FB_0940784" "chr16A" 90.909 44 4 0 3 46 9051796 9051753 2.26e-09 62.6
"SNP_FB_0940784" "chr16A" 90.909 44 4 0 3 46 22975820 22975777 2.26e-09 62.6
"SNP_FB_0940784" "chr16A" 90.909 44 4 0 3 46 24329856 24329813 2.26e-09 62.6
"SNP_FB_0940784" "chr16A" 89.13 46 5 0 1 46 1099846 1099891 7.88e-09 61.7
"SNP_FB_0940784" "chr16A" 89.13 46 5 0 1 46 4810172 4810127 7.88e-09 61.7
"SNP_FB_0940784" "chr16A" 89.13 46 5 0 1 46 8887660 8887615 7.88e-09 61.7
"SNP_FB_0940784" "chr16A" 89.13 46 5 0 1 46 8888026 8887981 7.88e-09 61.7
"SNP_FB_0940784" "chr16A" 89.13 46 5 0 1 46 9005861 9005906 7.88e-09 61.7
"SNP_FB_0940784" "chr16A" 89.13 46 5 0 1 46 9712402 9712447 7.88e-09 61.7
"SNP_FB_0940784" "chr16A" 89.13 46 5 0 1 46 9723274 9723319 7.88e-09 61.7
"SNP_FB_0940784" "chr16A" 89.13 46 5 0 1 46 10129490 10129535 7.88e-09 61.7
"SNP_FB_0940784" "chr16A" 89.13 46 5 0 1 46 12983343 12983388 7.88e-09 61.7
"SNP_FB_0940784" "chr16A" 89.13 46 5 0 1 46 13089643 13089598 7.88e-09 61.7
"SNP_FB_0940784" "chr16A" 89.13 46 5 0 1 46 14796209 14796254 7.88e-09 61.7
"SNP_FB_0940784" "chr16A" 89.13 46 5 0 1 46 14915797 14915842 7.88e-09 61.7
"SNP_FB_0940784" "chr16A" 89.13 46 5 0 1 46 17958498 17958543 7.88e-09 61.7
"SNP_FB_0940784" "chr16A" 89.13 46 5 0 1 46 19021832 19021877 7.88e-09 61.7
"SNP_FB_0940784" "chr16A" 89.13 46 5 0 1 46 20326245 20326200 7.88e-09 61.7
"SNP_FB_0940784" "chr16A" 89.13 46 5 0 1 46 22429725 22429770 7.88e-09 61.7
"SNP_FB_0940784" "chr16A" 89.13 46 5 0 1 46 25792066 25792111 7.88e-09 61.7
"SNP_FB_0940784" "chr16A" 89.13 46 5 0 1 46 26897957 26898002 7.88e-09 61.7
"SNP_FB_0940784" "chr16A" 89.13 46 5 0 1 46 28801464 28801419 7.88e-09 61.7
"SNP_FB_0940784" "chr16A" 89.13 46 5 0 1 46 30283870 30283825 7.88e-09 61.7
"SNP_FB_0940784" "chr16A" 89.13 46 5 0 1 46 31977532 31977577 7.88e-09 61.7
"SNP_FB_0940784" "chr16A" 89.13 46 5 0 1 46 33906186 33906231 7.88e-09 61.7
"SNP_FB_0940784" "chr16A" 89.13 46 5 0 1 46 38312206 38312161 7.88e-09 61.7
"SNP_FB_0940784" "chr16A" 89.13 46 5 0 1 46 39889181 39889226 7.88e-09 61.7
"SNP_FB_0940784" "chr16A" 86 50 7 0 1 50 2419714 2419665 2.75e-08 59.9
"SNP_FB_0940784" "chr16A" 86 50 7 0 1 50 5291894 5291845 2.75e-08 59.9
"SNP_FB_0940784" "chr16A" 86 50 7 0 1 50 8167072 8167023 2.75e-08 59.9
"SNP_FB_0940784" "chr16A" 86 50 7 0 1 50 9503249 9503200 2.75e-08 59.9
"SNP_FB_0940784" "chr16A" 88.889 45 5 0 1 45 13515234 13515190 2.75e-08 59.9
"SNP_FB_0940784" "chr16A" 86 50 7 0 1 50 21385813 21385862 2.75e-08 59.9
"SNP_FB_0940784" "chr16A" 86 50 7 0 1 50 26477536 26477487 2.75e-08 59.9
"SNP_FB_0940784" "chr16A" 86 50 7 0 1 50 27346711 27346760 2.75e-08 59.9
"SNP_FB_0940784" "chr16A" 88.889 45 5 0 1 45 37255532 37255488 2.75e-08 59.9
"SNP_FB_0940784" "chr16A" 85.714 49 7 0 2 50 282587 282635 9.6e-08 58.1
"SNP_FB_0940784" "chr16A" 88.636 44 5 0 3 46 3628431 3628474 9.6e-08 58.1
"SNP_FB_0940784" "chr16A" 88.636 44 5 0 3 46 3643677 3643634 9.6e-08 58.1
"SNP_FB_0940784" "chr16A" 85.714 49 7 0 2 50 13978934 13978886 9.6e-08 58.1
"SNP_FB_0940784" "chr16A" 88.636 44 5 0 3 46 16297007 16296964 9.6e-08 58.1
"SNP_FB_0940784" "chr16A" 88.636 44 5 0 3 46 22556387 22556344 9.6e-08 58.1
"SNP_FB_0940784" "chr16A" 88.636 44 5 0 3 46 22757658 22757615 9.6e-08 58.1
"SNP_FB_0940784" "chr16A" 88.636 44 5 0 3 46 22821963 22821920 9.6e-08 58.1
"SNP_FB_0940784" "chr16A" 88.636 44 5 0 3 46 25960895 25960938 9.6e-08 58.1
"SNP_FB_0940784" "chr16A" 88.636 44 5 0 3 46 25971289 25971332 9.6e-08 58.1
"SNP_FB_0940784" "chr16A" 88.636 44 5 0 3 46 26465284 26465241 9.6e-08 58.1
"SNP_FB_0940784" "chr16A" 88.636 44 5 0 3 46 39209040 39209083 9.6e-08 58.1
"SNP_FB_0940784" "chr16A" 88.636 44 5 0 3 46 39209404 39209447 9.6e-08 58.1
"SNP_FB_0940784" "chr16A" 86.957 46 6 0 1 46 282040 282085 9.6e-08 57.2
"SNP_FB_0940784" "chr16A" 86.957 46 6 0 1 46 282220 282265 9.6e-08 57.2
"SNP_FB_0940784" "chr16A" 87.5 48 5 1 3 50 283730 283684 9.6e-08 57.2
"SNP_FB_0940784" "chr16A" 86.957 46 6 0 1 46 2483032 2483077 9.6e-08 57.2
"SNP_FB_0940784" "chr16A" 86.957 46 6 0 1 46 3048427 3048382 9.6e-08 57.2
"SNP_FB_0940784" "chr16A" 86.957 46 6 0 1 46 3061267 3061222 9.6e-08 57.2
"SNP_FB_0940784" "chr16A" 86.957 46 6 0 1 46 3075310 3075265 9.6e-08 57.2
"SNP_FB_0940784" "chr16A" 86.957 46 6 0 1 46 3087031 3086986 9.6e-08 57.2
"SNP_FB_0940784" "chr16A" 86.957 46 6 0 1 46 4265514 4265469 9.6e-08 57.2
"SNP_FB_0940784" "chr16A" 86.957 46 6 0 1 46 4810534 4810489 9.6e-08 57.2
"SNP_FB_0940784" "chr16A" 86.957 46 6 0 1 46 4810647 4810602 9.6e-08 57.2
"SNP_FB_0940784" "chr16A" 86.957 46 6 0 1 46 5291531 5291486 9.6e-08 57.2
"SNP_FB_0940784" "chr16A" 86.957 46 6 0 1 46 5426406 5426451 9.6e-08 57.2
"SNP_FB_0940784" "chr16A" 86.957 46 6 0 1 46 6213884 6213839 9.6e-08 57.2
"SNP_FB_0940784" "chr16A" 86.957 46 6 0 1 46 10962923 10962878 9.6e-08 57.2
"SNP_FB_0940784" "chr16A" 86.957 46 6 0 1 46 16253646 16253601 9.6e-08 57.2
"SNP_FB_0940784" "chr16A" 86.957 46 6 0 1 46 16854388 16854433 9.6e-08 57.2
"SNP_FB_0940784" "chr16A" 86.957 46 6 0 1 46 17850626 17850581 9.6e-08 57.2
"SNP_FB_0940784" "chr16A" 86.957 46 6 0 1 46 20327401 20327356 9.6e-08 57.2
"SNP_FB_0940784" "chr16A" 86.957 46 6 0 1 46 20526629 20526584 9.6e-08 57.2
"SNP_FB_0940784" "chr16A" 86.957 46 6 0 1 46 21338690 21338645 9.6e-08 57.2
"SNP_FB_0940784" "chr16A" 86.957 46 6 0 1 46 21339039 21338994 9.6e-08 57.2
"SNP_FB_0940784" "chr16A" 86.957 46 6 0 1 46 22162513 22162468 9.6e-08 57.2
"SNP_FB_0940784" "chr16A" 86.957 46 6 0 1 46 24491671 24491626 9.6e-08 57.2
"SNP_FB_0940784" "chr16A" 86.957 46 6 0 1 46 26088742 26088697 9.6e-08 57.2
"SNP_FB_0940784" "chr16A" 86.957 46 6 0 1 46 26089108 26089063 9.6e-08 57.2
"SNP_FB_0940784" "chr16A" 86.957 46 6 0 1 46 26095487 26095442 9.6e-08 57.2
"SNP_FB_0940784" "chr16A" 86.957 46 6 0 1 46 26095853 26095808 9.6e-08 57.2
"SNP_FB_0940784" "chr16A" 86.957 46 6 0 1 46 26897594 26897639 9.6e-08 57.2
"SNP_FB_0940784" "chr16A" 86.957 46 6 0 1 46 28280272 28280227 9.6e-08 57.2
"SNP_FB_0940784" "chr16A" 86.957 46 6 0 1 46 28928647 28928692 9.6e-08 57.2
"SNP_FB_0940784" "chr16A" 86.957 46 6 0 1 46 30173903 30173948 9.6e-08 57.2
"SNP_FB_0940784" "chr16A" 86.957 46 6 0 1 46 30398734 30398779 9.6e-08 57.2
"SNP_FB_0940784" "chr16A" 86.957 46 6 0 1 46 33921503 33921458 9.6e-08 57.2
"SNP_FB_0940784" "chr16A" 86.957 46 6 0 1 46 35062163 35062208 9.6e-08 57.2
"SNP_FB_0940784" "chr16A" 86.957 46 6 0 1 46 36015018 36015063 9.6e-08 57.2
"SNP_FB_0940784" "chr16A" 86.957 46 6 0 1 46 37255167 37255122 9.6e-08 57.2
"SNP_FB_0940784" "chr16A" 86.957 46 6 0 1 46 37961512 37961467 9.6e-08 57.2
"SNP_FB_0940784" "chr16A" 86.957 46 6 0 1 46 39014143 39014188 9.6e-08 57.2
"SNP_FB_0940784" "chr16A" 86.957 46 6 0 1 46 41552453 41552408 9.6e-08 57.2
"SNP_FB_0940784" "chr16A" 86.957 46 6 0 1 46 41571669 41571624 9.6e-08 57.2
"SNP_FB_0940784" "chr16A" 86 50 6 1 1 50 3108049 3108001 3.35e-07 56.3
"SNP_FB_0940784" "chr16A" 88.372 43 5 0 1 43 13684943 13684901 3.35e-07 56.3
"SNP_FB_0940784" "chr16A" 88.372 43 5 0 1 43 14915433 14915475 3.35e-07 56.3
"SNP_FB_0940784" "chr16A" 84 50 8 0 1 50 184005 184054 3.35e-07 55.4
"SNP_FB_0940784" "chr16A" 84 50 8 0 1 50 1100207 1100256 3.35e-07 55.4
"SNP_FB_0940784" "chr16A" 86.667 45 6 0 2 46 1443916 1443872 3.35e-07 55.4
"SNP_FB_0940784" "chr16A" 94.286 35 2 0 1 35 3048061 3048027 3.35e-07 55.4
"SNP_FB_0940784" "chr16A" 94.286 35 2 0 1 35 3060901 3060867 3.35e-07 55.4
"SNP_FB_0940784" "chr16A" 94.286 35 2 0 1 35 3074944 3074910 3.35e-07 55.4
"SNP_FB_0940784" "chr16A" 94.286 35 2 0 1 35 3086665 3086631 3.35e-07 55.4
"SNP_FB_0940784" "chr16A" 86.667 45 6 0 2 46 4305565 4305609 3.35e-07 55.4
"SNP_FB_0940784" "chr16A" 87.234 47 5 1 1 46 6102255 6102301 3.35e-07 55.4
"SNP_FB_0940784" "chr16A" 87.234 47 5 1 1 46 6121141 6121187 3.35e-07 55.4
"SNP_FB_0940784" "chr16A" 84 50 8 0 1 50 8702576 8702527 3.35e-07 55.4
"SNP_FB_0940784" "chr16A" 86.667 45 6 0 1 45 11482464 11482508 3.35e-07 55.4
"SNP_FB_0940784" "chr16A" 86.667 45 6 0 2 46 12923497 12923453 3.35e-07 55.4
"SNP_FB_0940784" "chr16A" 86.667 45 6 0 2 46 12938436 12938480 3.35e-07 55.4
"SNP_FB_0940784" "chr16A" 86.667 45 6 0 2 46 16412757 16412801 3.35e-07 55.4
"SNP_FB_0940784" "chr16A" 86.667 45 6 0 1 45 17958133 17958177 3.35e-07 55.4
"SNP_FB_0940784" "chr16A" 90 40 4 0 7 46 18566328 18566367 3.35e-07 55.4
"SNP_FB_0940784" "chr16A" 90 40 4 0 7 46 18578321 18578360 3.35e-07 55.4
"SNP_FB_0940784" "chr16A" 90 40 4 0 7 46 18589603 18589642 3.35e-07 55.4
"SNP_FB_0940784" "chr16A" 86.667 45 6 0 2 46 20736463 20736507 3.35e-07 55.4
"SNP_FB_0940784" "chr16A" 86.667 45 6 0 2 46 22980861 22980817 3.35e-07 55.4
"SNP_FB_0940784" "chr16A" 84 50 8 0 1 50 26969820 26969869 3.35e-07 55.4
"SNP_FB_0940784" "chr16A" 86.667 45 6 0 2 46 32451649 32451605 3.35e-07 55.4
"SNP_FB_0940784" "chr16A" 84 50 8 0 1 50 33225552 33225503 3.35e-07 55.4
"SNP_FB_0940784" "chr16A" 86.667 45 6 0 2 46 39528421 39528465 3.35e-07 55.4
"SNP_FB_0940784" "chr16A" 88.636 44 4 1 3 46 22821434 22821476 1.17e-06 54.5
"SNP_FB_0940784" "chr16A" 88.095 42 5 0 1 42 27447522 27447481 1.17e-06 54.5
"SNP_FB_0940784" "chr16A" 88.095 42 5 0 4 45 40258945 40258904 1.17e-06 54.5
"SNP_FB_0940784" "chr16A" 83.673 49 8 0 2 50 1443553 1443505 1.17e-06 53.6
"SNP_FB_0940784" "chr16A" 86.364 44 6 0 3 46 3643061 3643018 1.17e-06 53.6
"SNP_FB_0940784" "chr16A" 86.364 44 6 0 2 45 5292254 5292211 1.17e-06 53.6
"SNP_FB_0940784" "chr16A" 89.744 39 4 0 1 39 9048235 9048197 1.17e-06 53.6
"SNP_FB_0940784" "chr16A" 86.957 46 5 1 1 46 19022199 19022243 1.17e-06 53.6
"SNP_FB_0940784" "chr16A" 86.364 44 6 0 1 44 19830159 19830116 1.17e-06 53.6
"SNP_FB_0940784" "chr16A" 86.364 44 6 0 3 46 22976850 22976807 1.17e-06 53.6
"SNP_FB_0940784" "chr16A" 86.364 44 6 0 3 46 24687397 24687440 1.17e-06 53.6
"SNP_FB_0940784" "chr16A" 86.364 44 6 0 1 44 27229815 27229858 1.17e-06 53.6
"SNP_FB_0940784" "chr16A" 84.783 46 7 0 1 46 1142476 1142521 4.08e-06 52.7
"SNP_FB_0940784" "chr16A" 84.783 46 7 0 1 46 2483397 2483442 4.08e-06 52.7
"SNP_FB_0940784" "chr16A" 84.783 46 7 0 1 46 2537848 2537893 4.08e-06 52.7
"SNP_FB_0940784" "chr16A" 84.783 46 7 0 1 46 3991728 3991773 4.08e-06 52.7
"SNP_FB_0940784" "chr16A" 84.783 46 7 0 1 46 4304527 4304572 4.08e-06 52.7
"SNP_FB_0940784" "chr16A" 84.783 46 7 0 1 46 6102620 6102665 4.08e-06 52.7
"SNP_FB_0940784" "chr16A" 84.783 46 7 0 1 46 6121506 6121551 4.08e-06 52.7
"SNP_FB_0940784" "chr16A" 84.783 46 7 0 1 46 9048877 9048832 4.08e-06 52.7
"SNP_FB_0940784" "chr16A" 84.783 46 7 0 1 46 9789076 9789031 4.08e-06 52.7
"SNP_FB_0940784" "chr16A" 84.783 46 7 0 1 46 10962559 10962514 4.08e-06 52.7
"SNP_FB_0940784" "chr16A" 84.783 46 7 0 1 46 11482101 11482146 4.08e-06 52.7
"SNP_FB_0940784" "chr16A" 84.783 46 7 0 1 46 16063442 16063397 4.08e-06 52.7
"SNP_FB_0940784" "chr16A" 84.783 46 7 0 1 46 17290166 17290211 4.08e-06 52.7
"SNP_FB_0940784" "chr16A" 84.783 46 7 0 1 46 18401640 18401685 4.08e-06 52.7
"SNP_FB_0940784" "chr16A" 84.783 46 7 0 1 46 21180019 21180064 4.08e-06 52.7
"SNP_FB_0940784" "chr16A" 84.783 46 7 0 1 46 21180384 21180429 4.08e-06 52.7
"SNP_FB_0940784" "chr16A" 84.783 46 7 0 1 46 21386163 21386208 4.08e-06 52.7
"SNP_FB_0940784" "chr16A" 84.783 46 7 0 1 46 22162150 22162105 4.08e-06 52.7
"SNP_FB_0940784" "chr16A" 84.783 46 7 0 1 46 23870603 23870558 4.08e-06 52.7
"SNP_FB_0940784" "chr16A" 84.783 46 7 0 1 46 24331245 24331290 4.08e-06 52.7
"SNP_FB_0940784" "chr16A" 84.783 46 7 0 1 46 24794738 24794783 4.08e-06 52.7
"SNP_FB_0940784" "chr16A" 87.805 41 5 0 6 46 25961989 25962029 4.08e-06 52.7
"SNP_FB_0940784" "chr16A" 87.805 41 5 0 6 46 25972383 25972423 4.08e-06 52.7
"SNP_FB_0940784" "chr16A" 84.783 46 7 0 1 46 26853879 26853834 4.08e-06 52.7
"SNP_FB_0940784" "chr16A" 84.783 46 7 0 1 46 26892769 26892814 4.08e-06 52.7
"SNP_FB_0940784" "chr16A" 84.783 46 7 0 1 46 28279908 28279863 4.08e-06 52.7
"SNP_FB_0940784" "chr16A" 84.783 46 7 0 1 46 29307753 29307798 4.08e-06 52.7
"SNP_FB_0940784" "chr16A" 84.783 46 7 0 1 46 30878444 30878489 4.08e-06 52.7
"SNP_FB_0940784" "chr16A" 84.783 46 7 0 1 46 32428239 32428284 4.08e-06 52.7
"SNP_FB_0940784" "chr16A" 84.783 46 7 0 1 46 33225187 33225142 4.08e-06 52.7
"SNP_FB_0940784" "chr16A" 84.783 46 7 0 1 46 37166194 37166239 4.08e-06 52.7
"SNP_FB_0940784" "chr16A" 84.783 46 7 0 1 46 37286959 37286914 4.08e-06 52.7
"SNP_FB_0940784" "chr16A" 84.783 46 7 0 1 46 37287323 37287278 4.08e-06 52.7
"SNP_FB_0940784" "chr16A" 84.783 46 7 0 1 46 37634778 37634823 4.08e-06 52.7
"SNP_FB_0940784" "chr16A" 84.783 46 7 0 1 46 38255349 38255394 4.08e-06 52.7
"SNP_FB_0940784" "chr16A" 84.783 46 7 0 1 46 39492821 39492866 4.08e-06 52.7
"SNP_FB_0940784" "chr16A" 84.783 46 7 0 1 46 39889519 39889564 4.08e-06 52.7
"SNP_FB_0940784" "chr16A" 84.783 46 7 0 1 46 42516877 42516922 4.08e-06 52.7
"SNP_FB_0940784" "chr16A" 83.333 48 8 0 3 50 12165542 12165589 4.08e-06 51.8
"SNP_FB_0940784" "chr16A" 89.474 38 4 0 1 38 13054935 13054898 4.08e-06 51.8
"SNP_FB_0940784" "chr16A" 87.234 47 4 2 1 46 15143650 15143695 4.08e-06 51.8
"SNP_FB_0940784" "chr16A" 84.444 45 7 0 2 46 2480377 2480333 1.42e-05 50.9
"SNP_FB_0940784" "chr16A" 84.444 45 7 0 2 46 4367426 4367470 1.42e-05 50.9
"SNP_FB_0940784" "chr16A" 84.444 45 7 0 1 45 6214248 6214204 1.42e-05 50.9
"SNP_FB_0940784" "chr16A" 84.444 45 7 0 1 45 8826156 8826112 1.42e-05 50.9
"SNP_FB_0940784" "chr16A" 84.444 45 7 0 2 46 12938071 12938115 1.42e-05 50.9
"SNP_FB_0940784" "chr16A" 84.444 45 7 0 2 46 30420165 30420209 1.42e-05 50.9
"SNP_FB_0940784" "chr16A" 84.444 45 7 0 2 46 38300674 38300630 1.42e-05 50.9
"SNP_FB_0940784" "chr16A" 91.429 35 3 0 2 36 42517244 42517278 1.42e-05 50.9
"SNP_FB_0940784" "chr16A" 93.75 32 2 0 1 32 8702940 8702909 1.42e-05 50
"SNP_FB_0940784" "chr16A" 82.979 47 8 0 3 49 19893682 19893728 1.42e-05 50
"SNP_FB_0940784" "chr16A" 85.714 42 6 0 5 46 26853511 26853470 1.42e-05 50
"SNP_FB_0940784" "chr16A" 93.75 32 2 0 1 32 39492467 39492498 1.42e-05 50
"SNP_FB_0940784" "chr16A" 84.783 46 6 1 1 46 18401275 18401319 4.97e-05 49.1
"SNP_FB_0940784" "chr16A" 84.091 44 7 0 3 46 22405949 22405906 4.97e-05 49.1
"SNP_FB_0940784" "chr16A" 84.091 44 7 0 3 46 24491298 24491255 4.97e-05 49.1
"SNP_FB_0940784" "chr16A" 84.091 44 7 0 3 46 25961258 25961301 4.97e-05 49.1
"SNP_FB_0940784" "chr16A" 84.091 44 7 0 3 46 25971652 25971695 4.97e-05 49.1
"SNP_FB_0940784" "chr16A" 84.091 44 7 0 3 46 26464047 26464090 4.97e-05 49.1
"SNP_FB_0940784" "chr16A" 96.552 29 1 0 1 29 30913133 30913161 4.97e-05 49.1
"SNP_FB_0940784" "chr16A" 82.609 46 8 0 1 46 6213518 6213473 4.97e-05 48.2
"SNP_FB_0940784" "chr16A" 82.609 46 8 0 1 46 14368530 14368485 4.97e-05 48.2
"SNP_FB_0940784" "chr16A" 82.609 46 8 0 1 46 14426723 14426678 4.97e-05 48.2
"SNP_FB_0940784" "chr16A" 82.609 46 8 0 1 46 21045563 21045518 4.97e-05 48.2
"SNP_FB_0940784" "chr16A" 82.609 46 8 0 1 46 25618922 25618877 4.97e-05 48.2
"SNP_FB_0940784" "chr16A" 82.609 46 8 0 1 46 27447126 27447081 4.97e-05 48.2
"SNP_FB_0940784" "chr16A" 82.609 46 8 0 1 46 29307413 29307458 4.97e-05 48.2
"SNP_FB_0940784" "chr16A" 82.609 46 8 0 1 46 29660912 29660957 4.97e-05 48.2
"SNP_FB_0940784" "chr16A" 82.609 46 8 0 1 46 33921141 33921096 4.97e-05 48.2
"SNP_FB_0940784" "chr16A" 82.609 46 8 0 1 46 35062791 35062836 4.97e-05 48.2
"SNP_FB_0940784" "chr16A" 82.609 46 8 0 1 46 37641289 37641244 4.97e-05 48.2
"SNP_FB_0940784" "chr16A" 82.609 46 8 0 1 46 39528087 39528132 4.97e-05 48.2
"SNP_FB_0940784" "chr16A" 84.444 45 6 1 3 46 1142866 1142910 0.000174 47.3
"SNP_FB_0940784" "chr16A" 82.609 46 4 1 1 46 7480278 7480237 0.000174 47.3
"SNP_FB_0940784" "chr16A" 81.25 48 9 0 3 50 22976160 22976113 0.000174 47.3
"SNP_FB_0940784" "chr16A" 82.222 45 8 0 1 45 3252962 3252918 0.000174 46.4
"SNP_FB_0940784" "chr16A" 85 40 6 0 7 46 3970809 3970770 0.000174 46.4
"SNP_FB_0940784" "chr16A" 85 40 6 0 7 46 4265774 4265735 0.000174 46.4
"SNP_FB_0940784" "chr16A" 82.222 45 8 0 6 50 7015748 7015792 0.000174 46.4
"SNP_FB_0940784" "chr16A" 80 50 10 0 1 50 7979472 7979423 0.000174 46.4
"SNP_FB_0940784" "chr16A" 82.222 45 8 0 2 46 8166666 8166622 0.000174 46.4
"SNP_FB_0940784" "chr16A" 80 50 10 0 1 50 12831620 12831571 0.000174 46.4
"SNP_FB_0940784" "chr16A" 82.222 45 8 0 2 46 17290532 17290576 0.000174 46.4
"SNP_FB_0940784" "chr16A" 80 50 10 0 1 50 17851087 17851038 0.000174 46.4
"SNP_FB_0940784" "chr16A" 82.222 45 8 0 1 45 27519818 27519862 0.000174 46.4
"SNP_FB_0940784" "chr16A" 82.222 45 8 0 2 46 31485528 31485572 0.000174 46.4
"SNP_FB_0940784" "chr16A" 90.625 32 3 0 1 32 8703178 8703147 0.000606 45.5
"SNP_FB_0940784" "chr16A" 81.818 44 8 0 3 46 11021050 11021093 0.000606 44.6
"SNP_FB_0940784" "chr16A" 81.818 44 8 0 3 46 11021414 11021457 0.000606 44.6
"SNP_FB_0940784" "chr16A" 81.818 44 8 0 3 46 19895054 19895011 0.000606 44.6
"SNP_FB_0940784" "chr16A" 81.818 44 8 0 3 46 22405616 22405573 0.000606 44.6
"SNP_FB_0940784" "chr16A" 84.615 39 6 0 1 39 22429100 22429062 0.000606 44.6
"SNP_FB_0940784" "chr16A" 81.818 44 8 0 3 46 22977596 22977639 0.000606 44.6
"SNP_FB_0940784" "chr16A" 81.818 44 8 0 3 46 25960531 25960574 0.000606 44.6
"SNP_FB_0940784" "chr16A" 80.435 46 9 0 1 46 18265853 18265808 0.002 43.7
"SNP_FB_0940784" "chr16A" 80.435 46 9 0 1 46 18266217 18266172 0.002 43.7
"SNP_FB_0940784" "chr16A" 80.435 46 9 0 1 46 19829723 19829678 0.002 43.7
"SNP_FB_0940784" "chr16A" 81.818 44 4 1 3 46 19893341 19893380 0.002 43.7
"SNP_FB_0940784" "chr16A" 86.111 36 5 0 1 36 22014717 22014752 0.002 43.7
"SNP_FB_0940784" "chr16A" 80.435 46 9 0 1 46 30176360 30176405 0.002 43.7
"SNP_FB_0940784" "chr16A" 84.211 38 6 0 9 46 37641648 37641611 0.002 42.8
"SNP_FB_0940784" "chr16A" 80 45 9 0 1 45 4305200 4305244 0.007 41.9
"SNP_FB_0940784" "chr16A" 80 45 9 0 2 46 9789443 9789399 0.007 41.9
"SNP_FB_0940784" "chr16A" 78.261 46 2 1 1 46 18544912 18544949 0.007 41.9
"SNP_FB_0940784" "chr16A" 78 50 2 2 1 50 22820420 22820380 0.007 41
"SNP_FB_0940784" "chr16A" 81.818 44 7 1 3 46 38314807 38314765 0.007 41
"SNP_FB_0940784" "chr16A" 89.655 29 3 0 1 29 19830065 19830037 0.026 40.1
"SNP_FB_0940784" "chr16A" 79.545 44 9 0 3 46 38315148 38315105 0.026 40.1
"SNP_FB_0940784" "chr16A" 78.261 46 10 0 1 46 14370564 14370519 0.026 39.2
"SNP_FB_0940784" "chr16A" 78.261 46 10 0 1 46 14428757 14428712 0.026 39.2
"SNP_FB_0940784" "chr16A" 78.261 46 10 0 1 46 17760648 17760603 0.026 39.2
"SNP_FB_0940784" "chr16A" 78.261 46 10 0 1 46 22821066 22821111 0.026 39.2
"SNP_FB_0940784" "chr16A" 83.333 36 6 0 1 36 31485891 31485926 0.026 39.2
"SNP_FB_0940784" "chr16A" 78.261 46 1 2 1 46 1743003 1743039 0.09 38.3
"SNP_FB_0940784" "chr16A" 80.435 46 5 2 3 46 10302160 10302117 0.09 38.3
"SNP_FB_0940784" "chr16A" 78.261 46 1 2 1 46 13425371 13425335 0.09 38.3
"SNP_FB_0940784" "chr16A" 78.261 46 1 2 1 46 17899588 17899552 0.09 38.3
"SNP_FB_0940784" "chr16A" 87.5 32 2 1 3 34 22403300 22403329 0.09 38.3
"SNP_FB_0940784" "chr16A" 80 40 8 0 7 46 32292309 32292348 0.09 37.4
"SNP_FB_0940784" "chr16A" 79.167 48 6 2 1 46 39446804 39446849 0.09 37.4
"SNP_FB_0940784" "chr16A" 88.889 27 3 0 3 29 8517705 8517679 0.31 36.5
"SNP_FB_0940784" "chr16A" 76 50 3 2 1 50 12841041 12841081 0.31 36.5
"SNP_FB_0940784" "chr16A" 76.087 46 2 2 1 46 1742648 1742684 1.1 33.7
"SNP_FB_0940784" "chr16A" 76.087 46 2 2 1 46 6036144 6036180 1.1 33.7
"SNP_FB_0940784" "chr16A" 76.087 46 2 2 1 46 6968309 6968345 1.1 33.7
"SNP_FB_0940784" "chr16A" 76.087 46 2 2 1 46 9740897 9740933 1.1 33.7
"SNP_FB_0940784" "chr16A" 76.087 46 2 2 1 46 9753284 9753320 1.1 33.7
"SNP_FB_0940784" "chr16A" 76.087 46 2 2 1 46 10137711 10137675 1.1 33.7
"SNP_FB_0940784" "chr16A" 76.087 46 2 2 1 46 13005419 13005455 1.1 33.7
"SNP_FB_0940784" "chr16A" 78.261 46 6 2 3 46 15159904 15159861 1.1 33.7
"SNP_FB_0940784" "chr16A" 76.087 46 2 2 1 46 22648751 22648787 1.1 33.7
"SNP_FB_0940784" "chr16A" 76.087 46 2 2 1 46 29494222 29494186 1.1 33.7
"SNP_FB_0940784" "chr16A" 76.087 46 2 2 1 46 32752280 32752244 1.1 33.7
"SNP_FB_0940784" "chr16A" 76.087 46 2 2 1 46 39353077 39353041 1.1 33.7
"SNP_FB_0940784" "chr16A" 88 25 3 0 1 25 8702133 8702109 3.8 32.8
"SNP_FB_0940784" "chr16A" 95 20 1 0 1 20 12923131 12923112 3.8 32.8
"SNP_FB_0940784" "chr16A" 75.556 45 2 2 2 46 8819233 8819268 3.8 31.9
"SNP_FB_0940784" "chr16A" 90.909 22 2 0 1 22 13054557 13054536 3.8 31.9
"SNP_FB_0940784" "chr16A" 75.556 45 2 2 2 46 26961588 26961623 3.8 31.9
"SNP_FB_0940784" "chr16A" 74 50 4 2 1 50 38627378 38627338 3.8 31.9
"SNP_FB_0940784" "chr16A" 74 50 4 2 1 50 38637374 38637334 3.8 31.9
"SNP_FB_0940784" "chr17A" 95.652 46 2 0 1 46 23954974 23954929 3.58e-13 75.2
"SNP_FB_0940784" "chr17A" 93.478 46 3 0 1 46 2352088 2352133 1.52e-11 70.7
"SNP_FB_0940784" "chr17A" 93.478 46 3 0 1 46 12297034 12296989 1.52e-11 70.7
"SNP_FB_0940784" "chr17A" 93.478 46 3 0 1 46 13824960 13824915 1.52e-11 70.7
"SNP_FB_0940784" "chr17A" 93.478 46 3 0 1 46 20117043 20116998 1.52e-11 70.7
"SNP_FB_0940784" "chr17A" 93.478 46 3 0 1 46 28594469 28594424 1.52e-11 70.7
"SNP_FB_0940784" "chr17A" 90 50 5 0 1 50 129251 129300 5.31e-11 68.9
"SNP_FB_0940784" "chr17A" 90 50 5 0 1 50 6339657 6339706 5.31e-11 68.9
"SNP_FB_0940784" "chr17A" 90 50 5 0 1 50 15983440 15983391 5.31e-11 68.9
"SNP_FB_0940784" "chr17A" 90 50 5 0 1 50 17046708 17046659 5.31e-11 68.9
"SNP_FB_0940784" "chr17A" 90 50 5 0 1 50 21043882 21043931 5.31e-11 68.9
"SNP_FB_0940784" "chr17A" 90 50 5 0 1 50 22235199 22235248 5.31e-11 68.9
"SNP_FB_0940784" "chr17A" 90 50 5 0 1 50 22829550 22829599 5.31e-11 68.9
"SNP_FB_0940784" "chr17A" 93.333 45 3 0 2 46 28802379 28802335 5.31e-11 68.9
"SNP_FB_0940784" "chr17A" 91.304 46 4 0 1 46 339015 338970 1.85e-10 66.2
"SNP_FB_0940784" "chr17A" 91.304 46 4 0 1 46 339402 339357 1.85e-10 66.2
"SNP_FB_0940784" "chr17A" 91.304 46 4 0 1 46 3830961 3830916 1.85e-10 66.2
"SNP_FB_0940784" "chr17A" 91.304 46 4 0 1 46 5287192 5287147 1.85e-10 66.2
"SNP_FB_0940784" "chr17A" 91.304 46 4 0 1 46 8650241 8650286 1.85e-10 66.2
"SNP_FB_0940784" "chr17A" 91.304 46 4 0 1 46 11951370 11951325 1.85e-10 66.2
"SNP_FB_0940784" "chr17A" 91.304 46 4 0 1 46 15346737 15346692 1.85e-10 66.2
"SNP_FB_0940784" "chr17A" 91.304 46 4 0 1 46 16989493 16989538 1.85e-10 66.2
"SNP_FB_0940784" "chr17A" 91.304 46 4 0 1 46 21043519 21043564 1.85e-10 66.2
"SNP_FB_0940784" "chr17A" 91.304 46 4 0 1 46 22137236 22137281 1.85e-10 66.2
"SNP_FB_0940784" "chr17A" 91.304 46 4 0 1 46 22234835 22234880 1.85e-10 66.2
"SNP_FB_0940784" "chr17A" 91.304 46 4 0 1 46 22488424 22488379 1.85e-10 66.2
"SNP_FB_0940784" "chr17A" 91.304 46 4 0 1 46 22828532 22828487 1.85e-10 66.2
"SNP_FB_0940784" "chr17A" 91.304 46 4 0 1 46 23861619 23861664 1.85e-10 66.2
"SNP_FB_0940784" "chr17A" 91.304 46 4 0 1 46 23870560 23870605 1.85e-10 66.2
"SNP_FB_0940784" "chr17A" 91.304 46 4 0 1 46 28594105 28594060 1.85e-10 66.2
"SNP_FB_0940784" "chr17A" 91.304 46 4 0 1 46 29300588 29300543 1.85e-10 66.2
"SNP_FB_0940784" "chr17A" 91.304 46 4 0 1 46 29306541 29306586 1.85e-10 66.2
"SNP_FB_0940784" "chr17A" 91.304 46 4 0 1 46 29636833 29636788 1.85e-10 66.2
"SNP_FB_0940784" "chr17A" 88 50 6 0 1 50 193750 193701 6.47e-10 64.4
"SNP_FB_0940784" "chr17A" 88 50 6 0 1 50 205741 205692 6.47e-10 64.4
"SNP_FB_0940784" "chr17A" 88 50 6 0 1 50 217260 217211 6.47e-10 64.4
"SNP_FB_0940784" "chr17A" 88 50 6 0 1 50 4416611 4416660 6.47e-10 64.4
"SNP_FB_0940784" "chr17A" 91.111 45 4 0 2 46 12836369 12836325 6.47e-10 64.4
"SNP_FB_0940784" "chr17A" 91.111 45 4 0 2 46 22559687 22559731 6.47e-10 64.4
"SNP_FB_0940784" "chr17A" 91.304 46 3 1 1 46 128887 128931 2.26e-09 62.6
"SNP_FB_0940784" "chr17A" 94.872 39 2 0 1 39 24353127 24353165 2.26e-09 62.6
"SNP_FB_0940784" "chr17A" 90.909 44 4 0 3 46 25032166 25032209 2.26e-09 62.6
"SNP_FB_0940784" "chr17A" 87.755 49 6 0 2 50 27932456 27932504 2.26e-09 62.6
"SNP_FB_0940784" "chr17A" 89.13 46 5 0 1 46 3827249 3827294 7.88e-09 61.7
"SNP_FB_0940784" "chr17A" 89.13 46 5 0 1 46 5287557 5287512 7.88e-09 61.7
"SNP_FB_0940784" "chr17A" 89.13 46 5 0 1 46 5287927 5287882 7.88e-09 61.7
"SNP_FB_0940784" "chr17A" 89.13 46 5 0 1 46 5681365 5681410 7.88e-09 61.7
"SNP_FB_0940784" "chr17A" 89.13 46 5 0 1 46 6136661 6136706 7.88e-09 61.7
"SNP_FB_0940784" "chr17A" 89.13 46 5 0 1 46 7114086 7114131 7.88e-09 61.7
"SNP_FB_0940784" "chr17A" 89.13 46 5 0 1 46 7986497 7986542 7.88e-09 61.7
"SNP_FB_0940784" "chr17A" 89.13 46 5 0 1 46 9640923 9640878 7.88e-09 61.7
"SNP_FB_0940784" "chr17A" 89.13 46 5 0 1 46 11284922 11284967 7.88e-09 61.7
"SNP_FB_0940784" "chr17A" 89.13 46 5 0 1 46 12082137 12082182 7.88e-09 61.7
"SNP_FB_0940784" "chr17A" 89.13 46 5 0 1 46 13801455 13801410 7.88e-09 61.7
"SNP_FB_0940784" "chr17A" 89.13 46 5 0 1 46 15470187 15470232 7.88e-09 61.7
"SNP_FB_0940784" "chr17A" 89.13 46 5 0 1 46 15928033 15927988 7.88e-09 61.7
"SNP_FB_0940784" "chr17A" 89.13 46 5 0 1 46 17336783 17336828 7.88e-09 61.7
"SNP_FB_0940784" "chr17A" 89.13 46 5 0 1 46 20184020 20184065 7.88e-09 61.7
"SNP_FB_0940784" "chr17A" 89.13 46 5 0 1 46 20984309 20984354 7.88e-09 61.7
"SNP_FB_0940784" "chr17A" 89.13 46 5 0 1 46 21077115 21077070 7.88e-09 61.7
"SNP_FB_0940784" "chr17A" 89.13 46 5 0 1 46 21710493 21710538 7.88e-09 61.7
"SNP_FB_0940784" "chr17A" 89.13 46 5 0 1 46 22829263 22829218 7.88e-09 61.7
"SNP_FB_0940784" "chr17A" 89.13 46 5 0 1 46 25725406 25725361 7.88e-09 61.7
"SNP_FB_0940784" "chr17A" 86 50 7 0 1 50 3149307 3149258 2.75e-08 59.9
"SNP_FB_0940784" "chr17A" 86 50 7 0 1 50 3159189 3159140 2.75e-08 59.9
"SNP_FB_0940784" "chr17A" 88.889 45 5 0 2 46 9694114 9694070 2.75e-08 59.9
"SNP_FB_0940784" "chr17A" 88.889 45 5 0 2 46 12082493 12082537 2.75e-08 59.9
"SNP_FB_0940784" "chr17A" 88.889 45 5 0 2 46 16639979 16639935 2.75e-08 59.9
"SNP_FB_0940784" "chr17A" 86 50 7 0 1 50 17157805 17157756 2.75e-08 59.9
"SNP_FB_0940784" "chr17A" 86 50 7 0 1 50 23136589 23136540 2.75e-08 59.9
"SNP_FB_0940784" "chr17A" 88.889 45 5 0 2 46 23861985 23862029 2.75e-08 59.9
"SNP_FB_0940784" "chr17A" 88.889 45 5 0 2 46 23870926 23870970 2.75e-08 59.9
"SNP_FB_0940784" "chr17A" 86 50 7 0 1 50 24353492 24353541 2.75e-08 59.9
"SNP_FB_0940784" "chr17A" 88.889 45 5 0 1 45 25664413 25664369 2.75e-08 59.9
"SNP_FB_0940784" "chr17A" 88.889 45 5 0 2 46 25725770 25725726 2.75e-08 59.9
"SNP_FB_0940784" "chr17A" 86 50 7 0 1 50 26668509 26668460 2.75e-08 59.9
"SNP_FB_0940784" "chr17A" 86 50 7 0 1 50 26669754 26669705 2.75e-08 59.9
"SNP_FB_0940784" "chr17A" 86.275 51 6 1 1 50 13801091 13801041 9.6e-08 58.1
"SNP_FB_0940784" "chr17A" 88.636 44 5 0 3 46 21829590 21829633 9.6e-08 58.1
"SNP_FB_0940784" "chr17A" 88.636 44 5 0 3 46 21829742 21829699 9.6e-08 58.1
"SNP_FB_0940784" "chr17A" 86.957 46 6 0 1 46 2351721 2351766 9.6e-08 57.2
"SNP_FB_0940784" "chr17A" 86.957 46 6 0 1 46 3826522 3826567 9.6e-08 57.2
"SNP_FB_0940784" "chr17A" 86.957 46 6 0 1 46 3826884 3826929 9.6e-08 57.2
"SNP_FB_0940784" "chr17A" 86.957 46 6 0 1 46 3885600 3885555 9.6e-08 57.2
"SNP_FB_0940784" "chr17A" 86.957 46 6 0 1 46 3998917 3998872 9.6e-08 57.2
"SNP_FB_0940784" "chr17A" 86.957 46 6 0 1 46 5681000 5681045 9.6e-08 57.2
"SNP_FB_0940784" "chr17A" 86.957 46 6 0 1 46 6245502 6245457 9.6e-08 57.2
"SNP_FB_0940784" "chr17A" 86.957 46 6 0 1 46 6246350 6246305 9.6e-08 57.2
"SNP_FB_0940784" "chr17A" 86.957 46 6 0 1 46 6247199 6247154 9.6e-08 57.2
"SNP_FB_0940784" "chr17A" 86.957 46 6 0 1 46 7115132 7115177 9.6e-08 57.2
"SNP_FB_0940784" "chr17A" 86.957 46 6 0 1 46 11822839 11822884 9.6e-08 57.2
"SNP_FB_0940784" "chr17A" 86.957 46 6 0 1 46 11990184 11990139 9.6e-08 57.2
"SNP_FB_0940784" "chr17A" 86.957 46 6 0 1 46 15983805 15983760 9.6e-08 57.2
"SNP_FB_0940784" "chr17A" 86.957 46 6 0 1 46 16640348 16640303 9.6e-08 57.2
"SNP_FB_0940784" "chr17A" 86.957 46 6 0 1 46 17336419 17336464 9.6e-08 57.2
"SNP_FB_0940784" "chr17A" 86.957 46 6 0 1 46 19418780 19418735 9.6e-08 57.2
"SNP_FB_0940784" "chr17A" 86.957 46 6 0 1 46 20859891 20859936 9.6e-08 57.2
"SNP_FB_0940784" "chr17A" 86.957 46 6 0 1 46 20860255 20860300 9.6e-08 57.2
"SNP_FB_0940784" "chr17A" 86.957 46 6 0 1 46 21073831 21073876 9.6e-08 57.2
"SNP_FB_0940784" "chr17A" 86.957 46 6 0 1 46 23135859 23135814 9.6e-08 57.2
"SNP_FB_0940784" "chr17A" 86.957 46 6 0 1 46 24790836 24790791 9.6e-08 57.2
"SNP_FB_0940784" "chr17A" 86.957 46 6 0 1 46 25722817 25722862 9.6e-08 57.2
"SNP_FB_0940784" "chr17A" 86.957 46 6 0 1 46 27932818 27932863 9.6e-08 57.2
"SNP_FB_0940784" "chr17A" 86.957 46 6 0 1 46 29378795 29378750 9.6e-08 57.2
"SNP_FB_0940784" "chr17A" 86.957 46 6 0 1 46 29853945 29853990 9.6e-08 57.2
"SNP_FB_0940784" "chr17A" 86.957 46 6 0 1 46 32115112 32115067 9.6e-08 57.2
"SNP_FB_0940784" "chr17A" 86.957 46 6 0 1 46 32697312 32697267 9.6e-08 57.2
"SNP_FB_0940784" "chr17A" 85.714 49 4 1 1 46 18602778 18602730 3.35e-07 56.3
"SNP_FB_0940784" "chr17A" 85.714 49 4 1 1 46 18616509 18616461 3.35e-07 56.3
"SNP_FB_0940784" "chr17A" 84 50 8 0 1 50 3999281 3999232 3.35e-07 55.4
"SNP_FB_0940784" "chr17A" 84 50 8 0 1 50 5134699 5134748 3.35e-07 55.4
"SNP_FB_0940784" "chr17A" 86.667 45 6 0 1 45 5273775 5273819 3.35e-07 55.4
"SNP_FB_0940784" "chr17A" 84 50 8 0 1 50 23136224 23136175 3.35e-07 55.4
"SNP_FB_0940784" "chr17A" 86.667 45 6 0 2 46 23954831 23954787 3.35e-07 55.4
"SNP_FB_0940784" "chr17A" 86.667 45 6 0 1 45 25664788 25664744 3.35e-07 55.4
"SNP_FB_0940784" "chr17A" 84 50 8 0 1 50 25845397 25845348 3.35e-07 55.4
"SNP_FB_0940784" "chr17A" 86.667 45 6 0 2 46 25846122 25846078 3.35e-07 55.4
"SNP_FB_0940784" "chr17A" 84 50 8 0 1 50 31595729 31595680 3.35e-07 55.4
"SNP_FB_0940784" "chr17A" 86.364 44 6 0 3 46 8317689 8317646 1.17e-06 53.6
"SNP_FB_0940784" "chr17A" 86.364 44 6 0 3 46 19258081 19258124 1.17e-06 53.6
"SNP_FB_0940784" "chr17A" 86.364 44 6 0 3 46 21830021 21830064 1.17e-06 53.6
"SNP_FB_0940784" "chr17A" 89.744 39 4 0 1 39 24352819 24352857 1.17e-06 53.6
"SNP_FB_0940784" "chr17A" 85.417 48 5 1 1 46 29589197 29589150 1.17e-06 53.6
"SNP_FB_0940784" "chr17A" 84.783 46 7 0 1 46 4811934 4811979 4.08e-06 52.7
"SNP_FB_0940784" "chr17A" 84.783 46 7 0 1 46 8318056 8318011 4.08e-06 52.7
"SNP_FB_0940784" "chr17A" 84.783 46 7 0 1 46 14016335 14016380 4.08e-06 52.7
"SNP_FB_0940784" "chr17A" 84.783 46 7 0 1 46 17158169 17158124 4.08e-06 52.7
"SNP_FB_0940784" "chr17A" 84.783 46 7 0 1 46 18602410 18602365 4.08e-06 52.7
"SNP_FB_0940784" "chr17A" 84.783 46 7 0 1 46 18616141 18616096 4.08e-06 52.7
"SNP_FB_0940784" "chr17A" 84.783 46 7 0 1 46 22559334 22559379 4.08e-06 52.7
"SNP_FB_0940784" "chr17A" 84.783 46 7 0 1 46 23608717 23608762 4.08e-06 52.7
"SNP_FB_0940784" "chr17A" 84.783 46 7 0 1 46 23609083 23609128 4.08e-06 52.7
"SNP_FB_0940784" "chr17A" 84.783 46 7 0 1 46 23707053 23707008 4.08e-06 52.7
"SNP_FB_0940784" "chr17A" 84.783 46 7 0 1 46 23707417 23707372 4.08e-06 52.7
"SNP_FB_0940784" "chr17A" 91.667 36 3 0 11 46 24118447 24118412 4.08e-06 52.7
"SNP_FB_0940784" "chr17A" 84.783 46 7 0 1 46 24181171 24181126 4.08e-06 52.7
"SNP_FB_0940784" "chr17A" 84.783 46 7 0 1 46 26122642 26122597 4.08e-06 52.7
"SNP_FB_0940784" "chr17A" 84.783 46 7 0 1 46 27867386 27867341 4.08e-06 52.7
"SNP_FB_0940784" "chr17A" 84.783 46 7 0 1 46 27878005 27877960 4.08e-06 52.7
"SNP_FB_0940784" "chr17A" 84.783 46 7 0 1 46 29853580 29853625 4.08e-06 52.7
"SNP_FB_0940784" "chr17A" 84.783 46 7 0 1 46 31596056 31596011 4.08e-06 52.7
"SNP_FB_0940784" "chr17A" 83.333 48 8 0 3 50 7666691 7666644 4.08e-06 51.8
"SNP_FB_0940784" "chr17A" 82 50 9 0 1 50 2054666 2054617 1.42e-05 50.9
"SNP_FB_0940784" "chr17A" 84.444 45 7 0 1 45 3917800 3917844 1.42e-05 50.9
"SNP_FB_0940784" "chr17A" 82 50 9 0 1 50 5914365 5914316 1.42e-05 50.9
"SNP_FB_0940784" "chr17A" 82 50 9 0 1 50 8650607 8650656 1.42e-05 50.9
"SNP_FB_0940784" "chr17A" 84.444 45 7 0 1 45 21710151 21710195 1.42e-05 50.9
"SNP_FB_0940784" "chr17A" 84.444 45 7 0 1 45 29379082 29379126 1.42e-05 50.9
"SNP_FB_0940784" "chr17A" 89.744 39 3 1 1 39 3885226 3885189 1.42e-05 50
"SNP_FB_0940784" "chr17A" 85.714 42 6 0 3 44 7228707 7228666 1.42e-05 50
"SNP_FB_0940784" "chr17A" 85.714 42 6 0 5 46 11055530 11055489 1.42e-05 50
"SNP_FB_0940784" "chr17A" 85.714 42 6 0 1 42 32114747 32114706 1.42e-05 50
"SNP_FB_0940784" "chr17A" 81.633 49 9 0 2 50 193384 193336 4.97e-05 49.1
"SNP_FB_0940784" "chr17A" 81.633 49 9 0 2 50 205375 205327 4.97e-05 49.1
"SNP_FB_0940784" "chr17A" 81.633 49 9 0 2 50 216894 216846 4.97e-05 49.1
"SNP_FB_0940784" "chr17A" 84.783 46 6 1 1 46 8318207 8318163 4.97e-05 49.1
"SNP_FB_0940784" "chr17A" 87.179 39 5 0 8 46 13258614 13258576 4.97e-05 49.1
"SNP_FB_0940784" "chr17A" 84.091 44 7 0 3 46 25031658 25031701 4.97e-05 49.1
"SNP_FB_0940784" "chr17A" 82.609 46 8 0 1 46 6339293 6339338 4.97e-05 48.2
"SNP_FB_0940784" "chr17A" 82.609 46 8 0 1 46 8756399 8756444 4.97e-05 48.2
"SNP_FB_0940784" "chr17A" 82.609 46 8 0 1 46 14015994 14016039 4.97e-05 48.2
"SNP_FB_0940784" "chr17A" 82.609 46 8 0 1 46 15470736 15470691 4.97e-05 48.2
"SNP_FB_0940784" "chr17A" 82.609 46 8 0 1 46 20488479 20488524 4.97e-05 48.2
"SNP_FB_0940784" "chr17A" 82.609 46 8 0 1 46 21831020 21831065 4.97e-05 48.2
"SNP_FB_0940784" "chr17A" 82.609 46 8 0 1 46 24117757 24117712 4.97e-05 48.2
"SNP_FB_0940784" "chr17A" 82.609 46 8 0 1 46 25723149 25723194 4.97e-05 48.2
"SNP_FB_0940784" "chr17A" 82.609 46 8 0 1 46 26774017 26773972 4.97e-05 48.2
"SNP_FB_0940784" "chr17A" 82.609 46 8 0 1 46 31916450 31916405 4.97e-05 48.2
"SNP_FB_0940784" "chr17A" 86.842 38 5 0 2 39 4416976 4417013 0.000174 47.3
"SNP_FB_0940784" "chr17A" 83.721 43 7 0 3 45 20670981 20671023 0.000174 47.3
"SNP_FB_0940784" "chr17A" 83.721 43 7 0 1 43 26774381 26774339 0.000174 47.3
"SNP_FB_0940784" "chr17A" 85 40 6 0 7 46 7847121 7847082 0.000174 46.4
"SNP_FB_0940784" "chr17A" 82.222 45 8 0 1 45 20183653 20183697 0.000174 46.4
"SNP_FB_0940784" "chr17A" 80 50 10 0 1 50 22114446 22114495 0.000174 46.4
"SNP_FB_0940784" "chr17A" 84.783 46 4 2 1 46 22137414 22137372 0.000174 46.4
"SNP_FB_0940784" "chr17A" 86.486 37 5 0 1 37 8647373 8647409 0.000606 45.5
"SNP_FB_0940784" "chr17A" 81.818 44 8 0 3 46 3346054 3346097 0.000606 44.6
"SNP_FB_0940784" "chr17A" 84.615 39 6 0 1 39 9694481 9694443 0.000606 44.6
"SNP_FB_0940784" "chr17A" 81.25 48 8 1 3 50 4603686 4603640 0.002 43.7
"SNP_FB_0940784" "chr17A" 81.25 48 8 1 3 50 4616680 4616634 0.002 43.7
"SNP_FB_0940784" "chr17A" 96.154 26 1 0 1 26 6245150 6245125 0.002 43.7
"SNP_FB_0940784" "chr17A" 80.435 46 9 0 1 46 11989826 11989781 0.002 43.7
"SNP_FB_0940784" "chr17A" 80.435 46 9 0 1 46 19163435 19163480 0.002 43.7
"SNP_FB_0940784" "chr17A" 80.435 46 9 0 1 46 20310130 20310175 0.002 43.7
"SNP_FB_0940784" "chr17A" 80.435 46 9 0 1 46 24790471 24790426 0.002 43.7
"SNP_FB_0940784" "chr17A" 80.435 46 9 0 1 46 24791178 24791133 0.002 43.7
"SNP_FB_0940784" "chr17A" 80.435 46 9 0 1 46 26485733 26485688 0.002 43.7
"SNP_FB_0940784" "chr17A" 82.927 41 7 0 6 46 31443415 31443375 0.002 43.7
"SNP_FB_0940784" "chr17A" 81.395 43 8 0 3 45 7423064 7423106 0.002 42.8
"SNP_FB_0940784" "chr17A" 92.857 28 2 0 1 28 15470900 15470873 0.002 42.8
"SNP_FB_0940784" "chr17A" 92.857 28 2 0 1 28 19163130 19163157 0.002 42.8
"SNP_FB_0940784" "chr17A" 79.167 48 10 0 3 50 24097134 24097181 0.002 42.8
"SNP_FB_0940784" "chr17A" 92.857 28 2 0 1 28 30924629 30924656 0.002 42.8
"SNP_FB_0940784" "chr17A" 80 45 9 0 1 45 15469833 15469877 0.007 41.9
"SNP_FB_0940784" "chr17A" 90 30 3 0 3 32 23189331 23189302 0.007 41.9
"SNP_FB_0940784" "chr17A" 87.5 32 4 0 15 46 11951324 11951293 0.007 41
"SNP_FB_0940784" "chr17A" 83.784 37 6 0 9 45 25664747 25664711 0.007 41
"SNP_FB_0940784" "chr17A" 79.545 44 9 0 3 46 4617152 4617109 0.026 40.1
"SNP_FB_0940784" "chr17A" 79.545 44 9 0 3 46 26493326 26493283 0.026 40.1
"SNP_FB_0940784" "chr17A" 78.261 46 1 2 1 46 24197851 24197887 0.09 38.3
"SNP_FB_0940784" "chr17A" 78.261 46 1 2 1 46 24198208 24198244 0.09 38.3
"SNP_FB_0940784" "chr17A" 89.286 28 3 0 1 28 25726046 25726019 0.09 38.3
"SNP_FB_0940784" "chr17A" 84.375 32 5 0 1 32 8318571 8318540 0.31 36.5
"SNP_FB_0940784" "chr17A" 85.294 34 4 1 3 36 26492961 26492929 0.31 36.5
"SNP_FB_0940784" "chr17A" 76.087 46 11 0 1 46 1376494 1376449 1.1 34.6
"SNP_FB_0940784" "chr17A" 88.462 26 3 0 6 31 7986158 7986183 1.1 34.6
"SNP_FB_0940784" "chr17A" 88.462 26 3 0 3 28 14476720 14476695 1.1 34.6
"SNP_FB_0940784" "chr17A" 76.087 46 2 2 1 46 355194 355230 1.1 33.7
"SNP_FB_0940784" "chr17A" 76.087 46 2 2 1 46 2187118 2187154 1.1 33.7
"SNP_FB_0940784" "chr17A" 76.087 46 2 2 1 46 2708233 2708197 1.1 33.7
"SNP_FB_0940784" "chr17A" 78.261 46 6 2 3 46 5436864 5436821 1.1 33.7
"SNP_FB_0940784" "chr17A" 91.304 23 2 0 28 50 6414111 6414133 1.1 33.7
"SNP_FB_0940784" "chr17A" 76.087 46 2 2 1 46 16262337 16262373 1.1 33.7
"SNP_FB_0940784" "chr17A" 76.087 46 2 2 1 46 17452306 17452270 1.1 33.7
"SNP_FB_0940784" "chr17A" 76.087 46 2 2 1 46 18552554 18552590 1.1 33.7
"SNP_FB_0940784" "chr17A" 78.261 46 6 2 3 46 22304844 22304801 1.1 33.7
"SNP_FB_0940784" "chr17A" 76.087 46 2 2 1 46 24198564 24198600 1.1 33.7
"SNP_FB_0940784" "chr17A" 76.087 46 2 2 1 46 26211686 26211722 1.1 33.7
"SNP_FB_0940784" "chr17A" 76.087 46 2 2 1 46 26212043 26212079 1.1 33.7
"SNP_FB_0940784" "chr17A" 90.909 22 2 0 3 24 9649821 9649842 3.8 31.9
"SNP_FB_0940784" "chr17A" 75.556 45 2 2 1 45 20506979 20506944 3.8 31.9
"SNP_FB_0940784" "chr17A" 75.556 45 2 2 1 45 20517053 20517018 3.8 31.9
"SNP_FB_0940784" "chr17A" 83.871 31 3 1 3 33 22152434 22152406 3.8 31.9
"SNP_FB_0940784" "chr17A" 75.556 45 2 2 2 46 22277790 22277755 3.8 31.9
"SNP_FB_0940784" "chr17A" 74 50 4 2 1 50 22472808 22472768 3.8 31.9
"SNP_FB_0940784" "chr12A" 92 50 4 0 1 50 1741614 1741663 1.25e-12 73.4
"SNP_FB_0940784" "chr12A" 93.478 46 3 0 1 46 255294 255249 1.52e-11 70.7
"SNP_FB_0940784" "chr12A" 93.478 46 3 0 1 46 736987 736942 1.52e-11 70.7
"SNP_FB_0940784" "chr12A" 93.478 46 3 0 1 46 2345242 2345287 1.52e-11 70.7
"SNP_FB_0940784" "chr12A" 93.478 46 3 0 1 46 3512355 3512310 1.52e-11 70.7
"SNP_FB_0940784" "chr12A" 93.478 46 3 0 1 46 7252355 7252400 1.52e-11 70.7
"SNP_FB_0940784" "chr12A" 93.478 46 3 0 1 46 9146602 9146647 1.52e-11 70.7
"SNP_FB_0940784" "chr12A" 93.478 46 3 0 1 46 16728108 16728063 1.52e-11 70.7
"SNP_FB_0940784" "chr12A" 93.478 46 3 0 1 46 28363654 28363699 1.52e-11 70.7
"SNP_FB_0940784" "chr12A" 93.478 46 3 0 1 46 28395810 28395855 1.52e-11 70.7
"SNP_FB_0940784" "chr12A" 93.333 45 3 0 1 45 18254564 18254608 5.31e-11 68.9
"SNP_FB_0940784" "chr12A" 91.304 46 4 0 1 46 3919278 3919233 1.85e-10 66.2
"SNP_FB_0940784" "chr12A" 91.304 46 4 0 1 46 5116932 5116977 1.85e-10 66.2
"SNP_FB_0940784" "chr12A" 91.304 46 4 0 1 46 5808212 5808257 1.85e-10 66.2
"SNP_FB_0940784" "chr12A" 91.304 46 4 0 1 46 5808942 5808987 1.85e-10 66.2
"SNP_FB_0940784" "chr12A" 91.304 46 4 0 1 46 5938649 5938694 1.85e-10 66.2
"SNP_FB_0940784" "chr12A" 91.304 46 4 0 1 46 7476566 7476611 1.85e-10 66.2
"SNP_FB_0940784" "chr12A" 91.304 46 4 0 1 46 10572097 10572052 1.85e-10 66.2
"SNP_FB_0940784" "chr12A" 91.304 46 4 0 1 46 10572361 10572316 1.85e-10 66.2
"SNP_FB_0940784" "chr12A" 91.304 46 4 0 1 46 10660882 10660837 1.85e-10 66.2
"SNP_FB_0940784" "chr12A" 91.304 46 4 0 1 46 11164814 11164769 1.85e-10 66.2
"SNP_FB_0940784" "chr12A" 91.304 46 4 0 1 46 11875089 11875044 1.85e-10 66.2
"SNP_FB_0940784" "chr12A" 91.304 46 4 0 1 46 13614109 13614064 1.85e-10 66.2
"SNP_FB_0940784" "chr12A" 91.304 46 4 0 1 46 14162687 14162732 1.85e-10 66.2
"SNP_FB_0940784" "chr12A" 91.304 46 4 0 1 46 14485714 14485759 1.85e-10 66.2
"SNP_FB_0940784" "chr12A" 91.304 46 4 0 1 46 15019647 15019602 1.85e-10 66.2
"SNP_FB_0940784" "chr12A" 91.304 46 4 0 1 46 15621184 15621139 1.85e-10 66.2
"SNP_FB_0940784" "chr12A" 91.304 46 4 0 1 46 17110852 17110897 1.85e-10 66.2
"SNP_FB_0940784" "chr12A" 91.304 46 4 0 1 46 23737163 23737208 1.85e-10 66.2
"SNP_FB_0940784" "chr12A" 91.304 46 4 0 1 46 26734674 26734719 1.85e-10 66.2
"SNP_FB_0940784" "chr12A" 91.304 46 4 0 1 46 28291341 28291386 1.85e-10 66.2
"SNP_FB_0940784" "chr12A" 91.304 46 4 0 1 46 28303055 28303100 1.85e-10 66.2
"SNP_FB_0940784" "chr12A" 91.304 46 4 0 1 46 30199039 30199084 1.85e-10 66.2
"SNP_FB_0940784" "chr12A" 90 50 4 1 1 50 25284924 25284876 6.47e-10 65.3
"SNP_FB_0940784" "chr12A" 88 50 6 0 1 50 725983 726032 6.47e-10 64.4
"SNP_FB_0940784" "chr12A" 91.111 45 4 0 1 45 6904731 6904687 6.47e-10 64.4
"SNP_FB_0940784" "chr12A" 88 50 6 0 1 50 15583696 15583745 6.47e-10 64.4
"SNP_FB_0940784" "chr12A" 88 50 6 0 1 50 19106700 19106749 6.47e-10 64.4
"SNP_FB_0940784" "chr12A" 91.111 45 4 0 2 46 29799693 29799737 6.47e-10 64.4
"SNP_FB_0940784" "chr12A" 91.304 46 3 1 1 46 23835071 23835115 2.26e-09 62.6
"SNP_FB_0940784" "chr12A" 87.755 49 6 0 2 50 31195753 31195705 2.26e-09 62.6
"SNP_FB_0940784" "chr12A" 89.13 46 5 0 1 46 722181 722226 7.88e-09 61.7
"SNP_FB_0940784" "chr12A" 89.13 46 5 0 1 46 725319 725364 7.88e-09 61.7
"SNP_FB_0940784" "chr12A" 89.13 46 5 0 1 46 1741249 1741294 7.88e-09 61.7
"SNP_FB_0940784" "chr12A" 89.13 46 5 0 1 46 2344879 2344924 7.88e-09 61.7
"SNP_FB_0940784" "chr12A" 89.13 46 5 0 1 46 7438099 7438054 7.88e-09 61.7
"SNP_FB_0940784" "chr12A" 89.13 46 5 0 1 46 10571752 10571707 7.88e-09 61.7
"SNP_FB_0940784" "chr12A" 89.13 46 5 0 1 46 10572726 10572681 7.88e-09 61.7
"SNP_FB_0940784" "chr12A" 89.13 46 5 0 1 46 11756951 11756996 7.88e-09 61.7
"SNP_FB_0940784" "chr12A" 89.13 46 5 0 1 46 11876735 11876780 7.88e-09 61.7
"SNP_FB_0940784" "chr12A" 89.13 46 5 0 1 46 13202659 13202704 7.88e-09 61.7
"SNP_FB_0940784" "chr12A" 89.13 46 5 0 1 46 14485349 14485394 7.88e-09 61.7
"SNP_FB_0940784" "chr12A" 89.13 46 5 0 1 46 14777589 14777544 7.88e-09 61.7
"SNP_FB_0940784" "chr12A" 89.13 46 5 0 1 46 15424089 15424044 7.88e-09 61.7
"SNP_FB_0940784" "chr12A" 89.13 46 5 0 1 46 15584039 15584084 7.88e-09 61.7
"SNP_FB_0940784" "chr12A" 89.13 46 5 0 1 46 17570839 17570794 7.88e-09 61.7
"SNP_FB_0940784" "chr12A" 89.13 46 5 0 1 46 18869985 18870030 7.88e-09 61.7
"SNP_FB_0940784" "chr12A" 89.13 46 5 0 1 46 21047998 21047953 7.88e-09 61.7
"SNP_FB_0940784" "chr12A" 89.13 46 5 0 1 46 24175176 24175221 7.88e-09 61.7
"SNP_FB_0940784" "chr12A" 89.13 46 5 0 1 46 25400679 25400634 7.88e-09 61.7
"SNP_FB_0940784" "chr12A" 89.13 46 5 0 1 46 27367002 27366957 7.88e-09 61.7
"SNP_FB_0940784" "chr12A" 89.13 46 5 0 1 46 28363736 28363781 7.88e-09 61.7
"SNP_FB_0940784" "chr12A" 89.13 46 5 0 1 46 28395892 28395937 7.88e-09 61.7
"SNP_FB_0940784" "chr12A" 89.13 46 5 0 1 46 30650297 30650342 7.88e-09 61.7
"SNP_FB_0940784" "chr12A" 89.13 46 5 0 1 46 31018253 31018298 7.88e-09 61.7
"SNP_FB_0940784" "chr12A" 89.13 46 5 0 1 46 31150127 31150172 7.88e-09 61.7
"SNP_FB_0940784" "chr12A" 87.5 48 6 0 3 50 9424172 9424219 7.88e-09 60.8
"SNP_FB_0940784" "chr12A" 87.5 48 6 0 3 50 28275647 28275694 7.88e-09 60.8
"SNP_FB_0940784" "chr12A" 88.889 45 5 0 2 46 725685 725729 2.75e-08 59.9
"SNP_FB_0940784" "chr12A" 86 50 7 0 1 50 5938111 5938160 2.75e-08 59.9
"SNP_FB_0940784" "chr12A" 86 50 7 0 1 50 5938197 5938246 2.75e-08 59.9
"SNP_FB_0940784" "chr12A" 86 50 7 0 1 50 8309101 8309052 2.75e-08 59.9
"SNP_FB_0940784" "chr12A" 86 50 7 0 1 50 14162319 14162368 2.75e-08 59.9
"SNP_FB_0940784" "chr12A" 86 50 7 0 1 50 15019284 15019235 2.75e-08 59.9
"SNP_FB_0940784" "chr12A" 86 50 7 0 1 50 31198041 31197992 2.75e-08 59.9
"SNP_FB_0940784" "chr12A" 88.636 44 5 0 1 44 7476888 7476931 9.6e-08 58.1
"SNP_FB_0940784" "chr12A" 88.636 44 5 0 3 46 15119564 15119607 9.6e-08 58.1
"SNP_FB_0940784" "chr12A" 88.636 44 5 0 3 46 22408409 22408366 9.6e-08 58.1
"SNP_FB_0940784" "chr12A" 86.957 46 6 0 1 46 1713986 1714031 9.6e-08 57.2
"SNP_FB_0940784" "chr12A" 86.957 46 6 0 1 46 5116567 5116612 9.6e-08 57.2
"SNP_FB_0940784" "chr12A" 86.957 46 6 0 1 46 5808577 5808622 9.6e-08 57.2
"SNP_FB_0940784" "chr12A" 86.957 46 6 0 1 46 5938283 5938328 9.6e-08 57.2
"SNP_FB_0940784" "chr12A" 86.957 46 6 0 1 46 6364315 6364360 9.6e-08 57.2
"SNP_FB_0940784" "chr12A" 86.957 46 6 0 1 46 7477373 7477328 9.6e-08 57.2
"SNP_FB_0940784" "chr12A" 86.957 46 6 0 1 46 9146967 9147012 9.6e-08 57.2
"SNP_FB_0940784" "chr12A" 86.957 46 6 0 1 46 13199106 13199151 9.6e-08 57.2
"SNP_FB_0940784" "chr12A" 86.957 46 6 0 1 46 13202325 13202370 9.6e-08 57.2
"SNP_FB_0940784" "chr12A" 94.444 36 2 0 1 36 13614473 13614438 9.6e-08 57.2
"SNP_FB_0940784" "chr12A" 86.957 46 6 0 1 46 16399393 16399348 9.6e-08 57.2
"SNP_FB_0940784" "chr12A" 86.957 46 6 0 1 46 18377218 18377173 9.6e-08 57.2
"SNP_FB_0940784" "chr12A" 86.957 46 6 0 1 46 18869621 18869666 9.6e-08 57.2
"SNP_FB_0940784" "chr12A" 86.957 46 6 0 1 46 19386074 19386029 9.6e-08 57.2
"SNP_FB_0940784" "chr12A" 86.957 46 6 0 1 46 19727080 19727125 9.6e-08 57.2
"SNP_FB_0940784" "chr12A" 86.957 46 6 0 1 46 20827357 20827312 9.6e-08 57.2
"SNP_FB_0940784" "chr12A" 86.957 46 6 0 1 46 25400313 25400268 9.6e-08 57.2
"SNP_FB_0940784" "chr12A" 86.957 46 6 0 1 46 26025691 26025646 9.6e-08 57.2
"SNP_FB_0940784" "chr12A" 86.957 46 6 0 1 46 27704841 27704796 9.6e-08 57.2
"SNP_FB_0940784" "chr12A" 86.957 46 6 0 1 46 27713033 27712988 9.6e-08 57.2
"SNP_FB_0940784" "chr12A" 86.957 46 6 0 1 46 28365543 28365588 9.6e-08 57.2
"SNP_FB_0940784" "chr12A" 86.957 46 6 0 1 46 28397699 28397744 9.6e-08 57.2
"SNP_FB_0940784" "chr12A" 86.957 46 6 0 1 46 29571440 29571395 9.6e-08 57.2
"SNP_FB_0940784" "chr12A" 86.957 46 6 0 1 46 30032826 30032871 9.6e-08 57.2
"SNP_FB_0940784" "chr12A" 86.957 46 6 0 1 46 31149782 31149827 9.6e-08 57.2
"SNP_FB_0940784" "chr12A" 88.372 43 5 0 3 45 20522403 20522361 3.35e-07 56.3
"SNP_FB_0940784" "chr12A" 85.417 48 7 0 3 50 22186724 22186677 3.35e-07 56.3
"SNP_FB_0940784" "chr12A" 86.667 45 6 0 1 45 254929 254885 3.35e-07 55.4
"SNP_FB_0940784" "chr12A" 86.667 45 6 0 2 46 17570983 17570939 3.35e-07 55.4
"SNP_FB_0940784" "chr12A" 86.667 45 6 0 2 46 20731953 20731997 3.35e-07 55.4
"SNP_FB_0940784" "chr12A" 86.667 45 6 0 1 45 24262601 24262557 3.35e-07 55.4
"SNP_FB_0940784" "chr12A" 86.667 45 6 0 1 45 24273439 24273395 3.35e-07 55.4
"SNP_FB_0940784" "chr12A" 84 50 8 0 1 50 25284383 25284432 3.35e-07 55.4
"SNP_FB_0940784" "chr12A" 86.667 45 6 0 2 46 29570920 29570964 3.35e-07 55.4
"SNP_FB_0940784" "chr12A" 89.744 39 4 0 1 39 15337696 15337658 1.17e-06 53.6
"SNP_FB_0940784" "chr12A" 89.744 39 4 0 1 39 17856943 17856905 1.17e-06 53.6
"SNP_FB_0940784" "chr12A" 89.744 39 4 0 1 39 30650663 30650701 1.17e-06 53.6
"SNP_FB_0940784" "chr12A" 91.667 36 3 0 1 36 737292 737327 4.08e-06 52.7
"SNP_FB_0940784" "chr12A" 84.783 46 7 0 1 46 6071861 6071906 4.08e-06 52.7
"SNP_FB_0940784" "chr12A" 84.783 46 7 0 1 46 6285664 6285619 4.08e-06 52.7
"SNP_FB_0940784" "chr12A" 84.783 46 7 0 1 46 7438463 7438418 4.08e-06 52.7
"SNP_FB_0940784" "chr12A" 84.783 46 7 0 1 46 7475846 7475891 4.08e-06 52.7
"SNP_FB_0940784" "chr12A" 84.783 46 7 0 1 46 11165179 11165134 4.08e-06 52.7
"SNP_FB_0940784" "chr12A" 84.783 46 7 0 1 46 11430920 11430875 4.08e-06 52.7
"SNP_FB_0940784" "chr12A" 84.783 46 7 0 1 46 18254933 18254978 4.08e-06 52.7
"SNP_FB_0940784" "chr12A" 84.783 46 7 0 1 46 18351413 18351458 4.08e-06 52.7
"SNP_FB_0940784" "chr12A" 91.667 36 3 0 10 45 19302213 19302248 4.08e-06 52.7
"SNP_FB_0940784" "chr12A" 91.667 36 3 0 10 45 19311235 19311270 4.08e-06 52.7
"SNP_FB_0940784" "chr12A" 84.783 46 7 0 1 46 21047633 21047588 4.08e-06 52.7
"SNP_FB_0940784" "chr12A" 84.783 46 7 0 1 46 26820913 26820868 4.08e-06 52.7
"SNP_FB_0940784" "chr12A" 84.783 46 7 0 1 46 28364100 28364145 4.08e-06 52.7
"SNP_FB_0940784" "chr12A" 84.783 46 7 0 1 46 28396256 28396301 4.08e-06 52.7
"SNP_FB_0940784" "chr12A" 84.783 46 7 0 1 46 28541257 28541302 4.08e-06 52.7
"SNP_FB_0940784" "chr12A" 84.783 46 7 0 1 46 29571789 29571744 4.08e-06 52.7
"SNP_FB_0940784" "chr12A" 84.783 46 7 0 1 46 30200394 30200439 4.08e-06 52.7
"SNP_FB_0940784" "chr12A" 84.783 46 7 0 1 46 31198660 31198615 4.08e-06 52.7
"SNP_FB_0940784" "chr12A" 83.333 48 8 0 3 50 15119199 15119246 4.08e-06 51.8
"SNP_FB_0940784" "chr12A" 84 50 7 1 1 50 23909137 23909185 4.08e-06 51.8
"SNP_FB_0940784" "chr12A" 84 50 7 1 1 50 23923211 23923259 4.08e-06 51.8
"SNP_FB_0940784" "chr12A" 84.444 45 7 0 2 46 1916969 1916925 1.42e-05 50.9
"SNP_FB_0940784" "chr12A" 84.444 45 7 0 2 46 6060498 6060454 1.42e-05 50.9
"SNP_FB_0940784" "chr12A" 82 50 9 0 1 50 6363949 6363998 1.42e-05 50.9
"SNP_FB_0940784" "chr12A" 87.5 40 5 0 6 45 7134279 7134240 1.42e-05 50.9
"SNP_FB_0940784" "chr12A" 91.429 35 3 0 1 35 15621250 15621216 1.42e-05 50.9
"SNP_FB_0940784" "chr12A" 84.444 45 7 0 2 46 16499583 16499539 1.42e-05 50.9
"SNP_FB_0940784" "chr12A" 82 50 9 0 1 50 16499964 16499915 1.42e-05 50.9
"SNP_FB_0940784" "chr12A" 82 50 9 0 1 50 17570474 17570425 1.42e-05 50.9
"SNP_FB_0940784" "chr12A" 91.892 37 2 1 1 37 19107065 19107100 1.42e-05 50.9
"SNP_FB_0940784" "chr12A" 82 50 9 0 1 50 22717330 22717379 1.42e-05 50.9
"SNP_FB_0940784" "chr12A" 82 50 9 0 1 50 23422475 23422426 1.42e-05 50.9
"SNP_FB_0940784" "chr12A" 84.444 45 7 0 1 45 23909501 23909545 1.42e-05 50.9
"SNP_FB_0940784" "chr12A" 84.444 45 7 0 1 45 23923575 23923619 1.42e-05 50.9
"SNP_FB_0940784" "chr12A" 82 50 9 0 1 50 25052127 25052176 1.42e-05 50.9
"SNP_FB_0940784" "chr12A" 84.444 45 7 0 2 46 28122477 28122521 1.42e-05 50.9
"SNP_FB_0940784" "chr12A" 84.444 45 7 0 1 45 28122844 28122888 1.42e-05 50.9
"SNP_FB_0940784" "chr12A" 91.429 35 3 0 2 36 28365183 28365217 1.42e-05 50.9
"SNP_FB_0940784" "chr12A" 91.429 35 3 0 2 36 28397339 28397373 1.42e-05 50.9
"SNP_FB_0940784" "chr12A" 84.444 45 7 0 2 46 28708872 28708916 1.42e-05 50.9
"SNP_FB_0940784" "chr12A" 81.633 49 9 0 2 50 6905095 6905047 4.97e-05 49.1
"SNP_FB_0940784" "chr12A" 84.783 46 6 1 1 46 15078971 15079015 4.97e-05 49.1
"SNP_FB_0940784" "chr12A" 84.783 46 6 1 1 46 17207345 17207301 4.97e-05 49.1
"SNP_FB_0940784" "chr12A" 84.091 44 7 0 3 46 19311596 19311639 4.97e-05 49.1
"SNP_FB_0940784" "chr12A" 81.633 49 9 0 2 50 20826496 20826448 4.97e-05 49.1
"SNP_FB_0940784" "chr12A" 84.091 44 7 0 1 44 22206186 22206229 4.97e-05 49.1
"SNP_FB_0940784" "chr12A" 84.091 44 7 0 1 44 22433441 22433484 4.97e-05 49.1
"SNP_FB_0940784" "chr12A" 84.091 44 7 0 3 46 29742025 29742068 4.97e-05 49.1
"SNP_FB_0940784" "chr12A" 93.548 31 2 0 1 31 2819845 2819815 4.97e-05 48.2
"SNP_FB_0940784" "chr12A" 82.609 46 8 0 1 46 11875251 11875296 4.97e-05 48.2
"SNP_FB_0940784" "chr12A" 82.609 46 8 0 1 46 13394821 13394776 4.97e-05 48.2
"SNP_FB_0940784" "chr12A" 82.609 46 8 0 1 46 15621010 15620965 4.97e-05 48.2
"SNP_FB_0940784" "chr12A" 82.609 46 8 0 1 46 16399489 16399534 4.97e-05 48.2
"SNP_FB_0940784" "chr12A" 82.609 46 8 0 1 46 18869257 18869302 4.97e-05 48.2
"SNP_FB_0940784" "chr12A" 82.609 46 8 0 1 46 20522702 20522747 4.97e-05 48.2
"SNP_FB_0940784" "chr12A" 82.609 46 8 0 1 46 21577953 21577908 4.97e-05 48.2
"SNP_FB_0940784" "chr12A" 93.548 31 2 0 2 32 24258092 24258062 4.97e-05 48.2
"SNP_FB_0940784" "chr12A" 93.548 31 2 0 2 32 24268930 24268900 4.97e-05 48.2
"SNP_FB_0940784" "chr12A" 82.609 46 8 0 1 46 28104265 28104310 4.97e-05 48.2
"SNP_FB_0940784" "chr12A" 93.548 31 2 0 1 31 29799970 29800000 4.97e-05 48.2
"SNP_FB_0940784" "chr12A" 93.333 30 2 0 1 30 7309870 7309899 0.000174 46.4
"SNP_FB_0940784" "chr12A" 82.222 45 8 0 1 45 16728471 16728427 0.000174 46.4
"SNP_FB_0940784" "chr12A" 82.222 45 8 0 2 46 19958021 19958065 0.000174 46.4
"SNP_FB_0940784" "chr12A" 82.222 45 8 0 2 46 28290977 28291021 0.000174 46.4
"SNP_FB_0940784" "chr12A" 82.222 45 8 0 2 46 28302691 28302735 0.000174 46.4
"SNP_FB_0940784" "chr12A" 86.486 37 5 0 1 37 3918915 3918879 0.000606 45.5
"SNP_FB_0940784" "chr12A" 90.625 32 3 0 1 32 31198295 31198264 0.000606 45.5
"SNP_FB_0940784" "chr12A" 81.818 44 8 0 3 46 1701118 1701161 0.000606 44.6
"SNP_FB_0940784" "chr12A" 85.366 41 5 1 7 46 22187085 22187045 0.000606 44.6
"SNP_FB_0940784" "chr12A" 81.818 44 8 0 3 46 25996475 25996518 0.000606 44.6
"SNP_FB_0940784" "chr12A" 80.435 46 9 0 1 46 2840179 2840224 0.002 43.7
"SNP_FB_0940784" "chr12A" 80.435 46 9 0 1 46 17111195 17111240 0.002 43.7
"SNP_FB_0940784" "chr12A" 80.435 46 9 0 1 46 17207687 17207642 0.002 43.7
"SNP_FB_0940784" "chr12A" 80.435 46 9 0 1 46 19958387 19958432 0.002 43.7
"SNP_FB_0940784" "chr12A" 80.435 46 9 0 1 46 20050645 20050690 0.002 43.7
"SNP_FB_0940784" "chr12A" 80.435 46 9 0 1 46 30322767 30322812 0.002 43.7
"SNP_FB_0940784" "chr12A" 82.222 45 7 1 3 46 22408774 22408730 0.002 42.8
"SNP_FB_0940784" "chr12A" 80.952 42 8 0 5 46 9955757 9955798 0.007 41
"SNP_FB_0940784" "chr12A" 79.545 44 9 0 3 46 28276180 28276223 0.026 40.1
"SNP_FB_0940784" "chr12A" 87.097 31 4 0 1 31 25536587 25536557 0.026 39.2
"SNP_FB_0940784" "chr12A" 76.923 52 5 2 1 45 2211555 2211504 0.09 38.3
"SNP_FB_0940784" "chr12A" 78.261 46 1 2 1 46 5626195 5626159 0.09 38.3
"SNP_FB_0940784" "chr12A" 95.455 22 1 0 1 22 23907314 23907335 0.31 36.5
"SNP_FB_0940784" "chr12A" 95.455 22 1 0 1 22 23921388 23921409 0.31 36.5
"SNP_FB_0940784" "chr12A" 76.087 46 2 2 1 46 633521 633557 1.1 33.7
"SNP_FB_0940784" "chr12A" 78.261 46 6 2 3 46 4060490 4060447 1.1 33.7
"SNP_FB_0940784" "chr12A" 76.087 46 2 2 1 46 4342061 4342025 1.1 33.7
"SNP_FB_0940784" "chr12A" 78.261 46 6 2 3 46 4573037 4573080 1.1 33.7
"SNP_FB_0940784" "chr12A" 76.087 46 2 2 1 46 9419235 9419199 1.1 33.7
"SNP_FB_0940784" "chr12A" 76.087 46 2 2 1 46 9954893 9954929 1.1 33.7
"SNP_FB_0940784" "chr12A" 76.087 46 2 2 1 46 20964640 20964604 1.1 33.7
"SNP_FB_0940784" "chr12A" 76.087 46 2 2 1 46 21923443 21923479 1.1 33.7
"SNP_FB_0940784" "chr12A" 76.087 46 2 2 1 46 23157602 23157638 1.1 33.7
"SNP_FB_0940784" "chr12A" 76.087 46 2 2 1 46 28888629 28888593 1.1 33.7
"SNP_FB_0940784" "chr12A" 76.087 46 2 2 1 46 29078633 29078597 1.1 33.7
"SNP_FB_0940784" "chr12A" 95 20 1 0 7 26 13412781 13412762 3.8 32.8
"SNP_FB_0940784" "chr12A" 74 50 4 2 1 50 12959079 12959039 3.8 31.9
"SNP_FB_0940784" "chr12A" 75.556 45 2 2 2 46 14367113 14367148 3.8 31.9
"SNP_FB_0940784" "chr12A" 77.778 45 6 2 3 45 30458892 30458850 3.8 31.9
"SNP_FB_0940784" "chr1A" 93.478 46 3 0 1 46 2615056 2615011 1.52e-11 70.7
"SNP_FB_0940784" "chr1A" 93.478 46 3 0 1 46 3085978 3086023 1.52e-11 70.7
"SNP_FB_0940784" "chr1A" 93.478 46 3 0 1 46 4975466 4975421 1.52e-11 70.7
"SNP_FB_0940784" "chr1A" 93.478 46 3 0 1 46 5009403 5009358 1.52e-11 70.7
"SNP_FB_0940784" "chr1A" 93.478 46 3 0 1 46 6447866 6447821 1.52e-11 70.7
"SNP_FB_0940784" "chr1A" 93.478 46 3 0 1 46 8773492 8773537 1.52e-11 70.7
"SNP_FB_0940784" "chr1A" 93.478 46 3 0 1 46 8784214 8784259 1.52e-11 70.7
"SNP_FB_0940784" "chr1A" 93.478 46 3 0 1 46 12831576 12831531 1.52e-11 70.7
"SNP_FB_0940784" "chr1A" 93.478 46 3 0 1 46 13050321 13050276 1.52e-11 70.7
"SNP_FB_0940784" "chr1A" 93.478 46 3 0 1 46 16167841 16167886 1.52e-11 70.7
"SNP_FB_0940784" "chr1A" 93.333 45 3 0 2 46 8773128 8773172 5.31e-11 68.9
"SNP_FB_0940784" "chr1A" 93.333 45 3 0 2 46 8783850 8783894 5.31e-11 68.9
"SNP_FB_0940784" "chr1A" 93.333 45 3 0 1 45 9561153 9561109 5.31e-11 68.9
"SNP_FB_0940784" "chr1A" 90 50 5 0 1 50 14000736 14000785 5.31e-11 68.9
"SNP_FB_0940784" "chr1A" 90 50 5 0 1 50 19038741 19038790 5.31e-11 68.9
"SNP_FB_0940784" "chr1A" 93.333 45 3 0 2 46 26047225 26047269 5.31e-11 68.9
"SNP_FB_0940784" "chr1A" 91.304 46 4 0 1 46 86975 87020 1.85e-10 66.2
"SNP_FB_0940784" "chr1A" 91.304 46 4 0 1 46 149827 149872 1.85e-10 66.2
"SNP_FB_0940784" "chr1A" 91.304 46 4 0 1 46 895333 895378 1.85e-10 66.2
"SNP_FB_0940784" "chr1A" 91.304 46 4 0 1 46 2558044 2558089 1.85e-10 66.2
"SNP_FB_0940784" "chr1A" 91.304 46 4 0 1 46 3073808 3073763 1.85e-10 66.2
"SNP_FB_0940784" "chr1A" 91.304 46 4 0 1 46 3159066 3159021 1.85e-10 66.2
"SNP_FB_0940784" "chr1A" 91.304 46 4 0 1 46 3219879 3219834 1.85e-10 66.2
"SNP_FB_0940784" "chr1A" 91.304 46 4 0 1 46 3297804 3297759 1.85e-10 66.2
"SNP_FB_0940784" "chr1A" 91.304 46 4 0 1 46 3894668 3894623 1.85e-10 66.2
"SNP_FB_0940784" "chr1A" 91.304 46 4 0 1 46 4396792 4396837 1.85e-10 66.2
"SNP_FB_0940784" "chr1A" 91.304 46 4 0 1 46 4475228 4475183 1.85e-10 66.2
"SNP_FB_0940784" "chr1A" 91.304 46 4 0 1 46 4691263 4691308 1.85e-10 66.2
"SNP_FB_0940784" "chr1A" 91.304 46 4 0 1 46 4975102 4975057 1.85e-10 66.2
"SNP_FB_0940784" "chr1A" 91.304 46 4 0 1 46 5009038 5008993 1.85e-10 66.2
"SNP_FB_0940784" "chr1A" 91.304 46 4 0 1 46 6300256 6300211 1.85e-10 66.2
"SNP_FB_0940784" "chr1A" 91.304 46 4 0 1 46 6432715 6432760 1.85e-10 66.2
"SNP_FB_0940784" "chr1A" 91.304 46 4 0 1 46 6821925 6821880 1.85e-10 66.2
"SNP_FB_0940784" "chr1A" 91.304 46 4 0 1 46 10121080 10121035 1.85e-10 66.2
"SNP_FB_0940784" "chr1A" 91.304 46 4 0 1 46 12708231 12708186 1.85e-10 66.2
"SNP_FB_0940784" "chr1A" 91.304 46 4 0 1 46 12708594 12708549 1.85e-10 66.2
"SNP_FB_0940784" "chr1A" 91.304 46 4 0 1 46 13506453 13506498 1.85e-10 66.2
"SNP_FB_0940784" "chr1A" 91.304 46 4 0 1 46 14349428 14349473 1.85e-10 66.2
"SNP_FB_0940784" "chr1A" 91.304 46 4 0 1 46 15414325 15414370 1.85e-10 66.2
"SNP_FB_0940784" "chr1A" 91.304 46 4 0 1 46 19221207 19221162 1.85e-10 66.2
"SNP_FB_0940784" "chr1A" 91.304 46 4 0 1 46 25153982 25154027 1.85e-10 66.2
"SNP_FB_0940784" "chr1A" 91.304 46 4 0 1 46 27886152 27886107 1.85e-10 66.2
"SNP_FB_0940784" "chr1A" 91.304 46 4 0 1 46 27892368 27892323 1.85e-10 66.2
"SNP_FB_0940784" "chr1A" 89.583 48 5 0 3 50 7135232 7135185 6.47e-10 65.3
"SNP_FB_0940784" "chr1A" 91.111 45 4 0 1 45 1909569 1909613 6.47e-10 64.4
"SNP_FB_0940784" "chr1A" 88 50 6 0 1 50 3171338 3171387 6.47e-10 64.4
"SNP_FB_0940784" "chr1A" 88 50 6 0 1 50 3232151 3232200 6.47e-10 64.4
"SNP_FB_0940784" "chr1A" 88 50 6 0 1 50 3240735 3240784 6.47e-10 64.4
"SNP_FB_0940784" "chr1A" 91.111 45 4 0 2 46 6477826 6477870 6.47e-10 64.4
"SNP_FB_0940784" "chr1A" 88 50 6 0 1 50 6512364 6512315 6.47e-10 64.4
"SNP_FB_0940784" "chr1A" 91.111 45 4 0 2 46 8772399 8772443 6.47e-10 64.4
"SNP_FB_0940784" "chr1A" 91.111 45 4 0 2 46 8772763 8772807 6.47e-10 64.4
"SNP_FB_0940784" "chr1A" 91.111 45 4 0 2 46 8783121 8783165 6.47e-10 64.4
"SNP_FB_0940784" "chr1A" 91.111 45 4 0 2 46 8783485 8783529 6.47e-10 64.4
"SNP_FB_0940784" "chr1A" 88 50 6 0 1 50 26047589 26047638 6.47e-10 64.4
"SNP_FB_0940784" "chr1A" 88 50 6 0 1 50 28680149 28680100 6.47e-10 64.4
"SNP_FB_0940784" "chr1A" 87.755 49 6 0 2 50 17950576 17950528 2.26e-09 62.6
"SNP_FB_0940784" "chr1A" 90.909 44 4 0 3 46 25454460 25454417 2.26e-09 62.6
"SNP_FB_0940784" "chr1A" 89.13 46 5 0 1 46 83847 83892 7.88e-09 61.7
"SNP_FB_0940784" "chr1A" 89.13 46 5 0 1 46 869393 869438 7.88e-09 61.7
"SNP_FB_0940784" "chr1A" 89.13 46 5 0 1 46 1730175 1730130 7.88e-09 61.7
"SNP_FB_0940784" "chr1A" 89.13 46 5 0 1 46 1730541 1730496 7.88e-09 61.7
"SNP_FB_0940784" "chr1A" 89.13 46 5 0 1 46 2614324 2614279 7.88e-09 61.7
"SNP_FB_0940784" "chr1A" 89.13 46 5 0 1 46 3086207 3086162 7.88e-09 61.7
"SNP_FB_0940784" "chr1A" 89.13 46 5 0 1 46 4396426 4396381 7.88e-09 61.7
"SNP_FB_0940784" "chr1A" 89.13 46 5 0 1 46 4397156 4397201 7.88e-09 61.7
"SNP_FB_0940784" "chr1A" 89.13 46 5 0 1 46 4920402 4920447 7.88e-09 61.7
"SNP_FB_0940784" "chr1A" 89.13 46 5 0 1 46 4924112 4924157 7.88e-09 61.7
"SNP_FB_0940784" "chr1A" 89.13 46 5 0 1 46 6448192 6448147 7.88e-09 61.7
"SNP_FB_0940784" "chr1A" 89.13 46 5 0 1 46 6821559 6821514 7.88e-09 61.7
"SNP_FB_0940784" "chr1A" 89.13 46 5 0 1 46 7350955 7350910 7.88e-09 61.7
"SNP_FB_0940784" "chr1A" 89.13 46 5 0 1 46 7498595 7498640 7.88e-09 61.7
"SNP_FB_0940784" "chr1A" 89.13 46 5 0 1 46 7499465 7499510 7.88e-09 61.7
"SNP_FB_0940784" "chr1A" 89.13 46 5 0 1 46 7834784 7834739 7.88e-09 61.7
"SNP_FB_0940784" "chr1A" 89.13 46 5 0 1 46 8189733 8189688 7.88e-09 61.7
"SNP_FB_0940784" "chr1A" 89.13 46 5 0 1 46 9090202 9090157 7.88e-09 61.7
"SNP_FB_0940784" "chr1A" 89.13 46 5 0 1 46 9102595 9102550 7.88e-09 61.7
"SNP_FB_0940784" "chr1A" 89.13 46 5 0 1 46 9675023 9675068 7.88e-09 61.7
"SNP_FB_0940784" "chr1A" 89.13 46 5 0 1 46 9685813 9685858 7.88e-09 61.7
"SNP_FB_0940784" "chr1A" 89.13 46 5 0 1 46 11991681 11991726 7.88e-09 61.7
"SNP_FB_0940784" "chr1A" 89.13 46 5 0 1 46 16168203 16168248 7.88e-09 61.7
"SNP_FB_0940784" "chr1A" 89.13 46 5 0 1 46 17196650 17196605 7.88e-09 61.7
"SNP_FB_0940784" "chr1A" 89.13 46 5 0 1 46 17324747 17324702 7.88e-09 61.7
"SNP_FB_0940784" "chr1A" 89.13 46 5 0 1 46 17950212 17950167 7.88e-09 61.7
"SNP_FB_0940784" "chr1A" 89.13 46 5 0 1 46 18140711 18140756 7.88e-09 61.7
"SNP_FB_0940784" "chr1A" 89.13 46 5 0 1 46 19983980 19984025 7.88e-09 61.7
"SNP_FB_0940784" "chr1A" 89.13 46 5 0 1 46 21174119 21174074 7.88e-09 61.7
"SNP_FB_0940784" "chr1A" 89.13 46 5 0 1 46 21186314 21186269 7.88e-09 61.7
"SNP_FB_0940784" "chr1A" 89.13 46 5 0 1 46 22778560 22778605 7.88e-09 61.7
"SNP_FB_0940784" "chr1A" 89.13 46 5 0 1 46 22778925 22778970 7.88e-09 61.7
"SNP_FB_0940784" "chr1A" 89.13 46 5 0 1 46 25154344 25154389 7.88e-09 61.7
"SNP_FB_0940784" "chr1A" 89.13 46 5 0 1 46 28679783 28679738 7.88e-09 61.7
"SNP_FB_0940784" "chr1A" 89.13 46 5 0 1 46 30530924 30530969 7.88e-09 61.7
"SNP_FB_0940784" "chr1A" 87.5 48 6 0 3 50 20004135 20004088 7.88e-09 60.8
"SNP_FB_0940784" "chr1A" 87.5 48 6 0 3 50 20016611 20016564 7.88e-09 60.8
"SNP_FB_0940784" "chr1A" 89.362 47 4 1 1 46 3389335 3389381 2.75e-08 59.9
"SNP_FB_0940784" "chr1A" 89.362 47 4 1 1 46 3441793 3441839 2.75e-08 59.9
"SNP_FB_0940784" "chr1A" 86 50 7 0 1 50 5265770 5265721 2.75e-08 59.9
"SNP_FB_0940784" "chr1A" 88.889 45 5 0 2 46 7500561 7500605 2.75e-08 59.9
"SNP_FB_0940784" "chr1A" 86 50 7 0 1 50 9089838 9089789 2.75e-08 59.9
"SNP_FB_0940784" "chr1A" 86 50 7 0 1 50 9102231 9102182 2.75e-08 59.9
"SNP_FB_0940784" "chr1A" 88.889 45 5 0 1 45 13715530 13715574 2.75e-08 59.9
"SNP_FB_0940784" "chr1A" 86 50 7 0 1 50 14349778 14349827 2.75e-08 59.9
"SNP_FB_0940784" "chr1A" 88.889 45 5 0 2 46 15932124 15932080 2.75e-08 59.9
"SNP_FB_0940784" "chr1A" 88.889 45 5 0 1 45 15932405 15932361 2.75e-08 59.9
"SNP_FB_0940784" "chr1A" 86 50 7 0 1 50 18141097 18141146 2.75e-08 59.9
"SNP_FB_0940784" "chr1A" 86 50 7 0 1 50 19220841 19220792 2.75e-08 59.9
"SNP_FB_0940784" "chr1A" 86 50 7 0 1 50 22282297 22282346 2.75e-08 59.9
"SNP_FB_0940784" "chr1A" 88.889 45 5 0 2 46 24230231 24230275 2.75e-08 59.9
"SNP_FB_0940784" "chr1A" 88.889 45 5 0 2 46 27234087 27234131 2.75e-08 59.9
"SNP_FB_0940784" "chr1A" 88.889 45 5 0 2 46 29756289 29756333 2.75e-08 59.9
"SNP_FB_0940784" "chr1A" 90.476 42 4 0 5 46 25220623 25220582 2.75e-08 59
"SNP_FB_0940784" "chr1A" 90.476 42 4 0 5 46 25232730 25232689 2.75e-08 59
"SNP_FB_0940784" "chr1A" 88.636 44 5 0 3 46 5283869 5283826 9.6e-08 58.1
"SNP_FB_0940784" "chr1A" 88.636 44 5 0 3 46 7134557 7134514 9.6e-08 58.1
"SNP_FB_0940784" "chr1A" 88.636 44 5 0 3 46 7135949 7135906 9.6e-08 58.1
"SNP_FB_0940784" "chr1A" 88.636 44 5 0 3 46 7913716 7913673 9.6e-08 58.1
"SNP_FB_0940784" "chr1A" 89.13 46 4 1 1 46 10647764 10647720 9.6e-08 58.1
"SNP_FB_0940784" "chr1A" 88.636 44 5 0 3 46 25834053 25834096 9.6e-08 58.1
"SNP_FB_0940784" "chr1A" 86.957 46 6 0 1 46 84809 84854 9.6e-08 57.2
"SNP_FB_0940784" "chr1A" 86.957 46 6 0 1 46 146584 146629 9.6e-08 57.2
"SNP_FB_0940784" "chr1A" 86.957 46 6 0 1 46 146949 146994 9.6e-08 57.2
"SNP_FB_0940784" "chr1A" 86.957 46 6 0 1 46 147591 147636 9.6e-08 57.2
"SNP_FB_0940784" "chr1A" 86.957 46 6 0 1 46 274649 274694 9.6e-08 57.2
"SNP_FB_0940784" "chr1A" 86.957 46 6 0 1 46 285656 285701 9.6e-08 57.2
"SNP_FB_0940784" "chr1A" 86.957 46 6 0 1 46 431022 430977 9.6e-08 57.2
"SNP_FB_0940784" "chr1A" 86.957 46 6 0 1 46 637369 637414 9.6e-08 57.2
"SNP_FB_0940784" "chr1A" 86.957 46 6 0 1 46 639453 639498 9.6e-08 57.2
"SNP_FB_0940784" "chr1A" 86.957 46 6 0 1 46 894968 895013 9.6e-08 57.2
"SNP_FB_0940784" "chr1A" 86.957 46 6 0 1 46 2557680 2557725 9.6e-08 57.2
"SNP_FB_0940784" "chr1A" 86.957 46 6 0 1 46 2602807 2602852 9.6e-08 57.2
"SNP_FB_0940784" "chr1A" 86.957 46 6 0 1 46 3159351 3159306 9.6e-08 57.2
"SNP_FB_0940784" "chr1A" 86.957 46 6 0 1 46 3220164 3220119 9.6e-08 57.2
"SNP_FB_0940784" "chr1A" 86.957 46 6 0 1 46 4079373 4079418 9.6e-08 57.2
"SNP_FB_0940784" "chr1A" 86.957 46 6 0 1 46 5266134 5266089 9.6e-08 57.2
"SNP_FB_0940784" "chr1A" 86.957 46 6 0 1 46 5283506 5283461 9.6e-08 57.2
"SNP_FB_0940784" "chr1A" 86.957 46 6 0 1 46 6237176 6237221 9.6e-08 57.2
"SNP_FB_0940784" "chr1A" 86.957 46 6 0 1 46 6441961 6442006 9.6e-08 57.2
"SNP_FB_0940784" "chr1A" 86.957 46 6 0 1 46 6942074 6942029 9.6e-08 57.2
"SNP_FB_0940784" "chr1A" 86.957 46 6 0 1 46 7499101 7499146 9.6e-08 57.2
"SNP_FB_0940784" "chr1A" 86.957 46 6 0 1 46 7980813 7980858 9.6e-08 57.2
"SNP_FB_0940784" "chr1A" 86.957 46 6 0 1 46 8045452 8045407 9.6e-08 57.2
"SNP_FB_0940784" "chr1A" 86.957 46 6 0 1 46 9674658 9674703 9.6e-08 57.2
"SNP_FB_0940784" "chr1A" 86.957 46 6 0 1 46 9685448 9685493 9.6e-08 57.2
"SNP_FB_0940784" "chr1A" 86.957 46 6 0 1 46 9699590 9699545 9.6e-08 57.2
"SNP_FB_0940784" "chr1A" 86.957 46 6 0 1 46 10647400 10647355 9.6e-08 57.2
"SNP_FB_0940784" "chr1A" 86.957 46 6 0 1 46 12698701 12698746 9.6e-08 57.2
"SNP_FB_0940784" "chr1A" 86.957 46 6 0 1 46 13520571 13520526 9.6e-08 57.2
"SNP_FB_0940784" "chr1A" 86.957 46 6 0 1 46 15414687 15414732 9.6e-08 57.2
"SNP_FB_0940784" "chr1A" 86.957 46 6 0 1 46 15932916 15932871 9.6e-08 57.2
"SNP_FB_0940784" "chr1A" 86.957 46 6 0 1 46 16127768 16127813 9.6e-08 57.2
"SNP_FB_0940784" "chr1A" 86.957 46 6 0 1 46 19984345 19984390 9.6e-08 57.2
"SNP_FB_0940784" "chr1A" 86.957 46 6 0 1 46 20352809 20352764 9.6e-08 57.2
"SNP_FB_0940784" "chr1A" 86.957 46 6 0 1 46 20431683 20431638 9.6e-08 57.2
"SNP_FB_0940784" "chr1A" 86.957 46 6 0 1 46 20432048 20432003 9.6e-08 57.2
"SNP_FB_0940784" "chr1A" 86.957 46 6 0 1 46 20764143 20764188 9.6e-08 57.2
"SNP_FB_0940784" "chr1A" 86.957 46 6 0 1 46 23678083 23678038 9.6e-08 57.2
"SNP_FB_0940784" "chr1A" 86.957 46 6 0 1 46 24378050 24378005 9.6e-08 57.2
"SNP_FB_0940784" "chr1A" 86.957 46 6 0 1 46 25409191 25409146 9.6e-08 57.2
"SNP_FB_0940784" "chr1A" 86.957 46 6 0 1 46 29711806 29711851 9.6e-08 57.2
"SNP_FB_0940784" "chr1A" 86.957 46 6 0 1 46 31027432 31027387 9.6e-08 57.2
"SNP_FB_0940784" "chr1A" 85.417 48 7 0 3 50 30375570 30375523 3.35e-07 56.3
"SNP_FB_0940784" "chr1A" 86.667 45 6 0 2 46 4299022 4298978 3.35e-07 55.4
"SNP_FB_0940784" "chr1A" 84 50 8 0 1 50 6822151 6822102 3.35e-07 55.4
"SNP_FB_0940784" "chr1A" 86.667 45 6 0 3 47 7913395 7913351 3.35e-07 55.4
"SNP_FB_0940784" "chr1A" 86.667 45 6 0 2 46 20887143 20887187 3.35e-07 55.4
"SNP_FB_0940784" "chr1A" 84 50 8 0 1 50 30531288 30531337 3.35e-07 55.4
"SNP_FB_0940784" "chr1A" 88.095 42 5 0 5 46 7980997 7981038 1.17e-06 54.5
"SNP_FB_0940784" "chr1A" 88.095 42 5 0 5 46 25220983 25220942 1.17e-06 54.5
"SNP_FB_0940784" "chr1A" 88.095 42 5 0 5 46 25233090 25233049 1.17e-06 54.5
"SNP_FB_0940784" "chr1A" 86.957 46 5 1 1 46 3073649 3073605 1.17e-06 53.6
"SNP_FB_0940784" "chr1A" 83.673 49 8 0 2 50 17746508 17746460 1.17e-06 53.6
"SNP_FB_0940784" "chr1A" 86.364 44 6 0 3 46 19454802 19454845 1.17e-06 53.6
"SNP_FB_0940784" "chr1A" 86.364 44 6 0 3 46 20004499 20004456 1.17e-06 53.6
"SNP_FB_0940784" "chr1A" 86.364 44 6 0 3 46 20016975 20016932 1.17e-06 53.6
"SNP_FB_0940784" "chr1A" 86.957 46 5 1 1 46 21807578 21807622 1.17e-06 53.6
"SNP_FB_0940784" "chr1A" 89.744 39 4 0 7 45 25755393 25755355 1.17e-06 53.6
"SNP_FB_0940784" "chr1A" 86.957 46 5 1 1 46 26321815 26321859 1.17e-06 53.6
"SNP_FB_0940784" "chr1A" 86.364 44 6 0 3 46 27886857 27886814 1.17e-06 53.6
"SNP_FB_0940784" "chr1A" 86.364 44 6 0 3 46 27893073 27893030 1.17e-06 53.6
"SNP_FB_0940784" "chr1A" 84.783 46 7 0 1 46 3158765 3158720 4.08e-06 52.7
"SNP_FB_0940784" "chr1A" 84.783 46 7 0 1 46 3219578 3219533 4.08e-06 52.7
"SNP_FB_0940784" "chr1A" 84.783 46 7 0 1 46 3485631 3485676 4.08e-06 52.7
"SNP_FB_0940784" "chr1A" 84.783 46 7 0 1 46 4395953 4395908 4.08e-06 52.7
"SNP_FB_0940784" "chr1A" 84.783 46 7 0 1 46 4396062 4396017 4.08e-06 52.7
"SNP_FB_0940784" "chr1A" 84.783 46 7 0 1 46 4475593 4475548 4.08e-06 52.7
"SNP_FB_0940784" "chr1A" 84.783 46 7 0 1 46 4749322 4749367 4.08e-06 52.7
"SNP_FB_0940784" "chr1A" 84.783 46 7 0 1 46 4835939 4835984 4.08e-06 52.7
"SNP_FB_0940784" "chr1A" 84.783 46 7 0 1 46 7500195 7500240 4.08e-06 52.7
"SNP_FB_0940784" "chr1A" 84.783 46 7 0 1 46 7500925 7500970 4.08e-06 52.7
"SNP_FB_0940784" "chr1A" 84.783 46 7 0 1 46 7604657 7604702 4.08e-06 52.7
"SNP_FB_0940784" "chr1A" 84.783 46 7 0 1 46 7624097 7624052 4.08e-06 52.7
"SNP_FB_0940784" "chr1A" 84.783 46 7 0 1 46 7834300 7834345 4.08e-06 52.7
"SNP_FB_0940784" "chr1A" 84.783 46 7 0 1 46 7978661 7978706 4.08e-06 52.7
"SNP_FB_0940784" "chr1A" 84.783 46 7 0 1 46 8045804 8045759 4.08e-06 52.7
"SNP_FB_0940784" "chr1A" 84.783 46 7 0 1 46 8444518 8444473 4.08e-06 52.7
"SNP_FB_0940784" "chr1A" 84.783 46 7 0 1 46 8444883 8444838 4.08e-06 52.7
"SNP_FB_0940784" "chr1A" 84.783 46 7 0 1 46 9863946 9863901 4.08e-06 52.7
"SNP_FB_0940784" "chr1A" 84.783 46 7 0 1 46 10649774 10649729 4.08e-06 52.7
"SNP_FB_0940784" "chr1A" 84.783 46 7 0 1 46 11999284 11999239 4.08e-06 52.7
"SNP_FB_0940784" "chr1A" 84.783 46 7 0 1 46 12697979 12698024 4.08e-06 52.7
"SNP_FB_0940784" "chr1A" 84.783 46 7 0 1 46 12831940 12831895 4.08e-06 52.7
"SNP_FB_0940784" "chr1A" 84.783 46 7 0 1 46 13597869 13597824 4.08e-06 52.7
"SNP_FB_0940784" "chr1A" 84.783 46 7 0 1 46 14349070 14349115 4.08e-06 52.7
"SNP_FB_0940784" "chr1A" 84.783 46 7 0 1 46 15932770 15932725 4.08e-06 52.7
"SNP_FB_0940784" "chr1A" 84.783 46 7 0 1 46 17330872 17330917 4.08e-06 52.7
"SNP_FB_0940784" "chr1A" 84.783 46 7 0 1 46 19589718 19589763 4.08e-06 52.7
"SNP_FB_0940784" "chr1A" 84.783 46 7 0 1 46 19599946 19599991 4.08e-06 52.7
"SNP_FB_0940784" "chr1A" 84.783 46 7 0 1 46 20887488 20887533 4.08e-06 52.7
"SNP_FB_0940784" "chr1A" 84.783 46 7 0 1 46 21167598 21167553 4.08e-06 52.7
"SNP_FB_0940784" "chr1A" 84.783 46 7 0 1 46 21179793 21179748 4.08e-06 52.7
"SNP_FB_0940784" "chr1A" 84.783 46 7 0 1 46 25061196 25061241 4.08e-06 52.7
"SNP_FB_0940784" "chr1A" 84.783 46 7 0 1 46 29711438 29711483 4.08e-06 52.7
"SNP_FB_0940784" "chr1A" 87.234 47 4 2 1 46 84212 84257 4.08e-06 51.8
"SNP_FB_0940784" "chr1A" 86.047 43 6 0 3 45 4752303 4752261 4.08e-06 51.8
"SNP_FB_0940784" "chr1A" 86.667 45 5 1 2 45 30801093 30801137 4.08e-06 51.8
"SNP_FB_0940784" "chr1A" 84.444 45 7 0 2 46 4835576 4835620 1.42e-05 50.9
"SNP_FB_0940784" "chr1A" 82 50 9 0 1 50 6236812 6236861 1.42e-05 50.9
"SNP_FB_0940784" "chr1A" 82 50 9 0 1 50 6873349 6873300 1.42e-05 50.9
"SNP_FB_0940784" "chr1A" 82 50 9 0 1 50 9560788 9560739 1.42e-05 50.9
"SNP_FB_0940784" "chr1A" 82 50 9 0 1 50 24223922 24223971 1.42e-05 50.9
"SNP_FB_0940784" "chr1A" 82 50 9 0 1 50 25448586 25448635 1.42e-05 50.9
"SNP_FB_0940784" "chr1A" 84.444 45 7 0 2 46 27308507 27308551 1.42e-05 50.9
"SNP_FB_0940784" "chr1A" 84.444 45 7 0 2 46 28034753 28034797 1.42e-05 50.9
"SNP_FB_0940784" "chr1A" 84.783 46 5 1 1 46 29858305 29858262 1.42e-05 50
"SNP_FB_0940784" "chr1A" 84.091 44 7 0 3 46 4751973 4751930 4.97e-05 49.1
"SNP_FB_0940784" "chr1A" 84.091 44 7 0 3 46 5009690 5009733 4.97e-05 49.1
"SNP_FB_0940784" "chr1A" 84.091 44 7 0 3 46 7371495 7371452 4.97e-05 49.1
"SNP_FB_0940784" "chr1A" 84.091 44 7 0 3 46 16883447 16883404 4.97e-05 49.1
"SNP_FB_0940784" "chr1A" 84.091 44 7 0 3 46 16883812 16883769 4.97e-05 49.1
"SNP_FB_0940784" "chr1A" 84.091 44 7 0 3 46 25756009 25756052 4.97e-05 49.1
"SNP_FB_0940784" "chr1A" 84.091 44 7 0 3 46 28219609 28219652 4.97e-05 49.1
"SNP_FB_0940784" "chr1A" 82.609 46 8 0 1 46 4920037 4920082 4.97e-05 48.2
"SNP_FB_0940784" "chr1A" 82.609 46 8 0 1 46 5406835 5406880 4.97e-05 48.2
"SNP_FB_0940784" "chr1A" 82.609 46 8 0 1 46 6299892 6299847 4.97e-05 48.2
"SNP_FB_0940784" "chr1A" 82.609 46 8 0 1 46 7562440 7562395 4.97e-05 48.2
"SNP_FB_0940784" "chr1A" 82.609 46 8 0 1 46 19811779 19811824 4.97e-05 48.2
"SNP_FB_0940784" "chr1A" 82.609 46 8 0 1 46 21167967 21167922 4.97e-05 48.2
"SNP_FB_0940784" "chr1A" 82.609 46 8 0 1 46 21180162 21180117 4.97e-05 48.2
"SNP_FB_0940784" "chr1A" 82.609 46 8 0 1 46 24926013 24926058 4.97e-05 48.2
"SNP_FB_0940784" "chr1A" 82.609 46 8 0 1 46 27886517 27886472 4.97e-05 48.2
"SNP_FB_0940784" "chr1A" 82.609 46 8 0 1 46 27892733 27892688 4.97e-05 48.2
"SNP_FB_0940784" "chr1A" 82.609 46 8 0 1 46 27918689 27918644 4.97e-05 48.2
"SNP_FB_0940784" "chr1A" 86.842 38 5 0 1 38 25061538 25061575 0.000174 47.3
"SNP_FB_0940784" "chr1A" 83.721 43 7 0 3 45 25833726 25833768 0.000174 47.3
"SNP_FB_0940784" "chr1A" 82.222 45 8 0 2 46 1485670 1485714 0.000174 46.4
"SNP_FB_0940784" "chr1A" 82.222 45 8 0 2 46 5985692 5985648 0.000174 46.4
"SNP_FB_0940784" "chr1A" 82.222 45 8 0 2 46 7499831 7499875 0.000174 46.4
"SNP_FB_0940784" "chr1A" 80 50 10 0 1 50 7864230 7864181 0.000174 46.4
"SNP_FB_0940784" "chr1A" 85.714 42 5 1 5 46 8804933 8804973 0.000174 46.4
"SNP_FB_0940784" "chr1A" 85.714 42 5 1 5 46 8815465 8815505 0.000174 46.4
"SNP_FB_0940784" "chr1A" 90.625 32 3 0 1 32 20764508 20764539 0.000606 45.5
"SNP_FB_0940784" "chr1A" 90.625 32 3 0 1 32 30129316 30129285 0.000606 45.5
"SNP_FB_0940784" "chr1A" 84.615 39 6 0 1 39 847614 847652 0.000606 44.6
"SNP_FB_0940784" "chr1A" 82.609 46 7 1 1 46 7864598 7864554 0.000606 44.6
"SNP_FB_0940784" "chr1A" 81.818 44 8 0 3 46 10184807 10184850 0.000606 44.6
"SNP_FB_0940784" "chr1A" 79.592 49 10 0 2 50 28769214 28769166 0.000606 44.6
"SNP_FB_0940784" "chr1A" 80 45 1 1 1 45 29858843 29858807 0.000606 44.6
"SNP_FB_0940784" "chr1A" 82.222 45 6 1 1 45 7623729 7623687 0.002 43.7
"SNP_FB_0940784" "chr1A" 80.435 46 9 0 1 46 7624199 7624154 0.002 43.7
"SNP_FB_0940784" "chr1A" 80.435 46 9 0 1 46 13623812 13623767 0.002 43.7
"SNP_FB_0940784" "chr1A" 86.111 36 5 0 1 36 17663846 17663881 0.002 43.7
"SNP_FB_0940784" "chr1A" 86.111 36 5 0 1 36 17674616 17674651 0.002 43.7
"SNP_FB_0940784" "chr1A" 80.435 46 9 0 1 46 25408826 25408781 0.002 43.7
"SNP_FB_0940784" "chr1A" 80.435 46 9 0 1 46 27270234 27270189 0.002 43.7
"SNP_FB_0940784" "chr1A" 80.435 46 9 0 1 46 27347842 27347797 0.002 43.7
"SNP_FB_0940784" "chr1A" 90 30 3 0 3 32 2612708 2612737 0.007 41.9
"SNP_FB_0940784" "chr1A" 90 30 3 0 1 30 4079047 4079076 0.007 41.9
"SNP_FB_0940784" "chr1A" 85.714 35 5 0 2 36 11610238 11610204 0.007 41.9
"SNP_FB_0940784" "chr1A" 80 45 9 0 2 46 17549965 17549921 0.007 41.9
"SNP_FB_0940784" "chr1A" 90 30 3 0 3 32 27471742 27471713 0.007 41.9
"SNP_FB_0940784" "chr1A" 92.593 27 2 0 1 27 16074231 16074257 0.007 41
"SNP_FB_0940784" "chr1A" 79.545 44 9 0 3 46 25432399 25432442 0.026 40.1
"SNP_FB_0940784" "chr1A" 78.261 46 10 0 1 46 274283 274328 0.026 39.2
"SNP_FB_0940784" "chr1A" 78.261 46 10 0 1 46 285290 285335 0.026 39.2
"SNP_FB_0940784" "chr1A" 78.261 46 10 0 1 46 5985399 5985354 0.026 39.2
"SNP_FB_0940784" "chr1A" 78.261 46 10 0 1 46 6873714 6873669 0.026 39.2
"SNP_FB_0940784" "chr1A" 78.261 46 10 0 1 46 24229867 24229912 0.026 39.2
"SNP_FB_0940784" "chr1A" 78.261 46 1 2 1 46 4414417 4414381 0.09 38.3
"SNP_FB_0940784" "chr1A" 78.261 46 1 2 1 46 9823023 9822987 0.09 38.3
"SNP_FB_0940784" "chr1A" 78.261 46 1 2 1 46 18329702 18329738 0.09 38.3
"SNP_FB_0940784" "chr1A" 80.435 46 5 2 3 46 31502430 31502473 0.09 38.3
"SNP_FB_0940784" "chr1A" 86.667 30 4 0 3 32 23234936 23234907 0.09 37.4
"SNP_FB_0940784" "chr1A" 76 50 3 2 1 50 13596825 13596865 0.31 36.5
"SNP_FB_0940784" "chr1A" 76 50 3 2 1 50 13597407 13597447 0.31 36.5
"SNP_FB_0940784" "chr1A" 83.871 31 5 0 2 32 10429695 10429665 1.1 34.6
"SNP_FB_0940784" "chr1A" 91.304 23 2 0 1 23 1486230 1486208 1.1 33.7
"SNP_FB_0940784" "chr1A" 76.087 46 2 2 1 46 4411999 4411963 1.1 33.7
"SNP_FB_0940784" "chr1A" 76.087 46 2 2 1 46 8129498 8129534 1.1 33.7
"SNP_FB_0940784" "chr1A" 76.087 46 2 2 1 46 12414980 12415016 1.1 33.7
"SNP_FB_0940784" "chr1A" 76.087 46 2 2 1 46 13597753 13597789 1.1 33.7
"SNP_FB_0940784" "chr1A" 76.087 46 2 2 1 46 14544171 14544207 1.1 33.7
"SNP_FB_0940784" "chr1A" 76.087 46 2 2 1 46 16134293 16134257 1.1 33.7
"SNP_FB_0940784" "chr1A" 76.087 46 2 2 1 46 28704226 28704190 1.1 33.7
"SNP_FB_0940784" "chr1A" 76.087 46 2 2 1 46 30262494 30262458 1.1 33.7
"SNP_FB_0940784" "chr1A" 76.087 46 2 2 1 46 31052483 31052447 1.1 33.7
"SNP_FB_0940784" "chr1A" 78.261 46 6 2 3 46 31503497 31503540 1.1 33.7
"SNP_FB_0940784" "chr1A" 75.556 45 2 2 1 45 13597054 13597089 3.8 31.9
"SNP_FB_0940784" "chr1A" 90.909 22 2 0 29 50 29852265 29852244 3.8 31.9
"SNP_FB_0940784" "chr1A" 75.556 45 2 2 1 45 30193262 30193297 3.8 31.9
"SNP_FB_0420062" "chr1A" 100 50 0 0 1 50 15963720 15963671 4.65e-18 91.5
"SNP_FB_0420062" "chr1A" 100 19 0 0 32 50 12851295 12851313 0.31 35.6
"SNP_FB_0420062" "chr1A" 91.304 23 2 0 8 30 24714271 24714293 1.1 33.7
"SNP_FB_0420062" "chr7A" 90.909 44 4 0 1 44 17152646 17152689 2.26e-09 62.6
"SNP_FB_0420062" "chr7A" 86.667 30 2 1 11 40 1693488 1693515 1.1 34.6
"SNP_FB_0420062" "chr7A" 95 20 1 0 10 29 26412042 26412061 3.8 32.8
"SNP_FB_0420062" "chr7A" 95 20 1 0 10 29 26419208 26419227 3.8 32.8
"SNP_FB_0420062" "chr7A" 95 20 1 0 10 29 33619105 33619124 3.8 32.8
"SNP_FB_0420062" "chr4A" 86.207 29 4 0 19 47 4215421 4215393 0.31 35.6
"SNP_FB_0420062" "chr4A" 100 19 0 0 32 50 21502238 21502220 0.31 35.6
"SNP_FB_0420062" "chr4A" 88 25 3 0 2 26 14394183 14394159 3.8 32.8
"SNP_FB_0420062" "chr4A" 88 25 3 0 2 26 14405063 14405039 3.8 32.8
"SNP_FB_0420062" "chr6A" 100 19 0 0 32 50 30406007 30405989 0.31 35.6
"SNP_FB_0420062" "chr6A" 83.333 30 5 0 16 45 30026899 30026928 3.8 32.8
"SNP_FB_0420062" "chr12A" 86.207 29 4 0 8 36 27243025 27243053 0.31 35.6
"SNP_FB_0420062" "chr15A" 100 19 0 0 32 50 24297340 24297358 0.31 35.6
"SNP_FB_0420062" "chr15A" 100 19 0 0 32 50 24297517 24297535 0.31 35.6
"SNP_FB_0420062" "chr15A" 95 20 1 0 15 34 16400113 16400094 3.8 32.8
"SNP_FB_0420062" "chr17A" 100 19 0 0 15 33 25555144 25555126 0.31 35.6
"SNP_FB_0420062" "chr17A" 91.667 24 0 1 6 29 18300129 18300150 3.8 32.8
"SNP_FB_0420062" "chr17A" 100 17 0 0 13 29 32415622 32415606 3.8 31.9
"SNP_FB_0420062" "chr16A" 88.462 26 3 0 10 35 27248468 27248493 1.1 34.6
"SNP_FB_0420062" "chr16A" 95 20 1 0 6 25 3038917 3038936 3.8 32.8
"SNP_FB_0420062" "chr16A" 95 20 1 0 6 25 3053477 3053496 3.8 32.8
"SNP_FB_0420062" "chr16A" 95 20 1 0 6 25 3067520 3067539 3.8 32.8
"SNP_FB_0420062" "chr16A" 91.667 24 0 1 6 29 30114165 30114144 3.8 32.8
"SNP_FB_0420062" "chr16A" 95 20 1 0 11 30 33926307 33926326 3.8 32.8
"SNP_FB_0420062" "chr16A" 80 40 4 2 11 48 1638918 1638881 3.8 31.9
"SNP_FB_0420062" "chr2A" 90.909 22 2 0 13 34 14692440 14692461 3.8 31.9
"SNP_FB_0420062" "chr3A" 85.185 27 4 0 12 38 5330992 5330966 3.8 31.9
"SNP_FB_0420062" "chr5A" 100 17 0 0 31 47 10544999 10545015 3.8 31.9
"SNP_FB_0420062" "chr8A" 90.909 22 2 0 29 50 27176478 27176499 3.8 31.9
"SNP_FB_0420063" "chr1A" 100 50 0 0 1 50 15964238 15964287 4.65e-18 91.5
"SNP_FB_0420063" "chr1A" 91.667 24 2 0 19 42 20401404 20401381 0.31 35.6
"SNP_FB_0420063" "chr11A" 95.455 22 1 0 21 42 39608710 39608731 0.31 36.5
"SNP_FB_0420063" "chr14A" 95.455 22 1 0 8 29 5455717 5455738 0.31 36.5
"SNP_FB_0420063" "chr16A" 87.097 31 3 1 20 50 28566424 28566453 0.31 35.6
"SNP_FB_0420063" "chr5A" 100 18 0 0 25 42 27405796 27405779 1.1 33.7
"SNP_FB_0420063" "chr5A" 88 25 3 0 3 27 7386287 7386311 3.8 32.8
"SNP_FB_0420063" "chr5A" 85.185 27 4 0 24 50 8750355 8750329 3.8 31.9
"SNP_FB_0420063" "chr12A" 100 18 0 0 26 43 24986068 24986051 1.1 33.7
"SNP_FB_0420063" "chr2A" 95 20 1 0 27 46 9105315 9105334 3.8 32.8
"SNP_FB_0420063" "chr3A" 81.081 37 6 1 14 50 5251525 5251560 3.8 32.8
"SNP_FB_0420063" "chr7A" 95 20 1 0 27 46 21938320 21938339 3.8 32.8
"SNP_FB_0420063" "chr15A" 95 20 1 0 27 46 9925180 9925199 3.8 32.8
"SNP_FB_0420063" "chr15A" 95 20 1 0 27 46 9961784 9961803 3.8 32.8
"SNP_FB_0420063" "chr15A" 84.375 32 4 1 14 45 41975985 41976015 3.8 32.8
"SNP_FB_0420063" "chr15A" 84.375 32 4 1 14 45 42101283 42101313 3.8 32.8
"SNP_FB_0420063" "chr15A" 100 17 0 0 26 42 7671674 7671690 3.8 31.9
"SNP_FB_0420063" "chr15A" 90.909 22 2 0 21 42 34441045 34441024 3.8 31.9
"SNP_FB_0420066" "chr1A" 100 50 0 0 1 50 15965512 15965561 4.65e-18 91.5
"SNP_FB_0420066" "chr1A" 88.462 26 1 1 16 39 18547904 18547929 3.8 31.9
"SNP_FB_0420066" "chr9A" 82 50 9 0 1 50 3360938 3360987 1.42e-05 50.9
"SNP_FB_0420066" "chr9A" 86.667 30 4 0 13 42 34799043 34799014 0.09 37.4
"SNP_FB_0420066" "chr9A" 83.333 30 5 0 13 42 34753732 34753761 3.8 32.8
"SNP_FB_0420066" "chr9A" 100 17 0 0 21 37 1674042 1674058 3.8 31.9
"SNP_FB_0420066" "chr12A" 80.851 47 9 0 1 47 3207780 3207826 0.000606 45.5
"SNP_FB_0420066" "chr3A" 77.551 49 11 0 1 49 36227236 36227188 0.026 40.1
"SNP_FB_0420066" "chr3A" 91.304 23 2 0 19 41 8679198 8679220 1.1 33.7
"SNP_FB_0420066" "chr4A" 92 25 2 0 11 35 2339917 2339893 0.09 37.4
"SNP_FB_0420066" "chr8A" 92.308 26 1 1 14 39 19501619 19501595 0.31 35.6
"SNP_FB_0420066" "chr8A" 91.667 24 2 0 12 35 28397517 28397494 0.31 35.6
"SNP_FB_0420066" "chr15A" 87.097 31 3 1 12 41 29575425 29575455 0.31 35.6
"SNP_FB_0420066" "chr15A" 95 20 1 0 28 47 50293720 50293701 3.8 32.8
"SNP_FB_0420066" "chr5A" 91.304 23 2 0 15 37 32252294 32252316 1.1 33.7
"SNP_FB_0420066" "chr5A" 90.909 22 2 0 18 39 41651137 41651158 3.8 31.9
"SNP_FB_0420066" "chr10A" 100 18 0 0 33 50 12207047 12207064 1.1 33.7
"SNP_FB_0420066" "chr14A" 85.714 28 4 0 23 50 9705309 9705282 1.1 33.7
"SNP_FB_0420066" "chr14A" 95 20 1 0 18 37 25717390 25717371 3.8 32.8
"SNP_FB_0420066" "chr14A" 100 17 0 0 21 37 3492879 3492863 3.8 31.9
"SNP_FB_0420066" "chr14A" 90.909 22 2 0 13 34 11051366 11051387 3.8 31.9
"SNP_FB_0420066" "chr14A" 100 17 0 0 23 39 27449364 27449348 3.8 31.9
"SNP_FB_0420066" "chr14A" 100 17 0 0 23 39 27464719 27464703 3.8 31.9
"SNP_FB_0420066" "chr14A" 100 17 0 0 21 37 30410110 30410126 3.8 31.9
"SNP_FB_0420066" "chr11A" 88 25 3 0 17 41 39082469 39082493 3.8 32.8
"SNP_FB_0420066" "chr11A" 90.909 22 2 0 12 33 31852184 31852205 3.8 31.9
"SNP_FB_0420066" "chr17A" 88.889 27 2 1 14 39 11818012 11818038 3.8 32.8
"SNP_FB_0420066" "chr17A" 86.207 29 3 1 17 45 26405478 26405451 3.8 31.9
"SNP_FB_0420066" "chr6A" 91.667 24 1 1 16 39 29448930 29448952 3.8 31.9
"SNP_FB_0420066" "chr6A" 86.207 29 3 1 14 41 32386260 32386232 3.8 31.9
"SNP_FB_0420066" "chr6A" 100 17 0 0 21 37 36789725 36789741 3.8 31.9
"SNP_FB_0420066" "chr16A" 81.25 32 6 0 17 48 20446890 20446921 3.8 31.9
"SNP_FB_0420066" "chr16A" 90.909 22 2 0 29 50 26064961 26064982 3.8 31.9
"GDsnp02334" "chr1A" 100 50 0 0 1 50 15960919 15960968 4.65e-18 91.5
"GDsnp02334" "chr1A" 95 20 1 0 1 20 26038569 26038550 3.8 32.8
"GDsnp02334" "chr1A" 81.25 32 6 0 2 33 4546585 4546554 3.8 31.9
"GDsnp02334" "chr1A" 83.871 31 3 1 3 33 5054776 5054804 3.8 31.9
"GDsnp02334" "chr2A" 87.5 32 1 1 19 50 14610209 14610181 0.026 39.2
"GDsnp02334" "chr2A" 87.097 31 2 2 2 30 9797344 9797314 3.8 31.9
"GDsnp02334" "chr2A" 91.667 24 1 1 15 37 16019123 16019100 3.8 31.9
"GDsnp02334" "chr4A" 92 25 2 0 17 41 12573700 12573676 0.09 37.4
"GDsnp02334" "chr4A" 84.375 32 3 1 2 33 13490521 13490492 1.1 33.7
"GDsnp02334" "chr4A" 84.375 32 3 1 2 33 13606017 13606046 1.1 33.7
"GDsnp02334" "chr4A" 84.375 32 3 1 2 33 13616185 13616214 1.1 33.7
"GDsnp02334" "chr4A" 85.714 28 4 0 2 29 26451039 26451012 1.1 33.7
"GDsnp02334" "chr4A" 85.714 28 0 1 6 33 20541915 20541892 3.8 32.8
"GDsnp02334" "chr4A" 95 20 1 0 3 22 29453902 29453921 3.8 32.8
"GDsnp02334" "chr5A" 92 25 2 0 1 25 22912356 22912380 0.09 37.4
"GDsnp02334" "chr5A" 91.304 23 2 0 1 23 38388641 38388663 1.1 33.7
"GDsnp02334" "chr5A" 95 20 1 0 6 25 5273460 5273479 3.8 32.8
"GDsnp02334" "chr5A" 90.909 22 2 0 12 33 24179215 24179194 3.8 31.9
"GDsnp02334" "chr13A" 92.593 27 1 1 3 29 41130975 41131000 0.09 37.4
"GDsnp02334" "chr13A" 95 20 1 0 14 33 4434686 4434705 3.8 32.8
"GDsnp02334" "chr13A" 100 17 0 0 4 20 1214798 1214782 3.8 31.9
"GDsnp02334" "chr13A" 100 17 0 0 2 18 2599140 2599156 3.8 31.9
"GDsnp02334" "chr13A" 100 17 0 0 5 21 18081325 18081341 3.8 31.9
"GDsnp02334" "chr17A" 89.655 29 2 1 3 30 16435395 16435367 0.31 36.5
"GDsnp02334" "chr17A" 100 17 0 0 4 20 5288334 5288350 3.8 31.9
"GDsnp02334" "chr17A" 100 17 0 0 1 17 31368779 31368763 3.8 31.9
"GDsnp02334" "chr6A" 100 19 0 0 1 19 33597663 33597681 0.31 35.6
"GDsnp02334" "chr6A" 91.304 23 2 0 1 23 21393064 21393042 1.1 33.7
"GDsnp02334" "chr10A" 79.487 39 8 0 7 45 21618569 21618531 0.31 35.6
"GDsnp02334" "chr10A" 90.909 22 2 0 6 27 17674179 17674200 3.8 31.9
"GDsnp02334" "chr11A" 91.667 24 2 0 1 24 4811842 4811865 0.31 35.6
"GDsnp02334" "chr11A" 95 20 1 0 2 21 2392799 2392818 3.8 32.8
"GDsnp02334" "chr11A" 95 20 1 0 2 21 36502644 36502625 3.8 32.8
"GDsnp02334" "chr11A" 100 17 0 0 3 19 3228566 3228582 3.8 31.9
"GDsnp02334" "chr7A" 88.462 26 3 0 4 29 7769900 7769925 1.1 34.6
"GDsnp02334" "chr7A" 100 17 0 0 5 21 26518866 26518850 3.8 31.9
"GDsnp02334" "chr7A" 100 17 0 0 5 21 26529369 26529353 3.8 31.9
"GDsnp02334" "chr8A" 95.238 21 1 0 1 21 30435784 30435764 1.1 34.6
"GDsnp02334" "chr8A" 95.238 21 1 0 1 21 30447904 30447884 1.1 34.6
"GDsnp02334" "chr8A" 100 17 0 0 1 17 26738009 26737993 3.8 31.9
"GDsnp02334" "chr8A" 90.909 22 2 0 13 34 27982404 27982425 3.8 31.9
"GDsnp02334" "chr14A" 95.238 21 1 0 8 28 18039379 18039399 1.1 34.6
"GDsnp02334" "chr14A" 95.238 21 1 0 14 34 30990299 30990279 1.1 34.6
"GDsnp02334" "chr12A" 86.207 29 1 1 2 30 9160761 9160736 1.1 33.7
"GDsnp02334" "chr12A" 100 17 0 0 4 20 21992587 21992603 3.8 31.9
"GDsnp02334" "chr12A" 100 17 0 0 4 20 22012944 22012960 3.8 31.9
"GDsnp02334" "chr15A" 95 20 1 0 14 33 8046829 8046810 3.8 32.8
"GDsnp02334" "chr15A" 100 17 0 0 4 20 51980956 51980940 3.8 31.9
"GDsnp02334" "chr16A" 88 25 3 0 3 27 15430814 15430838 3.8 32.8
"GDsnp02334" "chr16A" 86.207 29 3 1 5 33 33056667 33056640 3.8 31.9
"GDsnp02334" "chr3A" 90.909 22 2 0 28 49 4283186 4283207 3.8 31.9
"GDsnp02334" "chr3A" 90.909 22 2 0 22 43 16383842 16383821 3.8 31.9
"RosBREEDSNP_SNP_TC_12356741_Lg1_02334_MAF20_1681645_exon3" "chr1A" 100 50 0 0 1 50 15962329 15962280 4.65e-18 91.5
"RosBREEDSNP_SNP_TC_12356741_Lg1_02334_MAF20_1681645_exon3" "chr7A" 98 50 1 0 1 50 17154104 17154153 1.98e-16 86.9
"RosBREEDSNP_SNP_TC_12356741_Lg1_02334_MAF20_1681645_exon3" "chr3A" 95.652 23 1 0 27 49 1988630 1988652 0.09 38.3
"RosBREEDSNP_SNP_TC_12356741_Lg1_02334_MAF20_1681645_exon3" "chr3A" 91.304 23 2 0 27 49 498968 498990 1.1 33.7
"RosBREEDSNP_SNP_TC_12356741_Lg1_02334_MAF20_1681645_exon3" "chr3A" 91.304 23 2 0 27 49 2005504 2005526 1.1 33.7
"RosBREEDSNP_SNP_TC_12356741_Lg1_02334_MAF20_1681645_exon3" "chr3A" 91.304 23 2 0 27 49 2021207 2021229 1.1 33.7
"RosBREEDSNP_SNP_TC_12356741_Lg1_02334_MAF20_1681645_exon3" "chr3A" 95 20 1 0 27 46 1073379 1073360 3.8 32.8
"RosBREEDSNP_SNP_TC_12356741_Lg1_02334_MAF20_1681645_exon3" "chr17A" 100 18 0 0 33 50 8042044 8042061 1.1 33.7
"RosBREEDSNP_SNP_TC_12356741_Lg1_02334_MAF20_1681645_exon3" "chr11A" 95 20 1 0 27 46 5868495 5868476 3.8 32.8
"RosBREEDSNP_SNP_TC_12356741_Lg1_02334_MAF20_1681645_exon3" "chr11A" 95 20 1 0 27 46 6074904 6074923 3.8 32.8
"RosBREEDSNP_SNP_TC_12356741_Lg1_02334_MAF20_1681645_exon3" "chr4A" 100 17 0 0 26 42 7147213 7147229 3.8 31.9
"RosBREEDSNP_SNP_TC_12356741_Lg1_02334_MAF20_1681645_exon3" "chr5A" 100 17 0 0 20 36 31489601 31489585 3.8 31.9
"RosBREEDSNP_SNP_TC_12356741_Lg1_02334_MAF20_1681645_exon3" "chr9A" 90.909 22 2 0 28 49 14182224 14182245 3.8 31.9
"SNP_FB_0420128" "chr1A" 100 50 0 0 1 50 16927373 16927324 4.65e-18 91.5
"SNP_FB_0420128" "chr1A" 88 25 3 0 19 43 26759852 26759828 3.8 32.8
"SNP_FB_0420128" "chr1A" 83.871 31 3 1 22 50 3169405 3169435 3.8 31.9
"SNP_FB_0420128" "chr1A" 83.871 31 3 1 22 50 3230218 3230248 3.8 31.9
"SNP_FB_0420128" "chr1A" 83.871 31 3 1 22 50 3238802 3238832 3.8 31.9
"SNP_FB_0420128" "chr1A" 100 17 0 0 23 39 15994551 15994535 3.8 31.9
"SNP_FB_0420128" "chr1A" 90.909 22 2 0 15 36 29488291 29488312 3.8 31.9
"SNP_FB_0420128" "chr14A" 95.652 23 1 0 5 27 4348361 4348383 0.09 38.3
"SNP_FB_0420128" "chr14A" 91.667 24 2 0 18 41 9601529 9601552 0.31 35.6
"SNP_FB_0420128" "chr14A" 100 17 0 0 25 41 4029126 4029142 3.8 31.9
"SNP_FB_0420128" "chr14A" 100 17 0 0 25 41 4042736 4042752 3.8 31.9
"SNP_FB_0420128" "chr14A" 100 17 0 0 24 40 26330873 26330857 3.8 31.9
"SNP_FB_0420128" "chr12A" 92 25 2 0 16 40 29921097 29921073 0.09 37.4
"SNP_FB_0420128" "chr12A" 95.238 21 1 0 22 42 22781244 22781224 1.1 34.6
"SNP_FB_0420128" "chr12A" 88 25 3 0 26 50 21116628 21116652 3.8 32.8
"SNP_FB_0420128" "chr12A" 95 20 1 0 22 41 28918719 28918700 3.8 32.8
"SNP_FB_0420128" "chr12A" 85.185 27 4 0 13 39 6378713 6378739 3.8 31.9
"SNP_FB_0420128" "chr12A" 90.909 22 2 0 21 42 18618513 18618492 3.8 31.9
"SNP_FB_0420128" "chr10A" 95.833 24 0 1 18 41 40598957 40598935 0.31 36.5
"SNP_FB_0420128" "chr10A" 95 20 1 0 21 40 12637288 12637269 3.8 32.8
"SNP_FB_0420128" "chr10A" 95 20 1 0 22 41 34670993 34671012 3.8 32.8
"SNP_FB_0420128" "chr10A" 90.909 22 2 0 20 41 3099331 3099352 3.8 31.9
"SNP_FB_0420128" "chr10A" 90.909 22 2 0 18 39 12767260 12767239 3.8 31.9
"SNP_FB_0420128" "chr10A" 86.207 29 3 1 12 39 25931987 25932015 3.8 31.9
"SNP_FB_0420128" "chr10A" 100 17 0 0 20 36 30638618 30638634 3.8 31.9
"SNP_FB_0420128" "chr11A" 95.455 22 1 0 18 39 6396193 6396172 0.31 36.5
"SNP_FB_0420128" "chr11A" 91.667 24 2 0 16 39 6395248 6395225 0.31 35.6
"SNP_FB_0420128" "chr11A" 95.238 21 1 0 21 41 7845677 7845697 1.1 34.6
"SNP_FB_0420128" "chr11A" 95.455 22 0 1 20 41 11233303 11233323 3.8 32.8
"SNP_FB_0420128" "chr11A" 95 20 1 0 22 41 22891693 22891712 3.8 32.8
"SNP_FB_0420128" "chr11A" 100 17 0 0 25 41 1212224 1212240 3.8 31.9
"SNP_FB_0420128" "chr11A" 90.909 22 2 0 20 41 22979667 22979646 3.8 31.9
"SNP_FB_0420128" "chr8A" 83.871 31 5 0 9 39 18075867 18075837 1.1 34.6
"SNP_FB_0420128" "chr8A" 83.871 31 5 0 9 39 18082321 18082291 1.1 34.6
"SNP_FB_0420128" "chr8A" 88 25 3 0 20 44 7566746 7566770 3.8 32.8
"SNP_FB_0420128" "chr8A" 88 25 3 0 17 41 21083485 21083509 3.8 32.8
"SNP_FB_0420128" "chr8A" 90.909 22 2 0 21 42 243891 243870 3.8 31.9
"SNP_FB_0420128" "chr8A" 91.667 24 1 1 26 48 7623924 7623901 3.8 31.9
"SNP_FB_0420128" "chr8A" 90.909 22 2 0 20 41 21083312 21083333 3.8 31.9
"SNP_FB_0420128" "chr15A" 95.652 23 0 1 19 41 52818651 52818672 1.1 34.6
"SNP_FB_0420128" "chr15A" 91.304 23 2 0 15 37 50618636 50618658 1.1 33.7
"SNP_FB_0420128" "chr15A" 95 20 1 0 12 31 13016914 13016933 3.8 32.8
"SNP_FB_0420128" "chr15A" 95 20 1 0 22 41 31116212 31116231 3.8 32.8
"SNP_FB_0420128" "chr15A" 88 25 3 0 21 45 40604280 40604256 3.8 32.8
"SNP_FB_0420128" "chr15A" 90.909 22 2 0 18 39 30076325 30076346 3.8 31.9
"SNP_FB_0420128" "chr15A" 90.909 22 2 0 18 39 30094735 30094756 3.8 31.9
"SNP_FB_0420128" "chr15A" 90.909 22 2 0 22 43 53951705 53951684 3.8 31.9
"SNP_FB_0420128" "chr16A" 95.238 21 1 0 22 42 477565 477585 1.1 34.6
"SNP_FB_0420128" "chr16A" 95.238 21 1 0 22 42 489817 489837 1.1 34.6
"SNP_FB_0420128" "chr16A" 91.304 23 2 0 17 39 26495315 26495337 1.1 33.7
"SNP_FB_0420128" "chr16A" 85.714 28 4 0 17 44 35064746 35064773 1.1 33.7
"SNP_FB_0420128" "chr16A" 88 25 3 0 22 46 2405407 2405431 3.8 32.8
"SNP_FB_0420128" "chr16A" 90.909 22 2 0 22 43 5405788 5405809 3.8 31.9
"SNP_FB_0420128" "chr16A" 90.909 22 2 0 21 42 6363126 6363147 3.8 31.9
"SNP_FB_0420128" "chr16A" 100 17 0 0 34 50 26914070 26914086 3.8 31.9
"SNP_FB_0420128" "chr17A" 95.238 21 1 0 9 29 20481720 20481740 1.1 34.6
"SNP_FB_0420128" "chr17A" 89.286 28 2 1 16 43 28590653 28590679 1.1 34.6
"SNP_FB_0420128" "chr17A" 100 18 0 0 23 40 17062600 17062617 1.1 33.7
"SNP_FB_0420128" "chr17A" 90.909 22 2 0 18 39 1810378 1810399 3.8 31.9
"SNP_FB_0420128" "chr5A" 91.304 23 2 0 18 40 6647068 6647046 1.1 33.7
"SNP_FB_0420128" "chr5A" 80.556 36 5 1 8 41 11809087 11809122 3.8 31.9
"SNP_FB_0420128" "chr5A" 85.185 27 4 0 16 42 42381046 42381020 3.8 31.9
"SNP_FB_0420128" "chr7A" 85.714 28 4 0 12 39 7650477 7650504 1.1 33.7
"SNP_FB_0420128" "chr7A" 100 17 0 0 23 39 5495856 5495872 3.8 31.9
"SNP_FB_0420128" "chr7A" 82.353 34 5 1 6 38 9997048 9997015 3.8 31.9
"SNP_FB_0420128" "chr9A" 92 25 1 1 18 41 18900177 18900153 1.1 33.7
"SNP_FB_0420128" "chr9A" 88 25 3 0 17 41 17870181 17870157 3.8 32.8
"SNP_FB_0420128" "chr9A" 81.25 32 6 0 3 34 33022327 33022296 3.8 31.9
"SNP_FB_0420128" "chr13A" 85.714 28 4 0 8 35 20183619 20183646 1.1 33.7
"SNP_FB_0420128" "chr13A" 90.909 22 2 0 21 42 7860632 7860611 3.8 31.9
"SNP_FB_0420128" "chr13A" 90.909 22 2 0 20 41 16249449 16249470 3.8 31.9
"SNP_FB_0420128" "chr13A" 90.909 22 2 0 17 38 17216682 17216703 3.8 31.9
"SNP_FB_0420128" "chr3A" 81.579 38 3 2 1 37 2045705 2045739 3.8 32.8
"SNP_FB_0420128" "chr3A" 100 17 0 0 34 50 27767098 27767082 3.8 31.9
"SNP_FB_0420128" "chr3A" 100 17 0 0 34 50 30798023 30798007 3.8 31.9
"SNP_FB_0420128" "chr3A" 90.909 22 2 0 21 42 33151918 33151939 3.8 31.9
"SNP_FB_0420128" "chr2A" 90.909 22 2 0 22 43 6771843 6771864 3.8 31.9
"SNP_FB_0420128" "chr4A" 100 17 0 0 25 41 4016461 4016477 3.8 31.9
"SNP_FB_0420128" "chr4A" 100 17 0 0 25 41 4170573 4170589 3.8 31.9
"SNP_FB_0420128" "chr4A" 100 17 0 0 25 41 4177868 4177884 3.8 31.9
"SNP_FB_0420128" "chr4A" 90.909 22 2 0 21 42 23043810 23043831 3.8 31.9
"SNP_FB_0420128" "chr4A" 90.909 22 2 0 22 43 31511624 31511645 3.8 31.9
"SNP_FB_0420128" "chr4A" 90.909 22 2 0 22 43 31523976 31523997 3.8 31.9
"SNP_FB_0420128" "chr6A" 91.667 24 1 1 22 44 26483966 26483989 3.8 31.9
"SNP_FB_0420129" "chr1A" 100 50 0 0 1 50 16927258 16927307 4.65e-18 91.5
"SNP_FB_0420129" "chr1A" 84 50 8 0 1 50 14299887 14299838 3.35e-07 55.4
"SNP_FB_0420129" "chr1A" 84 50 8 0 1 50 26962740 26962789 3.35e-07 55.4
"SNP_FB_0420129" "chr1A" 82.979 47 8 0 4 50 17930000 17930046 1.42e-05 50
"SNP_FB_0420129" "chr1A" 80 50 10 0 1 50 21451914 21451865 0.000174 46.4
"SNP_FB_0420129" "chr1A" 84.848 33 5 0 3 35 27502976 27502944 0.09 38.3
"SNP_FB_0420129" "chr1A" 100 20 0 0 13 32 7579276 7579257 0.09 37.4
"SNP_FB_0420129" "chr1A" 79.487 39 8 0 1 39 21894845 21894807 0.31 35.6
"SNP_FB_0420129" "chr1A" 79.487 39 8 0 1 39 24106669 24106631 0.31 35.6
"SNP_FB_0420129" "chr1A" 80 35 7 0 16 50 17938274 17938308 3.8 32.8
"SNP_FB_0420129" "chr1A" 80 35 7 0 1 35 27477136 27477102 3.8 32.8
"SNP_FB_0420129" "chr1A" 74.468 47 12 0 4 50 27841081 27841127 3.8 31.9
"SNP_FB_0420129" "chr10A" 88 50 6 0 1 50 27611862 27611911 6.47e-10 64.4
"SNP_FB_0420129" "chr10A" 85.714 42 6 0 2 43 22029853 22029812 1.42e-05 50
"SNP_FB_0420129" "chr10A" 82.979 47 8 0 4 50 28784666 28784620 1.42e-05 50
"SNP_FB_0420129" "chr10A" 87.179 39 5 0 1 39 9207074 9207036 4.97e-05 49.1
"SNP_FB_0420129" "chr10A" 91.176 34 3 0 1 34 28498584 28498551 4.97e-05 49.1
"SNP_FB_0420129" "chr10A" 84.615 39 6 0 1 39 40527142 40527104 0.000606 44.6
"SNP_FB_0420129" "chr10A" 86.111 36 5 0 4 39 2079945 2079910 0.002 43.7
"SNP_FB_0420129" "chr10A" 85.714 35 5 0 5 39 7428778 7428744 0.007 41.9
"SNP_FB_0420129" "chr10A" 89.655 29 3 0 4 32 21729699 21729727 0.026 40.1
"SNP_FB_0420129" "chr10A" 77.551 49 11 0 2 50 41510316 41510268 0.026 40.1
"SNP_FB_0420129" "chr10A" 81.25 48 4 3 6 50 34820587 34820542 0.09 38.3
"SNP_FB_0420129" "chr10A" 76 50 12 0 1 50 27644103 27644152 0.09 37.4
"SNP_FB_0420129" "chr10A" 88.889 27 3 0 24 50 23793958 23793932 0.31 36.5
"SNP_FB_0420129" "chr10A" 81.081 37 7 0 14 50 37151781 37151817 0.31 36.5
"SNP_FB_0420129" "chr10A" 79.487 39 8 0 1 39 26605690 26605652 0.31 35.6
"SNP_FB_0420129" "chr10A" 80.556 36 7 0 4 39 38763990 38764025 1.1 34.6
"SNP_FB_0420129" "chr10A" 95 20 1 0 19 38 411327 411308 3.8 32.8
"SNP_FB_0420129" "chr10A" 95 20 1 0 19 38 423348 423329 3.8 32.8
"SNP_FB_0420129" "chr2A" 89.362 47 5 0 4 50 6083338 6083384 2.26e-09 63.5
"SNP_FB_0420129" "chr2A" 87.234 47 6 0 4 50 6111151 6111197 2.75e-08 59
"SNP_FB_0420129" "chr2A" 85.714 49 7 0 2 50 30620731 30620683 9.6e-08 58.1
"SNP_FB_0420129" "chr2A" 82 50 9 0 1 50 31070379 31070330 1.42e-05 50.9
"SNP_FB_0420129" "chr2A" 91.176 34 3 0 1 34 19293980 19294013 4.97e-05 49.1
"SNP_FB_0420129" "chr2A" 87.179 39 5 0 1 39 27524708 27524670 4.97e-05 49.1
"SNP_FB_0420129" "chr2A" 87.179 39 5 0 1 39 27535911 27535873 4.97e-05 49.1
"SNP_FB_0420129" "chr2A" 87.179 39 5 0 1 39 36698027 36698065 4.97e-05 49.1
"SNP_FB_0420129" "chr2A" 87.179 39 5 0 1 39 37606896 37606858 4.97e-05 49.1
"SNP_FB_0420129" "chr2A" 87.179 39 5 0 1 39 37620686 37620648 4.97e-05 49.1
"SNP_FB_0420129" "chr2A" 88.889 36 4 0 4 39 29174857 29174822 4.97e-05 48.2
"SNP_FB_0420129" "chr2A" 86.842 38 5 0 2 39 15084104 15084141 0.000174 47.3
"SNP_FB_0420129" "chr2A" 80.435 46 9 0 4 49 32217448 32217403 0.002 43.7
"SNP_FB_0420129" "chr2A" 84.211 38 6 0 13 50 16608420 16608383 0.002 42.8
"SNP_FB_0420129" "chr2A" 81.395 43 8 0 8 50 31244673 31244631 0.002 42.8
"SNP_FB_0420129" "chr2A" 76 50 12 0 1 50 6388870 6388919 0.09 37.4
"SNP_FB_0420129" "chr2A" 82.857 35 6 0 1 35 16818654 16818688 0.09 37.4
"SNP_FB_0420129" "chr2A" 80 40 8 0 1 40 27865095 27865134 0.09 37.4
"SNP_FB_0420129" "chr2A" 92 25 2 0 15 39 34218434 34218458 0.09 37.4
"SNP_FB_0420129" "chr2A" 76.087 46 11 0 5 50 27853731 27853686 1.1 34.6
"SNP_FB_0420129" "chr2A" 85.714 28 4 0 1 28 2272080 2272053 1.1 33.7
"SNP_FB_0420129" "chr2A" 77.5 40 9 0 4 43 1784615 1784654 3.8 32.8
"SNP_FB_0420129" "chr4A" 86 50 7 0 1 50 1536394 1536443 2.75e-08 59.9
"SNP_FB_0420129" "chr4A" 82 50 9 0 1 50 8350367 8350416 1.42e-05 50.9
"SNP_FB_0420129" "chr4A" 82 50 9 0 1 50 12541622 12541671 1.42e-05 50.9
"SNP_FB_0420129" "chr4A" 82 50 9 0 1 50 29591471 29591422 1.42e-05 50.9
"SNP_FB_0420129" "chr4A" 83.673 49 7 1 2 50 10085414 10085367 1.42e-05 50
"SNP_FB_0420129" "chr4A" 80 50 10 0 1 50 29568835 29568786 0.000174 46.4
"SNP_FB_0420129" "chr4A" 84.615 39 6 0 1 39 13426657 13426619 0.000606 44.6
"SNP_FB_0420129" "chr4A" 78 50 11 0 1 50 9373734 9373685 0.007 41.9
"SNP_FB_0420129" "chr4A" 82.222 45 4 2 8 50 20850234 20850276 0.007 41
"SNP_FB_0420129" "chr4A" 82.051 39 7 0 1 39 16543854 16543892 0.026 40.1
"SNP_FB_0420129" "chr4A" 89.286 28 3 0 1 28 19968332 19968359 0.09 38.3
"SNP_FB_0420129" "chr4A" 82.857 35 6 0 5 39 23749356 23749322 0.09 37.4
"SNP_FB_0420129" "chr4A" 81.081 37 7 0 14 50 18063961 18063925 0.31 36.5
"SNP_FB_0420129" "chr4A" 83.333 30 5 0 21 50 30106569 30106540 3.8 32.8
"SNP_FB_0420129" "chr6A" 86 50 7 0 1 50 2038547 2038498 2.75e-08 59.9
"SNP_FB_0420129" "chr6A" 86 50 7 0 1 50 29234825 29234776 2.75e-08 59.9
"SNP_FB_0420129" "chr6A" 84 50 8 0 1 50 24192234 24192283 3.35e-07 55.4
"SNP_FB_0420129" "chr6A" 84.783 46 7 0 1 46 2378504 2378549 4.08e-06 52.7
"SNP_FB_0420129" "chr6A" 82 50 9 0 1 50 37260522 37260473 1.42e-05 50.9
"SNP_FB_0420129" "chr6A" 80 50 10 0 1 50 2733146 2733195 0.000174 46.4
"SNP_FB_0420129" "chr6A" 80 50 10 0 1 50 22377299 22377348 0.000174 46.4
"SNP_FB_0420129" "chr6A" 86.111 36 5 0 4 39 31352872 31352907 0.002 43.7
"SNP_FB_0420129" "chr6A" 90.323 31 3 0 4 34 34231264 34231234 0.002 43.7
"SNP_FB_0420129" "chr6A" 90.323 31 3 0 4 34 34241774 34241744 0.002 43.7
"SNP_FB_0420129" "chr6A" 87.097 31 4 0 4 34 8657464 8657494 0.026 39.2
"SNP_FB_0420129" "chr6A" 85.294 34 4 1 2 35 4739150 4739182 0.31 36.5
"SNP_FB_0420129" "chr6A" 81.818 33 6 0 10 42 29420548 29420580 1.1 33.7
"SNP_FB_0420129" "chr9A" 86 50 7 0 1 50 36674078 36674127 2.75e-08 59.9
"SNP_FB_0420129" "chr9A" 85.106 47 7 0 4 50 2582589 2582543 1.17e-06 54.5
"SNP_FB_0420129" "chr9A" 85.106 47 7 0 4 50 5334622 5334668 1.17e-06 54.5
"SNP_FB_0420129" "chr9A" 80.851 47 9 0 4 50 13941864 13941818 0.000606 45.5
"SNP_FB_0420129" "chr9A" 84.615 39 6 0 1 39 25397254 25397216 0.000606 44.6
"SNP_FB_0420129" "chr9A" 80 50 9 1 1 50 33247665 33247617 0.002 42.8
"SNP_FB_0420129" "chr9A" 78 50 11 0 1 50 26922166 26922117 0.007 41.9
"SNP_FB_0420129" "chr9A" 87.5 32 4 0 8 39 5375942 5375973 0.007 41
"SNP_FB_0420129" "chr9A" 82.051 39 7 0 1 39 14808923 14808885 0.026 40.1
"SNP_FB_0420129" "chr9A" 79.07 43 9 0 8 50 6910170 6910128 0.09 38.3
"SNP_FB_0420129" "chr9A" 91.667 24 2 0 16 39 19743659 19743682 0.31 35.6
"SNP_FB_0420129" "chr9A" 91.304 23 2 0 2 24 35982373 35982395 1.1 33.7
"SNP_FB_0420129" "chr11A" 87.234 47 6 0 4 50 38527201 38527247 2.75e-08 59
"SNP_FB_0420129" "chr11A" 85.106 47 7 0 4 50 17380536 17380582 1.17e-06 54.5
"SNP_FB_0420129" "chr11A" 88.889 36 4 0 4 39 31966697 31966732 4.97e-05 48.2
"SNP_FB_0420129" "chr11A" 80.851 47 9 0 4 50 15409087 15409133 0.000606 45.5
"SNP_FB_0420129" "chr11A" 80.952 42 8 0 1 42 33625975 33626016 0.007 41
"SNP_FB_0420129" "chr11A" 82.051 39 7 0 1 39 7337899 7337861 0.026 40.1
"SNP_FB_0420129" "chr11A" 80.488 41 8 0 1 41 33128264 33128224 0.026 39.2
"SNP_FB_0420129" "chr11A" 86.667 30 4 0 5 34 13007084 13007055 0.09 37.4
"SNP_FB_0420129" "chr11A" 82.857 35 6 0 16 50 41697512 41697546 0.09 37.4
"SNP_FB_0420129" "chr11A" 81.081 37 7 0 3 39 7754565 7754529 0.31 36.5
"SNP_FB_0420129" "chr11A" 88 25 3 0 8 32 2510945 2510969 3.8 32.8
"SNP_FB_0420129" "chr11A" 88.462 26 1 1 15 38 14936048 14936073 3.8 31.9
"SNP_FB_0420129" "chr11A" 86.207 29 3 1 8 36 33103178 33103151 3.8 31.9
"SNP_FB_0420129" "chr11A" 81.25 32 6 0 8 39 42614272 42614241 3.8 31.9
"SNP_FB_0420129" "chr12A" 87.234 47 6 0 4 50 3432250 3432204 2.75e-08 59
"SNP_FB_0420129" "chr12A" 94.444 36 2 0 4 39 21395934 21395899 9.6e-08 57.2
"SNP_FB_0420129" "chr12A" 83.673 49 8 0 2 50 25499257 25499209 1.17e-06 53.6
"SNP_FB_0420129" "chr12A" 82 50 9 0 1 50 3283943 3283992 1.42e-05 50.9
"SNP_FB_0420129" "chr12A" 83.333 42 7 0 1 42 20266492 20266451 0.000606 45.5
"SNP_FB_0420129" "chr12A" 92.857 28 2 0 1 28 19262063 19262090 0.002 42.8
"SNP_FB_0420129" "chr12A" 85.294 34 5 0 17 50 17910165 17910132 0.026 40.1
"SNP_FB_0420129" "chr12A" 79.167 48 9 1 4 50 27501136 27501089 0.026 39.2
"SNP_FB_0420129" "chr12A" 83.333 36 6 0 8 43 30055581 30055616 0.026 39.2
"SNP_FB_0420129" "chr12A" 83.871 31 5 0 20 50 29395458 29395488 1.1 34.6
"SNP_FB_0420129" "chr12A" 86.207 29 3 1 8 36 30721005 30720978 3.8 31.9
"SNP_FB_0420129" "chr8A" 92.308 39 3 0 1 39 11846221 11846259 9.6e-08 58.1
"SNP_FB_0420129" "chr8A" 84 50 8 0 1 50 22845073 22845024 3.35e-07 55.4
"SNP_FB_0420129" "chr8A" 87.179 39 5 0 1 39 22419916 22419878 4.97e-05 49.1
"SNP_FB_0420129" "chr8A" 87.179 39 5 0 1 39 22445771 22445733 4.97e-05 49.1
"SNP_FB_0420129" "chr8A" 82.609 46 8 0 5 50 16546418 16546463 4.97e-05 48.2
"SNP_FB_0420129" "chr8A" 80 50 10 0 1 50 10385678 10385727 0.000174 46.4
"SNP_FB_0420129" "chr8A" 78 50 11 0 1 50 3956300 3956349 0.007 41.9
"SNP_FB_0420129" "chr8A" 78 50 11 0 1 50 3968552 3968601 0.007 41.9
"SNP_FB_0420129" "chr8A" 77.551 49 11 0 2 50 25702973 25703021 0.026 40.1
"SNP_FB_0420129" "chr8A" 77.551 49 11 0 2 50 30797915 30797963 0.026 40.1
"SNP_FB_0420129" "chr8A" 85.714 35 4 1 8 41 9868075 9868109 0.09 38.3
"SNP_FB_0420129" "chr8A" 76 50 12 0 1 50 26227506 26227555 0.09 37.4
"SNP_FB_0420129" "chr8A" 88 25 3 0 15 39 7806783 7806759 3.8 32.8
"SNP_FB_0420129" "chr8A" 79.487 39 7 1 5 42 22912338 22912300 3.8 31.9
"SNP_FB_0420129" "chr16A" 92.308 39 3 0 1 39 9020112 9020074 9.6e-08 58.1
"SNP_FB_0420129" "chr16A" 82 50 9 0 1 50 23141522 23141571 1.42e-05 50.9
"SNP_FB_0420129" "chr16A" 78 50 11 0 1 50 2977310 2977359 0.007 41.9
"SNP_FB_0420129" "chr16A" 85.714 35 5 0 1 35 12420309 12420275 0.007 41.9
"SNP_FB_0420129" "chr16A" 76 50 12 0 1 50 17191987 17192036 0.09 37.4
"SNP_FB_0420129" "chr16A" 76 50 12 0 1 50 28162682 28162731 0.09 37.4
"SNP_FB_0420129" "chr16A" 82.353 34 6 0 1 34 1410835 1410802 0.31 35.6
"SNP_FB_0420129" "chr16A" 88.462 26 3 0 14 39 6164507 6164482 1.1 34.6
"SNP_FB_0420129" "chr16A" 81.25 32 6 0 8 39 5212781 5212750 3.8 31.9
"SNP_FB_0420129" "chr16A" 86.207 29 3 1 4 31 24394038 24394066 3.8 31.9
"SNP_FB_0420129" "chr15A" 86.957 46 6 0 5 50 9638883 9638838 9.6e-08 57.2
"SNP_FB_0420129" "chr15A" 83.673 49 8 0 2 50 11298146 11298194 1.17e-06 53.6
"SNP_FB_0420129" "chr15A" 80 50 10 0 1 50 5552128 5552177 0.000174 46.4
"SNP_FB_0420129" "chr15A" 80 50 10 0 1 50 17721086 17721135 0.000174 46.4
"SNP_FB_0420129" "chr15A" 80.851 47 9 0 4 50 16603785 16603831 0.000606 45.5
"SNP_FB_0420129" "chr15A" 84.615 39 6 0 1 39 45268896 45268934 0.000606 44.6
"SNP_FB_0420129" "chr15A" 84.615 39 6 0 1 39 49803481 49803519 0.000606 44.6
"SNP_FB_0420129" "chr15A" 81.395 43 8 0 1 43 47310021 47310063 0.002 42.8
"SNP_FB_0420129" "chr15A" 82.051 39 7 0 1 39 45505822 45505860 0.026 40.1
"SNP_FB_0420129" "chr15A" 76 50 12 0 1 50 2023540 2023491 0.09 37.4
"SNP_FB_0420129" "chr15A" 87.5 32 3 1 8 39 21651579 21651549 0.09 37.4
"SNP_FB_0420129" "chr15A" 86.667 30 4 0 21 50 29460038 29460067 0.09 37.4
"SNP_FB_0420129" "chr15A" 86.667 30 4 0 21 50 29487656 29487685 0.09 37.4
"SNP_FB_0420129" "chr15A" 84.375 32 5 0 1 32 6703733 6703702 0.31 36.5
"SNP_FB_0420129" "chr15A" 81.081 37 7 0 14 50 16551215 16551179 0.31 36.5
"SNP_FB_0420129" "chr15A" 82.051 39 6 1 1 39 17940118 17940155 0.31 36.5
"SNP_FB_0420129" "chr15A" 82.051 39 6 1 1 39 17954840 17954877 0.31 36.5
"SNP_FB_0420129" "chr15A" 79.487 39 8 0 1 39 26766227 26766265 0.31 35.6
"SNP_FB_0420129" "chr15A" 82.353 34 6 0 4 37 32702850 32702883 0.31 35.6
"SNP_FB_0420129" "chr15A" 95 20 1 0 7 26 7250400 7250381 3.8 32.8
"SNP_FB_0420129" "chr15A" 74 50 13 0 1 50 35239574 35239525 3.8 32.8
"SNP_FB_0420129" "chr14A" 85.106 47 7 0 4 50 10536415 10536369 1.17e-06 54.5
"SNP_FB_0420129" "chr14A" 82.979 47 8 0 4 50 14661610 14661564 1.42e-05 50
"SNP_FB_0420129" "chr14A" 87.179 39 5 0 1 39 7173978 7173940 4.97e-05 49.1
"SNP_FB_0420129" "chr14A" 80 50 10 0 1 50 26319626 26319577 0.000174 46.4
"SNP_FB_0420129" "chr14A" 82.051 39 7 0 4 42 18980111 18980149 0.026 40.1
"SNP_FB_0420129" "chr14A" 79.487 39 8 0 1 39 26950521 26950559 0.31 35.6
"SNP_FB_0420129" "chr14A" 88.462 26 3 0 14 39 28992081 28992056 1.1 34.6
"SNP_FB_0420129" "chr14A" 85.714 28 4 0 22 49 10536582 10536555 1.1 33.7
"SNP_FB_0420129" "chr14A" 100 17 0 0 1 17 30892678 30892662 3.8 31.9
"SNP_FB_0420129" "chr3A" 87.805 41 5 0 4 44 35323417 35323377 4.08e-06 52.7
"SNP_FB_0420129" "chr3A" 87.805 41 5 0 4 44 35335404 35335364 4.08e-06 52.7
"SNP_FB_0420129" "chr3A" 88.889 36 4 0 4 39 28199014 28198979 4.97e-05 48.2
"SNP_FB_0420129" "chr3A" 84.615 39 6 0 1 39 9223222 9223260 0.000606 44.6
"SNP_FB_0420129" "chr3A" 90.323 31 3 0 4 34 30800009 30799979 0.002 43.7
"SNP_FB_0420129" "chr3A" 83.784 37 6 0 14 50 4699628 4699592 0.007 41
"SNP_FB_0420129" "chr3A" 81.579 38 5 1 15 50 2029878 2029915 0.31 35.6
"SNP_FB_0420129" "chr3A" 81.818 33 6 0 7 39 15254158 15254190 1.1 33.7
"SNP_FB_0420129" "chr3A" 83.333 36 2 2 5 38 17919801 17919768 1.1 33.7
"SNP_FB_0420129" "chr3A" 76.596 47 10 1 4 50 3344805 3344760 3.8 32.8
"SNP_FB_0420129" "chr3A" 81.081 37 6 1 4 39 4117561 4117525 3.8 32.8
"SNP_FB_0420129" "chr3A" 80 35 7 0 16 50 9231303 9231337 3.8 32.8
"SNP_FB_0420129" "chr7A" 82 50 9 0 1 50 1448235 1448186 1.42e-05 50.9
"SNP_FB_0420129" "chr7A" 87.179 39 5 0 11 49 19796869 19796907 4.97e-05 49.1
"SNP_FB_0420129" "chr7A" 82 50 8 1 1 50 24900514 24900562 0.000174 47.3
"SNP_FB_0420129" "chr7A" 80.851 47 9 0 4 50 13668239 13668285 0.000606 45.5
"SNP_FB_0420129" "chr7A" 79.592 49 10 0 1 49 12853050 12853002 0.000606 44.6
"SNP_FB_0420129" "chr7A" 88.235 34 4 0 1 34 29479184 29479151 0.000606 44.6
"SNP_FB_0420129" "chr7A" 78 50 11 0 1 50 27879071 27879120 0.007 41.9
"SNP_FB_0420129" "chr7A" 85.294 34 5 0 1 34 2518872 2518839 0.026 40.1
"SNP_FB_0420129" "chr7A" 83.333 36 6 0 15 50 12523468 12523503 0.026 39.2
"SNP_FB_0420129" "chr7A" 89.286 28 3 0 22 49 3666637 3666610 0.09 38.3
"SNP_FB_0420129" "chr7A" 89.286 28 3 0 22 49 3666754 3666727 0.09 38.3
"SNP_FB_0420129" "chr7A" 78.431 51 7 2 1 49 8814065 8814017 0.09 38.3
"SNP_FB_0420129" "chr7A" 78 50 10 1 1 50 30740986 30740938 0.09 38.3
"SNP_FB_0420129" "chr7A" 79.487 39 8 0 1 39 18513819 18513857 0.31 35.6
"SNP_FB_0420129" "chr7A" 79.487 39 8 0 1 39 18520080 18520118 0.31 35.6
"SNP_FB_0420129" "chr7A" 80.556 36 7 0 4 39 3887426 3887461 1.1 34.6
"SNP_FB_0420129" "chr13A" 82 50 9 0 1 50 1306152 1306201 1.42e-05 50.9
"SNP_FB_0420129" "chr13A" 82 50 9 0 1 50 8728601 8728650 1.42e-05 50.9
"SNP_FB_0420129" "chr13A" 82 50 9 0 1 50 8740131 8740180 1.42e-05 50.9
"SNP_FB_0420129" "chr13A" 86.842 38 4 1 1 38 18029372 18029336 0.002 43.7
"SNP_FB_0420129" "chr13A" 78 50 11 0 1 50 31174577 31174626 0.007 41.9
"SNP_FB_0420129" "chr13A" 78 50 11 0 1 50 31188764 31188813 0.007 41.9
"SNP_FB_0420129" "chr13A" 78 50 11 0 1 50 31691221 31691270 0.007 41.9
"SNP_FB_0420129" "chr13A" 92.308 26 2 0 1 26 25218494 25218519 0.026 39.2
"SNP_FB_0420129" "chr13A" 87.5 32 3 1 19 50 1428909 1428939 0.09 37.4
"SNP_FB_0420129" "chr13A" 79.487 39 8 0 1 39 8072805 8072767 0.31 35.6
"SNP_FB_0420129" "chr13A" 85.714 35 2 2 5 38 11629340 11629372 0.31 35.6
"SNP_FB_0420129" "chr13A" 95.238 21 1 0 23 43 18029222 18029202 1.1 34.6
"SNP_FB_0420129" "chr13A" 74.468 47 12 0 4 50 5315508 5315462 3.8 31.9
"SNP_FB_0420129" "chr17A" 84.444 45 7 0 4 48 20484895 20484939 1.42e-05 50.9
"SNP_FB_0420129" "chr17A" 89.744 39 3 1 1 39 2732280 2732317 1.42e-05 50
"SNP_FB_0420129" "chr17A" 81.633 49 9 0 2 50 9683169 9683121 4.97e-05 49.1
"SNP_FB_0420129" "chr17A" 88.571 35 4 0 1 35 3998166 3998200 0.000174 46.4
"SNP_FB_0420129" "chr17A" 80 50 7 1 1 50 14226726 14226772 0.000606 44.6
"SNP_FB_0420129" "chr17A" 80 50 9 1 1 50 3995929 3995881 0.002 42.8
"SNP_FB_0420129" "chr17A" 78 50 11 0 1 50 2232215 2232166 0.007 41.9
"SNP_FB_0420129" "chr17A" 78 50 11 0 1 50 29236208 29236159 0.007 41.9
"SNP_FB_0420129" "chr17A" 83.333 36 6 0 4 39 15976277 15976312 0.026 39.2
"SNP_FB_0420129" "chr17A" 84.375 32 5 0 8 39 5457464 5457433 0.31 36.5
"SNP_FB_0420129" "chr17A" 88.889 27 3 0 13 39 27991839 27991813 0.31 36.5
"SNP_FB_0420129" "chr17A" 74 50 13 0 1 50 2048024 2047975 3.8 32.8
"SNP_FB_0420129" "chr5A" 86.364 44 5 1 8 50 34408186 34408229 1.42e-05 50
"SNP_FB_0420129" "chr5A" 80 50 10 0 1 50 19957845 19957796 0.000174 46.4
"SNP_FB_0420129" "chr5A" 80.851 47 9 0 4 50 30367141 30367095 0.000606 45.5
"SNP_FB_0420129" "chr5A" 84.615 39 6 0 1 39 24486059 24486021 0.000606 44.6
"SNP_FB_0420129" "chr5A" 82.979 47 6 2 4 49 44060099 44060144 0.002 42.8
"SNP_FB_0420129" "chr5A" 78 50 11 0 1 50 34447941 34447990 0.007 41.9
"SNP_FB_0420129" "chr5A" 82.051 39 7 0 1 39 17175941 17175903 0.026 40.1
"SNP_FB_0420129" "chr5A" 83.333 36 6 0 4 39 18805676 18805641 0.026 39.2
"SNP_FB_0420129" "chr5A" 79.07 43 9 0 1 43 33615624 33615666 0.09 38.3
"SNP_FB_0420129" "chr5A" 76.087 46 11 0 5 50 9615364 9615319 1.1 34.6
"SNP_FB_0420129" "chr5A" 83.871 31 5 0 4 34 33797734 33797764 1.1 34.6
"SNP_FB_0420129" "chr5A" 83.333 30 5 0 21 50 13899109 13899138 3.8 32.8
"SNP_FB_0420129" "chr5A" 100 17 0 0 20 36 33807267 33807283 3.8 31.9
"SNP_FB_0420130" "chr1A" 100 50 0 0 1 50 16926934 16926885 4.65e-18 91.5
"SNP_FB_0420130" "chr1A" 90.909 22 2 0 12 33 13115893 13115914 3.8 31.9
"SNP_FB_0420130" "chr1A" 91.667 24 1 1 10 33 27165448 27165426 3.8 31.9
"SNP_FB_0420130" "chr5A" 86.207 29 4 0 13 41 4890104 4890076 0.31 35.6
"SNP_FB_0420130" "chr5A" 86.207 29 4 0 13 41 4901287 4901259 0.31 35.6
"SNP_FB_0420130" "chr5A" 90.909 22 2 0 12 33 21223047 21223026 3.8 31.9
"SNP_FB_0420130" "chr5A" 85.185 27 4 0 17 43 22311687 22311713 3.8 31.9
"SNP_FB_0420130" "chr5A" 100 17 0 0 20 36 41704554 41704538 3.8 31.9
"SNP_FB_0420130" "chr6A" 85.714 35 2 2 7 38 33720734 33720768 0.31 35.6
"SNP_FB_0420130" "chr6A" 90.909 22 2 0 12 33 6799780 6799759 3.8 31.9
"SNP_FB_0420130" "chr15A" 100 19 0 0 19 37 45101200 45101182 0.31 35.6
"SNP_FB_0420130" "chr15A" 95.238 21 1 0 30 50 13056650 13056670 1.1 34.6
"SNP_FB_0420130" "chr15A" 95 20 1 0 17 36 12225163 12225144 3.8 32.8
"SNP_FB_0420130" "chr15A" 100 17 0 0 13 29 13860796 13860780 3.8 31.9
"SNP_FB_0420130" "chr15A" 90.909 22 2 0 12 33 14518847 14518826 3.8 31.9
"SNP_FB_0420130" "chr15A" 90.909 22 2 0 12 33 35588013 35588034 3.8 31.9
"SNP_FB_0420130" "chr2A" 95.238 21 1 0 30 50 1969102 1969122 1.1 34.6
"SNP_FB_0420130" "chr2A" 83.871 31 2 1 14 41 14856702 14856672 3.8 32.8
"SNP_FB_0420130" "chr2A" 90.909 22 2 0 17 38 15828052 15828031 3.8 31.9
"SNP_FB_0420130" "chr2A" 90.909 22 2 0 17 38 15837520 15837499 3.8 31.9
"SNP_FB_0420130" "chr2A" 100 17 0 0 7 23 37332941 37332925 3.8 31.9
"SNP_FB_0420130" "chr9A" 88.462 26 3 0 10 35 8417893 8417918 1.1 34.6
"SNP_FB_0420130" "chr9A" 100 18 0 0 20 37 5487716 5487733 1.1 33.7
"SNP_FB_0420130" "chr9A" 100 18 0 0 20 37 5526918 5526935 1.1 33.7
"SNP_FB_0420130" "chr9A" 90.909 22 2 0 8 29 11167259 11167280 3.8 31.9
"SNP_FB_0420130" "chr9A" 100 17 0 0 23 39 34504500 34504516 3.8 31.9
"SNP_FB_0420130" "chr10A" 88.462 26 3 0 13 38 21964595 21964570 1.1 34.6
"SNP_FB_0420130" "chr10A" 91.667 24 1 1 10 33 413844 413822 3.8 31.9
"SNP_FB_0420130" "chr10A" 91.667 24 1 1 10 33 425865 425843 3.8 31.9
"SNP_FB_0420130" "chr10A" 91.667 24 1 1 10 33 430467 430445 3.8 31.9
"SNP_FB_0420130" "chr10A" 90.909 22 2 0 12 33 16612719 16612698 3.8 31.9
"SNP_FB_0420130" "chr10A" 90.909 22 2 0 12 33 31755307 31755286 3.8 31.9
"SNP_FB_0420130" "chr11A" 88.462 26 3 0 14 39 34472947 34472972 1.1 34.6
"SNP_FB_0420130" "chr11A" 95 20 1 0 19 38 7360854 7360835 3.8 32.8
"SNP_FB_0420130" "chr11A" 95 20 1 0 19 38 7401493 7401474 3.8 32.8
"SNP_FB_0420130" "chr11A" 95.455 22 0 1 17 38 12802284 12802304 3.8 32.8
"SNP_FB_0420130" "chr11A" 95.455 22 0 1 21 41 25041497 25041476 3.8 32.8
"SNP_FB_0420130" "chr11A" 95 20 1 0 19 38 32391807 32391826 3.8 32.8
"SNP_FB_0420130" "chr11A" 91.667 24 1 1 10 33 5571586 5571564 3.8 31.9
"SNP_FB_0420130" "chr11A" 91.667 24 1 1 10 33 5576188 5576166 3.8 31.9
"SNP_FB_0420130" "chr11A" 91.667 24 1 1 10 33 5587960 5587938 3.8 31.9
"SNP_FB_0420130" "chr11A" 91.667 24 1 1 10 33 42404824 42404802 3.8 31.9
"SNP_FB_0420130" "chr4A" 100 18 0 0 9 26 26495690 26495673 1.1 33.7
"SNP_FB_0420130" "chr4A" 95 20 1 0 17 36 27319851 27319870 3.8 32.8
"SNP_FB_0420130" "chr4A" 90.909 22 2 0 12 33 19079423 19079402 3.8 31.9
"SNP_FB_0420130" "chr13A" 85.714 28 4 0 12 39 4655897 4655870 1.1 33.7
"SNP_FB_0420130" "chr13A" 95 20 1 0 18 37 36311144 36311163 3.8 32.8
"SNP_FB_0420130" "chr13A" 85.185 27 4 0 12 38 9512693 9512719 3.8 31.9
"SNP_FB_0420130" "chr13A" 90.909 22 2 0 12 33 23462825 23462804 3.8 31.9
"SNP_FB_0420130" "chr13A" 90.909 22 2 0 12 33 24517351 24517330 3.8 31.9
"SNP_FB_0420130" "chr13A" 90.909 22 2 0 12 33 34789767 34789788 3.8 31.9
"SNP_FB_0420130" "chr13A" 90.909 22 2 0 12 33 38658090 38658069 3.8 31.9
"SNP_FB_0420130" "chr3A" 95.455 22 0 1 17 38 24792496 24792516 3.8 32.8
"SNP_FB_0420130" "chr3A" 91.667 24 1 1 10 33 23939271 23939293 3.8 31.9
"SNP_FB_0420130" "chr3A" 91.667 24 1 1 10 33 23943856 23943878 3.8 31.9
"SNP_FB_0420130" "chr3A" 100 17 0 0 21 37 36224879 36224895 3.8 31.9
"SNP_FB_0420130" "chr14A" 88 25 3 0 14 38 23692863 23692887 3.8 32.8
"SNP_FB_0420130" "chr14A" 91.667 24 1 1 10 33 23146160 23146138 3.8 31.9
"SNP_FB_0420130" "chr14A" 91.667 24 1 1 10 33 23150768 23150746 3.8 31.9
"SNP_FB_0420130" "chr14A" 100 17 0 0 22 38 27623348 27623364 3.8 31.9
"SNP_FB_0420130" "chr16A" 84.375 32 4 1 19 50 22869564 22869534 3.8 32.8
"SNP_FB_0420130" "chr16A" 90.909 22 2 0 12 33 6329702 6329681 3.8 31.9
"SNP_FB_0420130" "chr16A" 90.909 22 2 0 12 33 32793772 32793793 3.8 31.9
"SNP_FB_0420130" "chr16A" 91.667 24 1 1 10 33 35898266 35898244 3.8 31.9
"SNP_FB_0420130" "chr16A" 91.667 24 1 1 10 33 35902875 35902853 3.8 31.9
"SNP_FB_0420130" "chr16A" 90.909 22 2 0 8 29 37467127 37467106 3.8 31.9
"SNP_FB_0420130" "chr17A" 95 20 1 0 10 29 1393959 1393978 3.8 32.8
"SNP_FB_0420130" "chr17A" 88 25 3 0 13 37 6964361 6964385 3.8 32.8
"SNP_FB_0420130" "chr17A" 100 17 0 0 15 31 2104771 2104755 3.8 31.9
"SNP_FB_0420130" "chr17A" 100 17 0 0 15 31 2177883 2177867 3.8 31.9
"SNP_FB_0420130" "chr17A" 100 17 0 0 15 31 2301627 2301611 3.8 31.9
"SNP_FB_0420130" "chr17A" 90.909 22 2 0 12 33 10612113 10612092 3.8 31.9
"SNP_FB_0420130" "chr8A" 85.185 27 4 0 13 39 8772697 8772671 3.8 31.9
"SNP_FB_0420130" "chr8A" 90.909 22 2 0 12 33 24764259 24764238 3.8 31.9
"SNP_FB_0420130" "chr12A" 100 17 0 0 28 44 1519504 1519520 3.8 31.9
"SNP_FB_0420130" "chr12A" 90.909 22 2 0 12 33 16960121 16960142 3.8 31.9
"SNP_FB_0420150" "chr1A" 100 50 0 0 1 50 16922858 16922809 4.65e-18 91.5
"SNP_FB_0420150" "chr1A" 90.909 22 2 0 20 41 21774897 21774876 3.8 31.9
"SNP_FB_0420150" "chr6A" 83.871 31 5 0 19 49 19563961 19563931 1.1 34.6
"SNP_FB_0420150" "chr6A" 83.871 31 5 0 19 49 19572507 19572477 1.1 34.6
"SNP_FB_0420150" "chr14A" 89.286 28 2 1 14 40 25432299 25432326 1.1 34.6
"SNP_FB_0420150" "chr11A" 91.304 23 2 0 6 28 40543368 40543390 1.1 33.7
"SNP_FB_0420150" "chr3A" 88 25 3 0 6 30 35215299 35215323 3.8 32.8
"SNP_FB_0420150" "chr5A" 90.909 22 2 0 20 41 1804295 1804274 3.8 31.9
"SNP_FB_0420150" "chr7A" 90.909 22 2 0 17 38 27114580 27114601 3.8 31.9
"SNP_FB_0420150" "chr7A" 90.909 22 2 0 17 38 27114707 27114728 3.8 31.9
"SNP_FB_0420150" "chr7A" 90.909 22 2 0 16 37 29209869 29209848 3.8 31.9
"SNP_FB_0420150" "chr7A" 90.909 22 2 0 16 37 29221797 29221776 3.8 31.9
"SNP_FB_0420150" "chr13A" 90.909 22 2 0 18 39 5001034 5001055 3.8 31.9
"SNP_FB_0420150" "chr13A" 90.909 22 2 0 18 39 5011460 5011481 3.8 31.9
"SNP_FB_0420150" "chr13A" 90.909 22 2 0 23 44 6530366 6530387 3.8 31.9
"SNP_FB_0420150" "chr15A" 85.185 27 4 0 2 28 51313415 51313441 3.8 31.9
"SNP_FB_0420150" "chr17A" 90.909 22 2 0 8 29 4958913 4958934 3.8 31.9
"SNP_FB_0420170" "chr1A" 100 50 0 0 1 50 16920640 16920689 4.65e-18 91.5
"SNP_FB_0420170" "chr1A" 88.462 26 3 0 5 30 1700093 1700068 1.1 34.6
"SNP_FB_0420170" "chr1A" 90.625 32 0 3 15 43 29858190 29858159 1.1 34.6
"SNP_FB_0420170" "chr1A" 91.304 23 2 0 5 27 17894400 17894422 1.1 33.7
"SNP_FB_0420170" "chr1A" 100 18 0 0 17 34 29474997 29474980 1.1 33.7
"SNP_FB_0420170" "chr14A" 95.455 22 1 0 14 35 6817436 6817415 0.31 36.5
"SNP_FB_0420170" "chr14A" 88 25 3 0 23 47 26939636 26939660 3.8 32.8
"SNP_FB_0420170" "chr14A" 85.185 27 4 0 15 41 25787461 25787435 3.8 31.9
"SNP_FB_0420170" "chr2A" 89.286 28 1 1 2 27 28073269 28073242 0.31 35.6
"SNP_FB_0420170" "chr2A" 88.462 26 3 0 5 30 2044621 2044646 1.1 34.6
"SNP_FB_0420170" "chr2A" 100 17 0 0 14 30 18915106 18915090 3.8 31.9
"SNP_FB_0420170" "chr7A" 95.238 21 1 0 16 36 6046465 6046445 1.1 34.6
"SNP_FB_0420170" "chr10A" 88.462 26 3 0 5 30 10917556 10917581 1.1 34.6
"SNP_FB_0420170" "chr10A" 100 18 0 0 17 34 24592678 24592661 1.1 33.7
"SNP_FB_0420170" "chr10A" 100 18 0 0 17 34 32244783 32244800 1.1 33.7
"SNP_FB_0420170" "chr10A" 95 20 1 0 6 25 9463447 9463428 3.8 32.8
"SNP_FB_0420170" "chr10A" 83.333 36 4 2 5 40 3645724 3645691 3.8 31.9
"SNP_FB_0420170" "chr11A" 83.871 31 5 0 1 31 27412394 27412424 1.1 34.6
"SNP_FB_0420170" "chr11A" 95 20 1 0 14 33 18648824 18648805 3.8 32.8
"SNP_FB_0420170" "chr11A" 100 17 0 0 32 48 521566 521582 3.8 31.9
"SNP_FB_0420170" "chr11A" 100 17 0 0 17 33 28797912 28797896 3.8 31.9
"SNP_FB_0420170" "chr15A" 95.652 23 0 1 19 40 15318432 15318410 1.1 34.6
"SNP_FB_0420170" "chr15A" 100 18 0 0 19 36 22677021 22677004 1.1 33.7
"SNP_FB_0420170" "chr15A" 100 18 0 0 17 34 30202372 30202355 1.1 33.7
"SNP_FB_0420170" "chr15A" 100 18 0 0 17 34 30214534 30214517 1.1 33.7
"SNP_FB_0420170" "chr15A" 95 20 1 0 28 47 51121376 51121357 3.8 32.8
"SNP_FB_0420170" "chr16A" 95.238 21 1 0 21 41 17805143 17805123 1.1 34.6
"SNP_FB_0420170" "chr16A" 100 17 0 0 32 48 3221381 3221365 3.8 31.9
"SNP_FB_0420170" "chr16A" 100 17 0 0 1 17 5915447 5915463 3.8 31.9
"SNP_FB_0420170" "chr4A" 85.714 28 4 0 2 29 27942810 27942783 1.1 33.7
"SNP_FB_0420170" "chr4A" 83.333 36 4 2 5 40 22947074 22947107 3.8 31.9
"SNP_FB_0420170" "chr4A" 100 17 0 0 18 34 25768539 25768555 3.8 31.9
"SNP_FB_0420170" "chr4A" 100 17 0 0 18 34 25835963 25835979 3.8 31.9
"SNP_FB_0420170" "chr4A" 100 17 0 0 18 34 25898997 25899013 3.8 31.9
"SNP_FB_0420170" "chr5A" 100 18 0 0 17 34 26040115 26040132 1.1 33.7
"SNP_FB_0420170" "chr5A" 100 17 0 0 15 31 18173749 18173765 3.8 31.9
"SNP_FB_0420170" "chr6A" 100 18 0 0 17 34 27629290 27629273 1.1 33.7
"SNP_FB_0420170" "chr6A" 100 17 0 0 17 33 26287690 26287706 3.8 31.9
"SNP_FB_0420170" "chr8A" 92 25 1 1 23 47 11767318 11767295 1.1 33.7
"SNP_FB_0420170" "chr8A" 95 20 1 0 13 32 16678999 16679018 3.8 32.8
"SNP_FB_0420170" "chr12A" 100 18 0 0 17 34 25931731 25931748 1.1 33.7
"SNP_FB_0420170" "chr12A" 90.909 22 2 0 4 25 11466163 11466142 3.8 31.9
"SNP_FB_0420170" "chr9A" 83.333 30 5 0 1 30 3125956 3125927 3.8 32.8
"SNP_FB_0420170" "chr9A" 100 17 0 0 18 34 12577627 12577611 3.8 31.9
"SNP_FB_0420170" "chr9A" 90.909 22 2 0 4 25 31254462 31254441 3.8 31.9
"SNP_FB_0420170" "chr13A" 95 20 1 0 5 24 36866558 36866539 3.8 32.8
"SNP_FB_0420170" "chr13A" 95 20 1 0 5 24 37012194 37012213 3.8 32.8
"SNP_FB_0420170" "chr13A" 100 17 0 0 1 17 5351590 5351606 3.8 31.9
"SNP_FB_0420880" "chr1A" 100 50 0 0 1 50 16610621 16610670 4.65e-18 91.5
"SNP_FB_0420880" "chr1A" 88.462 26 3 0 23 48 23354067 23354042 1.1 34.6
"SNP_FB_0420880" "chr1A" 83.871 31 5 0 19 49 27040110 27040080 1.1 34.6
"SNP_FB_0420880" "chr7A" 84.444 45 5 1 1 45 16424107 16424065 4.97e-05 48.2
"SNP_FB_0420880" "chr7A" 91.667 24 1 1 9 31 8902486 8902463 3.8 31.9
"SNP_FB_0420880" "chr15A" 92 25 2 0 3 27 54144822 54144798 0.09 37.4
"SNP_FB_0420880" "chr15A" 95 20 1 0 6 25 53360553 53360534 3.8 32.8
"SNP_FB_0420880" "chr12A" 87.097 31 3 1 1 30 26765146 26765116 0.31 35.6
"SNP_FB_0420880" "chr12A" 87.097 31 3 1 1 30 26780789 26780759 0.31 35.6
"SNP_FB_0420880" "chr5A" 88.462 26 3 0 16 41 23315358 23315383 1.1 34.6
"SNP_FB_0420880" "chr5A" 100 17 0 0 14 30 30460677 30460693 3.8 31.9
"SNP_FB_0420880" "chr17A" 88.462 26 3 0 2 27 11168640 11168615 1.1 34.6
"SNP_FB_0420880" "chr8A" 95 20 1 0 18 37 15533378 15533359 3.8 32.8
"SNP_FB_0420880" "chr8A" 100 17 0 0 8 24 20484557 20484573 3.8 31.9
"SNP_FB_0420880" "chr2A" 85.185 27 4 0 23 49 7044591 7044565 3.8 31.9
"SNP_FB_0420880" "chr2A" 100 17 0 0 34 50 9239849 9239865 3.8 31.9
"SNP_FB_0420880" "chr4A" 100 17 0 0 34 50 28163417 28163433 3.8 31.9
"SNP_FB_0420880" "chr6A" 91.667 24 1 1 7 30 34682619 34682641 3.8 31.9
"SNP_FB_0420880" "chr10A" 100 17 0 0 34 50 33878900 33878916 3.8 31.9
"SNP_FB_0420880" "chr16A" 100 17 0 0 9 25 8814591 8814607 3.8 31.9
"SNP_FB_0420881" "chr1A" 100 50 0 0 1 50 16610668 16610619 4.65e-18 91.5
"SNP_FB_0420881" "chr1A" 88.462 26 3 0 1 26 23354042 23354067 1.1 34.6
"SNP_FB_0420881" "chr1A" 83.333 30 5 0 1 30 27040081 27040110 3.8 32.8
"SNP_FB_0420881" "chr7A" 84.444 45 5 1 4 48 16424065 16424107 4.97e-05 48.2
"SNP_FB_0420881" "chr7A" 91.667 24 1 1 18 40 8902463 8902486 3.8 31.9
"SNP_FB_0420881" "chr12A" 87.5 32 3 1 19 49 26765116 26765147 0.09 37.4
"SNP_FB_0420881" "chr12A" 87.5 32 3 1 19 49 26780759 26780790 0.09 37.4
"SNP_FB_0420881" "chr15A" 92 25 2 0 22 46 54144798 54144822 0.09 37.4
"SNP_FB_0420881" "chr15A" 95 20 1 0 24 43 53360534 53360553 3.8 32.8
"SNP_FB_0420881" "chr5A" 88.462 26 3 0 8 33 23315383 23315358 1.1 34.6
"SNP_FB_0420881" "chr5A" 100 17 0 0 19 35 30460693 30460677 3.8 31.9
"SNP_FB_0420881" "chr17A" 88.462 26 3 0 22 47 11168615 11168640 1.1 34.6
"SNP_FB_0420881" "chr8A" 95 20 1 0 12 31 15533359 15533378 3.8 32.8
"SNP_FB_0420881" "chr8A" 100 17 0 0 25 41 20484573 20484557 3.8 31.9
"SNP_FB_0420881" "chr6A" 91.667 24 1 1 19 42 34682641 34682619 3.8 31.9
"SNP_FB_0420881" "chr16A" 100 17 0 0 24 40 8814607 8814591 3.8 31.9
"SNP_FB_0420884" "chr1A" 100 50 0 0 1 50 16610250 16610299 4.65e-18 91.5
"SNP_FB_0420884" "chr1A" 86.364 44 6 0 2 45 25674959 25674916 1.17e-06 53.6
"SNP_FB_0420884" "chr1A" 89.474 38 4 0 7 44 28598539 28598576 4.08e-06 51.8
"SNP_FB_0420884" "chr1A" 86.842 38 5 0 11 48 30990026 30989989 0.000174 47.3
"SNP_FB_0420884" "chr1A" 86.486 37 5 0 12 48 21375105 21375141 0.000606 45.5
"SNP_FB_0420884" "chr1A" 83.333 36 6 0 10 45 21374955 21374990 0.026 39.2
"SNP_FB_0420884" "chr1A" 80 40 8 0 1 40 29245574 29245535 0.09 37.4
"SNP_FB_0420884" "chr1A" 82.051 39 6 1 12 50 28465668 28465705 0.31 36.5
"SNP_FB_0420884" "chr1A" 83.333 30 5 0 4 33 26038658 26038687 3.8 32.8
"SNP_FB_0420884" "chr1A" 95 20 1 0 23 42 29700484 29700465 3.8 32.8
"SNP_FB_0420884" "chr10A" 89.583 48 5 0 1 48 36233221 36233268 6.47e-10 65.3
"SNP_FB_0420884" "chr10A" 90.698 43 4 0 8 50 8800238 8800196 7.88e-09 60.8
"SNP_FB_0420884" "chr10A" 85.714 49 7 0 2 50 27282485 27282437 9.6e-08 58.1
"SNP_FB_0420884" "chr10A" 84.615 39 6 0 12 50 9275892 9275930 0.000606 44.6
"SNP_FB_0420884" "chr10A" 81.395 43 8 0 8 50 17211118 17211160 0.002 42.8
"SNP_FB_0420884" "chr10A" 75.51 49 12 0 2 50 3597328 3597280 0.31 35.6
"SNP_FB_0420884" "chr10A" 74 50 9 1 1 50 351903 351948 3.8 31.9
"SNP_FB_0420884" "chr10A" 75.51 49 11 1 1 48 15998853 15998805 3.8 31.9
"SNP_FB_0420884" "chr5A" 88 50 6 0 1 50 40409686 40409735 6.47e-10 64.4
"SNP_FB_0420884" "chr5A" 84.444 45 7 0 1 45 44997793 44997749 1.42e-05 50.9
"SNP_FB_0420884" "chr5A" 81.633 49 9 0 2 50 747307 747355 4.97e-05 49.1
"SNP_FB_0420884" "chr5A" 84.615 39 6 0 12 50 32114214 32114176 0.000606 44.6
"SNP_FB_0420884" "chr5A" 79.167 48 10 0 1 48 44107270 44107223 0.002 42.8
"SNP_FB_0420884" "chr5A" 85.714 35 5 0 12 46 25902445 25902479 0.007 41.9
"SNP_FB_0420884" "chr5A" 83.784 37 6 0 8 44 20265218 20265254 0.007 41
"SNP_FB_0420884" "chr5A" 83.784 37 6 0 12 48 24268434 24268398 0.007 41
"SNP_FB_0420884" "chr5A" 83.784 37 6 0 9 45 46610314 46610350 0.007 41
"SNP_FB_0420884" "chr5A" 79.545 44 8 1 8 50 15046192 15046235 0.31 36.5
"SNP_FB_0420884" "chr5A" 79.487 39 8 0 8 46 10666372 10666410 0.31 35.6
"SNP_FB_0420884" "chr5A" 79.487 39 8 0 12 50 42468531 42468569 0.31 35.6
"SNP_FB_0420884" "chr5A" 80 40 7 1 12 50 26347731 26347692 1.1 33.7
"SNP_FB_0420884" "chr5A" 81.818 33 6 0 8 40 26585087 26585055 1.1 33.7
"SNP_FB_0420884" "chr5A" 91.304 23 2 0 21 43 41044385 41044407 1.1 33.7
"SNP_FB_0420884" "chr5A" 81.25 32 6 0 14 45 20265084 20265115 3.8 31.9
"SNP_FB_0420884" "chr5A" 100 17 0 0 9 25 21055499 21055483 3.8 31.9
"SNP_FB_0420884" "chr3A" 86 50 7 0 1 50 12913956 12914005 2.75e-08 59.9
"SNP_FB_0420884" "chr3A" 87.234 47 6 0 1 47 487700 487746 2.75e-08 59
"SNP_FB_0420884" "chr3A" 87.179 39 5 0 12 50 29928555 29928593 4.97e-05 49.1
"SNP_FB_0420884" "chr3A" 84.091 44 6 1 8 50 16415412 16415369 0.000606 45.5
"SNP_FB_0420884" "chr3A" 84.615 39 6 0 12 50 36089029 36089067 0.000606 44.6
"SNP_FB_0420884" "chr3A" 81.25 48 8 1 1 47 3599761 3599714 0.002 43.7
"SNP_FB_0420884" "chr3A" 85 40 5 1 12 50 9825384 9825345 0.002 42.8
"SNP_FB_0420884" "chr3A" 82.5 40 7 0 6 45 30152942 30152981 0.007 41.9
"SNP_FB_0420884" "chr3A" 81.818 44 7 1 8 50 21646842 21646885 0.007 41
"SNP_FB_0420884" "chr3A" 77.551 49 11 0 2 50 3270270 3270318 0.026 40.1
"SNP_FB_0420884" "chr3A" 82.051 39 7 0 12 50 35678088 35678126 0.026 40.1
"SNP_FB_0420884" "chr3A" 83.333 36 6 0 12 47 36170999 36170964 0.026 39.2
"SNP_FB_0420884" "chr3A" 81.579 38 7 0 8 45 9018992 9018955 0.09 38.3
"SNP_FB_0420884" "chr3A" 81.579 38 7 0 8 45 9031619 9031582 0.09 38.3
"SNP_FB_0420884" "chr3A" 84.848 33 5 0 12 44 25411184 25411152 0.09 38.3
"SNP_FB_0420884" "chr3A" 81.818 33 6 0 8 40 15542823 15542791 1.1 33.7
"SNP_FB_0420884" "chr3A" 100 18 0 0 8 25 17172893 17172876 1.1 33.7
"SNP_FB_0420884" "chr3A" 81.818 33 6 0 1 33 25405651 25405619 1.1 33.7
"SNP_FB_0420884" "chr3A" 78.378 37 8 0 12 48 3796084 3796120 3.8 31.9
"SNP_FB_0420884" "chr9A" 86 50 7 0 1 50 11527896 11527945 2.75e-08 59.9
"SNP_FB_0420884" "chr9A" 82.979 47 8 0 2 48 6176632 6176678 1.42e-05 50
"SNP_FB_0420884" "chr9A" 85.714 42 6 0 7 48 14028224 14028183 1.42e-05 50
"SNP_FB_0420884" "chr9A" 90.625 32 3 0 1 32 1247987 1248018 0.000606 45.5
"SNP_FB_0420884" "chr9A" 86.111 36 5 0 11 46 1789787 1789822 0.002 43.7
"SNP_FB_0420884" "chr9A" 82.051 39 7 0 7 45 2665128 2665090 0.026 40.1
"SNP_FB_0420884" "chr9A" 78 50 10 1 1 50 128457 128505 0.09 38.3
"SNP_FB_0420884" "chr9A" 81.579 38 7 0 12 49 1080046 1080083 0.09 38.3
"SNP_FB_0420884" "chr9A" 81.081 37 7 0 14 50 14124086 14124122 0.31 36.5
"SNP_FB_0420884" "chr9A" 85.714 28 4 0 7 34 9253425 9253398 1.1 33.7
"SNP_FB_0420884" "chr9A" 85.714 28 4 0 7 34 22432060 22432087 1.1 33.7
"SNP_FB_0420884" "chr9A" 95 20 1 0 30 49 1080218 1080237 3.8 32.8
"SNP_FB_0420884" "chr9A" 75.556 45 11 0 6 50 1642565 1642609 3.8 32.8
"SNP_FB_0420884" "chr15A" 86 50 7 0 1 50 22208003 22207954 2.75e-08 59.9
"SNP_FB_0420884" "chr15A" 88.372 43 5 0 8 50 46034779 46034821 3.35e-07 56.3
"SNP_FB_0420884" "chr15A" 86.842 38 5 0 12 49 46596365 46596402 0.000174 47.3
"SNP_FB_0420884" "chr15A" 88.235 34 4 0 1 34 33630463 33630496 0.000606 44.6
"SNP_FB_0420884" "chr15A" 81.395 43 8 0 1 43 24223824 24223782 0.002 42.8
"SNP_FB_0420884" "chr15A" 81.395 43 8 0 8 50 26508621 26508663 0.002 42.8
"SNP_FB_0420884" "chr15A" 83.784 37 6 0 12 48 19025079 19025115 0.007 41
"SNP_FB_0420884" "chr15A" 81.818 44 7 1 8 50 22230927 22230884 0.007 41
"SNP_FB_0420884" "chr15A" 81.818 44 7 1 8 50 22243255 22243212 0.007 41
"SNP_FB_0420884" "chr15A" 81.818 44 7 1 8 50 28411829 28411786 0.007 41
"SNP_FB_0420884" "chr15A" 81.579 38 7 0 11 48 9924464 9924427 0.09 38.3
"SNP_FB_0420884" "chr15A" 81.579 38 7 0 11 48 9961068 9961031 0.09 38.3
"SNP_FB_0420884" "chr15A" 82.5 40 6 1 12 50 45837016 45837055 0.09 38.3
"SNP_FB_0420884" "chr15A" 80.952 42 7 1 8 48 201780 201739 0.09 37.4
"SNP_FB_0420884" "chr15A" 77.273 44 10 0 1 44 12157067 12157024 0.31 35.6
"SNP_FB_0420884" "chr15A" 86.207 29 4 0 12 40 47596835 47596807 0.31 35.6
"SNP_FB_0420884" "chr15A" 88.462 26 3 0 16 41 6030021 6029996 1.1 34.6
"SNP_FB_0420884" "chr15A" 81.818 33 6 0 2 34 28414012 28414044 1.1 33.7
"SNP_FB_0420884" "chr15A" 88 25 3 0 8 32 35480226 35480202 3.8 32.8
"SNP_FB_0420884" "chr15A" 88 25 3 0 8 32 35492306 35492282 3.8 32.8
"SNP_FB_0420884" "chr15A" 95 20 1 0 24 43 47402047 47402028 3.8 32.8
"SNP_FB_0420884" "chr14A" 88.636 44 5 0 7 50 29360394 29360351 9.6e-08 58.1
"SNP_FB_0420884" "chr14A" 84.444 45 7 0 1 45 3777278 3777322 1.42e-05 50.9
"SNP_FB_0420884" "chr14A" 82 50 9 0 1 50 3777490 3777539 1.42e-05 50.9
"SNP_FB_0420884" "chr14A" 82.222 45 8 0 1 45 3609252 3609208 0.000174 46.4
"SNP_FB_0420884" "chr14A" 80 45 9 0 1 45 4358071 4358027 0.007 41.9
"SNP_FB_0420884" "chr14A" 84.848 33 5 0 1 33 25182967 25182999 0.09 38.3
"SNP_FB_0420884" "chr14A" 77.778 45 10 0 1 45 29512642 29512686 0.09 37.4
"SNP_FB_0420884" "chr14A" 77.778 45 10 0 1 45 29523765 29523809 0.09 37.4
"SNP_FB_0420884" "chr14A" 79.487 39 8 0 12 50 1415258 1415220 0.31 35.6
"SNP_FB_0420884" "chr14A" 85.714 28 4 0 7 34 27879059 27879086 1.1 33.7
"SNP_FB_0420884" "chr7A" 88.372 43 5 0 8 50 32751609 32751567 3.35e-07 56.3
"SNP_FB_0420884" "chr7A" 84.615 39 6 0 12 50 21981197 21981159 0.000606 44.6
"SNP_FB_0420884" "chr7A" 80 45 8 1 1 45 4736500 4736457 0.09 38.3
"SNP_FB_0420884" "chr7A" 80 45 8 1 1 45 4747815 4747772 0.09 38.3
"SNP_FB_0420884" "chr7A" 77.273 44 10 0 7 50 31139925 31139882 0.31 35.6
"SNP_FB_0420884" "chr7A" 95 20 1 0 27 46 12553806 12553825 3.8 32.8
"SNP_FB_0420884" "chr2A" 84 50 8 0 1 50 2314778 2314827 3.35e-07 55.4
"SNP_FB_0420884" "chr2A" 84.091 44 6 1 8 50 18732847 18732890 0.000606 45.5
"SNP_FB_0420884" "chr2A" 88.235 34 4 0 1 34 7933274 7933307 0.000606 44.6
"SNP_FB_0420884" "chr2A" 78 50 11 0 1 50 624894 624845 0.007 41.9
"SNP_FB_0420884" "chr2A" 82.5 40 4 1 12 48 4301151 4301190 0.026 40.1
"SNP_FB_0420884" "chr2A" 85.294 34 5 0 1 34 7914508 7914541 0.026 40.1
"SNP_FB_0420884" "chr2A" 85.294 34 5 0 7 40 19402086 19402053 0.026 40.1
"SNP_FB_0420884" "chr2A" 77.551 49 11 0 2 50 33084213 33084261 0.026 40.1
"SNP_FB_0420884" "chr2A" 79.545 44 8 1 1 44 7914439 7914481 0.31 36.5
"SNP_FB_0420884" "chr2A" 91.667 24 2 0 25 48 7096801 7096824 0.31 35.6
"SNP_FB_0420884" "chr2A" 79.487 39 8 0 2 40 7952120 7952082 0.31 35.6
"SNP_FB_0420884" "chr2A" 75.51 49 12 0 2 50 17116472 17116520 0.31 35.6
"SNP_FB_0420884" "chr2A" 83.784 37 4 2 14 49 7933218 7933253 1.1 33.7
"SNP_FB_0420884" "chr2A" 78.947 38 8 0 8 45 13130209 13130172 1.1 33.7
"SNP_FB_0420884" "chr2A" 78.947 38 8 0 8 45 13142823 13142786 1.1 33.7
"SNP_FB_0420884" "chr2A" 78.947 38 8 0 8 45 20526287 20526324 1.1 33.7
"SNP_FB_0420884" "chr6A" 87.234 47 5 1 1 46 34931561 34931515 3.35e-07 55.4
"SNP_FB_0420884" "chr6A" 84.444 45 7 0 1 45 30501670 30501626 1.42e-05 50.9
"SNP_FB_0420884" "chr6A" 82 50 8 1 1 50 2053761 2053713 0.000174 47.3
"SNP_FB_0420884" "chr6A" 82 50 8 1 1 50 30559149 30559101 0.000174 47.3
"SNP_FB_0420884" "chr6A" 80 50 10 0 1 50 30447430 30447381 0.000174 46.4
"SNP_FB_0420884" "chr6A" 87.179 39 4 1 12 50 27487721 27487684 0.000606 45.5
"SNP_FB_0420884" "chr6A" 84.615 39 6 0 12 50 36811263 36811225 0.000606 44.6
"SNP_FB_0420884" "chr6A" 82.222 45 7 1 1 45 30555790 30555747 0.002 42.8
"SNP_FB_0420884" "chr6A" 81.395 43 8 0 8 50 36452211 36452253 0.002 42.8
"SNP_FB_0420884" "chr6A" 87.879 33 3 1 14 46 36559950 36559981 0.026 39.2
"SNP_FB_0420884" "chr6A" 79.07 43 9 0 1 43 30530194 30530152 0.09 38.3
"SNP_FB_0420884" "chr6A" 78.571 42 9 0 8 49 18200679 18200638 0.31 36.5
"SNP_FB_0420884" "chr6A" 78.571 42 9 0 8 49 18215041 18215000 0.31 36.5
"SNP_FB_0420884" "chr6A" 81.579 38 5 1 8 45 3210095 3210130 0.31 35.6
"SNP_FB_0420884" "chr6A" 81.579 38 5 1 8 45 3224331 3224366 0.31 35.6
"SNP_FB_0420884" "chr6A" 88.462 26 3 0 8 33 13872835 13872810 1.1 34.6
"SNP_FB_0420884" "chr6A" 78.947 38 8 0 8 45 7785463 7785426 1.1 33.7
"SNP_FB_0420884" "chr6A" 100 17 0 0 29 45 2053913 2053897 3.8 31.9
"SNP_FB_0420884" "chr6A" 100 17 0 0 7 23 25394745 25394761 3.8 31.9
"SNP_FB_0420884" "chr8A" 84 50 8 0 1 50 19125257 19125306 3.35e-07 55.4
"SNP_FB_0420884" "chr8A" 81.633 49 8 1 1 48 9223930 9223882 0.000606 45.5
"SNP_FB_0420884" "chr8A" 81.633 49 8 1 1 48 9236390 9236342 0.000606 45.5
"SNP_FB_0420884" "chr8A" 81.395 43 8 0 7 49 3376216 3376258 0.002 42.8
"SNP_FB_0420884" "chr8A" 77.083 48 11 0 1 48 25070005 25070052 0.09 38.3
"SNP_FB_0420884" "chr8A" 77.273 44 10 0 2 45 5747214 5747171 0.31 35.6
"SNP_FB_0420884" "chr8A" 77.273 44 10 0 7 50 9676115 9676072 0.31 35.6
"SNP_FB_0420884" "chr8A" 77.273 44 10 0 7 50 9688237 9688194 0.31 35.6
"SNP_FB_0420884" "chr8A" 86.207 29 4 0 12 40 13983852 13983824 0.31 35.6
"SNP_FB_0420884" "chr8A" 81.25 32 6 0 1 32 2716965 2716934 3.8 31.9
"SNP_FB_0420884" "chr12A" 84 50 8 0 1 50 28169194 28169145 3.35e-07 55.4
"SNP_FB_0420884" "chr12A" 82 50 9 0 1 50 5100274 5100323 1.42e-05 50.9
"SNP_FB_0420884" "chr12A" 81.25 48 9 0 1 48 26615319 26615366 0.000174 47.3
"SNP_FB_0420884" "chr12A" 81.25 48 9 0 1 48 26627606 26627653 0.000174 47.3
"SNP_FB_0420884" "chr12A" 80.851 47 9 0 2 48 13901872 13901918 0.000606 45.5
"SNP_FB_0420884" "chr12A" 84.211 38 6 0 8 45 9553472 9553435 0.002 42.8
"SNP_FB_0420884" "chr12A" 83.784 37 6 0 8 44 1708701 1708665 0.007 41
"SNP_FB_0420884" "chr12A" 78.723 47 10 0 2 48 9959135 9959181 0.007 41
"SNP_FB_0420884" "chr12A" 77.551 49 11 0 2 50 1925468 1925516 0.026 40.1
"SNP_FB_0420884" "chr12A" 82.927 41 6 1 8 48 19202579 19202540 0.026 40.1
"SNP_FB_0420884" "chr12A" 77.778 45 10 0 1 45 5925342 5925386 0.09 37.4
"SNP_FB_0420884" "chr12A" 79.545 44 8 1 8 50 13853037 13853080 0.31 36.5
"SNP_FB_0420884" "chr12A" 79.487 39 8 0 12 50 16629794 16629756 0.31 35.6
"SNP_FB_0420884" "chr12A" 83.871 31 5 0 20 50 26623639 26623609 1.1 34.6
"SNP_FB_0420884" "chr12A" 83.871 31 5 0 20 50 26635926 26635896 1.1 34.6
"SNP_FB_0420884" "chr12A" 78.947 38 8 0 8 45 3670068 3670105 1.1 33.7
"SNP_FB_0420884" "chr12A" 85.185 27 4 0 24 50 1708520 1708494 3.8 31.9
"SNP_FB_0420884" "chr17A" 84 50 8 0 1 50 27023480 27023431 3.35e-07 55.4
"SNP_FB_0420884" "chr17A" 86.486 37 5 0 14 50 20696564 20696600 0.000606 45.5
"SNP_FB_0420884" "chr17A" 84.615 39 6 0 12 50 3130511 3130473 0.000606 44.6
"SNP_FB_0420884" "chr17A" 80 50 9 1 2 50 29539964 29540013 0.002 42.8
"SNP_FB_0420884" "chr17A" 80 50 9 1 2 50 29672750 29672701 0.002 42.8
"SNP_FB_0420884" "chr17A" 82.051 39 7 0 8 46 17648825 17648787 0.026 40.1
"SNP_FB_0420884" "chr17A" 82.051 39 5 1 12 50 4792142 4792178 0.09 37.4
"SNP_FB_0420884" "chr17A" 79.545 44 8 1 8 50 29625752 29625709 0.31 36.5
"SNP_FB_0420884" "chr17A" 80.488 41 7 1 1 40 5315251 5315291 0.31 35.6
"SNP_FB_0420884" "chr17A" 79.487 39 8 0 2 40 17885611 17885573 0.31 35.6
"SNP_FB_0420884" "chr17A" 86.207 29 4 0 12 40 21078462 21078434 0.31 35.6
"SNP_FB_0420884" "chr17A" 79.487 39 8 0 12 50 22802801 22802763 0.31 35.6
"SNP_FB_0420884" "chr17A" 82.353 34 6 0 1 34 27085611 27085644 0.31 35.6
"SNP_FB_0420884" "chr17A" 77.778 45 8 1 1 45 19996854 19996896 1.1 34.6
"SNP_FB_0420884" "chr17A" 78.049 41 9 0 9 49 26705849 26705809 1.1 34.6
"SNP_FB_0420884" "chr17A" 77.5 40 9 0 9 48 26685540 26685501 3.8 32.8
"SNP_FB_0420884" "chr17A" 100 17 0 0 23 39 1524955 1524971 3.8 31.9
"SNP_FB_0420884" "chr16A" 83.673 49 8 0 1 49 21725747 21725795 1.17e-06 53.6
"SNP_FB_0420884" "chr16A" 83.721 43 7 0 1 43 2631307 2631349 0.000174 47.3
"SNP_FB_0420884" "chr16A" 80.851 47 9 0 2 48 36362956 36362910 0.000606 45.5
"SNP_FB_0420884" "chr16A" 84.615 39 6 0 12 50 12897133 12897095 0.000606 44.6
"SNP_FB_0420884" "chr16A" 88.235 34 4 0 12 45 12897303 12897270 0.000606 44.6
"SNP_FB_0420884" "chr16A" 79.592 49 10 0 2 50 20350769 20350817 0.000606 44.6
"SNP_FB_0420884" "chr16A" 77.083 48 11 0 1 48 13376199 13376152 0.09 38.3
"SNP_FB_0420884" "chr16A" 88.889 27 3 0 24 50 5440059 5440085 0.31 36.5
"SNP_FB_0420884" "chr16A" 79.545 44 8 1 8 50 18731080 18731123 0.31 36.5
"SNP_FB_0420884" "chr16A" 78.378 37 8 0 9 45 27358261 27358297 3.8 31.9
"SNP_FB_0420884" "chr11A" 82 50 9 0 1 50 11553812 11553861 1.42e-05 50.9
"SNP_FB_0420884" "chr11A" 85 40 6 0 11 50 41072551 41072512 0.000174 46.4
"SNP_FB_0420884" "chr11A" 90.625 32 3 0 12 43 6994495 6994526 0.000606 45.5
"SNP_FB_0420884" "chr11A" 84.091 44 6 1 8 50 13158182 13158139 0.000606 45.5
"SNP_FB_0420884" "chr11A" 84.615 39 6 0 12 50 6118073 6118111 0.000606 44.6
"SNP_FB_0420884" "chr11A" 83.721 43 6 1 9 50 28267360 28267402 0.002 43.7
"SNP_FB_0420884" "chr11A" 78.723 47 10 0 4 50 42610728 42610774 0.007 41
"SNP_FB_0420884" "chr11A" 82.051 39 7 0 12 50 17839141 17839179 0.026 40.1
"SNP_FB_0420884" "chr11A" 80 40 8 0 11 50 41442097 41442058 0.09 37.4
"SNP_FB_0420884" "chr11A" 79.545 44 8 1 8 50 14411801 14411758 0.31 36.5
"SNP_FB_0420884" "chr11A" 82.353 34 6 0 12 45 31656596 31656563 0.31 35.6
"SNP_FB_0420884" "chr11A" 77.083 48 10 1 2 48 20073776 20073823 1.1 34.6
"SNP_FB_0420884" "chr11A" 81.818 33 6 0 8 40 4803226 4803194 1.1 33.7
"SNP_FB_0420884" "chr11A" 91.304 23 2 0 1 23 22186730 22186708 1.1 33.7
"SNP_FB_0420884" "chr13A" 84.615 39 6 0 12 50 6388235 6388273 0.000606 44.6
"SNP_FB_0420884" "chr13A" 77.551 49 11 0 1 49 1088536 1088488 0.026 40.1
"SNP_FB_0420884" "chr13A" 80 40 8 0 1 40 4023410 4023449 0.09 37.4
"SNP_FB_0420884" "chr13A" 76 50 12 0 1 50 5853265 5853216 0.09 37.4
"SNP_FB_0420884" "chr13A" 86.667 30 4 0 21 50 13053893 13053864 0.09 37.4
"SNP_FB_0420884" "chr13A" 77.551 49 10 1 1 48 16950116 16950164 0.31 36.5
"SNP_FB_0420884" "chr13A" 77.551 49 10 1 1 48 16962020 16962068 0.31 36.5
"SNP_FB_0420884" "chr13A" 86.207 29 4 0 12 40 13940552 13940524 0.31 35.6
"SNP_FB_0420884" "chr13A" 79.07 43 8 1 9 50 17518429 17518471 1.1 34.6
"SNP_FB_0420884" "chr13A" 81.25 32 6 0 2 33 19715564 19715533 3.8 31.9
"SNP_FB_0420884" "chr4A" 80 45 9 0 6 50 6566148 6566104 0.007 41.9
"SNP_FB_0420884" "chr4A" 80 45 8 1 1 45 4273028 4272985 0.09 38.3
"SNP_FB_0420884" "chr4A" 79.07 43 9 0 8 50 19191128 19191170 0.09 38.3
"SNP_FB_0420884" "chr4A" 76 50 12 0 1 50 5017263 5017214 0.09 37.4
"SNP_FB_0420884" "chr4A" 82.353 34 6 0 1 34 14738878 14738845 0.31 35.6
"SNP_FB_0420884" "chr4A" 80.488 41 5 2 12 50 10273696 10273657 3.8 32.8
"SNP_FB_0420884" "chr4A" 80.488 41 5 2 12 50 21169340 21169379 3.8 32.8
"SNP_FB_0420891" "chr1A" 100 50 0 0 1 50 16609753 16609802 4.65e-18 91.5
"SNP_FB_0420891" "chr1A" 88 25 3 0 10 34 23115344 23115320 3.8 32.8
"SNP_FB_0420891" "chr7A" 93.548 31 1 1 1 30 16424947 16424917 0.000606 44.6
"SNP_FB_0420891" "chr10A" 88.889 27 3 0 8 34 3467436 3467462 0.31 36.5
"SNP_FB_0420891" "chr10A" 88.889 27 3 0 8 34 3477958 3477984 0.31 36.5
"SNP_FB_0420891" "chr10A" 100 18 0 0 2 19 740456 740473 1.1 33.7
"SNP_FB_0420891" "chr10A" 100 18 0 0 2 19 741658 741641 1.1 33.7
"SNP_FB_0420891" "chr10A" 95 20 1 0 6 25 9274324 9274305 3.8 32.8
"SNP_FB_0420891" "chr8A" 95 20 1 0 1 20 22555636 22555617 3.8 32.8
"SNP_FB_0420891" "chr15A" 95 20 1 0 2 21 54352963 54352982 3.8 32.8
"SNP_FB_0420891" "chr3A" 91.667 24 1 1 21 43 3379642 3379619 3.8 31.9
"SNP_FB_0420891" "chr4A" 90.909 22 2 0 7 28 16515312 16515291 3.8 31.9
"SNP_FB_0420891" "chr12A" 90.909 22 2 0 7 28 16447334 16447313 3.8 31.9
"SNP_FB_0420895" "chr1A" 100 50 0 0 1 50 16608928 16608879 4.65e-18 91.5
"SNP_FB_0420895" "chr3A" 92 25 2 0 22 46 33302991 33303015 0.09 37.4
"SNP_FB_0420895" "chr10A" 100 18 0 0 27 44 23564654 23564637 1.1 33.7
"SNP_FB_0420895" "chr15A" 92 25 1 1 21 45 2442814 2442837 1.1 33.7
"SNP_FB_0420895" "chr15A" 92 25 1 1 21 45 2449753 2449776 1.1 33.7
"SNP_FB_0420895" "chr15A" 91.667 24 1 1 22 45 2431397 2431419 3.8 31.9
"SNP_FB_0420895" "chr4A" 88.889 27 2 1 2 28 12501521 12501546 3.8 32.8
"SNP_FB_0420895" "chr4A" 100 17 0 0 24 40 10003810 10003794 3.8 31.9
"SNP_FB_0420895" "chr12A" 95 20 1 0 22 41 7031549 7031568 3.8 32.8
"SNP_FB_0420895" "chr16A" 95 20 1 0 27 46 14118552 14118571 3.8 32.8
"SNP_FB_0420895" "chr5A" 90.909 22 2 0 24 45 19804426 19804405 3.8 31.9
"SNP_FB_0420895" "chr8A" 100 17 0 0 29 45 20829934 20829950 3.8 31.9
"SNP_FB_0420896" "chr1A" 100 50 0 0 1 50 16608529 16608480 4.65e-18 91.5
"SNP_FB_0420896" "chr7A" 80.851 47 8 1 3 49 16447062 16447107 0.007 41.9
"SNP_FB_0420896" "chr7A" 90.909 22 2 0 24 45 7780142 7780121 3.8 31.9
"SNP_FB_0420896" "chr7A" 90.909 22 2 0 24 45 32731504 32731483 3.8 31.9
"SNP_FB_0420896" "chr14A" 95.455 22 1 0 25 46 28929551 28929530 0.31 36.5
"SNP_FB_0420896" "chr11A" 83.871 31 5 0 11 41 127683 127653 1.1 34.6
"SNP_FB_0420896" "chr11A" 90.909 22 2 0 24 45 26693043 26693064 3.8 31.9
"SNP_FB_0420896" "chr2A" 92 25 1 1 16 39 6411171 6411195 1.1 33.7
"SNP_FB_0420896" "chr10A" 91.304 23 2 0 20 42 29971950 29971928 1.1 33.7
"SNP_FB_0420896" "chr10A" 91.304 23 2 0 20 42 30017542 30017520 1.1 33.7
"SNP_FB_0420896" "chr15A" 91.304 23 2 0 11 33 7845238 7845216 1.1 33.7
"SNP_FB_0420896" "chr13A" 88 25 3 0 16 40 4306313 4306337 3.8 32.8
"SNP_FB_0420896" "chr6A" 90.909 22 2 0 25 46 35052312 35052291 3.8 31.9
"SNP_FB_0420896" "chr9A" 90.909 22 2 0 16 37 7670259 7670280 3.8 31.9
"SNP_FB_0420898" "chr1A" 100 50 0 0 1 50 16608151 16608200 4.65e-18 91.5
"SNP_FB_0420898" "chr2A" 95 20 1 0 25 44 10853259 10853240 3.8 32.8
"SNP_FB_0420898" "chr3A" 95 20 1 0 8 27 35646149 35646130 3.8 32.8
"SNP_FB_0420898" "chr11A" 95 20 1 0 8 27 41062686 41062667 3.8 32.8
"SNP_FB_0420898" "chr5A" 85.185 27 4 0 22 48 41564090 41564116 3.8 31.9
"SNP_FB_0420898" "chr10A" 90.909 22 2 0 27 48 8359942 8359963 3.8 31.9
"SNP_FB_0420898" "chr12A" 85.185 27 4 0 22 48 9095594 9095568 3.8 31.9
"SNP_FB_0420898" "chr15A" 90.909 22 2 0 27 48 8835179 8835200 3.8 31.9
"SNP_FB_0420898" "chr15A" 100 17 0 0 28 44 9896363 9896379 3.8 31.9
"SNP_FB_0420898" "chr15A" 100 17 0 0 28 44 9906271 9906287 3.8 31.9
"SNP_FB_0420902" "chr1A" 100 50 0 0 1 50 16607201 16607152 4.65e-18 91.5
"SNP_FB_0420902" "chr1A" 91.304 23 2 0 4 26 6449697 6449675 1.1 33.7
"SNP_FB_0420902" "chr1A" 100 18 0 0 33 50 24737796 24737813 1.1 33.7
"SNP_FB_0420902" "chr7A" 92 50 4 0 1 50 16448294 16448343 1.25e-12 73.4
"SNP_FB_0420902" "chr7A" 91.304 23 2 0 11 33 11292554 11292576 1.1 33.7
"SNP_FB_0420902" "chr7A" 100 18 0 0 33 50 29669215 29669232 1.1 33.7
"SNP_FB_0420902" "chr7A" 95 20 1 0 28 47 9661393 9661412 3.8 32.8
"SNP_FB_0420902" "chr7A" 91.667 24 1 1 24 46 18549624 18549647 3.8 31.9
"SNP_FB_0420902" "chr7A" 91.667 24 1 1 24 46 18561730 18561753 3.8 31.9
"SNP_FB_0420902" "chr12A" 85 40 5 1 5 43 9242425 9242464 0.002 42.8
"SNP_FB_0420902" "chr12A" 85 40 5 1 5 43 9268440 9268479 0.002 42.8
"SNP_FB_0420902" "chr4A" 88.889 27 3 0 6 32 15638445 15638471 0.31 36.5
"SNP_FB_0420902" "chr4A" 90.909 22 2 0 18 39 28369357 28369336 3.8 31.9
"SNP_FB_0420902" "chr5A" 88.889 27 3 0 7 33 37289759 37289733 0.31 36.5
"SNP_FB_0420902" "chr5A" 95 20 1 0 23 42 7797166 7797185 3.8 32.8
"SNP_FB_0420902" "chr5A" 95 20 1 0 28 47 15636381 15636400 3.8 32.8
"SNP_FB_0420902" "chr5A" 95.455 22 0 1 25 45 42973117 42973096 3.8 32.8
"SNP_FB_0420902" "chr15A" 81.579 38 6 1 13 50 33809791 33809827 1.1 34.6
"SNP_FB_0420902" "chr15A" 95 20 1 0 20 39 39532736 39532717 3.8 32.8
"SNP_FB_0420902" "chr15A" 91.667 24 1 1 24 46 44292778 44292755 3.8 31.9
"SNP_FB_0420902" "chr3A" 100 18 0 0 18 35 7912269 7912286 1.1 33.7
"SNP_FB_0420902" "chr3A" 100 18 0 0 18 35 8040653 8040670 1.1 33.7
"SNP_FB_0420902" "chr3A" 95 20 1 0 22 41 16484532 16484551 3.8 32.8
"SNP_FB_0420902" "chr3A" 88 25 3 0 15 39 27007864 27007888 3.8 32.8
"SNP_FB_0420902" "chr8A" 85.714 28 4 0 6 33 14918586 14918559 1.1 33.7
"SNP_FB_0420902" "chr8A" 85.714 28 4 0 6 33 14929847 14929820 1.1 33.7
"SNP_FB_0420902" "chr8A" 91.667 24 1 1 24 46 16518166 16518143 3.8 31.9
"SNP_FB_0420902" "chr8A" 90.909 22 2 0 28 49 17734075 17734054 3.8 31.9
"SNP_FB_0420902" "chr8A" 90.909 22 2 0 28 49 17745811 17745790 3.8 31.9
"SNP_FB_0420902" "chr14A" 91.304 23 2 0 28 50 11865575 11865553 1.1 33.7
"SNP_FB_0420902" "chr14A" 88 25 3 0 24 48 17687102 17687078 3.8 32.8
"SNP_FB_0420902" "chr14A" 83.333 30 5 0 17 46 30779460 30779489 3.8 32.8
"SNP_FB_0420902" "chr14A" 100 17 0 0 34 50 96476 96492 3.8 31.9
"SNP_FB_0420902" "chr14A" 85.185 27 4 0 7 33 21761374 21761400 3.8 31.9
"SNP_FB_0420902" "chr14A" 90.909 22 2 0 29 50 23464582 23464561 3.8 31.9
"SNP_FB_0420902" "chr16A" 88.889 27 1 1 21 45 3102415 3102389 1.1 33.7
"SNP_FB_0420902" "chr16A" 95 20 1 0 28 47 15985636 15985617 3.8 32.8
"SNP_FB_0420902" "chr16A" 100 17 0 0 30 46 4170210 4170194 3.8 31.9
"SNP_FB_0420902" "chr16A" 100 17 0 0 30 46 4226920 4226904 3.8 31.9
"SNP_FB_0420902" "chr16A" 83.871 31 3 1 5 33 15236103 15236073 3.8 31.9
"SNP_FB_0420902" "chr2A" 95 20 1 0 7 26 4022808 4022827 3.8 32.8
"SNP_FB_0420902" "chr2A" 88 25 3 0 15 39 23330922 23330898 3.8 32.8
"SNP_FB_0420902" "chr2A" 90.909 22 2 0 26 47 8608491 8608470 3.8 31.9
"SNP_FB_0420902" "chr2A" 90.909 22 2 0 22 43 15444186 15444207 3.8 31.9
"SNP_FB_0420902" "chr2A" 90.909 22 2 0 22 43 15454953 15454974 3.8 31.9
"SNP_FB_0420902" "chr2A" 91.667 24 1 1 24 46 17274197 17274174 3.8 31.9
"SNP_FB_0420902" "chr9A" 88 25 3 0 25 49 34999107 34999131 3.8 32.8
"SNP_FB_0420902" "chr9A" 90.909 22 2 0 22 43 26479248 26479269 3.8 31.9
"SNP_FB_0420902" "chr10A" 88 25 3 0 19 43 2817507 2817531 3.8 32.8
"SNP_FB_0420902" "chr10A" 95 20 1 0 28 47 14460804 14460823 3.8 32.8
"SNP_FB_0420902" "chr10A" 90.909 22 2 0 24 45 22243149 22243170 3.8 31.9
"SNP_FB_0420902" "chr17A" 95 20 1 0 31 50 15617393 15617412 3.8 32.8
"SNP_FB_0420902" "chr17A" 95 20 1 0 29 48 15771120 15771139 3.8 32.8
"SNP_FB_0420902" "chr17A" 88 25 3 0 25 49 29248180 29248204 3.8 32.8
"SNP_FB_0420902" "chr17A" 90.909 22 2 0 23 44 31166990 31167011 3.8 31.9
"SNP_FB_0420902" "chr6A" 90.909 22 2 0 23 44 31671754 31671775 3.8 31.9
"SNP_FB_0420902" "chr11A" 90.909 22 2 0 23 44 13848973 13848994 3.8 31.9
"SNP_FB_0420902" "chr11A" 90.909 22 2 0 23 44 13855281 13855302 3.8 31.9
"SNP_FB_0420902" "chr11A" 90.909 22 2 0 23 44 36706076 36706097 3.8 31.9
"SNP_FB_0420924" "chr1A" 100 50 0 0 1 50 16601228 16601179 4.65e-18 91.5
"SNP_FB_0420924" "chr1A" 85.185 27 4 0 9 35 18903649 18903623 3.8 31.9
"SNP_FB_0420924" "chr12A" 91.667 24 2 0 21 44 16788440 16788463 0.31 35.6
"SNP_FB_0420924" "chr12A" 88 25 3 0 23 47 6508562 6508586 3.8 32.8
"SNP_FB_0420924" "chr7A" 100 18 0 0 32 49 16468111 16468128 1.1 33.7
"SNP_FB_0420924" "chr9A" 86.207 29 2 1 1 27 5598727 5598755 3.8 32.8
"SNP_FB_0420924" "chr9A" 90.909 22 2 0 3 24 23033883 23033904 3.8 31.9
"SNP_FB_0420924" "chr15A" 95 20 1 0 19 38 46457331 46457350 3.8 32.8
"SNP_FB_0420924" "chr3A" 90.909 22 2 0 23 44 19781177 19781198 3.8 31.9
"SNP_FB_0420924" "chr4A" 90.909 22 2 0 23 44 13137025 13137004 3.8 31.9
"SNP_FB_0420924" "chr5A" 90.909 22 2 0 4 25 41160356 41160377 3.8 31.9
"SNP_FB_0420924" "chr5A" 90.909 22 2 0 4 25 41168456 41168477 3.8 31.9
"SNP_FB_0420924" "chr5A" 90.909 22 2 0 4 25 41187018 41187039 3.8 31.9
"SNP_FB_0420924" "chr5A" 90.909 22 2 0 4 25 41191442 41191463 3.8 31.9
"SNP_FB_0420924" "chr5A" 91.667 24 1 1 5 27 47506190 47506167 3.8 31.9
"SNP_FB_0420924" "chr6A" 100 17 0 0 30 46 31815429 31815445 3.8 31.9
"SNP_FB_0420924" "chr10A" 91.667 24 1 1 25 48 9816297 9816319 3.8 31.9
"SNP_FB_0420924" "chr10A" 91.667 24 1 1 25 48 9887402 9887424 3.8 31.9
"SNP_FB_0420924" "chr13A" 100 17 0 0 21 37 39946047 39946031 3.8 31.9
"RosBREEDSNP_SNP_GA_13037789_Lg1_01494_MAF30_840712_exon1" "chr1A" 100 50 0 0 1 50 16605748 16605699 4.65e-18 91.5
"RosBREEDSNP_SNP_GA_13037789_Lg1_01494_MAF30_840712_exon1" "chr1A" 100 18 0 0 32 49 24165327 24165310 1.1 33.7
"RosBREEDSNP_SNP_GA_13037789_Lg1_01494_MAF30_840712_exon1" "chr7A" 89.796 49 5 0 1 49 16449591 16449639 1.85e-10 67.1
"RosBREEDSNP_SNP_GA_13037789_Lg1_01494_MAF30_840712_exon1" "chr14A" 100 19 0 0 31 49 8667500 8667518 0.31 35.6
"RosBREEDSNP_SNP_GA_13037789_Lg1_01494_MAF30_840712_exon1" "chr8A" 95.238 21 1 0 29 49 11253787 11253767 1.1 34.6
"RosBREEDSNP_SNP_GA_13037789_Lg1_01494_MAF30_840712_exon1" "chr12A" 95.238 21 1 0 28 48 6127833 6127813 1.1 34.6
"RosBREEDSNP_SNP_GA_13037789_Lg1_01494_MAF30_840712_exon1" "chr11A" 100 18 0 0 14 31 15826391 15826374 1.1 33.7
"SNP_FB_0421208" "chr9A" 100 50 0 0 1 50 2422106 2422155 4.65e-18 91.5
"SNP_FB_0421208" "chr8A" 81.081 37 7 0 14 50 14400716 14400752 0.31 36.5
"SNP_FB_0421208" "chr1A" 80.556 36 7 0 15 50 27438251 27438216 1.1 34.6
"SNP_FB_0421208" "chr5A" 80.556 36 7 0 15 50 33543141 33543106 1.1 34.6
"SNP_FB_0421208" "chr5A" 80.556 36 7 0 15 50 33554393 33554358 1.1 34.6
"SNP_FB_0421208" "chr10A" 88.462 26 3 0 8 33 22748126 22748101 1.1 34.6
"SNP_FB_0421208" "chr13A" 80.556 36 7 0 15 50 14364309 14364274 1.1 34.6
"SNP_FB_0421208" "chr7A" 95 20 1 0 12 31 5086966 5086985 3.8 32.8
"SNP_FB_0421231" "chr9A" 100 50 0 0 1 50 2425102 2425151 4.65e-18 91.5
"SNP_FB_0421231" "chr9A" 92.157 51 3 1 1 50 2394102 2394152 4.36e-12 71.6
"SNP_FB_0421231" "chr9A" 87.097 31 4 0 2 32 19170230 19170200 0.026 39.2
"SNP_FB_0421231" "chr9A" 83.784 37 4 1 2 36 1560673 1560709 0.09 38.3
"SNP_FB_0421231" "chr9A" 82.857 35 6 0 2 36 8028134 8028168 0.09 37.4
"SNP_FB_0421231" "chr9A" 82.857 35 6 0 2 36 17903612 17903646 0.09 37.4
"SNP_FB_0421231" "chr9A" 83.871 31 5 0 2 32 10996773 10996803 1.1 34.6
"SNP_FB_0421231" "chr9A" 83.871 31 5 0 2 32 22351417 22351447 1.1 34.6
"SNP_FB_0421231" "chr9A" 80 35 7 0 2 36 7343198 7343232 3.8 32.8
"SNP_FB_0421231" "chr9A" 80 35 7 0 2 36 7349724 7349758 3.8 32.8
"SNP_FB_0421231" "chr9A" 80 35 7 0 2 36 7360445 7360479 3.8 32.8
"SNP_FB_0421231" "chr9A" 88.889 27 2 1 11 36 7932290 7932316 3.8 32.8
"SNP_FB_0421231" "chr9A" 95 20 1 0 17 36 11566407 11566426 3.8 32.8
"SNP_FB_0421231" "chr9A" 80 35 7 0 2 36 14317709 14317675 3.8 32.8
"SNP_FB_0421231" "chr9A" 80 35 7 0 2 36 17941481 17941447 3.8 32.8
"SNP_FB_0421231" "chr9A" 90.909 22 2 0 18 39 1856728 1856749 3.8 31.9
"SNP_FB_0421231" "chr9A" 90.909 22 2 0 18 39 1869243 1869264 3.8 31.9
"SNP_FB_0421231" "chr9A" 91.667 24 1 1 22 44 6973343 6973320 3.8 31.9
"SNP_FB_0421231" "chr9A" 91.667 24 1 1 19 41 9770729 9770752 3.8 31.9
"SNP_FB_0421231" "chr9A" 91.667 24 1 1 22 44 12347448 12347425 3.8 31.9
"SNP_FB_0421231" "chr9A" 91.667 24 1 1 22 44 12422385 12422362 3.8 31.9
"SNP_FB_0421231" "chr9A" 85.185 27 4 0 23 49 16768549 16768523 3.8 31.9
"SNP_FB_0421231" "chr9A" 85.185 27 4 0 23 49 17186369 17186343 3.8 31.9
"SNP_FB_0421231" "chr9A" 90.909 22 2 0 20 41 27665890 27665869 3.8 31.9
"SNP_FB_0421231" "chr11A" 87.5 48 5 1 1 47 4177892 4177845 9.6e-08 57.2
"SNP_FB_0421231" "chr11A" 80.851 47 8 1 2 47 1399959 1400005 0.007 41.9
"SNP_FB_0421231" "chr11A" 87.097 31 4 0 2 32 34973380 34973410 0.026 39.2
"SNP_FB_0421231" "chr11A" 91.667 24 2 0 14 37 2520737 2520760 0.31 35.6
"SNP_FB_0421231" "chr11A" 91.667 24 2 0 17 40 14116221 14116198 0.31 35.6
"SNP_FB_0421231" "chr11A" 83.871 31 5 0 2 32 5834270 5834240 1.1 34.6
"SNP_FB_0421231" "chr11A" 85.714 35 3 2 18 50 7365364 7365330 1.1 34.6
"SNP_FB_0421231" "chr11A" 83.871 31 5 0 2 32 36355071 36355041 1.1 34.6
"SNP_FB_0421231" "chr11A" 83.333 30 5 0 7 36 1638295 1638324 3.8 32.8
"SNP_FB_0421231" "chr11A" 83.333 30 5 0 7 36 1651945 1651974 3.8 32.8
"SNP_FB_0421231" "chr11A" 95 20 1 0 23 42 2994517 2994536 3.8 32.8
"SNP_FB_0421231" "chr11A" 80 35 7 0 2 36 8721380 8721414 3.8 32.8
"SNP_FB_0421231" "chr11A" 88.889 27 2 1 24 50 23811439 23811464 3.8 32.8
"SNP_FB_0421231" "chr11A" 83.333 30 5 0 11 40 30680407 30680378 3.8 32.8
"SNP_FB_0421231" "chr11A" 95 20 1 0 20 39 42099129 42099148 3.8 32.8
"SNP_FB_0421231" "chr11A" 95 20 1 0 23 42 42749208 42749189 3.8 32.8
"SNP_FB_0421231" "chr11A" 85.185 27 4 0 13 39 1108557 1108531 3.8 31.9
"SNP_FB_0421231" "chr11A" 90.909 22 2 0 29 50 10331464 10331443 3.8 31.9
"SNP_FB_0421231" "chr11A" 90.909 22 2 0 29 50 10343370 10343349 3.8 31.9
"SNP_FB_0421231" "chr11A" 100 17 0 0 24 40 30648037 30648021 3.8 31.9
"SNP_FB_0421231" "chr11A" 81.25 32 6 0 10 41 33338280 33338311 3.8 31.9
"SNP_FB_0421231" "chr11A" 91.667 24 1 1 22 44 41074663 41074640 3.8 31.9
"SNP_FB_0421231" "chr2A" 85.417 48 6 1 1 47 14897133 14897180 4.08e-06 52.7
"SNP_FB_0421231" "chr2A" 93.75 32 2 0 1 32 14900149 14900180 1.42e-05 50
"SNP_FB_0421231" "chr2A" 85.714 42 6 0 1 42 31155987 31156028 1.42e-05 50
"SNP_FB_0421231" "chr2A" 81.633 49 8 1 3 50 30949476 30949428 0.000606 45.5
"SNP_FB_0421231" "chr2A" 91.176 34 2 1 1 33 32199682 32199649 0.000606 45.5
"SNP_FB_0421231" "chr2A" 88.235 34 3 1 1 33 31645158 31645125 0.007 41
"SNP_FB_0421231" "chr2A" 87.097 31 4 0 2 32 15361582 15361612 0.026 39.2
"SNP_FB_0421231" "chr2A" 87.097 31 4 0 2 32 26355693 26355723 0.026 39.2
"SNP_FB_0421231" "chr2A" 84.375 32 5 0 2 33 36738658 36738689 0.31 36.5
"SNP_FB_0421231" "chr2A" 91.667 24 2 0 13 36 16469734 16469711 0.31 35.6
"SNP_FB_0421231" "chr2A" 83.871 31 5 0 2 32 9851014 9851044 1.1 34.6
"SNP_FB_0421231" "chr2A" 84.375 32 4 1 12 42 777978 777947 3.8 32.8
"SNP_FB_0421231" "chr2A" 95 20 1 0 14 33 10361368 10361387 3.8 32.8
"SNP_FB_0421231" "chr2A" 85.185 27 4 0 17 43 3996497 3996523 3.8 31.9
"SNP_FB_0421231" "chr2A" 92.308 26 0 2 24 47 6079414 6079439 3.8 31.9
"SNP_FB_0421231" "chr2A" 85.185 27 4 0 20 46 8678926 8678900 3.8 31.9
"SNP_FB_0421231" "chr2A" 85.185 27 4 0 17 43 18042974 18042948 3.8 31.9
"SNP_FB_0421231" "chr2A" 81.25 32 6 0 9 40 18358725 18358756 3.8 31.9
"SNP_FB_0421231" "chr2A" 91.667 24 1 1 22 44 18545511 18545488 3.8 31.9
"SNP_FB_0421231" "chr2A" 91.667 24 1 1 22 44 18556573 18556550 3.8 31.9
"SNP_FB_0421231" "chr2A" 81.25 32 6 0 5 36 20943596 20943565 3.8 31.9
"SNP_FB_0421231" "chr2A" 81.25 32 6 0 5 36 20954441 20954410 3.8 31.9
"SNP_FB_0421231" "chr2A" 85.185 27 4 0 13 39 27957411 27957437 3.8 31.9
"SNP_FB_0421231" "chr2A" 85.185 27 4 0 11 37 30611776 30611802 3.8 31.9
"SNP_FB_0421231" "chr2A" 85.185 27 4 0 11 37 35479769 35479743 3.8 31.9
"SNP_FB_0421231" "chr2A" 91.667 24 1 1 22 44 38246579 38246602 3.8 31.9
"SNP_FB_0421231" "chr15A" 85.417 48 6 1 1 47 15671414 15671367 4.08e-06 52.7
"SNP_FB_0421231" "chr15A" 93.548 31 2 0 2 32 49195616 49195586 4.97e-05 48.2
"SNP_FB_0421231" "chr15A" 93.103 29 2 0 1 29 11589379 11589407 0.000606 44.6
"SNP_FB_0421231" "chr15A" 84.615 39 6 0 1 39 25774165 25774203 0.000606 44.6
"SNP_FB_0421231" "chr15A" 90.323 31 3 0 2 32 51241527 51241557 0.002 43.7
"SNP_FB_0421231" "chr15A" 85.714 35 5 0 2 36 37751816 37751850 0.007 41.9
"SNP_FB_0421231" "chr15A" 87.5 32 4 0 1 32 45714465 45714434 0.007 41
"SNP_FB_0421231" "chr15A" 87.097 31 4 0 2 32 54605984 54606014 0.026 39.2
"SNP_FB_0421231" "chr15A" 87.097 31 4 0 2 32 55724231 55724261 0.026 39.2
"SNP_FB_0421231" "chr15A" 82.857 35 6 0 2 36 18998535 18998501 0.09 37.4
"SNP_FB_0421231" "chr15A" 95.455 22 1 0 20 41 24039490 24039511 0.31 36.5
"SNP_FB_0421231" "chr15A" 78.261 46 9 1 2 46 7404153 7404108 0.31 35.6
"SNP_FB_0421231" "chr15A" 91.667 24 2 0 10 33 26716945 26716922 0.31 35.6
"SNP_FB_0421231" "chr15A" 77.083 48 10 1 1 47 53523085 53523038 1.1 34.6
"SNP_FB_0421231" "chr15A" 77.083 48 10 1 1 47 53527335 53527288 1.1 34.6
"SNP_FB_0421231" "chr15A" 91.304 23 2 0 15 37 7042349 7042327 1.1 33.7
"SNP_FB_0421231" "chr15A" 91.304 23 2 0 19 41 7494736 7494714 1.1 33.7
"SNP_FB_0421231" "chr15A" 91.304 23 2 0 19 41 7501971 7501949 1.1 33.7
"SNP_FB_0421231" "chr15A" 91.304 23 2 0 14 36 33915505 33915483 1.1 33.7
"SNP_FB_0421231" "chr15A" 91.304 23 2 0 14 36 33927095 33927073 1.1 33.7
"SNP_FB_0421231" "chr15A" 82.857 35 5 1 14 48 39029645 39029678 1.1 33.7
"SNP_FB_0421231" "chr15A" 88.889 27 2 1 19 44 13456201 13456227 3.8 32.8
"SNP_FB_0421231" "chr15A" 95 20 1 0 20 39 21937848 21937829 3.8 32.8
"SNP_FB_0421231" "chr15A" 76.596 47 10 1 1 46 23307803 23307757 3.8 32.8
"SNP_FB_0421231" "chr15A" 80 35 7 0 2 36 25311616 25311582 3.8 32.8
"SNP_FB_0421231" "chr15A" 95 20 1 0 20 39 27884445 27884464 3.8 32.8
"SNP_FB_0421231" "chr15A" 85.185 27 4 0 1 27 34942734 34942760 3.8 31.9
"SNP_FB_0421231" "chr15A" 91.667 24 1 1 22 44 36620368 36620345 3.8 31.9
"SNP_FB_0421231" "chr15A" 91.667 24 1 1 22 44 36711327 36711304 3.8 31.9
"SNP_FB_0421231" "chr15A" 91.667 24 1 1 19 41 47143099 47143076 3.8 31.9
"SNP_FB_0421231" "chr15A" 91.667 24 1 1 22 44 52993801 52993824 3.8 31.9
"SNP_FB_0421231" "chr16A" 85.417 48 6 1 1 47 21234127 21234174 4.08e-06 52.7
"SNP_FB_0421231" "chr16A" 85.417 48 6 1 1 47 21246959 21247006 4.08e-06 52.7
"SNP_FB_0421231" "chr16A" 86.111 36 5 0 1 36 13590669 13590634 0.002 43.7
"SNP_FB_0421231" "chr16A" 87.5 32 4 0 5 36 37657392 37657423 0.007 41
"SNP_FB_0421231" "chr16A" 79.487 39 8 0 1 39 16908313 16908275 0.31 35.6
"SNP_FB_0421231" "chr16A" 83.871 31 5 0 2 32 1680066 1680096 1.1 34.6
"SNP_FB_0421231" "chr16A" 77.083 48 10 1 1 47 18502301 18502254 1.1 34.6
"SNP_FB_0421231" "chr16A" 91.304 23 2 0 16 38 24839765 24839743 1.1 33.7
"SNP_FB_0421231" "chr16A" 80 35 7 0 2 36 21113755 21113721 3.8 32.8
"SNP_FB_0421231" "chr16A" 90.909 22 2 0 29 50 9400013 9400034 3.8 31.9
"SNP_FB_0421231" "chr16A" 85.185 27 4 0 9 35 10352848 10352874 3.8 31.9
"SNP_FB_0421231" "chr16A" 90.909 22 2 0 24 45 18097399 18097378 3.8 31.9
"SNP_FB_0421231" "chr16A" 90.909 22 2 0 26 47 35994230 35994209 3.8 31.9
"SNP_FB_0421231" "chr16A" 90.909 22 2 0 26 47 36007650 36007629 3.8 31.9
"SNP_FB_0421231" "chr7A" 91.429 35 3 0 2 36 12696866 12696900 1.42e-05 50.9
"SNP_FB_0421231" "chr7A" 86.111 36 5 0 1 36 17954722 17954757 0.002 43.7
"SNP_FB_0421231" "chr7A" 85.714 35 5 0 2 36 10635719 10635753 0.007 41.9
"SNP_FB_0421231" "chr7A" 85.714 35 5 0 2 36 17558816 17558782 0.007 41.9
"SNP_FB_0421231" "chr7A" 90 30 3 0 3 32 22714060 22714031 0.007 41.9
"SNP_FB_0421231" "chr7A" 87.097 31 4 0 2 32 20689024 20689054 0.026 39.2
"SNP_FB_0421231" "chr7A" 87.097 31 4 0 2 32 32943555 32943585 0.026 39.2
"SNP_FB_0421231" "chr7A" 87.097 31 4 0 2 32 32950307 32950337 0.026 39.2
"SNP_FB_0421231" "chr7A" 82.857 35 6 0 2 36 9640356 9640390 0.09 37.4
"SNP_FB_0421231" "chr7A" 84.375 32 5 0 1 32 5749414 5749445 0.31 36.5
"SNP_FB_0421231" "chr7A" 84.375 32 5 0 1 32 6902022 6902053 0.31 36.5
"SNP_FB_0421231" "chr7A" 84.375 32 5 0 1 32 6903779 6903810 0.31 36.5
"SNP_FB_0421231" "chr7A" 80.556 36 7 0 1 36 281634 281599 1.1 34.6
"SNP_FB_0421231" "chr7A" 83.871 31 5 0 2 32 10826638 10826668 1.1 34.6
"SNP_FB_0421231" "chr7A" 82.857 35 4 1 16 50 13202011 13201979 1.1 34.6
"SNP_FB_0421231" "chr7A" 90.909 22 2 0 20 41 9103956 9103935 3.8 31.9
"SNP_FB_0421231" "chr7A" 100 17 0 0 21 37 19671870 19671854 3.8 31.9
"SNP_FB_0421231" "chr7A" 100 17 0 0 21 37 19684680 19684664 3.8 31.9
"SNP_FB_0421231" "chr1A" 93.548 31 2 0 2 32 25291836 25291806 4.97e-05 48.2
"SNP_FB_0421231" "chr1A" 85.714 35 5 0 2 36 17986538 17986504 0.007 41.9
"SNP_FB_0421231" "chr1A" 84.375 32 5 0 1 32 28428206 28428175 0.31 36.5
"SNP_FB_0421231" "chr1A" 95.238 21 1 0 14 34 17951094 17951114 1.1 34.6
"SNP_FB_0421231" "chr1A" 91.304 23 2 0 19 41 8505072 8505050 1.1 33.7
"SNP_FB_0421231" "chr1A" 80 35 7 0 2 36 11914735 11914769 3.8 32.8
"SNP_FB_0421231" "chr1A" 74.468 47 12 0 1 47 21787431 21787385 3.8 31.9
"SNP_FB_0421231" "chr1A" 81.25 32 6 0 1 32 21787577 21787546 3.8 31.9
"SNP_FB_0421231" "chr1A" 85.185 27 4 0 15 41 23914340 23914366 3.8 31.9
"SNP_FB_0421231" "chr1A" 90.909 22 2 0 11 32 26177087 26177108 3.8 31.9
"SNP_FB_0421231" "chr13A" 88.889 36 4 0 1 36 15445990 15445955 4.97e-05 48.2
"SNP_FB_0421231" "chr13A" 88.889 36 4 0 1 36 15455212 15455177 4.97e-05 48.2
"SNP_FB_0421231" "chr13A" 88.571 35 4 0 2 36 19234862 19234828 0.000174 46.4
"SNP_FB_0421231" "chr13A" 90 30 3 0 3 32 4851933 4851904 0.007 41.9
"SNP_FB_0421231" "chr13A" 77.551 49 11 0 2 50 25147415 25147463 0.026 40.1
"SNP_FB_0421231" "chr13A" 87.097 31 4 0 2 32 15488485 15488515 0.026 39.2
"SNP_FB_0421231" "chr13A" 82.857 35 6 0 2 36 41660061 41660027 0.09 37.4
"SNP_FB_0421231" "chr13A" 80.556 36 7 0 1 36 9589573 9589608 1.1 34.6
"SNP_FB_0421231" "chr13A" 80.556 36 7 0 1 36 9652261 9652296 1.1 34.6
"SNP_FB_0421231" "chr13A" 83.871 31 5 0 6 36 20403894 20403924 1.1 34.6
"SNP_FB_0421231" "chr13A" 91.304 23 2 0 19 41 9473053 9473075 1.1 33.7
"SNP_FB_0421231" "chr13A" 80 35 7 0 2 36 9578096 9578130 3.8 32.8
"SNP_FB_0421231" "chr13A" 80 35 7 0 2 36 9640784 9640818 3.8 32.8
"SNP_FB_0421231" "chr13A" 83.333 30 5 0 10 39 14660338 14660309 3.8 32.8
"SNP_FB_0421231" "chr13A" 80 35 7 0 2 36 38588600 38588566 3.8 32.8
"SNP_FB_0421231" "chr13A" 91.667 24 1 1 22 44 2076959 2076982 3.8 31.9
"SNP_FB_0421231" "chr13A" 100 17 0 0 29 45 2213901 2213917 3.8 31.9
"SNP_FB_0421231" "chr13A" 100 17 0 0 23 39 35583671 35583687 3.8 31.9
"SNP_FB_0421231" "chr8A" 82 50 8 1 2 50 20434294 20434343 0.000174 47.3
"SNP_FB_0421231" "chr8A" 86.842 38 5 0 2 39 27137708 27137671 0.000174 47.3
"SNP_FB_0421231" "chr8A" 85.714 35 5 0 2 36 19470294 19470328 0.007 41.9
"SNP_FB_0421231" "chr8A" 85.294 34 5 0 2 35 3744533 3744500 0.026 40.1
"SNP_FB_0421231" "chr8A" 83.333 36 6 0 1 36 8646500 8646465 0.026 39.2
"SNP_FB_0421231" "chr8A" 79.167 48 9 1 1 47 28287401 28287448 0.026 39.2
"SNP_FB_0421231" "chr8A" 100 19 0 0 14 32 579845 579863 0.31 35.6
"SNP_FB_0421231" "chr8A" 85.714 28 4 0 9 36 30716193 30716166 1.1 33.7
"SNP_FB_0421231" "chr8A" 80 35 7 0 1 35 10399259 10399225 3.8 32.8
"SNP_FB_0421231" "chr8A" 100 17 0 0 11 27 1094395 1094411 3.8 31.9
"SNP_FB_0421231" "chr8A" 86.207 29 3 1 7 35 9565774 9565801 3.8 31.9
"SNP_FB_0421231" "chr8A" 100 17 0 0 23 39 12193091 12193075 3.8 31.9
"SNP_FB_0421231" "chr8A" 85.185 27 4 0 15 41 18050816 18050790 3.8 31.9
"SNP_FB_0421231" "chr8A" 85.185 27 4 0 15 41 18062231 18062205 3.8 31.9
"SNP_FB_0421231" "chr10A" 82 50 8 1 2 50 40046506 40046555 0.000174 47.3
"SNP_FB_0421231" "chr10A" 85.714 35 5 0 2 36 9476157 9476191 0.007 41.9
"SNP_FB_0421231" "chr10A" 85.714 35 5 0 2 36 40990968 40991002 0.007 41.9
"SNP_FB_0421231" "chr10A" 83.333 36 6 0 1 36 4880901 4880936 0.026 39.2
"SNP_FB_0421231" "chr10A" 87.097 31 4 0 2 32 21679907 21679877 0.026 39.2
"SNP_FB_0421231" "chr10A" 83.333 36 6 0 1 36 29021306 29021341 0.026 39.2
"SNP_FB_0421231" "chr10A" 82.857 35 6 0 2 36 3306248 3306214 0.09 37.4
"SNP_FB_0421231" "chr10A" 84.375 32 5 0 5 36 17879573 17879542 0.31 36.5
"SNP_FB_0421231" "chr10A" 84.375 32 5 0 1 32 38400468 38400499 0.31 36.5
"SNP_FB_0421231" "chr10A" 91.667 24 2 0 18 41 1345661 1345638 0.31 35.6
"SNP_FB_0421231" "chr10A" 80.556 36 7 0 1 36 3369047 3369012 1.1 34.6
"SNP_FB_0421231" "chr10A" 80.556 36 7 0 1 36 3371982 3371947 1.1 34.6
"SNP_FB_0421231" "chr10A" 83.871 31 5 0 2 32 4570527 4570557 1.1 34.6
"SNP_FB_0421231" "chr10A" 83.871 31 5 0 2 32 7275453 7275483 1.1 34.6
"SNP_FB_0421231" "chr10A" 80.556 36 7 0 1 36 8165732 8165697 1.1 34.6
"SNP_FB_0421231" "chr10A" 91.304 23 2 0 19 41 22852427 22852405 1.1 33.7
"SNP_FB_0421231" "chr10A" 80 35 7 0 2 36 2022395 2022361 3.8 32.8
"SNP_FB_0421231" "chr10A" 80 35 7 0 2 36 3224002 3223968 3.8 32.8
"SNP_FB_0421231" "chr10A" 95 20 1 0 13 32 7483833 7483852 3.8 32.8
"SNP_FB_0421231" "chr10A" 80 35 7 0 2 36 23652328 23652294 3.8 32.8
"SNP_FB_0421231" "chr10A" 80 35 7 0 2 36 30816741 30816775 3.8 32.8
"SNP_FB_0421231" "chr10A" 84.375 32 4 1 16 46 42977661 42977630 3.8 32.8
"SNP_FB_0421231" "chr10A" 90.909 22 2 0 7 28 31426 31405 3.8 31.9
"SNP_FB_0421231" "chr10A" 90.909 22 2 0 7 28 44642 44621 3.8 31.9
"SNP_FB_0421231" "chr10A" 85.185 27 4 0 24 50 9202744 9202718 3.8 31.9
"SNP_FB_0421231" "chr10A" 81.25 32 6 0 1 32 13327765 13327796 3.8 31.9
"SNP_FB_0421231" "chr10A" 100 17 0 0 15 31 25891702 25891718 3.8 31.9
"SNP_FB_0421231" "chr10A" 100 17 0 0 16 32 34235300 34235316 3.8 31.9
"SNP_FB_0421231" "chr3A" 88.571 35 4 0 2 36 28143806 28143840 0.000174 46.4
"SNP_FB_0421231" "chr3A" 85.714 35 5 0 2 36 33292730 33292696 0.007 41.9
"SNP_FB_0421231" "chr3A" 80.435 46 8 1 3 47 27924287 27924242 0.026 40.1
"SNP_FB_0421231" "chr3A" 81.395 43 7 1 2 43 10429486 10429528 0.026 39.2
"SNP_FB_0421231" "chr3A" 87.097 31 4 0 2 32 33284653 33284623 0.026 39.2
"SNP_FB_0421231" "chr3A" 82.857 35 6 0 2 36 6573702 6573736 0.09 37.4
"SNP_FB_0421231" "chr3A" 82.857 35 6 0 2 36 15296320 15296354 0.09 37.4
"SNP_FB_0421231" "chr3A" 82.857 35 6 0 2 36 37870024 37869990 0.09 37.4
"SNP_FB_0421231" "chr3A" 83.333 36 4 1 1 36 6728513 6728546 0.31 36.5
"SNP_FB_0421231" "chr3A" 82.051 39 6 1 9 46 11676836 11676874 0.31 36.5
"SNP_FB_0421231" "chr3A" 88.889 27 3 0 9 35 33583680 33583654 0.31 36.5
"SNP_FB_0421231" "chr3A" 86.207 29 4 0 2 30 117231 117203 0.31 35.6
"SNP_FB_0421231" "chr3A" 91.667 24 2 0 14 37 1775640 1775663 0.31 35.6
"SNP_FB_0421231" "chr3A" 83.871 31 5 0 2 32 27877774 27877744 1.1 34.6
"SNP_FB_0421231" "chr3A" 83.871 31 5 0 2 32 34972116 34972146 1.1 34.6
"SNP_FB_0421231" "chr3A" 85.714 28 4 0 23 50 32542777 32542804 1.1 33.7
"SNP_FB_0421231" "chr3A" 76.596 47 10 1 2 47 12473061 12473015 3.8 32.8
"SNP_FB_0421231" "chr3A" 88 25 3 0 10 34 30351344 30351320 3.8 32.8
"SNP_FB_0421231" "chr3A" 100 17 0 0 20 36 4283107 4283123 3.8 31.9
"SNP_FB_0421231" "chr3A" 90.909 22 2 0 18 39 7422389 7422368 3.8 31.9
"SNP_FB_0421231" "chr3A" 91.667 24 1 1 22 44 8951151 8951128 3.8 31.9
"SNP_FB_0421231" "chr3A" 100 17 0 0 24 40 14179927 14179911 3.8 31.9
"SNP_FB_0421231" "chr3A" 90.909 22 2 0 20 41 18383186 18383165 3.8 31.9
"SNP_FB_0421231" "chr3A" 90.909 22 2 0 29 50 18869611 18869632 3.8 31.9
"SNP_FB_0421231" "chr3A" 81.25 32 6 0 1 32 27307734 27307765 3.8 31.9
"SNP_FB_0421231" "chr3A" 100 17 0 0 6 22 36148566 36148582 3.8 31.9
"SNP_FB_0421231" "chr12A" 88.571 35 4 0 2 36 20726315 20726349 0.000174 46.4
"SNP_FB_0421231" "chr12A" 88.571 35 4 0 2 36 26406070 26406104 0.000174 46.4
"SNP_FB_0421231" "chr12A" 86.111 36 5 0 1 36 21106568 21106603 0.002 43.7
"SNP_FB_0421231" "chr12A" 87.097 31 4 0 2 32 10036763 10036793 0.026 39.2
"SNP_FB_0421231" "chr12A" 82.857 35 6 0 2 36 17993645 17993611 0.09 37.4
"SNP_FB_0421231" "chr12A" 84.375 32 5 0 1 32 3059958 3059989 0.31 36.5
"SNP_FB_0421231" "chr12A" 82.051 39 6 1 10 47 28391608 28391570 0.31 36.5
"SNP_FB_0421231" "chr12A" 82.051 39 6 1 10 47 28423764 28423726 0.31 36.5
"SNP_FB_0421231" "chr12A" 79.487 39 8 0 2 40 4112423 4112385 0.31 35.6
"SNP_FB_0421231" "chr12A" 80.488 41 7 1 2 42 5000506 5000545 0.31 35.6
"SNP_FB_0421231" "chr12A" 95.238 21 1 0 21 41 17324169 17324189 1.1 34.6
"SNP_FB_0421231" "chr12A" 100 18 0 0 24 41 2847747 2847730 1.1 33.7
"SNP_FB_0421231" "chr12A" 83.333 30 5 0 9 38 12863849 12863820 3.8 32.8
"SNP_FB_0421231" "chr12A" 80 35 7 0 2 36 16600084 16600050 3.8 32.8
"SNP_FB_0421231" "chr12A" 100 17 0 0 22 38 16124505 16124521 3.8 31.9
"SNP_FB_0421231" "chr12A" 100 17 0 0 22 38 16136227 16136243 3.8 31.9
"SNP_FB_0421231" "chr12A" 100 17 0 0 22 38 16148249 16148265 3.8 31.9
"SNP_FB_0421231" "chr14A" 82.979 47 7 1 1 46 13432387 13432341 0.000174 46.4
"SNP_FB_0421231" "chr14A" 90.323 31 3 0 6 36 11003790 11003820 0.002 43.7
"SNP_FB_0421231" "chr14A" 88.571 35 3 1 2 36 21373154 21373121 0.002 42.8
"SNP_FB_0421231" "chr14A" 87.097 31 4 0 2 32 29944843 29944873 0.026 39.2
"SNP_FB_0421231" "chr14A" 82.857 35 6 0 2 36 4548054 4548088 0.09 37.4
"SNP_FB_0421231" "chr14A" 84.848 33 3 1 1 31 24446187 24446155 0.31 35.6
"SNP_FB_0421231" "chr14A" 95.652 23 0 1 19 41 22113163 22113142 1.1 34.6
"SNP_FB_0421231" "chr14A" 100 18 0 0 24 41 13418747 13418764 1.1 33.7
"SNP_FB_0421231" "chr14A" 80 35 7 0 2 36 23419926 23419960 3.8 32.8
"SNP_FB_0421231" "chr14A" 91.667 24 1 1 22 44 6705820 6705797 3.8 31.9
"SNP_FB_0421231" "chr14A" 85.185 27 4 0 11 37 16954399 16954425 3.8 31.9
"SNP_FB_0421231" "chr14A" 85.185 27 4 0 16 42 21621611 21621585 3.8 31.9
"SNP_FB_0421231" "chr14A" 91.667 24 1 1 22 44 21831908 21831931 3.8 31.9
"SNP_FB_0421231" "chr14A" 85.185 27 4 0 1 27 23757822 23757848 3.8 31.9
"SNP_FB_0421231" "chr14A" 90.909 22 2 0 18 39 25710957 25710978 3.8 31.9
"SNP_FB_0421231" "chr14A" 100 17 0 0 9 25 30393269 30393253 3.8 31.9
"SNP_FB_0421231" "chr14A" 100 17 0 0 10 26 30955811 30955827 3.8 31.9
"SNP_FB_0421231" "chr14A" 100 17 0 0 10 26 30968029 30968045 3.8 31.9
"SNP_FB_0421231" "chr17A" 90.625 32 3 0 5 36 25412036 25412067 0.000606 45.5
"SNP_FB_0421231" "chr17A" 85.714 35 5 0 2 36 10699046 10699080 0.007 41.9
"SNP_FB_0421231" "chr17A" 82.857 35 6 0 2 36 24343170 24343136 0.09 37.4
"SNP_FB_0421231" "chr17A" 83.871 31 5 0 2 32 3291905 3291875 1.1 34.6
"SNP_FB_0421231" "chr17A" 83.871 31 5 0 2 32 5076633 5076663 1.1 34.6
"SNP_FB_0421231" "chr17A" 86.667 30 3 1 11 39 5675111 5675140 1.1 33.7
"SNP_FB_0421231" "chr17A" 85.714 28 4 0 5 32 26191017 26190990 1.1 33.7
"SNP_FB_0421231" "chr17A" 91.667 24 1 1 22 44 7710356 7710333 3.8 31.9
"SNP_FB_0421231" "chr5A" 80.392 51 9 1 1 50 9206523 9206473 0.000606 44.6
"SNP_FB_0421231" "chr5A" 82.609 46 7 1 2 46 47057312 47057267 0.000606 44.6
"SNP_FB_0421231" "chr5A" 86.111 36 5 0 1 36 27003347 27003382 0.002 43.7
"SNP_FB_0421231" "chr5A" 86.111 36 5 0 1 36 27194688 27194723 0.002 43.7
"SNP_FB_0421231" "chr5A" 90.323 31 3 0 2 32 34411079 34411109 0.002 43.7
"SNP_FB_0421231" "chr5A" 86.111 36 5 0 1 36 38166257 38166222 0.002 43.7
"SNP_FB_0421231" "chr5A" 85.714 35 5 0 2 36 37713199 37713233 0.007 41.9
"SNP_FB_0421231" "chr5A" 85.294 34 5 0 3 36 16027577 16027610 0.026 40.1
"SNP_FB_0421231" "chr5A" 87.097 31 4 0 2 32 2277886 2277916 0.026 39.2
"SNP_FB_0421231" "chr5A" 87.097 31 4 0 2 32 19737142 19737172 0.026 39.2
"SNP_FB_0421231" "chr5A" 87.097 31 4 0 2 32 29856132 29856162 0.026 39.2
"SNP_FB_0421231" "chr5A" 87.097 31 4 0 2 32 29866273 29866303 0.026 39.2
"SNP_FB_0421231" "chr5A" 81.395 43 7 1 2 43 34572424 34572382 0.026 39.2
"SNP_FB_0421231" "chr5A" 87.097 31 4 0 2 32 47087631 47087601 0.026 39.2
"SNP_FB_0421231" "chr5A" 86.667 30 4 0 3 32 13944912 13944883 0.09 37.4
"SNP_FB_0421231" "chr5A" 82.353 34 6 0 16 49 41048561 41048528 0.31 35.6
"SNP_FB_0421231" "chr5A" 83.871 31 5 0 2 32 15269324 15269354 1.1 34.6
"SNP_FB_0421231" "chr5A" 83.871 31 5 0 2 32 15280744 15280774 1.1 34.6
"SNP_FB_0421231" "chr5A" 88.462 26 3 0 2 27 19762490 19762515 1.1 34.6
"SNP_FB_0421231" "chr5A" 91.304 23 2 0 17 39 6980664 6980686 1.1 33.7
"SNP_FB_0421231" "chr5A" 100 18 0 0 24 41 11198159 11198142 1.1 33.7
"SNP_FB_0421231" "chr5A" 91.304 23 2 0 19 41 25903900 25903878 1.1 33.7
"SNP_FB_0421231" "chr5A" 100 18 0 0 22 39 35162044 35162027 1.1 33.7
"SNP_FB_0421231" "chr5A" 95 20 1 0 29 48 2263669 2263650 3.8 32.8
"SNP_FB_0421231" "chr5A" 95 20 1 0 23 42 13678324 13678343 3.8 32.8
"SNP_FB_0421231" "chr5A" 95 20 1 0 20 39 18657316 18657335 3.8 32.8
"SNP_FB_0421231" "chr5A" 80 35 7 0 2 36 37251885 37251851 3.8 32.8
"SNP_FB_0421231" "chr5A" 90.909 22 2 0 7 28 550005 549984 3.8 31.9
"SNP_FB_0421231" "chr5A" 81.25 32 6 0 5 36 27835009 27834978 3.8 31.9
"SNP_FB_0421231" "chr5A" 91.667 24 1 1 22 44 34628497 34628474 3.8 31.9
"SNP_FB_0421231" "chr4A" 86.111 36 5 0 1 36 3635440 3635405 0.002 43.7
"SNP_FB_0421231" "chr4A" 87.097 31 4 0 2 32 10239925 10239955 0.026 39.2
"SNP_FB_0421231" "chr4A" 87.097 31 4 0 2 32 10254886 10254916 0.026 39.2
"SNP_FB_0421231" "chr4A" 87.097 31 4 0 2 32 10264818 10264848 0.026 39.2
"SNP_FB_0421231" "chr4A" 87.097 31 4 0 2 32 11890252 11890282 0.026 39.2
"SNP_FB_0421231" "chr4A" 87.097 31 4 0 2 32 18977968 18977938 0.026 39.2
"SNP_FB_0421231" "chr4A" 87.097 31 4 0 2 32 18988809 18988779 0.026 39.2
"SNP_FB_0421231" "chr4A" 82.857 35 6 0 2 36 24926549 24926515 0.09 37.4
"SNP_FB_0421231" "chr4A" 83.871 31 5 0 2 32 7949371 7949401 1.1 34.6
"SNP_FB_0421231" "chr4A" 95.238 21 1 0 18 38 25158461 25158481 1.1 34.6
"SNP_FB_0421231" "chr4A" 85.714 28 4 0 9 36 25436177 25436204 1.1 33.7
"SNP_FB_0421231" "chr4A" 80 35 7 0 2 36 3562649 3562615 3.8 32.8
"SNP_FB_0421231" "chr4A" 80 35 7 0 2 36 3656711 3656677 3.8 32.8
"SNP_FB_0421231" "chr4A" 82.051 39 5 2 9 46 10464664 10464627 3.8 32.8
"SNP_FB_0421231" "chr4A" 95 20 1 0 23 42 18106106 18106125 3.8 32.8
"SNP_FB_0421231" "chr4A" 88 25 3 0 18 42 30413181 30413157 3.8 32.8
"SNP_FB_0421231" "chr4A" 95 20 1 0 3 22 31478737 31478718 3.8 32.8
"SNP_FB_0421231" "chr4A" 85.185 27 4 0 1 27 1361177 1361203 3.8 31.9
"SNP_FB_0421231" "chr4A" 86.207 29 3 1 16 43 14035394 14035422 3.8 31.9
"SNP_FB_0421231" "chr4A" 85.185 27 4 0 5 31 14614626 14614652 3.8 31.9
"SNP_FB_0421231" "chr4A" 91.667 24 1 1 8 30 14919754 14919731 3.8 31.9
"SNP_FB_0421231" "chr6A" 79.167 48 9 1 1 47 3359004 3358957 0.026 39.2
"SNP_FB_0421231" "chr6A" 87.097 31 4 0 2 32 5203170 5203140 0.026 39.2
"SNP_FB_0421231" "chr6A" 87.097 31 4 0 2 32 9214493 9214523 0.026 39.2
"SNP_FB_0421231" "chr6A" 78.723 47 9 1 2 47 3350404 3350358 0.09 37.4
"SNP_FB_0421231" "chr6A" 88.889 27 3 0 20 46 6993644 6993670 0.31 36.5
"SNP_FB_0421231" "chr6A" 88.889 27 3 0 15 41 23402498 23402524 0.31 36.5
"SNP_FB_0421231" "chr6A" 83.871 31 5 0 2 32 2523984 2524014 1.1 34.6
"SNP_FB_0421231" "chr6A" 83.871 31 5 0 2 32 2536861 2536891 1.1 34.6
"SNP_FB_0421231" "chr6A" 83.871 31 5 0 2 32 9337177 9337207 1.1 34.6
"SNP_FB_0421231" "chr6A" 83.871 31 5 0 2 32 9344628 9344658 1.1 34.6
"SNP_FB_0421231" "chr6A" 83.871 31 5 0 2 32 35542711 35542741 1.1 34.6
"SNP_FB_0421231" "chr6A" 83.871 31 5 0 2 32 35890577 35890607 1.1 34.6
"SNP_FB_0421231" "chr6A" 100 17 0 0 28 44 6948726 6948710 3.8 31.9
"SNP_FB_0421231" "chr6A" 76.19 42 10 0 4 45 12998257 12998216 3.8 31.9
"SNP_FB_0421231" "chr6A" 91.667 24 1 1 22 44 20918458 20918435 3.8 31.9
"SNP_FB_0421231" "chr6A" 90.909 22 2 0 26 47 26437608 26437629 3.8 31.9
"SNP_FB_0421231" "chr6A" 90.909 22 2 0 16 37 30726896 30726917 3.8 31.9
"SNP_FB_0421231" "chr6A" 81.25 32 6 0 1 32 36366377 36366408 3.8 31.9
"SNP_FB_0421295" "chr3A" 98 50 1 0 1 50 25830240 25830191 1.98e-16 86.9
"SNP_FB_0421295" "chr3A" 98 50 1 0 1 50 25856374 25856325 1.98e-16 86.9
"SNP_FB_0421295" "chr3A" 100 46 0 0 1 46 25804150 25804105 6.9e-16 84.2
"SNP_FB_0421295" "chr3A" 96 50 2 0 1 50 25798026 25797977 2.41e-15 82.4
"SNP_FB_0421295" "chr12A" 88.889 27 3 0 23 49 785732 785706 0.31 36.5
"SNP_FB_0421295" "chr7A" 100 18 0 0 7 24 30256766 30256749 1.1 33.7
"SNP_FB_0421295" "chr2A" 86.207 29 3 1 10 38 8059565 8059592 3.8 31.9
"SNP_FB_0421295" "chr10A" 100 17 0 0 7 23 23391030 23391046 3.8 31.9
"SNP_FB_0421295" "chr11A" 100 17 0 0 15 31 7540610 7540594 3.8 31.9
"SNP_FB_0421295" "chr14A" 100 17 0 0 15 31 10119962 10119978 3.8 31.9
"SNP_FB_0421299" "chr3A" 100 50 0 0 1 50 25857241 25857192 4.65e-18 91.5
"SNP_FB_0421299" "chr3A" 92 50 4 0 1 50 25814722 25814673 1.25e-12 73.4
"SNP_FB_0421299" "chr3A" 84 50 7 1 1 50 25872647 25872599 4.08e-06 51.8
"SNP_FB_0421299" "chr3A" 87.097 31 4 0 4 34 24477506 24477536 0.026 39.2
"SNP_FB_0421299" "chr3A" 85.714 35 4 1 8 42 33284349 33284382 0.09 38.3
"SNP_FB_0421299" "chr3A" 95.455 22 1 0 3 24 23142486 23142465 0.31 36.5
"SNP_FB_0421299" "chr3A" 86.207 29 4 0 6 34 24522783 24522755 0.31 35.6
"SNP_FB_0421299" "chr3A" 81.395 43 6 2 1 42 32293649 32293608 0.31 35.6
"SNP_FB_0421299" "chr3A" 91.304 23 2 0 14 36 9352085 9352063 1.1 33.7
"SNP_FB_0421299" "chr3A" 91.304 23 2 0 1 23 23636431 23636453 1.1 33.7
"SNP_FB_0421299" "chr3A" 84.375 32 4 1 1 31 33411750 33411781 3.8 32.8
"SNP_FB_0421299" "chr3A" 80.556 36 5 1 12 45 11478117 11478082 3.8 31.9
"SNP_FB_0421299" "chr3A" 100 17 0 0 20 36 14306689 14306705 3.8 31.9
"SNP_FB_0421299" "chr3A" 100 17 0 0 20 36 14319253 14319269 3.8 31.9
"SNP_FB_0421299" "chr3A" 100 17 0 0 20 36 17009902 17009886 3.8 31.9
"SNP_FB_0421299" "chr3A" 100 17 0 0 20 36 17016924 17016908 3.8 31.9
"SNP_FB_0421299" "chr3A" 100 17 0 0 20 36 18933521 18933537 3.8 31.9
"SNP_FB_0421299" "chr3A" 100 17 0 0 20 36 18942035 18942051 3.8 31.9
"SNP_FB_0421299" "chr3A" 100 17 0 0 20 36 19907778 19907794 3.8 31.9
"SNP_FB_0421299" "chr3A" 100 17 0 0 20 36 20038851 20038835 3.8 31.9
"SNP_FB_0421299" "chr3A" 100 17 0 0 20 36 24222621 24222605 3.8 31.9
"SNP_FB_0421299" "chr3A" 100 17 0 0 20 36 24234801 24234785 3.8 31.9
"SNP_FB_0421299" "chr3A" 90.909 22 2 0 12 33 37497126 37497147 3.8 31.9
"SNP_FB_0421299" "chr2A" 97.619 42 1 0 1 42 23123920 23123879 4.36e-12 72.5
"SNP_FB_0421299" "chr2A" 93.939 33 2 0 1 33 9702112 9702080 4.08e-06 51.8
"SNP_FB_0421299" "chr2A" 93.939 33 2 0 1 33 9715197 9715165 4.08e-06 51.8
"SNP_FB_0421299" "chr2A" 81.395 43 6 2 1 42 15197387 15197428 0.31 35.6
"SNP_FB_0421299" "chr2A" 95.238 21 1 0 1 21 20159459 20159439 1.1 34.6
"SNP_FB_0421299" "chr2A" 81.081 37 5 1 2 36 12265163 12265199 1.1 33.7
"SNP_FB_0421299" "chr2A" 100 17 0 0 9 25 1945232 1945248 3.8 31.9
"SNP_FB_0421299" "chr2A" 88.462 26 1 1 11 36 9441602 9441579 3.8 31.9
"SNP_FB_0421299" "chr2A" 81.25 32 6 0 1 32 11241725 11241694 3.8 31.9
"SNP_FB_0421299" "chr2A" 76.19 42 10 0 1 42 14900457 14900416 3.8 31.9
"SNP_FB_0421299" "chr2A" 100 17 0 0 20 36 19107862 19107878 3.8 31.9
"SNP_FB_0421299" "chr2A" 100 17 0 0 20 36 21322217 21322201 3.8 31.9
"SNP_FB_0421299" "chr2A" 100 17 0 0 20 36 22839772 22839756 3.8 31.9
"SNP_FB_0421299" "chr2A" 100 17 0 0 20 36 23090357 23090341 3.8 31.9
"SNP_FB_0421299" "chr2A" 100 17 0 0 20 36 23112044 23112028 3.8 31.9
"SNP_FB_0421299" "chr2A" 100 17 0 0 20 36 25782422 25782438 3.8 31.9
"SNP_FB_0421299" "chr2A" 100 17 0 0 20 36 31431614 31431598 3.8 31.9
"SNP_FB_0421299" "chr15A" 95.238 42 1 1 1 42 41986444 41986484 6.47e-10 64.4
"SNP_FB_0421299" "chr15A" 92.5 40 2 1 1 40 42114081 42114119 3.35e-07 56.3
"SNP_FB_0421299" "chr15A" 83.333 42 6 1 1 42 51209671 51209631 0.007 41.9
"SNP_FB_0421299" "chr15A" 92.308 26 2 0 8 33 51424003 51423978 0.026 39.2
"SNP_FB_0421299" "chr15A" 83.721 43 3 3 1 41 24881158 24881198 0.09 37.4
"SNP_FB_0421299" "chr15A" 81.395 43 4 2 1 42 31611725 31611686 0.09 37.4
"SNP_FB_0421299" "chr15A" 79.07 43 2 2 1 40 17540227 17540189 0.31 35.6
"SNP_FB_0421299" "chr15A" 86.207 29 4 0 6 34 20011616 20011644 0.31 35.6
"SNP_FB_0421299" "chr15A" 82.857 35 4 1 8 42 4046701 4046733 1.1 34.6
"SNP_FB_0421299" "chr15A" 81.081 37 5 1 11 45 14210815 14210779 1.1 33.7
"SNP_FB_0421299" "chr15A" 86.667 30 3 1 6 34 19035312 19035341 1.1 33.7
"SNP_FB_0421299" "chr15A" 77.778 45 4 2 1 42 51477052 51477093 1.1 33.7
"SNP_FB_0421299" "chr15A" 95 20 1 0 10 29 192470 192489 3.8 32.8
"SNP_FB_0421299" "chr15A" 82.353 34 5 1 13 45 828665 828698 3.8 31.9
"SNP_FB_0421299" "chr15A" 80.556 36 5 1 12 45 6950979 6951014 3.8 31.9
"SNP_FB_0421299" "chr15A" 100 17 0 0 20 36 24605358 24605342 3.8 31.9
"SNP_FB_0421299" "chr15A" 90.909 22 2 0 22 43 30704425 30704404 3.8 31.9
"SNP_FB_0421299" "chr15A" 100 17 0 0 20 36 30830566 30830582 3.8 31.9
"SNP_FB_0421299" "chr15A" 100 17 0 0 20 36 30857811 30857795 3.8 31.9
"SNP_FB_0421299" "chr15A" 90.909 22 2 0 7 28 32996590 32996611 3.8 31.9
"SNP_FB_0421299" "chr15A" 100 17 0 0 20 36 39153604 39153588 3.8 31.9
"SNP_FB_0421299" "chr15A" 100 17 0 0 20 36 39165437 39165421 3.8 31.9
"SNP_FB_0421299" "chr15A" 100 17 0 0 20 36 39172877 39172861 3.8 31.9
"SNP_FB_0421299" "chr15A" 100 17 0 0 20 36 40165815 40165831 3.8 31.9
"SNP_FB_0421299" "chr15A" 100 17 0 0 20 36 40184632 40184648 3.8 31.9
"SNP_FB_0421299" "chr15A" 100 17 0 0 20 36 41026467 41026451 3.8 31.9
"SNP_FB_0421299" "chr15A" 100 17 0 0 20 36 41288347 41288363 3.8 31.9
"SNP_FB_0421299" "chr15A" 100 17 0 0 20 36 41509181 41509197 3.8 31.9
"SNP_FB_0421299" "chr15A" 100 17 0 0 20 36 41567579 41567595 3.8 31.9
"SNP_FB_0421299" "chr15A" 100 17 0 0 12 28 42523482 42523498 3.8 31.9
"SNP_FB_0421299" "chr15A" 100 17 0 0 20 36 43484034 43484050 3.8 31.9
"SNP_FB_0421299" "chr15A" 100 17 0 0 20 36 45184889 45184873 3.8 31.9
"SNP_FB_0421299" "chr15A" 100 17 0 0 20 36 45199177 45199161 3.8 31.9
"SNP_FB_0421299" "chr15A" 100 17 0 0 20 36 47654788 47654772 3.8 31.9
"SNP_FB_0421299" "chr15A" 76.19 42 10 0 1 42 49195310 49195351 3.8 31.9
"SNP_FB_0421299" "chr15A" 100 17 0 0 17 33 51155956 51155972 3.8 31.9
"SNP_FB_0421299" "chr15A" 85.185 27 4 0 17 43 54960545 54960571 3.8 31.9
"SNP_FB_0421299" "chr15A" 85.185 27 4 0 17 43 55289216 55289242 3.8 31.9
"SNP_FB_0421299" "chr15A" 85.185 27 4 0 17 43 55313926 55313952 3.8 31.9
"SNP_FB_0421299" "chr1A" 92.857 42 3 0 1 42 10369216 10369257 2.26e-09 63.5
"SNP_FB_0421299" "chr1A" 92.857 42 3 0 1 42 10383783 10383824 2.26e-09 63.5
"SNP_FB_0421299" "chr1A" 92.857 42 3 0 1 42 10390758 10390799 2.26e-09 63.5
"SNP_FB_0421299" "chr1A" 90.476 42 3 1 1 42 4883210 4883170 3.35e-07 55.4
"SNP_FB_0421299" "chr1A" 88.571 35 3 1 8 42 6389845 6389812 0.002 42.8
"SNP_FB_0421299" "chr1A" 82.5 40 6 1 3 42 23115455 23115417 0.09 38.3
"SNP_FB_0421299" "chr1A" 81.579 38 5 1 1 36 5158338 5158375 0.31 35.6
"SNP_FB_0421299" "chr1A" 81.395 43 6 2 1 42 11077524 11077483 0.31 35.6
"SNP_FB_0421299" "chr1A" 82.857 35 5 1 8 42 6398160 6398127 1.1 33.7
"SNP_FB_0421299" "chr1A" 91.304 23 2 0 12 34 21918434 21918412 1.1 33.7
"SNP_FB_0421299" "chr1A" 100 17 0 0 20 36 3641188 3641204 3.8 31.9
"SNP_FB_0421299" "chr1A" 100 17 0 0 20 36 3681459 3681475 3.8 31.9
"SNP_FB_0421299" "chr1A" 100 17 0 0 20 36 3787515 3787499 3.8 31.9
"SNP_FB_0421299" "chr1A" 100 17 0 0 20 36 5510205 5510189 3.8 31.9
"SNP_FB_0421299" "chr1A" 100 17 0 0 20 36 6693566 6693582 3.8 31.9
"SNP_FB_0421299" "chr1A" 100 17 0 0 20 36 7354936 7354920 3.8 31.9
"SNP_FB_0421299" "chr1A" 100 17 0 0 20 36 7366824 7366808 3.8 31.9
"SNP_FB_0421299" "chr1A" 100 17 0 0 20 36 7761782 7761798 3.8 31.9
"SNP_FB_0421299" "chr1A" 100 17 0 0 20 36 8250273 8250257 3.8 31.9
"SNP_FB_0421299" "chr1A" 100 17 0 0 20 36 10901113 10901097 3.8 31.9
"SNP_FB_0421299" "chr1A" 100 17 0 0 20 36 10913034 10913018 3.8 31.9
"SNP_FB_0421299" "chr1A" 100 17 0 0 20 36 16706637 16706621 3.8 31.9
"SNP_FB_0421299" "chr1A" 100 17 0 0 20 36 17167791 17167775 3.8 31.9
"SNP_FB_0421299" "chr1A" 100 17 0 0 20 36 17178739 17178723 3.8 31.9
"SNP_FB_0421299" "chr1A" 100 17 0 0 20 36 17190675 17190659 3.8 31.9
"SNP_FB_0421299" "chr1A" 76.19 42 10 0 1 42 25291530 25291571 3.8 31.9
"SNP_FB_0421299" "chr17A" 92.857 42 3 0 1 42 26814303 26814262 2.26e-09 63.5
"SNP_FB_0421299" "chr17A" 96.154 26 1 0 8 33 14509645 14509620 0.002 43.7
"SNP_FB_0421299" "chr17A" 90.909 22 2 0 15 36 8766043 8766064 3.8 31.9
"SNP_FB_0421299" "chr17A" 85.185 27 4 0 12 38 13166921 13166895 3.8 31.9
"SNP_FB_0421299" "chr17A" 100 17 0 0 20 36 18218338 18218354 3.8 31.9
"SNP_FB_0421299" "chr17A" 100 17 0 0 20 36 18353884 18353900 3.8 31.9
"SNP_FB_0421299" "chr17A" 100 17 0 0 20 36 18414958 18414942 3.8 31.9
"SNP_FB_0421299" "chr17A" 100 17 0 0 20 36 18426931 18426915 3.8 31.9
"SNP_FB_0421299" "chr17A" 100 17 0 0 20 36 18832323 18832339 3.8 31.9
"SNP_FB_0421299" "chr17A" 100 17 0 0 20 36 24441892 24441908 3.8 31.9
"SNP_FB_0421299" "chr6A" 90.476 42 3 1 1 42 32506941 32506901 3.35e-07 55.4
"SNP_FB_0421299" "chr6A" 90.244 41 3 1 1 41 23038747 23038786 1.17e-06 53.6
"SNP_FB_0421299" "chr6A" 90.244 41 3 1 1 41 23051348 23051387 1.17e-06 53.6
"SNP_FB_0421299" "chr6A" 91.429 35 2 1 8 42 11479070 11479103 0.000174 47.3
"SNP_FB_0421299" "chr6A" 86.207 29 4 0 6 34 28163049 28163021 0.31 35.6
"SNP_FB_0421299" "chr6A" 85.294 34 3 2 1 32 7017289 7017322 3.8 32.8
"SNP_FB_0421299" "chr6A" 79.07 43 5 2 1 42 9756576 9756537 3.8 32.8
"SNP_FB_0421299" "chr6A" 84.375 32 4 1 1 31 17522003 17521972 3.8 32.8
"SNP_FB_0421299" "chr6A" 80.556 36 5 1 12 45 4619253 4619288 3.8 31.9
"SNP_FB_0421299" "chr6A" 100 17 0 0 20 36 14609020 14609004 3.8 31.9
"SNP_FB_0421299" "chr6A" 100 17 0 0 20 36 15434490 15434506 3.8 31.9
"SNP_FB_0421299" "chr6A" 100 17 0 0 20 36 15559708 15559692 3.8 31.9
"SNP_FB_0421299" "chr6A" 100 17 0 0 20 36 15713483 15713499 3.8 31.9
"SNP_FB_0421299" "chr11A" 90.476 42 3 1 1 42 35284066 35284026 3.35e-07 55.4
"SNP_FB_0421299" "chr11A" 85.714 42 5 1 1 42 17283273 17283313 0.000174 46.4
"SNP_FB_0421299" "chr11A" 85.714 35 4 1 8 42 26760668 26760635 0.09 38.3
"SNP_FB_0421299" "chr11A" 85.714 35 4 1 8 42 26771706 26771673 0.09 38.3
"SNP_FB_0421299" "chr11A" 86.207 29 4 0 6 34 25904106 25904134 0.31 35.6
"SNP_FB_0421299" "chr11A" 81.395 43 6 2 1 42 27651516 27651475 0.31 35.6
"SNP_FB_0421299" "chr11A" 81.395 43 6 2 1 42 31543476 31543435 0.31 35.6
"SNP_FB_0421299" "chr11A" 91.304 23 2 0 12 34 31241330 31241308 1.1 33.7
"SNP_FB_0421299" "chr11A" 80 40 7 1 1 40 41396904 41396942 1.1 33.7
"SNP_FB_0421299" "chr11A" 84.375 32 4 1 1 31 4637398 4637429 3.8 32.8
"SNP_FB_0421299" "chr11A" 78.723 47 4 3 1 42 8202320 8202365 3.8 32.8
"SNP_FB_0421299" "chr11A" 77.5 40 9 0 1 40 11956913 11956874 3.8 32.8
"SNP_FB_0421299" "chr11A" 80.435 46 6 3 3 46 15450928 15450884 3.8 32.8
"SNP_FB_0421299" "chr11A" 95 20 1 0 15 34 21798674 21798693 3.8 32.8
"SNP_FB_0421299" "chr11A" 100 17 0 0 20 36 9604060 9604044 3.8 31.9
"SNP_FB_0421299" "chr11A" 86.207 29 3 1 6 34 14380464 14380437 3.8 31.9
"SNP_FB_0421299" "chr11A" 100 17 0 0 20 36 15839589 15839573 3.8 31.9
"SNP_FB_0421299" "chr11A" 100 17 0 0 20 36 16109440 16109456 3.8 31.9
"SNP_FB_0421299" "chr11A" 100 17 0 0 9 25 16311154 16311138 3.8 31.9
"SNP_FB_0421299" "chr11A" 100 17 0 0 20 36 23475216 23475200 3.8 31.9
"SNP_FB_0421299" "chr11A" 100 17 0 0 20 36 23507434 23507418 3.8 31.9
"SNP_FB_0421299" "chr11A" 100 17 0 0 20 36 23575126 23575142 3.8 31.9
"SNP_FB_0421299" "chr11A" 100 17 0 0 20 36 23903966 23903950 3.8 31.9
"SNP_FB_0421299" "chr11A" 100 17 0 0 20 36 24116298 24116314 3.8 31.9
"SNP_FB_0421299" "chr11A" 100 17 0 0 8 24 31400542 31400526 3.8 31.9
"SNP_FB_0421299" "chr11A" 100 17 0 0 20 36 33348822 33348838 3.8 31.9
"SNP_FB_0421299" "chr12A" 93.939 33 2 0 1 33 16122682 16122650 4.08e-06 51.8
"SNP_FB_0421299" "chr12A" 93.939 33 2 0 1 33 16134404 16134372 4.08e-06 51.8
"SNP_FB_0421299" "chr12A" 93.939 33 2 0 1 33 16146426 16146394 4.08e-06 51.8
"SNP_FB_0421299" "chr12A" 77.778 45 4 2 1 42 6405998 6406039 1.1 33.7
"SNP_FB_0421299" "chr12A" 79.07 43 5 2 1 42 12084602 12084641 3.8 32.8
"SNP_FB_0421299" "chr12A" 90.909 22 2 0 12 33 5495486 5495465 3.8 31.9
"SNP_FB_0421299" "chr12A" 100 17 0 0 20 36 7089867 7089883 3.8 31.9
"SNP_FB_0421299" "chr12A" 91.667 24 1 1 10 33 9700476 9700498 3.8 31.9
"SNP_FB_0421299" "chr12A" 100 17 0 0 20 36 13396677 13396661 3.8 31.9
"SNP_FB_0421299" "chr12A" 100 17 0 0 20 36 13448748 13448732 3.8 31.9
"SNP_FB_0421299" "chr12A" 100 17 0 0 20 36 20748359 20748375 3.8 31.9
"SNP_FB_0421299" "chr16A" 88.095 42 4 1 1 42 13472837 13472797 1.42e-05 50.9
"SNP_FB_0421299" "chr16A" 86.047 43 4 2 1 42 17348117 17348158 0.000606 44.6
"SNP_FB_0421299" "chr16A" 85.714 35 4 1 8 42 15493440 15493407 0.09 38.3
"SNP_FB_0421299" "chr16A" 81.395 43 4 2 1 42 26784477 26784516 0.09 37.4
"SNP_FB_0421299" "chr16A" 81.395 43 6 2 1 42 21008555 21008596 0.31 35.6
"SNP_FB_0421299" "chr16A" 100 17 0 0 17 33 3534383 3534367 3.8 31.9
"SNP_FB_0421299" "chr16A" 100 17 0 0 20 36 30202718 30202702 3.8 31.9
"SNP_FB_0421299" "chr16A" 100 17 0 0 20 36 30214328 30214312 3.8 31.9
"SNP_FB_0421299" "chr16A" 100 17 0 0 20 36 30245893 30245877 3.8 31.9
"SNP_FB_0421299" "chr16A" 100 17 0 0 20 36 31230269 31230285 3.8 31.9
"SNP_FB_0421299" "chr16A" 90.909 22 2 0 12 33 32688649 32688670 3.8 31.9
"SNP_FB_0421299" "chr16A" 90.909 22 2 0 12 33 32697739 32697760 3.8 31.9
"SNP_FB_0421299" "chr16A" 100 17 0 0 20 36 33457524 33457508 3.8 31.9
"SNP_FB_0421299" "chr16A" 100 17 0 0 20 36 34853884 34853900 3.8 31.9
"SNP_FB_0421299" "chr16A" 100 17 0 0 20 36 37173034 37173050 3.8 31.9
"SNP_FB_0421299" "chr5A" 91.429 35 2 1 8 42 5376107 5376140 0.000174 47.3
"SNP_FB_0421299" "chr5A" 82.979 47 7 1 1 47 19737447 19737402 0.000174 46.4
"SNP_FB_0421299" "chr5A" 96.154 26 1 0 8 33 4977619 4977644 0.002 43.7
"SNP_FB_0421299" "chr5A" 85 40 5 1 3 42 38560685 38560647 0.002 42.8
"SNP_FB_0421299" "chr5A" 81.818 44 3 2 1 42 24283018 24283058 0.026 40.1
"SNP_FB_0421299" "chr5A" 85.294 34 2 2 1 33 4028309 4028340 1.1 33.7
"SNP_FB_0421299" "chr5A" 88 25 3 0 12 36 24467194 24467170 3.8 32.8
"SNP_FB_0421299" "chr5A" 76.596 47 10 1 1 47 26818378 26818423 3.8 32.8
"SNP_FB_0421299" "chr5A" 100 17 0 0 20 36 1083309 1083325 3.8 31.9
"SNP_FB_0421299" "chr5A" 100 17 0 0 20 36 1096536 1096552 3.8 31.9
"SNP_FB_0421299" "chr5A" 100 17 0 0 20 36 2964286 2964302 3.8 31.9
"SNP_FB_0421299" "chr5A" 100 17 0 0 20 36 7147875 7147891 3.8 31.9
"SNP_FB_0421299" "chr5A" 100 17 0 0 20 36 10868468 10868484 3.8 31.9
"SNP_FB_0421299" "chr5A" 100 17 0 0 20 36 13635373 13635357 3.8 31.9
"SNP_FB_0421299" "chr5A" 100 17 0 0 20 36 14711366 14711350 3.8 31.9
"SNP_FB_0421299" "chr5A" 100 17 0 0 20 36 21008082 21008066 3.8 31.9
"SNP_FB_0421299" "chr5A" 100 17 0 0 20 36 21185468 21185484 3.8 31.9
"SNP_FB_0421299" "chr5A" 100 17 0 0 20 36 24409912 24409896 3.8 31.9
"SNP_FB_0421299" "chr5A" 100 17 0 0 20 36 24420139 24420123 3.8 31.9
"SNP_FB_0421299" "chr5A" 100 17 0 0 20 36 35560110 35560094 3.8 31.9
"SNP_FB_0421299" "chr13A" 91.429 35 2 1 8 42 39495640 39495607 0.000174 47.3
"SNP_FB_0421299" "chr13A" 90.625 32 2 1 1 31 31281448 31281417 0.007 41.9
"SNP_FB_0421299" "chr13A" 90.625 32 2 1 1 31 31761913 31761882 0.007 41.9
"SNP_FB_0421299" "chr13A" 85.714 35 4 1 8 42 9251028 9250995 0.09 38.3
"SNP_FB_0421299" "chr13A" 82.5 40 6 1 1 40 36539585 36539547 0.09 38.3
"SNP_FB_0421299" "chr13A" 91.667 24 2 0 13 36 34521654 34521677 0.31 35.6
"SNP_FB_0421299" "chr13A" 80 40 7 1 1 40 9138368 9138330 1.1 33.7
"SNP_FB_0421299" "chr13A" 80 40 7 1 1 40 9149800 9149762 1.1 33.7
"SNP_FB_0421299" "chr13A" 85.294 34 2 2 1 33 32286469 32286438 1.1 33.7
"SNP_FB_0421299" "chr13A" 80 40 7 1 1 40 34680158 34680120 1.1 33.7
"SNP_FB_0421299" "chr13A" 77.778 45 4 2 1 42 40102685 40102726 1.1 33.7
"SNP_FB_0421299" "chr13A" 82.051 39 4 2 3 41 40121204 40121169 1.1 33.7
"SNP_FB_0421299" "chr13A" 90.909 22 2 0 9 30 13309988 13309967 3.8 31.9
"SNP_FB_0421299" "chr13A" 90.909 22 2 0 9 30 13321059 13321038 3.8 31.9
"SNP_FB_0421299" "chr13A" 100 17 0 0 20 36 24003995 24003979 3.8 31.9
"SNP_FB_0421299" "chr13A" 100 17 0 0 20 36 30247663 30247679 3.8 31.9
"SNP_FB_0421299" "chr13A" 100 17 0 0 20 36 30261255 30261271 3.8 31.9
"SNP_FB_0421299" "chr13A" 100 17 0 0 20 36 30360560 30360576 3.8 31.9
"SNP_FB_0421299" "chr13A" 100 17 0 0 20 36 31570237 31570253 3.8 31.9
"SNP_FB_0421299" "chr13A" 100 17 0 0 20 36 31910976 31910960 3.8 31.9
"SNP_FB_0421299" "chr13A" 83.871 31 3 1 1 29 35331768 35331798 3.8 31.9
"SNP_FB_0421299" "chr13A" 83.871 31 3 1 1 29 35338835 35338865 3.8 31.9
"SNP_FB_0421299" "chr13A" 100 17 0 0 17 33 38430101 38430117 3.8 31.9
"SNP_FB_0421299" "chr13A" 100 17 0 0 20 36 39442545 39442561 3.8 31.9
"SNP_FB_0421299" "chr9A" 83.333 42 6 1 1 42 19169925 19169965 0.007 41.9
"SNP_FB_0421299" "chr9A" 81.395 43 6 2 1 42 10373336 10373295 0.31 35.6
"SNP_FB_0421299" "chr9A" 79.545 44 4 2 1 42 12066988 12067028 0.31 35.6
"SNP_FB_0421299" "chr9A" 81.818 44 4 3 1 42 29473393 29473434 1.1 34.6
"SNP_FB_0421299" "chr9A" 95.238 21 1 0 12 32 30666686 30666706 1.1 34.6
"SNP_FB_0421299" "chr9A" 100 18 0 0 15 32 5781598 5781581 1.1 33.7
"SNP_FB_0421299" "chr9A" 92 25 1 1 1 25 29208482 29208459 1.1 33.7
"SNP_FB_0421299" "chr9A" 100 17 0 0 20 36 14021380 14021396 3.8 31.9
"SNP_FB_0421299" "chr9A" 100 17 0 0 20 36 18359751 18359735 3.8 31.9
"SNP_FB_0421299" "chr9A" 100 17 0 0 20 36 18371631 18371615 3.8 31.9
"SNP_FB_0421299" "chr9A" 100 17 0 0 20 36 23051519 23051503 3.8 31.9
"SNP_FB_0421299" "chr9A" 100 17 0 0 20 36 23066941 23066925 3.8 31.9
"SNP_FB_0421299" "chr9A" 100 17 0 0 20 36 23905858 23905874 3.8 31.9
"SNP_FB_0421299" "chr9A" 100 17 0 0 20 36 23917919 23917935 3.8 31.9
"SNP_FB_0421299" "chr9A" 100 17 0 0 20 36 24124444 24124460 3.8 31.9
"SNP_FB_0421299" "chr9A" 100 17 0 0 20 36 27383265 27383281 3.8 31.9
"SNP_FB_0421299" "chr9A" 100 17 0 0 20 36 27394007 27394023 3.8 31.9
"SNP_FB_0421299" "chr9A" 100 17 0 0 20 36 27986052 27986068 3.8 31.9
"SNP_FB_0421299" "chr10A" 85.714 35 5 0 1 35 3359904 3359938 0.007 41.9
"SNP_FB_0421299" "chr10A" 85.714 35 5 0 1 35 3467275 3467309 0.007 41.9
"SNP_FB_0421299" "chr10A" 85.714 35 5 0 1 35 3477797 3477831 0.007 41.9
"SNP_FB_0421299" "chr10A" 88.235 34 3 1 1 33 3295691 3295724 0.007 41
"SNP_FB_0421299" "chr10A" 83.721 43 5 2 1 42 16807764 16807723 0.026 40.1
"SNP_FB_0421299" "chr10A" 88 25 3 0 2 26 13033425 13033401 3.8 32.8
"SNP_FB_0421299" "chr10A" 100 17 0 0 20 36 466640 466624 3.8 31.9
"SNP_FB_0421299" "chr10A" 100 17 0 0 20 36 468796 468780 3.8 31.9
"SNP_FB_0421299" "chr10A" 90.909 22 2 0 12 33 3155397 3155418 3.8 31.9
"SNP_FB_0421299" "chr10A" 90.909 22 2 0 12 33 3295712 3295733 3.8 31.9
"SNP_FB_0421299" "chr10A" 81.25 32 6 0 2 33 9876415 9876384 3.8 31.9
"SNP_FB_0421299" "chr10A" 100 17 0 0 20 36 11202464 11202480 3.8 31.9
"SNP_FB_0421299" "chr10A" 100 17 0 0 20 36 11231570 11231554 3.8 31.9
"SNP_FB_0421299" "chr10A" 100 17 0 0 20 36 14885038 14885054 3.8 31.9
"SNP_FB_0421299" "chr10A" 100 17 0 0 20 36 14893223 14893239 3.8 31.9
"SNP_FB_0421299" "chr10A" 100 17 0 0 20 36 14928731 14928747 3.8 31.9
"SNP_FB_0421299" "chr10A" 100 17 0 0 20 36 18490755 18490771 3.8 31.9
"SNP_FB_0421299" "chr10A" 100 17 0 0 20 36 18499600 18499616 3.8 31.9
"SNP_FB_0421299" "chr10A" 91.667 24 1 1 12 35 21925735 21925713 3.8 31.9
"SNP_FB_0421299" "chr10A" 100 17 0 0 20 36 27073011 27072995 3.8 31.9
"SNP_FB_0421299" "chr10A" 80.556 36 5 1 12 45 32586364 32586399 3.8 31.9
"SNP_FB_0421299" "chr10A" 90.909 22 2 0 12 33 38051114 38051135 3.8 31.9
"SNP_FB_0421299" "chr10A" 80.556 36 5 1 12 45 38315330 38315295 3.8 31.9
"SNP_FB_0421299" "chr10A" 100 17 0 0 20 36 38438140 38438124 3.8 31.9
"SNP_FB_0421299" "chr14A" 83.333 42 5 2 1 42 17853122 17853161 0.09 38.3
"SNP_FB_0421299" "chr14A" 86.207 29 4 0 7 35 17138820 17138792 0.31 35.6
"SNP_FB_0421299" "chr14A" 80 40 7 1 1 40 2290393 2290431 1.1 33.7
"SNP_FB_0421299" "chr14A" 80 40 7 1 1 40 3818767 3818805 1.1 33.7
"SNP_FB_0421299" "chr14A" 91.304 23 2 0 12 34 26761311 26761289 1.1 33.7
"SNP_FB_0421299" "chr14A" 83.333 30 5 0 12 41 21068278 21068307 3.8 32.8
"SNP_FB_0421299" "chr14A" 80.556 36 5 1 12 45 4050262 4050227 3.8 31.9
"SNP_FB_0421299" "chr14A" 80.556 36 5 1 12 45 4057034 4056999 3.8 31.9
"SNP_FB_0421299" "chr14A" 100 17 0 0 20 36 7154546 7154562 3.8 31.9
"SNP_FB_0421299" "chr14A" 100 17 0 0 20 36 7482223 7482207 3.8 31.9
"SNP_FB_0421299" "chr14A" 100 17 0 0 20 36 7494396 7494380 3.8 31.9
"SNP_FB_0421299" "chr14A" 100 17 0 0 20 36 12255661 12255645 3.8 31.9
"SNP_FB_0421299" "chr14A" 100 17 0 0 20 36 13340440 13340424 3.8 31.9
"SNP_FB_0421299" "chr14A" 100 17 0 0 20 36 13492710 13492726 3.8 31.9
"SNP_FB_0421299" "chr14A" 100 17 0 0 20 36 17176014 17176030 3.8 31.9
"SNP_FB_0421299" "chr14A" 100 17 0 0 20 36 17186911 17186927 3.8 31.9
"SNP_FB_0421299" "chr7A" 80.952 42 7 1 1 42 32950612 32950572 0.09 37.4
"SNP_FB_0421299" "chr7A" 100 19 0 0 12 30 1532635 1532617 0.31 35.6
"SNP_FB_0421299" "chr7A" 88.462 26 3 0 12 37 13392463 13392438 1.1 34.6
"SNP_FB_0421299" "chr7A" 100 18 0 0 18 35 20378991 20379008 1.1 33.7
"SNP_FB_0421299" "chr7A" 77.778 45 4 2 1 42 21255682 21255641 1.1 33.7
"SNP_FB_0421299" "chr7A" 91.304 23 2 0 14 36 30440239 30440261 1.1 33.7
"SNP_FB_0421299" "chr7A" 83.333 36 3 2 1 36 19649967 19649999 3.8 32.8
"SNP_FB_0421299" "chr7A" 83.333 36 3 2 1 36 19663845 19663877 3.8 32.8
"SNP_FB_0421299" "chr7A" 83.333 36 3 2 1 36 19676655 19676687 3.8 32.8
"SNP_FB_0421299" "chr7A" 85.185 27 4 0 8 34 6333188 6333214 3.8 31.9
"SNP_FB_0421299" "chr7A" 85.185 27 4 0 17 43 8628486 8628512 3.8 31.9
"SNP_FB_0421299" "chr7A" 100 17 0 0 20 36 12120296 12120280 3.8 31.9
"SNP_FB_0421299" "chr7A" 100 17 0 0 20 36 17038951 17038967 3.8 31.9
"SNP_FB_0421299" "chr7A" 100 17 0 0 20 36 17050783 17050799 3.8 31.9
"SNP_FB_0421299" "chr7A" 80.556 36 5 1 12 45 24849710 24849745 3.8 31.9
"SNP_FB_0421299" "chr4A" 86.207 29 4 0 6 34 8114896 8114868 0.31 35.6
"SNP_FB_0421299" "chr4A" 100 17 0 0 20 36 11122136 11122152 3.8 31.9
"SNP_FB_0421299" "chr4A" 100 17 0 0 20 36 12043374 12043390 3.8 31.9
"SNP_FB_0421299" "chr4A" 100 17 0 0 20 36 12056473 12056457 3.8 31.9
"SNP_FB_0421299" "chr4A" 100 17 0 0 20 36 12708248 12708264 3.8 31.9
"SNP_FB_0421299" "chr4A" 100 17 0 0 20 36 13465335 13465319 3.8 31.9
"SNP_FB_0421299" "chr4A" 100 17 0 0 20 36 13535408 13535392 3.8 31.9
"SNP_FB_0421299" "chr4A" 90.909 22 2 0 14 35 14058741 14058762 3.8 31.9
"SNP_FB_0421299" "chr4A" 100 17 0 0 20 36 14778006 14777990 3.8 31.9
"SNP_FB_0421299" "chr4A" 100 17 0 0 20 36 14809864 14809848 3.8 31.9
"SNP_FB_0421299" "chr4A" 100 17 0 0 20 36 23770658 23770642 3.8 31.9
"SNP_FB_0421299" "chr4A" 100 17 0 0 20 36 23782488 23782472 3.8 31.9
"SNP_FB_0421299" "chr8A" 86.207 29 4 0 6 34 8685312 8685284 0.31 35.6
"SNP_FB_0421299" "chr8A" 89.286 28 2 1 15 42 14387545 14387571 1.1 34.6
"SNP_FB_0421299" "chr8A" 79.07 43 5 2 1 42 20349831 20349792 3.8 32.8
"SNP_FB_0421299" "chr8A" 80.556 36 5 1 12 45 9258728 9258693 3.8 31.9
"SNP_FB_0421299" "chr8A" 100 17 0 0 20 36 20943874 20943858 3.8 31.9
"SNP_FB_0421299" "chr8A" 100 17 0 0 9 25 22197276 22197292 3.8 31.9
"SNP_FB_0421299" "chr8A" 90.909 22 2 0 13 34 28125779 28125800 3.8 31.9
"SNP_FB_0421300" "chr3A" 98 50 1 0 1 50 25857347 25857298 1.98e-16 86.9
"SNP_FB_0421300" "chr3A" 95.455 44 1 1 6 49 25872732 25872690 5.31e-11 68
"SNP_FB_0421300" "chr3A" 83.673 49 7 1 1 49 25814827 25814780 1.42e-05 50
"SNP_FB_0421300" "chr3A" 81.633 49 7 2 3 50 34521004 34521051 0.007 41.9
"SNP_FB_0421300" "chr11A" 90.625 32 3 0 6 37 42386755 42386724 0.000606 45.5
"SNP_FB_0421300" "chr4A" 93.548 31 0 2 21 50 26482191 26482162 0.007 41
"SNP_FB_0421300" "chr2A" 86.667 30 4 0 17 46 22556793 22556822 0.09 37.4
"SNP_FB_0421300" "chr2A" 88.889 27 3 0 14 40 15525175 15525149 0.31 36.5
"SNP_FB_0421300" "chr15A" 91.667 24 2 0 23 46 44467968 44467991 0.31 35.6
"SNP_FB_0421300" "chr16A" 91.667 24 2 0 23 46 23377684 23377707 0.31 35.6
"SNP_FB_0421300" "chr16A" 91.667 24 2 0 23 46 23388840 23388863 0.31 35.6
"SNP_FB_0421300" "chr16A" 91.667 24 2 0 23 46 23398704 23398727 0.31 35.6
"SNP_FB_0421300" "chr5A" 90.909 22 2 0 25 46 42389383 42389404 3.8 31.9
"SNP_FB_0421300" "chr9A" 90.909 22 2 0 25 46 2868090 2868111 3.8 31.9
"SNP_FB_0421300" "chr12A" 90.909 22 2 0 25 46 22696992 22696971 3.8 31.9
"SNP_FB_0421310" "chr3A" 100 50 0 0 1 50 25860315 25860266 4.65e-18 91.5
"SNP_FB_0421310" "chr3A" 98 50 0 1 1 50 25832349 25832301 2.41e-15 83.3
"SNP_FB_0421310" "chr3A" 100 41 0 0 1 41 25816339 25816299 3.58e-13 75.2
"SNP_FB_0421310" "chr3A" 88.889 27 3 0 17 43 7070616 7070642 0.31 36.5
"SNP_FB_0421310" "chr3A" 91.304 23 2 0 24 46 23716829 23716807 1.1 33.7
"SNP_FB_0421310" "chr3A" 100 17 0 0 12 28 23755585 23755601 3.8 31.9
"SNP_FB_0421310" "chr6A" 86.667 30 4 0 15 44 956449 956478 0.09 37.4
"SNP_FB_0421310" "chr6A" 100 18 0 0 1 18 8710176 8710159 1.1 33.7
"SNP_FB_0421310" "chr6A" 100 18 0 0 17 34 33174042 33174025 1.1 33.7
"SNP_FB_0421310" "chr1A" 95.455 22 1 0 25 46 11145900 11145921 0.31 36.5
"SNP_FB_0421310" "chr1A" 95.455 22 1 0 25 46 11157622 11157643 0.31 36.5
"SNP_FB_0421310" "chr8A" 80.556 36 7 0 15 50 24383403 24383438 1.1 34.6
"SNP_FB_0421310" "chr8A" 100 17 0 0 20 36 14733843 14733827 3.8 31.9
"SNP_FB_0421310" "chr8A" 86.207 29 3 1 7 34 29932904 29932932 3.8 31.9
"SNP_FB_0421310" "chr16A" 81.818 33 6 0 5 37 41950986 41950954 1.1 33.7
"SNP_FB_0421310" "chr17A" 83.333 30 5 0 16 45 14326174 14326145 3.8 32.8
"SNP_FB_0421310" "chr7A" 83.333 36 4 2 13 47 12455350 12455384 3.8 31.9
"SNP_FB_0421310" "chr9A" 85.185 27 4 0 18 44 31693395 31693421 3.8 31.9
"SNP_FB_0421310" "chr12A" 87.097 31 2 2 11 41 1057120 1057148 3.8 31.9
"SNP_FB_0421313" "chr3A" 100 50 0 0 1 50 25860996 25860947 4.65e-18 91.5
"SNP_FB_0421313" "chr3A" 96 50 2 0 1 50 25875276 25875227 2.41e-15 82.4
"SNP_FB_0421313" "chr3A" 91.837 49 4 0 2 50 25837465 25837417 4.36e-12 71.6
"SNP_FB_0421313" "chr3A" 91.837 49 4 0 2 50 25841589 25841541 4.36e-12 71.6
"SNP_FB_0421313" "chr3A" 90.909 22 2 0 6 27 7298364 7298343 3.8 31.9
"SNP_FB_0421313" "chr3A" 90.909 22 2 0 2 23 25675286 25675265 3.8 31.9
"SNP_FB_0421313" "chr2A" 95.455 22 1 0 29 50 1672771 1672792 0.31 36.5
"SNP_FB_0421313" "chr2A" 95 20 1 0 7 26 35822681 35822700 3.8 32.8
"SNP_FB_0421313" "chr12A" 90.323 31 1 2 15 44 6342278 6342307 0.31 36.5
"SNP_FB_0421313" "chr6A" 91.667 24 2 0 18 41 6157065 6157088 0.31 35.6
"SNP_FB_0421313" "chr5A" 82.5 40 5 2 11 49 40047586 40047548 1.1 34.6
"SNP_FB_0421313" "chr13A" 95.238 21 1 0 22 42 10543498 10543518 1.1 34.6
"SNP_FB_0421313" "chr10A" 100 18 0 0 6 23 32377323 32377340 1.1 33.7
"SNP_FB_0421313" "chr10A" 90.909 22 2 0 2 23 2867131 2867110 3.8 31.9
"SNP_FB_0421313" "chr10A" 90.909 22 2 0 2 23 2875320 2875299 3.8 31.9
"SNP_FB_0421313" "chr10A" 83.871 31 3 1 17 47 7752501 7752473 3.8 31.9
"SNP_FB_0421313" "chr15A" 100 18 0 0 23 40 34516701 34516684 1.1 33.7
"SNP_FB_0421313" "chr15A" 95 20 1 0 19 38 26443898 26443917 3.8 32.8
"SNP_FB_0421313" "chr15A" 90.909 22 2 0 29 50 48525172 48525151 3.8 31.9
"SNP_FB_0421313" "chr15A" 90.909 22 2 0 29 50 48563472 48563451 3.8 31.9
"SNP_FB_0421313" "chr17A" 86.667 30 3 1 18 46 1246301 1246330 1.1 33.7
"SNP_FB_0421313" "chr17A" 90.909 22 2 0 20 41 28109380 28109401 3.8 31.9
"SNP_FB_0421313" "chr4A" 91.667 24 0 1 17 38 6260434 6260457 3.8 32.8
"SNP_FB_0421313" "chr4A" 90.909 22 2 0 20 41 5220317 5220338 3.8 31.9
"SNP_FB_0421313" "chr1A" 90.909 22 2 0 27 48 11938778 11938757 3.8 31.9
"SNP_FB_0421313" "chr7A" 90.909 22 2 0 11 32 12414566 12414545 3.8 31.9
"SNP_FB_0421313" "chr9A" 90.909 22 2 0 15 36 8185782 8185803 3.8 31.9
"SNP_FB_0421313" "chr11A" 90.909 22 2 0 17 38 18890515 18890536 3.8 31.9
"SNP_FB_0421313" "chr14A" 88.462 26 1 1 23 48 25810156 25810133 3.8 31.9
"SNP_FB_0421313" "chr16A" 100 17 0 0 25 41 10971129 10971113 3.8 31.9
"SNP_FB_0421316" "chr3A" 100 50 0 0 1 50 25861558 25861509 4.65e-18 91.5
"SNP_FB_0421316" "chr3A" 93.939 33 2 0 17 49 25861610 25861578 4.08e-06 51.8
"SNP_FB_0421316" "chr3A" 89.655 29 3 0 22 50 25876140 25876112 0.026 40.1
"SNP_FB_0421316" "chr3A" 90.909 22 2 0 17 38 15049417 15049396 3.8 31.9
"SNP_FB_0421316" "chr11A" 95 20 1 0 13 32 13261303 13261322 3.8 32.8
"SNP_FB_0421316" "chr11A" 90.909 22 2 0 17 38 39209329 39209308 3.8 31.9
"SNP_FB_0421316" "chr17A" 95 20 1 0 16 35 13027655 13027674 3.8 32.8
"SNP_FB_0421316" "chr8A" 90.909 22 2 0 17 38 8091382 8091403 3.8 31.9
"SNP_FB_0421316" "chr8A" 90.909 22 2 0 17 38 20295452 20295431 3.8 31.9
"SNP_FB_0421316" "chr9A" 90.909 22 2 0 17 38 30682004 30682025 3.8 31.9
"SNP_FB_0421316" "chr12A" 90.909 22 2 0 17 38 3584420 3584441 3.8 31.9
"SNP_FB_0421316" "chr13A" 90.909 22 2 0 17 38 19055701 19055680 3.8 31.9
"SNP_FB_0421316" "chr14A" 90.909 22 2 0 17 38 19921179 19921158 3.8 31.9
"SNP_FB_0421316" "chr15A" 90.909 22 2 0 17 38 11913566 11913545 3.8 31.9
"SNP_FB_0421614" "chr12A" 90.625 32 2 1 6 36 19910009 19909978 0.007 41.9
"SNP_FB_0421614" "chr12A" 100 17 0 0 25 41 19334979 19334963 3.8 31.9
"SNP_FB_0421614" "chr12A" 84.848 33 2 2 13 44 30676303 30676273 3.8 31.9
"SNP_FB_0421614" "chr7A" 95.238 21 1 0 2 22 12184713 12184693 1.1 34.6
"SNP_FB_0421614" "chr2A" 91.304 23 2 0 17 39 32530530 32530552 1.1 33.7
"SNP_FB_0421614" "chr2A" 90.909 22 2 0 16 37 32049140 32049161 3.8 31.9
"SNP_FB_0421614" "chr10A" 100 18 0 0 29 46 7035637 7035654 1.1 33.7
"SNP_FB_0421614" "chr15A" 100 18 0 0 12 29 40199721 40199738 1.1 33.7
"SNP_FB_0421614" "chr15A" 90.909 22 2 0 16 37 19620850 19620871 3.8 31.9
"SNP_FB_0421614" "chr6A" 95 20 1 0 23 42 8580301 8580282 3.8 32.8
"SNP_FB_0421614" "chr6A" 85.185 27 4 0 20 46 3776076 3776050 3.8 31.9
"SNP_FB_0421614" "chr6A" 90.909 22 2 0 16 37 29341634 29341613 3.8 31.9
"SNP_FB_0421614" "chr11A" 88.889 27 2 1 4 30 26150049 26150024 3.8 32.8
"SNP_FB_0421614" "chr11A" 100 17 0 0 33 49 12035742 12035758 3.8 31.9
"SNP_FB_0421614" "chr11A" 100 17 0 0 33 49 12149066 12149082 3.8 31.9
"SNP_FB_0421614" "chr11A" 100 17 0 0 33 49 12356389 12356373 3.8 31.9
"SNP_FB_0421614" "chr16A" 88 25 3 0 24 48 18602920 18602896 3.8 32.8
"SNP_FB_0421614" "chr16A" 88 25 3 0 24 48 18614704 18614680 3.8 32.8
"SNP_FB_0421614" "chr16A" 90.909 22 2 0 16 37 40832623 40832602 3.8 31.9
"SNP_FB_0421614" "chr4A" 90.909 22 2 0 16 37 29622241 29622262 3.8 31.9
"SNP_FB_0421614" "chr4A" 90.909 22 2 0 16 37 29628603 29628624 3.8 31.9
"SNP_FB_0421614" "chr4A" 90.909 22 2 0 16 37 30784900 30784879 3.8 31.9
"SNP_FB_0421614" "chr5A" 100 17 0 0 33 49 3860890 3860874 3.8 31.9
"SNP_FB_0421614" "chr9A" 91.667 24 1 1 3 26 1627166 1627188 3.8 31.9
"SNP_FB_0421614" "chr9A" 90.909 22 2 0 16 37 18233042 18233021 3.8 31.9
"SNP_FB_0421614" "chr9A" 100 17 0 0 30 46 33031076 33031092 3.8 31.9
"SNP_FB_0421614" "chr13A" 90.909 22 2 0 23 44 45819907 45819928 3.8 31.9
"SNP_FB_0421620" "chr13A" 92 50 4 0 1 50 9023338 9023387 1.25e-12 73.4
"SNP_FB_0421620" "chr16A" 79.07 43 9 0 3 45 23166755 23166713 0.09 38.3
"SNP_FB_0421620" "chr16A" 95.833 24 0 1 6 28 38799365 38799342 0.31 36.5
"SNP_FB_0421620" "chr16A" 95 20 1 0 12 31 18156801 18156820 3.8 32.8
"SNP_FB_0421620" "chr16A" 95 20 1 0 26 45 23063082 23063101 3.8 32.8
"SNP_FB_0421620" "chr16A" 90.909 22 2 0 16 37 8408436 8408457 3.8 31.9
"SNP_FB_0421620" "chr2A" 89.655 29 2 1 19 47 32872739 32872712 0.31 36.5
"SNP_FB_0421620" "chr2A" 89.286 28 2 1 19 46 6764620 6764594 1.1 34.6
"SNP_FB_0421620" "chr2A" 89.286 28 2 1 19 46 15974959 15974933 1.1 34.6
"SNP_FB_0421620" "chr2A" 89.286 28 2 1 20 47 36678711 36678685 1.1 34.6
"SNP_FB_0421620" "chr2A" 90.909 22 2 0 22 43 14160106 14160085 3.8 31.9
"SNP_FB_0421620" "chr2A" 86.207 29 3 1 19 47 21595501 21595528 3.8 31.9
"SNP_FB_0421620" "chr2A" 85.185 27 4 0 24 50 29901264 29901290 3.8 31.9
"SNP_FB_0421620" "chr9A" 100 19 0 0 23 41 8812119 8812101 0.31 35.6
"SNP_FB_0421620" "chr9A" 100 19 0 0 23 41 8823407 8823389 0.31 35.6
"SNP_FB_0421620" "chr9A" 90.909 22 2 0 19 40 4156354 4156375 3.8 31.9
"SNP_FB_0421620" "chr3A" 89.286 28 2 1 19 46 455943 455969 1.1 34.6
"SNP_FB_0421620" "chr3A" 85.714 28 4 0 19 46 27972852 27972879 1.1 33.7
"SNP_FB_0421620" "chr5A" 89.286 28 2 1 19 46 42734041 42734067 1.1 34.6
"SNP_FB_0421620" "chr5A" 90.909 22 2 0 26 47 7335400 7335421 3.8 31.9
"SNP_FB_0421620" "chr15A" 95.238 21 1 0 26 46 46764874 46764894 1.1 34.6
"SNP_FB_0421620" "chr15A" 86.207 29 3 1 19 47 42666523 42666550 3.8 31.9
"SNP_FB_0421620" "chr7A" 91.304 23 2 0 16 38 6655168 6655146 1.1 33.7
"SNP_FB_0421620" "chr7A" 90.909 22 2 0 19 40 6581667 6581646 3.8 31.9
"SNP_FB_0421620" "chr7A" 86.207 29 3 1 19 47 11201414 11201387 3.8 31.9
"SNP_FB_0421620" "chr7A" 90.909 22 2 0 26 47 29150994 29150973 3.8 31.9
"SNP_FB_0421620" "chr4A" 88 25 3 0 25 49 18862718 18862694 3.8 32.8
"SNP_FB_0421620" "chr6A" 95 20 1 0 28 47 26128372 26128353 3.8 32.8
"SNP_FB_0421620" "chr6A" 85.185 27 4 0 22 48 29225130 29225104 3.8 31.9
"SNP_FB_0421620" "chr8A" 88 25 3 0 21 45 7884244 7884220 3.8 32.8
"SNP_FB_0421620" "chr8A" 86.207 29 3 1 19 47 20926407 20926380 3.8 31.9
"SNP_FB_0421620" "chr10A" 88 25 3 0 23 47 10981128 10981152 3.8 32.8
"SNP_FB_0421620" "chr11A" 86.207 29 3 1 19 47 8540822 8540795 3.8 31.9
"SNP_FB_0421620" "chr17A" 100 17 0 0 31 47 2298014 2298030 3.8 31.9
"SNP_FB_0421620" "chr17A" 86.207 29 3 1 19 47 13048314 13048341 3.8 31.9
"SNP_FB_0421625" "chr1A" 100 50 0 0 1 50 17089627 17089578 4.65e-18 91.5
"SNP_FB_0421625" "chr1A" 95 20 1 0 5 24 14511355 14511374 3.8 32.8
"SNP_FB_0421625" "chr8A" 90 50 5 0 1 50 29890279 29890230 5.31e-11 68.9
"SNP_FB_0421625" "chr3A" 89.796 49 5 0 1 49 16079849 16079897 1.85e-10 67.1
"SNP_FB_0421625" "chr2A" 82.222 45 8 0 6 50 21877496 21877452 0.000174 46.4
"SNP_FB_0421625" "chr2A" 85.185 27 4 0 6 32 31760193 31760167 3.8 31.9
"SNP_FB_0421625" "chr9A" 84.848 33 4 1 10 42 32411336 32411305 1.1 34.6
"SNP_FB_0421625" "chr4A" 95 20 1 0 6 25 19833389 19833408 3.8 32.8
"SNP_FB_0421625" "chr11A" 95 20 1 0 2 21 20891309 20891290 3.8 32.8
"SNP_FB_0421625" "chr14A" 88 25 3 0 7 31 13006451 13006427 3.8 32.8
"SNP_FB_0421625" "chr16A" 95 20 1 0 12 31 346497 346478 3.8 32.8
"SNP_FB_0421625" "chr15A" 90.909 22 2 0 7 28 15183223 15183202 3.8 31.9
"SNP_FB_0421626" "chr1A" 100 50 0 0 1 50 17089719 17089670 4.65e-18 91.5
"SNP_FB_0421626" "chr1A" 86.111 36 2 1 1 36 10667884 10667916 0.007 41.9
"SNP_FB_0421626" "chr1A" 86.111 36 2 1 1 36 28239045 28239077 0.007 41.9
"SNP_FB_0421626" "chr1A" 83.333 36 3 1 1 36 8313408 8313376 0.09 37.4
"SNP_FB_0421626" "chr1A" 95 20 1 0 1 20 3327536 3327517 3.8 32.8
"SNP_FB_0421626" "chr3A" 94 50 3 0 1 50 16079757 16079806 1.02e-13 77.9
"SNP_FB_0421626" "chr3A" 92.157 51 3 1 1 50 13663263 13663313 4.36e-12 71.6
"SNP_FB_0421626" "chr3A" 92.157 51 3 1 1 50 13675337 13675387 4.36e-12 71.6
"SNP_FB_0421626" "chr3A" 90.196 51 4 1 1 50 35397228 35397178 1.85e-10 67.1
"SNP_FB_0421626" "chr3A" 88.235 51 5 1 1 50 5186250 5186200 2.26e-09 62.6
"SNP_FB_0421626" "chr3A" 89.189 37 3 1 1 36 13664398 13664434 0.000174 46.4
"SNP_FB_0421626" "chr3A" 89.189 37 3 1 1 36 13676472 13676508 0.000174 46.4
"SNP_FB_0421626" "chr3A" 88.889 36 1 1 1 36 23335103 23335135 0.000174 46.4
"SNP_FB_0421626" "chr3A" 86.486 37 2 1 1 37 32084110 32084077 0.002 43.7
"SNP_FB_0421626" "chr3A" 85.714 35 2 1 2 36 6439908 6439939 0.026 40.1
"SNP_FB_0421626" "chr3A" 85.714 35 2 1 2 36 24126903 24126872 0.026 40.1
"SNP_FB_0421626" "chr3A" 95 20 1 0 1 20 5466079 5466060 3.8 32.8
"SNP_FB_0421626" "chr8A" 92 50 4 0 1 50 29890371 29890322 1.25e-12 73.4
"SNP_FB_0421626" "chr8A" 86.111 36 2 1 1 36 3035328 3035360 0.007 41.9
"SNP_FB_0421626" "chr8A" 86.111 36 2 1 1 36 14245944 14245976 0.007 41.9
"SNP_FB_0421626" "chr8A" 85.714 35 2 1 2 36 15222583 15222614 0.026 40.1
"SNP_FB_0421626" "chr8A" 82.857 35 3 1 2 36 14246665 14246696 0.31 35.6
"SNP_FB_0421626" "chr8A" 83.871 31 5 0 3 33 14141932 14141962 1.1 34.6
"SNP_FB_0421626" "chr10A" 92.157 51 3 1 1 50 20369474 20369424 4.36e-12 71.6
"SNP_FB_0421626" "chr10A" 85.714 49 6 1 1 48 12181837 12181789 1.17e-06 54.5
"SNP_FB_0421626" "chr10A" 86.111 36 2 1 1 36 18963597 18963565 0.007 41.9
"SNP_FB_0421626" "chr10A" 83.333 36 3 1 1 36 10036512 10036480 0.09 37.4
"SNP_FB_0421626" "chr10A" 83.333 36 3 1 1 36 14543524 14543492 0.09 37.4
"SNP_FB_0421626" "chr10A" 83.333 36 3 1 1 36 19081411 19081379 0.09 37.4
"SNP_FB_0421626" "chr10A" 82.857 35 3 1 2 36 1491335 1491366 0.31 35.6
"SNP_FB_0421626" "chr10A" 82.857 35 3 1 2 36 35140522 35140491 0.31 35.6
"SNP_FB_0421626" "chr15A" 92.157 51 3 1 1 50 14307447 14307497 4.36e-12 71.6
"SNP_FB_0421626" "chr15A" 85.714 49 6 1 1 48 17246699 17246651 1.17e-06 54.5
"SNP_FB_0421626" "chr15A" 86.486 37 2 1 1 37 2488981 2488948 0.002 43.7
"SNP_FB_0421626" "chr15A" 86.111 36 2 1 1 36 2488266 2488234 0.007 41.9
"SNP_FB_0421626" "chr15A" 86.111 36 2 1 1 36 6490871 6490903 0.007 41.9
"SNP_FB_0421626" "chr15A" 86.111 36 2 1 1 36 16987534 16987502 0.007 41.9
"SNP_FB_0421626" "chr15A" 86.111 36 2 1 1 36 21661171 21661203 0.007 41.9
"SNP_FB_0421626" "chr15A" 86.111 36 2 1 1 36 46627406 46627438 0.007 41.9
"SNP_FB_0421626" "chr15A" 81.579 38 2 1 1 38 56909359 56909327 0.09 38.3
"SNP_FB_0421626" "chr15A" 83.333 36 3 1 1 36 24529403 24529371 0.09 37.4
"SNP_FB_0421626" "chr15A" 83.333 36 3 1 1 36 52548232 52548264 0.09 37.4
"SNP_FB_0421626" "chr15A" 83.333 36 3 1 1 36 52558874 52558906 0.09 37.4
"SNP_FB_0421626" "chr15A" 80.556 36 7 0 2 37 51351520 51351485 1.1 34.6
"SNP_FB_0421626" "chr4A" 90.196 51 4 1 1 50 7725982 7725932 1.85e-10 67.1
"SNP_FB_0421626" "chr4A" 89.583 48 4 1 1 47 25630695 25630742 7.88e-09 61.7
"SNP_FB_0421626" "chr4A" 86.111 36 2 1 1 36 19998303 19998335 0.007 41.9
"SNP_FB_0421626" "chr4A" 86.111 36 2 1 1 36 28977816 28977848 0.007 41.9
"SNP_FB_0421626" "chr4A" 83.333 36 3 1 1 36 6343255 6343287 0.09 37.4
"SNP_FB_0421626" "chr4A" 83.333 36 3 1 1 36 26996413 26996445 0.09 37.4
"SNP_FB_0421626" "chr9A" 90.196 51 4 1 1 50 28069926 28069876 1.85e-10 67.1
"SNP_FB_0421626" "chr9A" 89.583 48 4 1 1 47 35794891 35794938 7.88e-09 61.7
"SNP_FB_0421626" "chr9A" 89.362 47 4 1 2 47 36350370 36350324 2.75e-08 59.9
"SNP_FB_0421626" "chr9A" 86.111 36 2 1 1 36 30349911 30349879 0.007 41.9
"SNP_FB_0421626" "chr9A" 83.333 36 3 1 1 36 30009893 30009861 0.09 37.4
"SNP_FB_0421626" "chr14A" 90.196 51 4 1 1 50 4563931 4563881 1.85e-10 67.1
"SNP_FB_0421626" "chr14A" 86.111 36 2 1 1 36 4514659 4514627 0.007 41.9
"SNP_FB_0421626" "chr14A" 86.111 36 2 1 1 36 6688889 6688921 0.007 41.9
"SNP_FB_0421626" "chr17A" 90 50 4 1 2 50 15433437 15433486 6.47e-10 65.3
"SNP_FB_0421626" "chr17A" 85.714 49 6 1 1 48 18585446 18585398 1.17e-06 54.5
"SNP_FB_0421626" "chr17A" 85.417 48 6 1 2 48 24274765 24274718 4.08e-06 52.7
"SNP_FB_0421626" "chr17A" 85.714 35 2 1 2 36 5010389 5010358 0.026 40.1
"SNP_FB_0421626" "chr17A" 83.333 36 3 1 1 36 10751192 10751160 0.09 37.4
"SNP_FB_0421626" "chr17A" 91.667 24 2 0 27 50 32485525 32485548 0.31 35.6
"SNP_FB_0421626" "chr17A" 80.556 36 4 1 1 36 23792319 23792287 3.8 32.8
"SNP_FB_0421626" "chr7A" 90.698 43 4 0 1 43 2173358 2173400 7.88e-09 60.8
"SNP_FB_0421626" "chr7A" 83.333 36 2 1 1 36 15081572 15081603 0.09 38.3
"SNP_FB_0421626" "chr7A" 83.333 36 3 1 1 36 20758467 20758499 0.09 37.4
"SNP_FB_0421626" "chr7A" 83.333 36 3 1 1 36 20771678 20771710 0.09 37.4
"SNP_FB_0421626" "chr7A" 83.333 36 3 1 1 36 21124854 21124822 0.09 37.4
"SNP_FB_0421626" "chr7A" 83.333 36 3 1 1 36 24610123 24610091 0.09 37.4
"SNP_FB_0421626" "chr7A" 83.333 36 3 1 1 36 24639113 24639081 0.09 37.4
"SNP_FB_0421626" "chr7A" 83.333 36 3 1 1 36 33748906 33748874 0.09 37.4
"SNP_FB_0421626" "chr6A" 87.755 49 5 1 3 50 3083071 3083023 2.75e-08 59
"SNP_FB_0421626" "chr6A" 86.111 36 2 1 1 36 2783901 2783933 0.007 41.9
"SNP_FB_0421626" "chr6A" 86.111 36 2 1 1 36 2824059 2824091 0.007 41.9
"SNP_FB_0421626" "chr6A" 86.111 36 2 1 1 36 34737311 34737279 0.007 41.9
"SNP_FB_0421626" "chr6A" 95 20 1 0 1 20 5487525 5487544 3.8 32.8
"SNP_FB_0421626" "chr6A" 95 20 1 0 1 20 30298649 30298668 3.8 32.8
"SNP_FB_0421626" "chr6A" 95 20 1 0 1 20 30331338 30331357 3.8 32.8
"SNP_FB_0421626" "chr12A" 87.755 49 5 1 1 48 23774729 23774777 2.75e-08 59
"SNP_FB_0421626" "chr12A" 86.111 36 2 1 1 36 9528155 9528123 0.007 41.9
"SNP_FB_0421626" "chr12A" 86.111 36 2 1 1 36 21949171 21949203 0.007 41.9
"SNP_FB_0421626" "chr12A" 82.857 35 3 1 2 36 24158018 24157987 0.31 35.6
"SNP_FB_0421626" "chr12A" 82.857 35 3 1 2 36 24169451 24169420 0.31 35.6
"SNP_FB_0421626" "chr12A" 95 20 1 0 1 20 751350 751331 3.8 32.8
"SNP_FB_0421626" "chr12A" 80.556 36 4 1 1 36 25707410 25707442 3.8 32.8
"SNP_FB_0421626" "chr5A" 87.5 48 5 1 1 47 26437673 26437720 9.6e-08 57.2
"SNP_FB_0421626" "chr5A" 86.111 36 2 1 1 36 43371965 43371933 0.007 41.9
"SNP_FB_0421626" "chr5A" 82.857 35 3 1 2 36 32786198 32786167 0.31 35.6
"SNP_FB_0421626" "chr5A" 82.857 35 3 1 2 36 41102797 41102828 0.31 35.6
"SNP_FB_0421626" "chr16A" 88 50 4 2 2 50 25896944 25896992 9.6e-08 57.2
"SNP_FB_0421626" "chr16A" 88.889 36 1 1 1 36 19289821 19289853 0.000174 46.4
"SNP_FB_0421626" "chr16A" 88.571 35 1 1 2 36 20024714 20024683 0.000606 44.6
"SNP_FB_0421626" "chr16A" 86.111 36 2 1 1 36 2060289 2060321 0.007 41.9
"SNP_FB_0421626" "chr16A" 86.111 36 2 1 1 36 2205555 2205587 0.007 41.9
"SNP_FB_0421626" "chr16A" 86.111 36 2 1 1 36 3883276 3883308 0.007 41.9
"SNP_FB_0421626" "chr16A" 86.111 36 2 1 1 36 37160400 37160432 0.007 41.9
"SNP_FB_0421626" "chr16A" 83.333 36 3 1 1 36 8964187 8964155 0.09 37.4
"SNP_FB_0421626" "chr16A" 95 20 1 0 1 20 3418674 3418693 3.8 32.8
"SNP_FB_0421626" "chr2A" 85.714 49 6 1 1 48 927548 927500 1.17e-06 54.5
"SNP_FB_0421626" "chr2A" 88.636 44 4 1 1 43 22194315 22194272 1.17e-06 54.5
"SNP_FB_0421626" "chr2A" 79.167 48 7 1 2 49 986723 986767 0.007 41
"SNP_FB_0421626" "chr2A" 83.333 36 3 1 1 36 2391111 2391143 0.09 37.4
"SNP_FB_0421626" "chr2A" 83.333 36 3 1 1 36 10541199 10541167 0.09 37.4
"SNP_FB_0421626" "chr2A" 95 20 1 0 1 20 29243847 29243828 3.8 32.8
"SNP_FB_0421626" "chr2A" 79.487 39 7 1 1 38 5715463 5715425 3.8 31.9
"SNP_FB_0421626" "chr11A" 85.714 49 6 1 1 48 20086682 20086730 1.17e-06 54.5
"SNP_FB_0421626" "chr11A" 86.111 36 2 1 1 36 8161996 8161964 0.007 41.9
"SNP_FB_0421626" "chr11A" 86.111 36 2 1 1 36 27686441 27686473 0.007 41.9
"SNP_FB_0421626" "chr11A" 86.111 36 2 1 1 36 27698397 27698429 0.007 41.9
"SNP_FB_0421626" "chr11A" 86.111 36 2 1 1 36 36230640 36230608 0.007 41.9
"SNP_FB_0421626" "chr11A" 86.111 36 2 1 1 36 43074847 43074815 0.007 41.9
"SNP_FB_0421626" "chr11A" 83.333 36 3 1 1 36 11025318 11025350 0.09 37.4
"SNP_FB_0421626" "chr11A" 83.333 36 3 1 1 36 11035815 11035847 0.09 37.4
"SNP_FB_0421626" "chr11A" 100 20 0 0 1 20 25525107 25525126 0.09 37.4
"SNP_FB_0421626" "chr11A" 83.333 36 3 1 1 36 37177599 37177631 0.09 37.4
"SNP_FB_0421626" "chr13A" 86.111 36 2 1 1 36 10114765 10114797 0.007 41.9
"SNP_FB_0421626" "chr13A" 86.111 36 2 1 1 36 10123335 10123367 0.007 41.9
"SNP_FB_0421626" "chr13A" 85.714 35 2 1 2 36 26782356 26782387 0.026 40.1
"SNP_FB_0421626" "chr13A" 83.333 36 2 1 1 36 17447268 17447299 0.09 38.3
"SNP_FB_0421626" "chr13A" 82.353 34 3 1 3 36 41484949 41484919 1.1 33.7
"SNP_FB_0421626" "chr13A" 95 20 1 0 1 20 10945734 10945715 3.8 32.8
"SNP_FB_0421635" "chr1A" 100 50 0 0 1 50 17090585 17090634 4.65e-18 91.5
"SNP_FB_0421635" "chr1A" 95.238 21 1 0 12 32 8538331 8538311 1.1 34.6
"SNP_FB_0421635" "chr13A" 86 50 7 0 1 50 9021355 9021306 2.75e-08 59.9
"SNP_FB_0421635" "chr13A" 95 20 1 0 11 30 22207322 22207341 3.8 32.8
"SNP_FB_0421635" "chr16A" 90 40 4 0 4 43 23171974 23172013 3.35e-07 55.4
"SNP_FB_0421635" "chr16A" 85.714 42 6 0 4 45 23167558 23167599 1.42e-05 50
"SNP_FB_0421635" "chr16A" 100 17 0 0 12 28 4240054 4240070 3.8 31.9
"SNP_FB_0421635" "chr16A" 100 17 0 0 12 28 4240060 4240076 3.8 31.9
"SNP_FB_0421635" "chr16A" 100 17 0 0 12 28 31228128 31228144 3.8 31.9
"SNP_FB_0421635" "chr3A" 89.744 39 4 0 6 44 22262622 22262660 1.17e-06 53.6
"SNP_FB_0421635" "chr3A" 91.667 24 2 0 12 35 4851223 4851200 0.31 35.6
"SNP_FB_0421635" "chr3A" 91.667 24 2 0 12 35 4878231 4878208 0.31 35.6
"SNP_FB_0421635" "chr3A" 100 17 0 0 12 28 14607939 14607955 3.8 31.9
"SNP_FB_0421635" "chr3A" 100 17 0 0 12 28 14607945 14607961 3.8 31.9
"SNP_FB_0421635" "chr3A" 100 17 0 0 12 28 14627558 14627574 3.8 31.9
"SNP_FB_0421635" "chr3A" 100 17 0 0 12 28 14627564 14627580 3.8 31.9
"SNP_FB_0421635" "chr9A" 83.333 48 7 1 4 50 4811014 4811061 4.97e-05 48.2
"SNP_FB_0421635" "chr9A" 100 17 0 0 12 28 33262774 33262758 3.8 31.9
"SNP_FB_0421635" "chr4A" 95.455 22 1 0 1 22 20034521 20034500 0.31 36.5
"SNP_FB_0421635" "chr4A" 95.455 22 1 0 1 22 20043867 20043846 0.31 36.5
"SNP_FB_0421635" "chr4A" 95 20 1 0 11 30 21285887 21285868 3.8 32.8
"SNP_FB_0421635" "chr7A" 95.455 22 1 0 1 22 23113013 23112992 0.31 36.5
"SNP_FB_0421635" "chr7A" 100 18 0 0 12 29 12376642 12376659 1.1 33.7
"SNP_FB_0421635" "chr7A" 95 20 1 0 8 27 11916101 11916120 3.8 32.8
"SNP_FB_0421635" "chr7A" 100 17 0 0 13 29 28963878 28963894 3.8 31.9
"SNP_FB_0421635" "chr7A" 100 17 0 0 13 29 28974022 28974038 3.8 31.9
"SNP_FB_0421635" "chr7A" 100 17 0 0 13 29 28986320 28986336 3.8 31.9
"SNP_FB_0421635" "chr17A" 95.455 22 1 0 12 33 32359590 32359569 0.31 36.5
"SNP_FB_0421635" "chr17A" 85.714 28 4 0 22 49 6726560 6726587 1.1 33.7
"SNP_FB_0421635" "chr17A" 100 17 0 0 12 28 304431 304447 3.8 31.9
"SNP_FB_0421635" "chr8A" 100 19 0 0 12 30 2506564 2506546 0.31 35.6
"SNP_FB_0421635" "chr8A" 95 20 1 0 12 31 2506672 2506653 3.8 32.8
"SNP_FB_0421635" "chr8A" 95 20 1 0 12 31 2506726 2506707 3.8 32.8
"SNP_FB_0421635" "chr8A" 100 17 0 0 12 28 2506570 2506554 3.8 31.9
"SNP_FB_0421635" "chr8A" 100 17 0 0 12 28 2506576 2506560 3.8 31.9
"SNP_FB_0421635" "chr8A" 100 17 0 0 12 28 2506678 2506662 3.8 31.9
"SNP_FB_0421635" "chr8A" 90.909 22 2 0 19 40 5095269 5095290 3.8 31.9
"SNP_FB_0421635" "chr12A" 86.207 29 4 0 12 40 16215006 16215034 0.31 35.6
"SNP_FB_0421635" "chr12A" 100 17 0 0 12 28 7087726 7087742 3.8 31.9
"SNP_FB_0421635" "chr12A" 100 17 0 0 12 28 31241125 31241109 3.8 31.9
"SNP_FB_0421635" "chr10A" 88.462 26 3 0 4 29 2038335 2038310 1.1 34.6
"SNP_FB_0421635" "chr10A" 100 17 0 0 12 28 6858708 6858692 3.8 31.9
"SNP_FB_0421635" "chr10A" 100 17 0 0 22 38 17311829 17311845 3.8 31.9
"SNP_FB_0421635" "chr10A" 100 17 0 0 11 27 38679875 38679891 3.8 31.9
"SNP_FB_0421635" "chr6A" 100 18 0 0 5 22 21115722 21115705 1.1 33.7
"SNP_FB_0421635" "chr6A" 100 17 0 0 12 28 574004 574020 3.8 31.9
"SNP_FB_0421635" "chr6A" 100 17 0 0 12 28 5966482 5966498 3.8 31.9
"SNP_FB_0421635" "chr6A" 100 17 0 0 12 28 11117163 11117179 3.8 31.9
"SNP_FB_0421635" "chr11A" 100 18 0 0 11 28 447165 447182 1.1 33.7
"SNP_FB_0421635" "chr11A" 100 18 0 0 11 28 26515726 26515709 1.1 33.7
"SNP_FB_0421635" "chr11A" 100 17 0 0 12 28 539531 539547 3.8 31.9
"SNP_FB_0421635" "chr11A" 100 17 0 0 12 28 539537 539553 3.8 31.9
"SNP_FB_0421635" "chr11A" 100 17 0 0 29 45 38259960 38259976 3.8 31.9
"SNP_FB_0421635" "chr11A" 90.909 22 2 0 24 45 39448843 39448864 3.8 31.9
"SNP_FB_0421635" "chr11A" 90.909 22 2 0 7 28 41093739 41093718 3.8 31.9
"SNP_FB_0421635" "chr15A" 100 18 0 0 10 27 55941982 55941965 1.1 33.7
"SNP_FB_0421635" "chr5A" 90.909 22 2 0 10 31 16036023 16036002 3.8 31.9
"SNP_FB_0421638" "chr1A" 100 50 0 0 1 50 17091233 17091282 4.65e-18 91.5
"SNP_FB_0421638" "chr1A" 100 19 0 0 31 49 6473202 6473184 0.31 35.6
"SNP_FB_0421638" "chr1A" 95.238 21 1 0 28 48 5635978 5635958 1.1 34.6
"SNP_FB_0421638" "chr1A" 86.667 30 3 1 15 44 8136839 8136867 1.1 33.7
"SNP_FB_0421638" "chr1A" 95 20 1 0 31 50 28936557 28936576 3.8 32.8
"SNP_FB_0421638" "chr1A" 100 17 0 0 31 47 6473187 6473203 3.8 31.9
"SNP_FB_0421638" "chr13A" 92.157 51 3 1 1 50 9018004 9017954 4.36e-12 71.6
"SNP_FB_0421638" "chr13A" 95 20 1 0 31 50 12618527 12618546 3.8 32.8
"SNP_FB_0421638" "chr13A" 95 20 1 0 2 21 27716855 27716836 3.8 32.8
"SNP_FB_0421638" "chr13A" 100 17 0 0 33 49 18028631 18028615 3.8 31.9
"SNP_FB_0421638" "chr9A" 93.478 46 3 0 1 46 4905287 4905332 1.52e-11 70.7
"SNP_FB_0421638" "chr9A" 91.489 47 4 0 4 50 4811629 4811675 5.31e-11 68
"SNP_FB_0421638" "chr9A" 91.304 46 4 0 1 46 4939728 4939773 1.85e-10 66.2
"SNP_FB_0421638" "chr9A" 93.023 43 3 0 4 46 4822614 4822656 6.47e-10 65.3
"SNP_FB_0421638" "chr9A" 91.489 47 3 1 4 50 4862195 4862240 6.47e-10 64.4
"SNP_FB_0421638" "chr9A" 89.13 46 5 0 1 46 4858340 4858385 7.88e-09 61.7
"SNP_FB_0421638" "chr9A" 90.476 42 4 0 4 45 4924960 4925001 2.75e-08 59
"SNP_FB_0421638" "chr9A" 100 20 0 0 30 49 10056008 10056027 0.09 37.4
"SNP_FB_0421638" "chr9A" 81.818 33 6 0 17 49 5313959 5313991 1.1 33.7
"SNP_FB_0421638" "chr9A" 95 20 1 0 30 49 7314962 7314981 3.8 32.8
"SNP_FB_0421638" "chr9A" 100 17 0 0 30 46 7821190 7821206 3.8 31.9
"SNP_FB_0421638" "chr9A" 100 17 0 0 30 46 7832827 7832843 3.8 31.9
"SNP_FB_0421638" "chr7A" 90 50 5 0 1 50 17803672 17803623 5.31e-11 68.9
"SNP_FB_0421638" "chr7A" 90 50 5 0 1 50 17813773 17813724 5.31e-11 68.9
"SNP_FB_0421638" "chr7A" 88.095 42 5 0 4 45 20375080 20375039 1.17e-06 54.5
"SNP_FB_0421638" "chr7A" 95.455 22 1 0 28 49 34335353 34335374 0.31 36.5
"SNP_FB_0421638" "chr7A" 95 20 1 0 4 23 10479321 10479340 3.8 32.8
"SNP_FB_0421638" "chr7A" 81.25 32 6 0 18 49 12580157 12580126 3.8 31.9
"SNP_FB_0421638" "chr7A" 82.353 34 5 1 15 47 16991330 16991297 3.8 31.9
"SNP_FB_0421638" "chr7A" 100 17 0 0 33 49 24101281 24101265 3.8 31.9
"SNP_FB_0421638" "chr8A" 91.489 47 4 0 4 50 1277529 1277575 5.31e-11 68
"SNP_FB_0421638" "chr8A" 100 18 0 0 32 49 20331530 20331513 1.1 33.7
"SNP_FB_0421638" "chr8A" 95 20 1 0 31 50 2927369 2927350 3.8 32.8
"SNP_FB_0421638" "chr8A" 100 17 0 0 3 19 1553154 1553170 3.8 31.9
"SNP_FB_0421638" "chr16A" 91.489 47 4 0 4 50 23173570 23173616 5.31e-11 68
"SNP_FB_0421638" "chr16A" 91.489 47 4 0 4 50 23186340 23186386 5.31e-11 68
"SNP_FB_0421638" "chr16A" 89.362 47 5 0 4 50 23168928 23168974 2.26e-09 63.5
"SNP_FB_0421638" "chr16A" 90.476 42 4 0 4 45 12994406 12994365 2.75e-08 59
"SNP_FB_0421638" "chr16A" 95 20 1 0 30 49 9635619 9635600 3.8 32.8
"SNP_FB_0421638" "chr16A" 83.333 30 5 0 20 49 20078213 20078242 3.8 32.8
"SNP_FB_0421638" "chr16A" 100 17 0 0 7 23 3448468 3448452 3.8 31.9
"SNP_FB_0421638" "chr16A" 90.909 22 2 0 25 46 22908497 22908476 3.8 31.9
"SNP_FB_0421638" "chr3A" 89.362 47 5 0 1 47 22263265 22263311 2.26e-09 63.5
"SNP_FB_0421638" "chr3A" 95.238 21 1 0 28 48 7460630 7460610 1.1 34.6
"SNP_FB_0421638" "chr3A" 91.304 23 2 0 1 23 3728553 3728575 1.1 33.7
"SNP_FB_0421638" "chr3A" 100 18 0 0 29 46 4180123 4180106 1.1 33.7
"SNP_FB_0421638" "chr3A" 100 18 0 0 31 48 21332285 21332268 1.1 33.7
"SNP_FB_0421638" "chr3A" 100 18 0 0 31 48 21344117 21344100 1.1 33.7
"SNP_FB_0421638" "chr3A" 95 20 1 0 30 49 28385484 28385465 3.8 32.8
"SNP_FB_0421638" "chr3A" 100 17 0 0 30 46 4180105 4180121 3.8 31.9
"SNP_FB_0421638" "chr3A" 100 17 0 0 31 47 21332270 21332286 3.8 31.9
"SNP_FB_0421638" "chr3A" 100 17 0 0 31 47 21344102 21344118 3.8 31.9
"SNP_FB_0421638" "chr17A" 90.909 44 4 0 4 47 26243475 26243432 2.26e-09 62.6
"SNP_FB_0421638" "chr17A" 88.372 43 5 0 4 46 16568657 16568699 3.35e-07 56.3
"SNP_FB_0421638" "chr17A" 100 19 0 0 31 49 20619008 20618990 0.31 35.6
"SNP_FB_0421638" "chr17A" 95 20 1 0 24 43 8760350 8760331 3.8 32.8
"SNP_FB_0421638" "chr17A" 80 35 7 0 16 50 11665761 11665727 3.8 32.8
"SNP_FB_0421638" "chr17A" 100 17 0 0 33 49 6259569 6259585 3.8 31.9
"SNP_FB_0421638" "chr17A" 90.909 22 2 0 28 49 12233093 12233072 3.8 31.9
"SNP_FB_0421638" "chr17A" 100 17 0 0 31 47 20618993 20619009 3.8 31.9
"SNP_FB_0421638" "chr17A" 100 17 0 0 32 48 21857295 21857279 3.8 31.9
"SNP_FB_0421638" "chr4A" 86 50 7 0 1 50 1173108 1173059 2.75e-08 59.9
"SNP_FB_0421638" "chr4A" 100 17 0 0 30 46 7441351 7441367 3.8 31.9
"SNP_FB_0421638" "chr4A" 100 17 0 0 30 46 7441368 7441352 3.8 31.9
"SNP_FB_0421638" "chr4A" 100 17 0 0 31 47 9133252 9133236 3.8 31.9
"SNP_FB_0421638" "chr4A" 100 17 0 0 31 47 9133237 9133253 3.8 31.9
"SNP_FB_0421638" "chr4A" 100 17 0 0 33 49 22802850 22802834 3.8 31.9
"SNP_FB_0421638" "chr4A" 100 17 0 0 33 49 22818796 22818780 3.8 31.9
"SNP_FB_0421638" "chr5A" 92.5 40 3 0 9 48 18591440 18591401 2.75e-08 59.9
"SNP_FB_0421638" "chr5A" 100 21 0 0 30 50 5331729 5331709 0.026 39.2
"SNP_FB_0421638" "chr5A" 100 19 0 0 31 49 8775882 8775900 0.31 35.6
"SNP_FB_0421638" "chr5A" 82.353 34 6 0 17 50 40578155 40578122 0.31 35.6
"SNP_FB_0421638" "chr5A" 95.238 21 1 0 30 50 43724167 43724187 1.1 34.6
"SNP_FB_0421638" "chr5A" 95 20 1 0 30 49 5729909 5729928 3.8 32.8
"SNP_FB_0421638" "chr5A" 95 20 1 0 28 47 21080097 21080078 3.8 32.8
"SNP_FB_0421638" "chr5A" 100 17 0 0 31 47 4426564 4426548 3.8 31.9
"SNP_FB_0421638" "chr5A" 100 17 0 0 31 47 4438211 4438195 3.8 31.9
"SNP_FB_0421638" "chr5A" 100 17 0 0 31 47 8775897 8775881 3.8 31.9
"SNP_FB_0421638" "chr14A" 100 21 0 0 30 50 3656401 3656421 0.026 39.2
"SNP_FB_0421638" "chr14A" 82.353 34 6 0 17 50 3655728 3655695 0.31 35.6
"SNP_FB_0421638" "chr14A" 100 19 0 0 31 49 17899959 17899941 0.31 35.6
"SNP_FB_0421638" "chr14A" 95.238 21 1 0 28 48 11122760 11122740 1.1 34.6
"SNP_FB_0421638" "chr14A" 100 18 0 0 31 48 1445803 1445786 1.1 33.7
"SNP_FB_0421638" "chr14A" 100 18 0 0 4 21 6971959 6971976 1.1 33.7
"SNP_FB_0421638" "chr14A" 100 17 0 0 31 47 1445788 1445804 3.8 31.9
"SNP_FB_0421638" "chr14A" 90.909 22 2 0 28 49 5238452 5238473 3.8 31.9
"SNP_FB_0421638" "chr14A" 90.909 22 2 0 25 46 9742047 9742068 3.8 31.9
"SNP_FB_0421638" "chr14A" 100 17 0 0 31 47 17899944 17899960 3.8 31.9
"SNP_FB_0421638" "chr14A" 90.909 22 2 0 5 26 28725868 28725847 3.8 31.9
"SNP_FB_0421638" "chr14A" 90.909 22 2 0 5 26 28739547 28739526 3.8 31.9
"SNP_FB_0421638" "chr10A" 100 20 0 0 31 50 6347385 6347404 0.09 37.4
"SNP_FB_0421638" "chr10A" 95 20 1 0 30 49 5970723 5970742 3.8 32.8
"SNP_FB_0421638" "chr10A" 100 17 0 0 33 49 19097514 19097498 3.8 31.9
"SNP_FB_0421638" "chr10A" 100 17 0 0 30 46 19920371 19920387 3.8 31.9
"SNP_FB_0421638" "chr12A" 100 19 0 0 32 50 1897470 1897488 0.31 35.6
"SNP_FB_0421638" "chr12A" 82.051 39 5 2 11 49 2461728 2461692 3.8 32.8
"SNP_FB_0421638" "chr12A" 77.778 45 6 2 9 49 20312011 20312055 3.8 31.9
"SNP_FB_0421638" "chr15A" 82.353 34 6 0 17 50 4817378 4817345 0.31 35.6
"SNP_FB_0421638" "chr15A" 100 18 0 0 32 49 21965715 21965732 1.1 33.7
"SNP_FB_0421638" "chr15A" 100 18 0 0 32 49 45741590 45741573 1.1 33.7
"SNP_FB_0421638" "chr15A" 100 18 0 0 31 48 51421835 51421852 1.1 33.7
"SNP_FB_0421638" "chr15A" 78.378 37 8 0 14 50 38748 38712 3.8 31.9
"SNP_FB_0421638" "chr15A" 100 17 0 0 31 47 1387833 1387849 3.8 31.9
"SNP_FB_0421638" "chr15A" 90.909 22 2 0 25 46 30765843 30765864 3.8 31.9
"SNP_FB_0421638" "chr15A" 100 17 0 0 32 48 51421773 51421789 3.8 31.9
"SNP_FB_0421638" "chr2A" 81.818 33 6 0 17 49 36769938 36769970 1.1 33.7
"SNP_FB_0421638" "chr2A" 95 20 1 0 31 50 15908210 15908229 3.8 32.8
"SNP_FB_0421638" "chr2A" 95 20 1 0 31 50 15920376 15920395 3.8 32.8
"SNP_FB_0421638" "chr2A" 95 20 1 0 31 50 15931397 15931416 3.8 32.8
"SNP_FB_0421638" "chr2A" 100 17 0 0 31 47 7716522 7716538 3.8 31.9
"SNP_FB_0421638" "chr2A" 100 17 0 0 33 49 21088634 21088650 3.8 31.9
"SNP_FB_0421638" "chr2A" 100 17 0 0 31 47 22911335 22911319 3.8 31.9
"SNP_FB_0421638" "chr2A" 100 17 0 0 31 47 22911320 22911336 3.8 31.9
"SNP_FB_0421638" "chr2A" 100 17 0 0 33 49 29114341 29114357 3.8 31.9
"SNP_FB_0421638" "chr2A" 100 17 0 0 34 50 38406664 38406648 3.8 31.9
"SNP_FB_0421638" "chr6A" 81.081 37 5 1 14 50 34611812 34611778 1.1 33.7
"SNP_FB_0421638" "chr6A" 90.909 22 2 0 5 26 21129417 21129396 3.8 31.9
"SNP_FB_0421638" "chr6A" 100 17 0 0 7 23 27060738 27060722 3.8 31.9
"SNP_FB_0421638" "chr6A" 90.909 22 2 0 3 24 31900196 31900217 3.8 31.9
"SNP_FB_0421638" "chr11A" 100 18 0 0 33 50 4005844 4005861 1.1 33.7
"SNP_FB_0421638" "chr11A" 95 20 1 0 29 48 1302539 1302520 3.8 32.8
"SNP_FB_0421638" "chr11A" 88.889 27 2 1 23 49 1412026 1412051 3.8 32.8
"SNP_FB_0421638" "chr11A" 95 20 1 0 19 38 6169203 6169184 3.8 32.8
"SNP_FB_0421638" "chr11A" 95 20 1 0 4 23 6414369 6414388 3.8 32.8
"SNP_FB_0421638" "chr11A" 95 20 1 0 4 23 6428253 6428272 3.8 32.8
"SNP_FB_0421638" "chr11A" 90.909 22 2 0 25 46 19599547 19599568 3.8 31.9
"SNP_FB_0421638" "chr11A" 100 17 0 0 31 47 31909088 31909104 3.8 31.9
"SNP_FB_0421652" "chr1A" 100 50 0 0 1 50 17093231 17093280 4.65e-18 91.5
"SNP_FB_0421652" "chr1A" 91.304 23 2 0 14 36 29069058 29069080 1.1 33.7
"SNP_FB_0421652" "chr6A" 100 46 0 0 5 50 26033778 26033733 6.9e-16 84.2
"SNP_FB_0421652" "chr6A" 85.417 48 7 0 3 50 7770666 7770713 3.35e-07 56.3
"SNP_FB_0421652" "chr6A" 78 50 9 1 1 50 23573126 23573173 0.026 39.2
"SNP_FB_0421652" "chr6A" 81.818 33 6 0 3 35 4507780 4507748 1.1 33.7
"SNP_FB_0421652" "chr6A" 91.304 23 2 0 14 36 10328082 10328060 1.1 33.7
"SNP_FB_0421652" "chr6A" 91.304 23 2 0 14 36 27053957 27053979 1.1 33.7
"SNP_FB_0421652" "chr5A" 86 50 7 0 1 50 7457775 7457824 2.75e-08 59.9
"SNP_FB_0421652" "chr5A" 82.353 34 6 0 1 34 24880704 24880671 0.31 35.6
"SNP_FB_0421652" "chr5A" 85.185 27 4 0 1 27 35063782 35063756 3.8 31.9
"SNP_FB_0421652" "chr2A" 88.636 44 5 0 2 45 9989279 9989236 9.6e-08 58.1
"SNP_FB_0421652" "chr2A" 82 50 7 1 1 50 20626685 20626732 4.97e-05 48.2
"SNP_FB_0421652" "chr2A" 89.286 28 3 0 1 28 17448086 17448059 0.09 38.3
"SNP_FB_0421652" "chr2A" 95.455 22 1 0 14 35 4966844 4966865 0.31 36.5
"SNP_FB_0421652" "chr2A" 95.238 21 1 0 14 34 5667161 5667181 1.1 34.6
"SNP_FB_0421652" "chr2A" 100 18 0 0 1 18 38162183 38162166 1.1 33.7
"SNP_FB_0421652" "chr2A" 77.273 44 8 1 2 45 31354182 31354141 3.8 32.8
"SNP_FB_0421652" "chr2A" 100 17 0 0 31 47 29651231 29651215 3.8 31.9
"SNP_FB_0421652" "chr10A" 84.314 51 7 1 1 50 32374698 32374648 1.17e-06 53.6
"SNP_FB_0421652" "chr10A" 96.154 26 0 1 24 49 31015754 31015778 0.026 40.1
"SNP_FB_0421652" "chr10A" 90 30 1 1 14 43 5339421 5339448 0.026 39.2
"SNP_FB_0421652" "chr10A" 95.238 21 1 0 14 34 4948772 4948752 1.1 34.6
"SNP_FB_0421652" "chr10A" 95.238 21 1 0 14 34 31099709 31099729 1.1 34.6
"SNP_FB_0421652" "chr10A" 86.667 30 3 1 6 34 21585971 21586000 1.1 33.7
"SNP_FB_0421652" "chr10A" 95 20 1 0 1 20 17774660 17774641 3.8 32.8
"SNP_FB_0421652" "chr11A" 92.857 28 2 0 1 28 29786111 29786084 0.002 42.8
"SNP_FB_0421652" "chr11A" 95.652 23 1 0 14 36 11106618 11106640 0.09 38.3
"SNP_FB_0421652" "chr11A" 95.652 23 1 0 14 36 11129956 11129978 0.09 38.3
"SNP_FB_0421652" "chr11A" 91.667 24 2 0 1 24 31878586 31878609 0.31 35.6
"SNP_FB_0421652" "chr11A" 81.818 33 6 0 14 46 37017149 37017117 1.1 33.7
"SNP_FB_0421652" "chr11A" 100 17 0 0 1 17 21308474 21308458 3.8 31.9
"SNP_FB_0421652" "chr11A" 90.909 22 2 0 17 38 24706099 24706078 3.8 31.9
"SNP_FB_0421652" "chr17A" 90 30 1 1 14 43 4973403 4973430 0.026 39.2
"SNP_FB_0421652" "chr17A" 86.207 29 1 1 16 41 13679629 13679657 1.1 33.7
"SNP_FB_0421652" "chr17A" 88 25 3 0 3 27 20962392 20962368 3.8 32.8
"SNP_FB_0421652" "chr17A" 90.909 22 2 0 13 34 6161547 6161568 3.8 31.9
"SNP_FB_0421652" "chr3A" 95.652 23 1 0 14 36 25202584 25202606 0.09 38.3
"SNP_FB_0421652" "chr3A" 88.462 26 3 0 12 37 13539266 13539241 1.1 34.6
"SNP_FB_0421652" "chr3A" 91.304 23 2 0 16 38 23880482 23880460 1.1 33.7
"SNP_FB_0421652" "chr3A" 83.333 30 5 0 14 43 20827041 20827012 3.8 32.8
"SNP_FB_0421652" "chr3A" 90.909 22 2 0 2 23 241025 241046 3.8 31.9
"SNP_FB_0421652" "chr9A" 95.652 23 1 0 14 36 10746178 10746156 0.09 38.3
"SNP_FB_0421652" "chr9A" 92 25 2 0 14 38 14155703 14155679 0.09 37.4
"SNP_FB_0421652" "chr9A" 86.667 30 2 1 14 43 7122379 7122406 1.1 34.6
"SNP_FB_0421652" "chr9A" 85.185 27 4 0 1 27 2968116 2968142 3.8 31.9
"SNP_FB_0421652" "chr15A" 80.952 42 7 1 9 49 39978261 39978302 0.09 37.4
"SNP_FB_0421652" "chr15A" 91.304 23 2 0 14 36 9838491 9838469 1.1 33.7
"SNP_FB_0421652" "chr7A" 82.353 34 6 0 14 47 20632577 20632544 0.31 35.6
"SNP_FB_0421652" "chr7A" 100 18 0 0 1 18 18375962 18375945 1.1 33.7
"SNP_FB_0421652" "chr8A" 80 40 6 1 4 43 2039271 2039308 1.1 34.6
"SNP_FB_0421652" "chr8A" 91.304 23 2 0 16 38 3719353 3719331 1.1 33.7
"SNP_FB_0421652" "chr8A" 86.207 29 3 1 18 46 16795001 16795028 3.8 31.9
"SNP_FB_0421652" "chr13A" 95.238 21 1 0 15 35 19497240 19497220 1.1 34.6
"SNP_FB_0421652" "chr13A" 90.909 22 2 0 1 22 8723717 8723696 3.8 31.9
"SNP_FB_0421652" "chr13A" 100 17 0 0 31 47 37682937 37682921 3.8 31.9
"SNP_FB_0421652" "chr14A" 95.238 21 1 0 27 47 29098074 29098054 1.1 34.6
"SNP_FB_0421652" "chr14A" 91.304 23 2 0 16 38 22487509 22487531 1.1 33.7
"SNP_FB_0421652" "chr14A" 91.304 23 2 0 16 38 22495689 22495711 1.1 33.7
"SNP_FB_0421652" "chr14A" 85.185 27 4 0 24 50 2376968 2376994 3.8 31.9
"SNP_FB_0421652" "chr14A" 85.185 27 4 0 24 50 2387587 2387613 3.8 31.9
"SNP_FB_0421652" "chr12A" 100 18 0 0 1 18 26698656 26698639 1.1 33.7
"SNP_FB_0421652" "chr16A" 95 20 1 0 5 24 6659977 6659996 3.8 32.8
"SNP_FB_0421652" "chr4A" 90.909 22 2 0 20 41 7308125 7308104 3.8 31.9
"SNP_FB_0421652" "chr4A" 76.19 42 10 0 2 43 28744569 28744610 3.8 31.9
"SNP_FB_0422075" "chr1A" 100 50 0 0 1 50 17480085 17480036 4.65e-18 91.5
"SNP_FB_0422075" "chr1A" 100 17 0 0 31 47 2863940 2863956 3.8 31.9
"SNP_FB_0422075" "chr1A" 100 17 0 0 31 47 2875148 2875164 3.8 31.9
"SNP_FB_0422075" "chr1A" 100 17 0 0 33 49 11762630 11762646 3.8 31.9
"SNP_FB_0422075" "chr11A" 91.304 23 2 0 28 50 12663863 12663885 1.1 33.7
"SNP_FB_0422075" "chr11A" 100 17 0 0 31 47 36893055 36893039 3.8 31.9
"SNP_FB_0422075" "chr11A" 91.667 24 1 1 15 37 38300127 38300104 3.8 31.9
"SNP_FB_0422075" "chr11A" 100 17 0 0 31 47 42158189 42158205 3.8 31.9
"SNP_FB_0422075" "chr2A" 95 20 1 0 20 39 6925962 6925981 3.8 32.8
"SNP_FB_0422075" "chr2A" 100 17 0 0 31 47 6166032 6166048 3.8 31.9
"SNP_FB_0422075" "chr2A" 100 17 0 0 31 47 38940666 38940682 3.8 31.9
"SNP_FB_0422075" "chr9A" 95 20 1 0 28 47 2528924 2528905 3.8 32.8
"SNP_FB_0422075" "chr13A" 95 20 1 0 25 44 20182358 20182377 3.8 32.8
"SNP_FB_0422075" "chr3A" 100 17 0 0 31 47 2231422 2231406 3.8 31.9
"SNP_FB_0422075" "chr3A" 100 17 0 0 31 47 27439213 27439229 3.8 31.9
"SNP_FB_0422075" "chr6A" 100 17 0 0 31 47 3826395 3826411 3.8 31.9
"SNP_FB_0422075" "chr6A" 100 17 0 0 31 47 16792795 16792811 3.8 31.9
"SNP_FB_0422075" "chr7A" 100 17 0 0 31 47 4017166 4017182 3.8 31.9
"SNP_FB_0422075" "chr7A" 100 17 0 0 31 47 15356109 15356125 3.8 31.9
"SNP_FB_0422075" "chr10A" 85.185 27 4 0 20 46 17616045 17616071 3.8 31.9
"SNP_FB_0422076" "chr1A" 100 50 0 0 1 50 17480036 17480085 4.65e-18 91.5
"SNP_FB_0422076" "chr1A" 100 17 0 0 4 20 2863956 2863940 3.8 31.9
"SNP_FB_0422076" "chr1A" 100 17 0 0 4 20 2875164 2875148 3.8 31.9
"SNP_FB_0422076" "chr1A" 100 17 0 0 2 18 11762646 11762630 3.8 31.9
"SNP_FB_0422076" "chr11A" 91.304 23 2 0 1 23 12663885 12663863 1.1 33.7
"SNP_FB_0422076" "chr11A" 100 17 0 0 4 20 36893039 36893055 3.8 31.9
"SNP_FB_0422076" "chr11A" 91.667 24 1 1 14 36 38300104 38300127 3.8 31.9
"SNP_FB_0422076" "chr11A" 100 17 0 0 4 20 42158205 42158189 3.8 31.9
"SNP_FB_0422076" "chr2A" 95 20 1 0 12 31 6925981 6925962 3.8 32.8
"SNP_FB_0422076" "chr2A" 100 17 0 0 4 20 6166048 6166032 3.8 31.9
"SNP_FB_0422076" "chr2A" 100 17 0 0 4 20 38940682 38940666 3.8 31.9
"SNP_FB_0422076" "chr9A" 95 20 1 0 4 23 2528905 2528924 3.8 32.8
"SNP_FB_0422076" "chr13A" 95 20 1 0 7 26 20182377 20182358 3.8 32.8
"SNP_FB_0422076" "chr3A" 100 17 0 0 4 20 2231406 2231422 3.8 31.9
"SNP_FB_0422076" "chr3A" 100 17 0 0 4 20 27439229 27439213 3.8 31.9
"SNP_FB_0422076" "chr6A" 100 17 0 0 4 20 3826411 3826395 3.8 31.9
"SNP_FB_0422076" "chr6A" 100 17 0 0 4 20 16792811 16792795 3.8 31.9
"SNP_FB_0422076" "chr7A" 100 17 0 0 4 20 4017182 4017166 3.8 31.9
"SNP_FB_0422076" "chr7A" 100 17 0 0 4 20 15356125 15356109 3.8 31.9
"SNP_FB_0422076" "chr10A" 85.185 27 4 0 5 31 17616071 17616045 3.8 31.9
"SNP_FB_0422078" "chr1A" 100 50 0 0 1 50 17480567 17480518 4.65e-18 91.5
"SNP_FB_0422078" "chr1A" 85.185 27 4 0 18 44 12913040 12913066 3.8 31.9
"SNP_FB_0422078" "chr7A" 92.105 38 3 0 1 38 19305728 19305691 3.35e-07 56.3
"SNP_FB_0422078" "chr7A" 92.105 38 3 0 1 38 19316044 19316007 3.35e-07 56.3
"SNP_FB_0422078" "chr7A" 81.081 37 6 1 1 36 27025071 27025035 3.8 32.8
"SNP_FB_0422078" "chr7A" 100 17 0 0 1 17 14126238 14126222 3.8 31.9
"SNP_FB_0422078" "chr7A" 100 17 0 0 1 17 14149665 14149681 3.8 31.9
"SNP_FB_0422078" "chr16A" 95.652 23 1 0 1 23 17234278 17234256 0.09 38.3
"SNP_FB_0422078" "chr16A" 85.185 27 4 0 10 36 15454031 15454057 3.8 31.9
"SNP_FB_0422078" "chr16A" 91.667 24 1 1 2 25 20908953 20908975 3.8 31.9
"SNP_FB_0422078" "chr17A" 95.652 23 1 0 20 42 5646954 5646932 0.09 38.3
"SNP_FB_0422078" "chr17A" 87.097 31 3 1 3 33 10144716 10144745 0.31 35.6
"SNP_FB_0422078" "chr17A" 90.909 22 2 0 27 48 27509069 27509090 3.8 31.9
"SNP_FB_0422078" "chr11A" 92 25 2 0 17 41 31585846 31585870 0.09 37.4
"SNP_FB_0422078" "chr11A" 81.579 38 6 1 2 38 27689903 27689866 1.1 34.6
"SNP_FB_0422078" "chr11A" 81.579 38 6 1 2 38 27701859 27701822 1.1 34.6
"SNP_FB_0422078" "chr11A" 100 17 0 0 1 17 18700898 18700914 3.8 31.9
"SNP_FB_0422078" "chr11A" 100 17 0 0 1 17 18701239 18701255 3.8 31.9
"SNP_FB_0422078" "chr2A" 100 19 0 0 32 50 22454762 22454780 0.31 35.6
"SNP_FB_0422078" "chr2A" 95.238 21 1 0 15 35 38515048 38515068 1.1 34.6
"SNP_FB_0422078" "chr2A" 88 25 3 0 2 26 26366502 26366478 3.8 32.8
"SNP_FB_0422078" "chr2A" 91.667 24 1 1 2 25 29186198 29186220 3.8 31.9
"SNP_FB_0422078" "chr2A" 85.185 27 4 0 10 36 31724385 31724411 3.8 31.9
"SNP_FB_0422078" "chr6A" 83.333 36 5 1 2 36 5631734 5631769 0.31 35.6
"SNP_FB_0422078" "chr15A" 86.207 29 4 0 15 43 53508522 53508494 0.31 35.6
"SNP_FB_0422078" "chr15A" 100 18 0 0 33 50 46780474 46780457 1.1 33.7
"SNP_FB_0422078" "chr15A" 100 17 0 0 1 17 43842221 43842237 3.8 31.9
"SNP_FB_0422078" "chr15A" 100 17 0 0 1 17 44219312 44219296 3.8 31.9
"SNP_FB_0422078" "chr9A" 95.238 21 1 0 3 23 9845279 9845299 1.1 34.6
"SNP_FB_0422078" "chr9A" 95.238 21 1 0 3 23 9856835 9856855 1.1 34.6
"SNP_FB_0422078" "chr9A" 100 17 0 0 26 42 10528730 10528714 3.8 31.9
"SNP_FB_0422078" "chr9A" 100 17 0 0 1 17 19099741 19099757 3.8 31.9
"SNP_FB_0422078" "chr9A" 100 17 0 0 1 17 19111040 19111056 3.8 31.9
"SNP_FB_0422078" "chr3A" 95 20 1 0 26 45 29003404 29003423 3.8 32.8
"SNP_FB_0422078" "chr3A" 100 17 0 0 1 17 10645855 10645871 3.8 31.9
"SNP_FB_0422078" "chr3A" 100 17 0 0 26 42 18874878 18874894 3.8 31.9
"SNP_FB_0422078" "chr3A" 86.207 29 3 1 1 29 26055003 26055030 3.8 31.9
"SNP_FB_0422078" "chr5A" 95 20 1 0 18 37 25182421 25182440 3.8 32.8
"SNP_FB_0422078" "chr5A" 100 17 0 0 1 17 547198 547214 3.8 31.9
"SNP_FB_0422078" "chr5A" 100 17 0 0 1 17 24364981 24364965 3.8 31.9
"SNP_FB_0422078" "chr5A" 91.667 24 1 1 2 25 42529170 42529192 3.8 31.9
"SNP_FB_0422078" "chr4A" 85.185 27 4 0 18 44 1167483 1167509 3.8 31.9
"SNP_FB_0422078" "chr8A" 90.909 22 2 0 1 22 23179362 23179383 3.8 31.9
"SNP_FB_0422078" "chr12A" 90.909 22 2 0 13 34 20815220 20815241 3.8 31.9
"SNP_FB_0422078" "chr12A" 90.909 22 2 0 13 34 20905566 20905587 3.8 31.9
"SNP_FB_0422078" "chr12A" 85.185 27 4 0 10 36 26568674 26568648 3.8 31.9
"SNP_FB_0422078" "chr12A" 85.185 27 4 0 10 36 26578261 26578235 3.8 31.9
"SNP_FB_0422078" "chr14A" 100 17 0 0 1 17 1480458 1480474 3.8 31.9
"SNP_FB_0422079" "chr1A" 100 50 0 0 1 50 17480527 17480576 4.65e-18 91.5
"SNP_FB_0422079" "chr7A" 93.617 47 3 0 4 50 19305691 19305737 4.36e-12 72.5
"SNP_FB_0422079" "chr7A" 93.617 47 3 0 4 50 19316007 19316053 4.36e-12 72.5
"SNP_FB_0422079" "chr7A" 80.952 42 7 1 6 46 27025035 27025076 0.09 37.4
"SNP_FB_0422079" "chr7A" 95 20 1 0 29 48 22101485 22101504 3.8 32.8
"SNP_FB_0422079" "chr7A" 100 17 0 0 25 41 14126222 14126238 3.8 31.9
"SNP_FB_0422079" "chr7A" 100 17 0 0 25 41 14149681 14149665 3.8 31.9
"SNP_FB_0422079" "chr16A" 95.652 23 1 0 19 41 17234256 17234278 0.09 38.3
"SNP_FB_0422079" "chr16A" 88.462 26 3 0 25 50 33801331 33801356 1.1 34.6
"SNP_FB_0422079" "chr16A" 85.714 28 4 0 22 49 412621 412594 1.1 33.7
"SNP_FB_0422079" "chr16A" 80 35 7 0 15 49 31894131 31894165 3.8 32.8
"SNP_FB_0422079" "chr16A" 85.185 27 4 0 6 32 15454057 15454031 3.8 31.9
"SNP_FB_0422079" "chr16A" 91.667 24 1 1 28 50 16146233 16146256 3.8 31.9
"SNP_FB_0422079" "chr16A" 91.667 24 1 1 17 40 20908975 20908953 3.8 31.9
"SNP_FB_0422079" "chr17A" 85.714 35 4 1 9 43 10144745 10144712 0.09 38.3
"SNP_FB_0422079" "chr17A" 95.455 22 1 0 1 22 5646933 5646954 0.31 36.5
"SNP_FB_0422079" "chr17A" 95.455 22 0 1 22 42 21920460 21920481 3.8 32.8
"SNP_FB_0422079" "chr11A" 92 25 2 0 1 25 31585870 31585846 0.09 37.4
"SNP_FB_0422079" "chr11A" 81.579 38 6 1 4 40 27689866 27689903 1.1 34.6
"SNP_FB_0422079" "chr11A" 81.579 38 6 1 4 40 27701822 27701859 1.1 34.6
"SNP_FB_0422079" "chr11A" 100 17 0 0 32 48 13867461 13867477 3.8 31.9
"SNP_FB_0422079" "chr11A" 100 17 0 0 25 41 18700914 18700898 3.8 31.9
"SNP_FB_0422079" "chr11A" 100 17 0 0 25 41 18701255 18701239 3.8 31.9
"SNP_FB_0422079" "chr2A" 91.667 24 2 0 22 45 29018833 29018810 0.31 35.6
"SNP_FB_0422079" "chr2A" 95.238 21 1 0 7 27 38515068 38515048 1.1 34.6
"SNP_FB_0422079" "chr2A" 88 25 3 0 22 46 19053702 19053678 3.8 32.8
"SNP_FB_0422079" "chr2A" 88 25 3 0 16 40 26366478 26366502 3.8 32.8
"SNP_FB_0422079" "chr2A" 90.909 22 2 0 22 43 14212142 14212121 3.8 31.9
"SNP_FB_0422079" "chr2A" 90.909 22 2 0 22 43 14219334 14219313 3.8 31.9
"SNP_FB_0422079" "chr2A" 91.667 24 1 1 17 40 29186220 29186198 3.8 31.9
"SNP_FB_0422079" "chr2A" 85.185 27 4 0 6 32 31724411 31724385 3.8 31.9
"SNP_FB_0422079" "chr6A" 83.333 36 5 1 6 40 5631769 5631734 0.31 35.6
"SNP_FB_0422079" "chr6A" 85.185 27 4 0 22 48 9474011 9474037 3.8 31.9
"SNP_FB_0422079" "chr6A" 85.185 27 4 0 22 48 9485132 9485158 3.8 31.9
"SNP_FB_0422079" "chr9A" 95.238 21 1 0 19 39 9845299 9845279 1.1 34.6
"SNP_FB_0422079" "chr9A" 95.238 21 1 0 19 39 9856855 9856835 1.1 34.6
"SNP_FB_0422079" "chr9A" 100 17 0 0 25 41 19099757 19099741 3.8 31.9
"SNP_FB_0422079" "chr9A" 100 17 0 0 25 41 19111056 19111040 3.8 31.9
"SNP_FB_0422079" "chr15A" 88.462 26 3 0 2 27 53508497 53508522 1.1 34.6
"SNP_FB_0422079" "chr15A" 85.714 28 4 0 19 46 46140656 46140629 1.1 33.7
"SNP_FB_0422079" "chr15A" 100 17 0 0 25 41 43842237 43842221 3.8 31.9
"SNP_FB_0422079" "chr15A" 100 17 0 0 25 41 44219296 44219312 3.8 31.9
"SNP_FB_0422079" "chr5A" 100 18 0 0 25 42 24364965 24364982 1.1 33.7
"SNP_FB_0422079" "chr5A" 95 20 1 0 5 24 25182440 25182421 3.8 32.8
"SNP_FB_0422079" "chr5A" 100 17 0 0 25 41 547214 547198 3.8 31.9
"SNP_FB_0422079" "chr5A" 100 17 0 0 28 44 17483260 17483244 3.8 31.9
"SNP_FB_0422079" "chr5A" 91.667 24 1 1 17 40 42529192 42529170 3.8 31.9
"SNP_FB_0422079" "chr8A" 91.304 23 2 0 20 42 23179383 23179361 1.1 33.7
"SNP_FB_0422079" "chr3A" 100 17 0 0 25 41 10645871 10645855 3.8 31.9
"SNP_FB_0422079" "chr3A" 86.207 29 3 1 13 41 26055030 26055003 3.8 31.9
"SNP_FB_0422079" "chr10A" 82.353 34 5 1 10 42 9462561 9462528 3.8 31.9
"SNP_FB_0422079" "chr12A" 100 17 0 0 29 45 4444131 4444115 3.8 31.9
"SNP_FB_0422079" "chr12A" 85.185 27 4 0 23 49 19861006 19860980 3.8 31.9
"SNP_FB_0422079" "chr12A" 90.909 22 2 0 8 29 20815241 20815220 3.8 31.9
"SNP_FB_0422079" "chr12A" 90.909 22 2 0 8 29 20905587 20905566 3.8 31.9
"SNP_FB_0422079" "chr12A" 85.185 27 4 0 6 32 26568648 26568674 3.8 31.9
"SNP_FB_0422079" "chr12A" 85.185 27 4 0 6 32 26578235 26578261 3.8 31.9
"SNP_FB_0422079" "chr14A" 100 17 0 0 25 41 1480474 1480458 3.8 31.9
"SNP_FB_0422079" "chr14A" 100 17 0 0 29 45 4080626 4080610 3.8 31.9
"SNP_FB_0422080" "chr1A" 100 50 0 0 1 50 17480718 17480767 4.65e-18 91.5
"SNP_FB_0422080" "chr7A" 84.375 32 5 0 19 50 19306118 19306149 0.31 36.5
"SNP_FB_0422080" "chr7A" 84.375 32 5 0 19 50 19316434 19316465 0.31 36.5
"SNP_FB_0422080" "chr8A" 95.455 22 0 1 24 44 12823523 12823502 3.8 32.8
"SNP_FB_0422080" "chr2A" 100 17 0 0 33 49 16368640 16368656 3.8 31.9
"SNP_FB_0422080" "chr5A" 85.185 27 4 0 20 46 33020533 33020507 3.8 31.9
"SNP_FB_0422080" "chr9A" 90.909 22 2 0 24 45 28351067 28351088 3.8 31.9
"SNP_FB_0422080" "chr9A" 85.185 27 4 0 22 48 30823019 30822993 3.8 31.9
"SNP_FB_0422080" "chr15A" 90.909 22 2 0 26 47 31570503 31570524 3.8 31.9
"SNP_FB_0422081" "chr1A" 100 50 0 0 1 50 17480995 17480946 4.65e-18 91.5
"SNP_FB_0422081" "chr7A" 86 50 7 0 1 50 19306401 19306352 2.75e-08 59.9
"SNP_FB_0422081" "chr7A" 86 50 7 0 1 50 19316717 19316668 2.75e-08 59.9
"SNP_FB_0422081" "chr13A" 95 20 1 0 18 37 2168431 2168450 3.8 32.8
"SNP_FB_0422081" "chr14A" 77.5 40 4 1 11 50 23624584 23624618 3.8 32.8
"SNP_FB_0423028" "chr1A" 100 50 0 0 1 50 17868588 17868637 4.65e-18 91.5
"SNP_FB_0423028" "chr1A" 93.617 47 3 0 4 50 17854330 17854376 4.36e-12 72.5
"SNP_FB_0423028" "chr8A" 84.444 45 7 0 3 47 9872980 9873024 1.42e-05 50.9
"SNP_FB_0423028" "chr8A" 82.222 45 8 0 3 47 9878233 9878277 0.000174 46.4
"SNP_FB_0423028" "chr8A" 79.167 48 10 0 3 50 9911195 9911242 0.002 42.8
"SNP_FB_0423028" "chr8A" 80.952 42 8 0 4 45 9886651 9886692 0.007 41
"SNP_FB_0423028" "chr8A" 100 17 0 0 32 48 1339725 1339741 3.8 31.9
"SNP_FB_0423028" "chr15A" 79.167 48 10 0 3 50 6606119 6606166 0.002 42.8
"SNP_FB_0423028" "chr15A" 90.909 22 2 0 29 50 968047 968068 3.8 31.9
"SNP_FB_0423028" "chr3A" 91.667 24 2 0 10 33 22750112 22750135 0.31 35.6
"SNP_FB_0423028" "chr3A" 95 20 1 0 12 31 30428428 30428409 3.8 32.8
"SNP_FB_0423028" "chr6A" 88.462 26 3 0 22 47 9069197 9069172 1.1 34.6
"SNP_FB_0423028" "chr17A" 84.375 32 3 1 11 40 2950274 2950305 1.1 33.7
"SNP_FB_0423028" "chr7A" 100 17 0 0 29 45 10160747 10160731 3.8 31.9
"SNP_FB_0423028" "chr7A" 100 17 0 0 29 45 10174059 10174043 3.8 31.9
"SNP_FB_0423028" "chr9A" 85.185 27 4 0 24 50 3549115 3549141 3.8 31.9
"SNP_FB_0423028" "chr10A" 81.25 32 6 0 10 41 28293839 28293870 3.8 31.9
"SNP_FB_0423028" "chr11A" 90.909 22 2 0 24 45 344191 344212 3.8 31.9
"SNP_FB_0423028" "chr11A" 85.185 27 4 0 23 49 9245167 9245193 3.8 31.9
"SNP_FB_0423028" "chr11A" 90.909 22 2 0 29 50 37796563 37796542 3.8 31.9
"SNP_FB_0423028" "chr14A" 90.909 22 2 0 24 45 13534520 13534499 3.8 31.9
"SNP_FB_0423029" "chr1A" 100 50 0 0 1 50 17868772 17868821 4.65e-18 91.5
"SNP_FB_0423029" "chr1A" 84.091 44 5 2 8 50 20694244 20694286 0.007 41.9
"SNP_FB_0423029" "chr1A" 80 40 8 0 8 47 19695133 19695094 0.09 37.4
"SNP_FB_0423029" "chr1A" 79.487 39 8 0 8 46 29230559 29230521 0.31 35.6
"SNP_FB_0423029" "chr1A" 80 45 7 2 6 49 9504093 9504050 1.1 34.6
"SNP_FB_0423029" "chr1A" 78.049 41 9 0 8 48 11857887 11857927 1.1 34.6
"SNP_FB_0423029" "chr1A" 79.07 43 8 1 8 50 21979969 21980010 1.1 34.6
"SNP_FB_0423029" "chr1A" 78.049 41 9 0 8 48 28395887 28395927 1.1 34.6
"SNP_FB_0423029" "chr1A" 78.049 41 9 0 8 48 30676282 30676242 1.1 34.6
"SNP_FB_0423029" "chr1A" 76.744 43 10 0 8 50 2594865 2594907 1.1 33.7
"SNP_FB_0423029" "chr1A" 76.744 43 10 0 8 50 24721183 24721225 1.1 33.7
"SNP_FB_0423029" "chr1A" 91.304 23 2 0 8 30 25258118 25258140 1.1 33.7
"SNP_FB_0423029" "chr1A" 80.952 42 6 2 8 48 25816292 25816332 1.1 33.7
"SNP_FB_0423029" "chr1A" 79.545 44 7 2 8 50 16079395 16079353 3.8 32.8
"SNP_FB_0423029" "chr1A" 79.545 44 7 2 8 50 16092475 16092433 3.8 32.8
"SNP_FB_0423029" "chr1A" 95 20 1 0 29 48 26318572 26318553 3.8 32.8
"SNP_FB_0423029" "chr1A" 90.909 22 2 0 8 29 14067917 14067896 3.8 31.9
"SNP_FB_0423029" "chr1A" 100 17 0 0 34 50 21919037 21919053 3.8 31.9
"SNP_FB_0423029" "chr1A" 90.909 22 2 0 8 29 24815709 24815730 3.8 31.9
"SNP_FB_0423029" "chr1A" 90.909 22 2 0 8 29 29770887 29770866 3.8 31.9
"SNP_FB_0423029" "chr4A" 88.095 42 3 2 8 48 6851415 6851455 0.000174 47.3
"SNP_FB_0423029" "chr4A" 81.395 43 8 0 8 50 26532662 26532704 0.002 42.8
"SNP_FB_0423029" "chr4A" 81.395 43 8 0 8 50 26541412 26541454 0.002 42.8
"SNP_FB_0423029" "chr4A" 80.488 41 8 0 8 48 3914652 3914692 0.026 39.2
"SNP_FB_0423029" "chr4A" 79.07 43 9 0 8 50 24499748 24499706 0.09 38.3
"SNP_FB_0423029" "chr4A" 79.07 43 9 0 8 50 28661711 28661753 0.09 38.3
"SNP_FB_0423029" "chr4A" 95.455 22 1 0 9 30 2744824 2744845 0.31 36.5
"SNP_FB_0423029" "chr4A" 95.455 22 1 0 8 29 22145737 22145716 0.31 36.5
"SNP_FB_0423029" "chr4A" 95.238 21 1 0 9 29 3401423 3401403 1.1 34.6
"SNP_FB_0423029" "chr4A" 75.556 45 4 1 6 50 17954441 17954404 1.1 34.6
"SNP_FB_0423029" "chr4A" 78.049 41 9 0 8 48 19643548 19643508 1.1 34.6
"SNP_FB_0423029" "chr4A" 78.049 41 9 0 8 48 27012005 27012045 1.1 34.6
"SNP_FB_0423029" "chr4A" 80.952 42 6 2 8 48 2401673 2401713 1.1 33.7
"SNP_FB_0423029" "chr4A" 91.304 23 2 0 8 30 2403402 2403380 1.1 33.7
"SNP_FB_0423029" "chr4A" 80.952 42 6 2 8 48 2715090 2715130 1.1 33.7
"SNP_FB_0423029" "chr4A" 91.304 23 2 0 8 30 24501372 24501394 1.1 33.7
"SNP_FB_0423029" "chr4A" 91.304 23 2 0 8 30 30019495 30019473 1.1 33.7
"SNP_FB_0423029" "chr4A" 90.909 22 2 0 8 29 177825 177804 3.8 31.9
"SNP_FB_0423029" "chr4A" 90.909 22 2 0 8 29 487640 487661 3.8 31.9
"SNP_FB_0423029" "chr4A" 85.185 27 4 0 4 30 19016715 19016741 3.8 31.9
"SNP_FB_0423029" "chr4A" 90.909 22 2 0 8 29 28767045 28767024 3.8 31.9
"SNP_FB_0423029" "chr7A" 86.364 44 4 2 8 50 3966879 3966921 0.000174 46.4
"SNP_FB_0423029" "chr7A" 85.714 42 4 2 8 48 17181566 17181606 0.002 42.8
"SNP_FB_0423029" "chr7A" 80.488 41 8 0 8 48 2994124 2994164 0.026 39.2
"SNP_FB_0423029" "chr7A" 80.488 41 8 0 8 48 13353641 13353601 0.026 39.2
"SNP_FB_0423029" "chr7A" 80.488 41 8 0 8 48 30460715 30460755 0.026 39.2
"SNP_FB_0423029" "chr7A" 81.818 44 6 2 8 50 7439723 7439681 0.09 37.4
"SNP_FB_0423029" "chr7A" 81.818 44 6 2 8 50 7450421 7450379 0.09 37.4
"SNP_FB_0423029" "chr7A" 81.818 44 6 2 8 50 17978290 17978248 0.09 37.4
"SNP_FB_0423029" "chr7A" 95.455 22 1 0 8 29 6841394 6841373 0.31 36.5
"SNP_FB_0423029" "chr7A" 78.049 41 9 0 8 48 1342301 1342341 1.1 34.6
"SNP_FB_0423029" "chr7A" 78.049 41 9 0 8 48 11296863 11296823 1.1 34.6
"SNP_FB_0423029" "chr7A" 80.556 36 7 0 8 43 25053396 25053431 1.1 34.6
"SNP_FB_0423029" "chr7A" 78.049 41 9 0 8 48 33945828 33945868 1.1 34.6
"SNP_FB_0423029" "chr7A" 91.304 23 2 0 8 30 792204 792226 1.1 33.7
"SNP_FB_0423029" "chr7A" 91.304 23 2 0 8 30 2706193 2706215 1.1 33.7
"SNP_FB_0423029" "chr7A" 91.304 23 2 0 8 30 3496509 3496531 1.1 33.7
"SNP_FB_0423029" "chr7A" 80.952 42 6 2 8 48 6389031 6388991 1.1 33.7
"SNP_FB_0423029" "chr7A" 76.744 43 10 0 8 50 7388992 7389034 1.1 33.7
"SNP_FB_0423029" "chr7A" 91.304 23 2 0 8 30 28602346 28602368 1.1 33.7
"SNP_FB_0423029" "chr7A" 80.952 42 6 2 8 48 32919964 32919924 1.1 33.7
"SNP_FB_0423029" "chr7A" 91.304 23 2 0 8 30 33139681 33139659 1.1 33.7
"SNP_FB_0423029" "chr7A" 95 20 1 0 29 48 8006736 8006717 3.8 32.8
"SNP_FB_0423029" "chr7A" 90.909 22 2 0 8 29 27775347 27775326 3.8 31.9
"SNP_FB_0423029" "chr7A" 90.909 22 2 0 8 29 27786701 27786680 3.8 31.9
"SNP_FB_0423029" "chr7A" 90.909 22 2 0 8 29 32393016 32392995 3.8 31.9
"SNP_FB_0423029" "chr10A" 86.364 44 4 2 8 50 4220298 4220340 0.000174 46.4
"SNP_FB_0423029" "chr10A" 85.714 42 4 2 8 48 26837756 26837716 0.002 42.8
"SNP_FB_0423029" "chr10A" 84.091 44 5 2 8 50 6454041 6453999 0.007 41.9
"SNP_FB_0423029" "chr10A" 84.091 44 5 2 8 50 27682167 27682125 0.007 41.9
"SNP_FB_0423029" "chr10A" 80.488 41 8 0 8 48 31326991 31326951 0.026 39.2
"SNP_FB_0423029" "chr10A" 79.07 43 9 0 8 50 35471343 35471385 0.09 38.3
"SNP_FB_0423029" "chr10A" 79.07 43 9 0 8 50 37035086 37035044 0.09 38.3
"SNP_FB_0423029" "chr10A" 81.818 44 6 2 8 50 31695205 31695163 0.09 37.4
"SNP_FB_0423029" "chr10A" 78.049 41 9 0 8 48 4880098 4880058 1.1 34.6
"SNP_FB_0423029" "chr10A" 78.049 41 9 0 8 48 13631103 13631063 1.1 34.6
"SNP_FB_0423029" "chr10A" 78.049 41 9 0 8 48 13643201 13643161 1.1 34.6
"SNP_FB_0423029" "chr10A" 78.049 41 9 0 8 48 21396882 21396842 1.1 34.6
"SNP_FB_0423029" "chr10A" 80 45 7 2 7 50 26457879 26457836 1.1 34.6
"SNP_FB_0423029" "chr10A" 78.049 41 9 0 8 48 29258007 29258047 1.1 34.6
"SNP_FB_0423029" "chr10A" 91.304 23 2 0 8 30 183942 183920 1.1 33.7
"SNP_FB_0423029" "chr10A" 91.304 23 2 0 8 30 1546708 1546730 1.1 33.7
"SNP_FB_0423029" "chr10A" 80.952 42 6 2 8 48 7998515 7998475 1.1 33.7
"SNP_FB_0423029" "chr10A" 91.304 23 2 0 8 30 25147489 25147467 1.1 33.7
"SNP_FB_0423029" "chr10A" 76.744 43 10 0 8 50 26540744 26540702 1.1 33.7
"SNP_FB_0423029" "chr10A" 91.304 23 2 0 8 30 27184889 27184867 1.1 33.7
"SNP_FB_0423029" "chr10A" 80.952 42 6 2 8 48 27407800 27407840 1.1 33.7
"SNP_FB_0423029" "chr10A" 80.952 42 6 2 8 48 29738791 29738831 1.1 33.7
"SNP_FB_0423029" "chr10A" 80.952 42 6 2 8 48 29870848 29870888 1.1 33.7
"SNP_FB_0423029" "chr10A" 80.952 42 6 2 8 48 31488749 31488709 1.1 33.7
"SNP_FB_0423029" "chr10A" 76.744 43 10 0 8 50 37615718 37615760 1.1 33.7
"SNP_FB_0423029" "chr10A" 79.545 44 7 2 8 50 1746641 1746683 3.8 32.8
"SNP_FB_0423029" "chr10A" 75.556 45 11 0 5 49 4113992 4113948 3.8 32.8
"SNP_FB_0423029" "chr10A" 75.556 45 11 0 5 49 4199076 4199032 3.8 32.8
"SNP_FB_0423029" "chr10A" 95 20 1 0 29 48 18612363 18612382 3.8 32.8
"SNP_FB_0423029" "chr10A" 90.909 22 2 0 8 29 1713915 1713936 3.8 31.9
"SNP_FB_0423029" "chr10A" 76.19 42 10 0 9 50 21372036 21372077 3.8 31.9
"SNP_FB_0423029" "chr10A" 90.909 22 2 0 8 29 24987675 24987654 3.8 31.9
"SNP_FB_0423029" "chr12A" 82.927 41 7 0 8 48 25526027 25526067 0.002 43.7
"SNP_FB_0423029" "chr12A" 82.927 41 7 0 8 48 30496265 30496225 0.002 43.7
"SNP_FB_0423029" "chr12A" 80.488 41 8 0 8 48 9425486 9425526 0.026 39.2
"SNP_FB_0423029" "chr12A" 80.488 41 8 0 8 48 15562373 15562333 0.026 39.2
"SNP_FB_0423029" "chr12A" 79.07 43 9 0 8 50 9032977 9032935 0.09 38.3
"SNP_FB_0423029" "chr12A" 79.07 43 9 0 8 50 10662455 10662497 0.09 38.3
"SNP_FB_0423029" "chr12A" 78.571 42 9 0 8 49 1496853 1496894 0.31 36.5
"SNP_FB_0423029" "chr12A" 78.049 41 9 0 8 48 9185450 9185490 1.1 34.6
"SNP_FB_0423029" "chr12A" 79.07 43 3 2 11 50 14281359 14281320 1.1 34.6
"SNP_FB_0423029" "chr12A" 78.049 41 9 0 8 48 15814269 15814309 1.1 34.6
"SNP_FB_0423029" "chr12A" 78.049 41 9 0 8 48 24101439 24101479 1.1 34.6
"SNP_FB_0423029" "chr12A" 78.049 41 9 0 8 48 26112456 26112416 1.1 34.6
"SNP_FB_0423029" "chr12A" 78.049 41 9 0 8 48 27013905 27013945 1.1 34.6
"SNP_FB_0423029" "chr12A" 80.952 42 6 2 8 48 7992953 7992913 1.1 33.7
"SNP_FB_0423029" "chr12A" 91.304 23 2 0 8 30 9314246 9314268 1.1 33.7
"SNP_FB_0423029" "chr12A" 80.952 42 6 2 6 46 21189440 21189400 1.1 33.7
"SNP_FB_0423029" "chr12A" 79.545 44 7 2 8 50 20405051 20405093 3.8 32.8
"SNP_FB_0423029" "chr12A" 79.545 44 7 2 8 50 24730537 24730495 3.8 32.8
"SNP_FB_0423029" "chr12A" 90.909 22 2 0 8 29 720036 720015 3.8 31.9
"SNP_FB_0423029" "chr12A" 90.909 22 2 0 8 29 723174 723153 3.8 31.9
"SNP_FB_0423029" "chr12A" 80.488 41 6 2 8 47 5057137 5057176 3.8 31.9
"SNP_FB_0423029" "chr12A" 90.909 22 2 0 8 29 14201509 14201488 3.8 31.9
"SNP_FB_0423029" "chr12A" 90.909 22 2 0 8 29 14213169 14213148 3.8 31.9
"SNP_FB_0423029" "chr6A" 81.395 43 8 0 8 50 9511883 9511841 0.002 42.8
"SNP_FB_0423029" "chr6A" 81.395 43 8 0 8 50 27162373 27162331 0.002 42.8
"SNP_FB_0423029" "chr6A" 80.488 41 8 0 8 48 30831738 30831698 0.026 39.2
"SNP_FB_0423029" "chr6A" 79.07 43 9 0 8 50 16583767 16583725 0.09 38.3
"SNP_FB_0423029" "chr6A" 81.818 44 6 2 8 50 408896 408938 0.09 37.4
"SNP_FB_0423029" "chr6A" 82.927 41 5 2 8 47 4999276 4999237 0.31 36.5
"SNP_FB_0423029" "chr6A" 82.927 41 5 2 8 47 8654107 8654146 0.31 36.5
"SNP_FB_0423029" "chr6A" 77.273 44 10 0 5 48 23562247 23562204 0.31 35.6
"SNP_FB_0423029" "chr6A" 88.462 26 3 0 5 30 4213596 4213621 1.1 34.6
"SNP_FB_0423029" "chr6A" 78.049 41 9 0 8 48 24518156 24518196 1.1 34.6
"SNP_FB_0423029" "chr6A" 78.049 41 9 0 8 48 35513746 35513786 1.1 34.6
"SNP_FB_0423029" "chr6A" 91.304 23 2 0 8 30 1053225 1053203 1.1 33.7
"SNP_FB_0423029" "chr6A" 91.304 23 2 0 8 30 1071620 1071598 1.1 33.7
"SNP_FB_0423029" "chr6A" 91.304 23 2 0 11 33 2620103 2620081 1.1 33.7
"SNP_FB_0423029" "chr6A" 91.304 23 2 0 8 30 6394255 6394277 1.1 33.7
"SNP_FB_0423029" "chr6A" 91.304 23 2 0 8 30 30200380 30200358 1.1 33.7
"SNP_FB_0423029" "chr6A" 91.304 23 2 0 8 30 32312967 32312989 1.1 33.7
"SNP_FB_0423029" "chr6A" 95 20 1 0 8 27 5456569 5456550 3.8 32.8
"SNP_FB_0423029" "chr6A" 79.545 44 7 2 8 50 31339535 31339493 3.8 32.8
"SNP_FB_0423029" "chr6A" 79.545 44 7 2 8 50 31347587 31347545 3.8 32.8
"SNP_FB_0423029" "chr6A" 100 17 0 0 14 30 24712787 24712803 3.8 31.9
"SNP_FB_0423029" "chr6A" 100 17 0 0 34 50 32037143 32037127 3.8 31.9
"SNP_FB_0423029" "chr9A" 81.395 43 8 0 8 50 3945431 3945389 0.002 42.8
"SNP_FB_0423029" "chr9A" 83.333 42 5 2 8 48 8011275 8011235 0.09 38.3
"SNP_FB_0423029" "chr9A" 83.333 42 5 2 8 48 28713551 28713591 0.09 38.3
"SNP_FB_0423029" "chr9A" 79.07 43 9 0 8 50 34799162 34799120 0.09 38.3
"SNP_FB_0423029" "chr9A" 78.049 41 9 0 8 48 4640151 4640111 1.1 34.6
"SNP_FB_0423029" "chr9A" 78.049 41 9 0 8 48 10229334 10229294 1.1 34.6
"SNP_FB_0423029" "chr9A" 78.049 41 9 0 8 48 16621008 16620968 1.1 34.6
"SNP_FB_0423029" "chr9A" 78.049 41 9 0 8 48 16658394 16658354 1.1 34.6
"SNP_FB_0423029" "chr9A" 78.049 41 9 0 8 48 17075712 17075672 1.1 34.6
"SNP_FB_0423029" "chr9A" 81.818 44 5 3 8 49 3644582 3644540 1.1 33.7
"SNP_FB_0423029" "chr9A" 91.304 23 2 0 8 30 5002940 5002918 1.1 33.7
"SNP_FB_0423029" "chr9A" 91.304 23 2 0 8 30 35501760 35501782 1.1 33.7
"SNP_FB_0423029" "chr9A" 79.545 44 7 2 8 50 9214834 9214792 3.8 32.8
"SNP_FB_0423029" "chr9A" 82.051 39 5 2 8 45 37015004 37014967 3.8 32.8
"SNP_FB_0423029" "chr9A" 78.378 37 8 0 8 44 33455506 33455542 3.8 31.9
"SNP_FB_0423029" "chr9A" 78.378 37 8 0 8 44 33469207 33469243 3.8 31.9
"SNP_FB_0423029" "chr13A" 85.714 42 4 2 8 48 16557502 16557462 0.002 42.8
"SNP_FB_0423029" "chr13A" 83.333 42 5 2 8 48 5386624 5386584 0.09 38.3
"SNP_FB_0423029" "chr13A" 78.049 41 9 0 8 48 11071944 11071984 1.1 34.6
"SNP_FB_0423029" "chr13A" 78.049 41 9 0 8 48 16729900 16729940 1.1 34.6
"SNP_FB_0423029" "chr13A" 78.049 41 9 0 8 48 18462337 18462377 1.1 34.6
"SNP_FB_0423029" "chr13A" 91.304 23 2 0 8 30 5950884 5950862 1.1 33.7
"SNP_FB_0423029" "chr13A" 80.952 42 6 2 8 48 15362511 15362471 1.1 33.7
"SNP_FB_0423029" "chr13A" 80.952 42 6 2 8 48 15370457 15370417 1.1 33.7
"SNP_FB_0423029" "chr13A" 80.952 42 6 2 8 48 15382250 15382210 1.1 33.7
"SNP_FB_0423029" "chr13A" 76.744 43 10 0 8 50 18028761 18028719 1.1 33.7
"SNP_FB_0423029" "chr13A" 91.304 23 2 0 8 30 18128210 18128188 1.1 33.7
"SNP_FB_0423029" "chr13A" 91.304 23 2 0 8 30 19399815 19399837 1.1 33.7
"SNP_FB_0423029" "chr13A" 91.304 23 2 0 8 30 20914607 20914629 1.1 33.7
"SNP_FB_0423029" "chr13A" 79.545 44 7 2 8 50 7590980 7591022 3.8 32.8
"SNP_FB_0423029" "chr13A" 77.5 40 9 0 8 47 13155595 13155634 3.8 32.8
"SNP_FB_0423029" "chr13A" 79.545 44 7 2 8 50 21745935 21745893 3.8 32.8
"SNP_FB_0423029" "chr13A" 95 20 1 0 23 42 22526422 22526441 3.8 32.8
"SNP_FB_0423029" "chr13A" 90.909 22 2 0 8 29 1342521 1342500 3.8 31.9
"SNP_FB_0423029" "chr15A" 85.714 42 4 2 8 48 10468269 10468229 0.002 42.8
"SNP_FB_0423029" "chr15A" 81.395 43 8 0 8 50 15716756 15716798 0.002 42.8
"SNP_FB_0423029" "chr15A" 81.25 48 7 2 4 50 7771613 7771659 0.026 40.1
"SNP_FB_0423029" "chr15A" 95.833 24 1 0 8 31 52340963 52340986 0.026 40.1
"SNP_FB_0423029" "chr15A" 79.07 43 9 0 8 50 11285671 11285629 0.09 38.3
"SNP_FB_0423029" "chr15A" 79.07 43 9 0 8 50 18474334 18474376 0.09 38.3
"SNP_FB_0423029" "chr15A" 83.333 42 5 2 8 48 46347997 46348037 0.09 38.3
"SNP_FB_0423029" "chr15A" 79.07 43 9 0 8 50 51351854 51351896 0.09 38.3
"SNP_FB_0423029" "chr15A" 81.818 44 6 2 8 50 26623419 26623461 0.09 37.4
"SNP_FB_0423029" "chr15A" 78.049 41 9 0 8 48 2483615 2483655 1.1 34.6
"SNP_FB_0423029" "chr15A" 78.049 41 9 0 8 48 21230164 21230204 1.1 34.6
"SNP_FB_0423029" "chr15A" 78.049 41 9 0 8 48 26625206 26625246 1.1 34.6
"SNP_FB_0423029" "chr15A" 78.049 41 9 0 8 48 55909067 55909027 1.1 34.6
"SNP_FB_0423029" "chr15A" 91.304 23 2 0 8 30 2437189 2437167 1.1 33.7
"SNP_FB_0423029" "chr15A" 91.304 23 2 0 8 30 2444128 2444106 1.1 33.7
"SNP_FB_0423029" "chr15A" 76.744 43 10 0 8 50 17532486 17532528 1.1 33.7
"SNP_FB_0423029" "chr15A" 80.952 42 6 2 8 48 21734830 21734790 1.1 33.7
"SNP_FB_0423029" "chr15A" 91.304 23 2 0 8 30 27255951 27255929 1.1 33.7
"SNP_FB_0423029" "chr15A" 91.304 23 2 0 8 30 27264261 27264239 1.1 33.7
"SNP_FB_0423029" "chr15A" 76.744 43 10 0 8 50 27511519 27511561 1.1 33.7
"SNP_FB_0423029" "chr15A" 76.744 43 10 0 8 50 27984821 27984863 1.1 33.7
"SNP_FB_0423029" "chr15A" 76.744 43 10 0 8 50 27995932 27995974 1.1 33.7
"SNP_FB_0423029" "chr15A" 80.952 42 6 2 8 48 52042731 52042771 1.1 33.7
"SNP_FB_0423029" "chr15A" 78.947 38 8 0 8 45 53177749 53177786 1.1 33.7
"SNP_FB_0423029" "chr15A" 90.909 22 2 0 8 29 18905489 18905468 3.8 31.9
"SNP_FB_0423029" "chr15A" 90.909 22 2 0 8 29 43159754 43159733 3.8 31.9
"SNP_FB_0423029" "chr15A" 76.19 42 10 0 8 49 54806942 54806901 3.8 31.9
"SNP_FB_0423029" "chr17A" 81.395 43 8 0 8 50 27482419 27482461 0.002 42.8
"SNP_FB_0423029" "chr17A" 84.091 44 5 2 8 50 31106998 31106956 0.007 41.9
"SNP_FB_0423029" "chr17A" 80.488 41 8 0 8 48 10216613 10216653 0.026 39.2
"SNP_FB_0423029" "chr17A" 80.488 41 8 0 8 48 10227802 10227842 0.026 39.2
"SNP_FB_0423029" "chr17A" 79.07 43 9 0 8 50 5305552 5305594 0.09 38.3
"SNP_FB_0423029" "chr17A" 83.333 42 5 2 8 48 12422043 12422083 0.09 38.3
"SNP_FB_0423029" "chr17A" 81.818 44 6 2 8 50 13040534 13040492 0.09 37.4
"SNP_FB_0423029" "chr17A" 80.488 41 7 1 8 48 10532044 10532005 0.31 35.6
"SNP_FB_0423029" "chr17A" 78.049 41 9 0 8 48 12525675 12525715 1.1 34.6
"SNP_FB_0423029" "chr17A" 88.462 26 3 0 8 33 14246114 14246139 1.1 34.6
"SNP_FB_0423029" "chr17A" 78.049 41 9 0 8 48 21383289 21383329 1.1 34.6
"SNP_FB_0423029" "chr17A" 76.744 43 10 0 8 50 990794 990836 1.1 33.7
"SNP_FB_0423029" "chr17A" 76.744 43 10 0 8 50 13786128 13786086 1.1 33.7
"SNP_FB_0423029" "chr17A" 91.304 23 2 0 8 30 24700352 24700374 1.1 33.7
"SNP_FB_0423029" "chr17A" 95 20 1 0 29 48 455414 455433 3.8 32.8
"SNP_FB_0423029" "chr17A" 77.5 40 9 0 9 48 11055786 11055825 3.8 32.8
"SNP_FB_0423029" "chr17A" 100 17 0 0 4 20 984073 984089 3.8 31.9
"SNP_FB_0423029" "chr17A" 90.909 22 2 0 8 29 17026031 17026010 3.8 31.9
"SNP_FB_0423029" "chr2A" 84.091 44 5 2 8 50 9134515 9134473 0.007 41.9
"SNP_FB_0423029" "chr2A" 80.488 41 8 0 8 48 3555107 3555067 0.026 39.2
"SNP_FB_0423029" "chr2A" 80.488 41 8 0 8 48 36002121 36002161 0.026 39.2
"SNP_FB_0423029" "chr2A" 83.333 42 5 2 8 48 22055471 22055511 0.09 38.3
"SNP_FB_0423029" "chr2A" 79.07 43 9 0 8 50 30091917 30091875 0.09 38.3
"SNP_FB_0423029" "chr2A" 81.818 44 6 2 8 50 3628719 3628761 0.09 37.4
"SNP_FB_0423029" "chr2A" 78.049 41 9 0 8 48 4911527 4911567 1.1 34.6
"SNP_FB_0423029" "chr2A" 78.049 41 9 0 8 48 5071914 5071954 1.1 34.6
"SNP_FB_0423029" "chr2A" 78.049 41 9 0 8 48 9303853 9303813 1.1 34.6
"SNP_FB_0423029" "chr2A" 78.049 41 9 0 8 48 14238790 14238830 1.1 34.6
"SNP_FB_0423029" "chr2A" 78.049 41 9 0 8 48 15121601 15121561 1.1 34.6
"SNP_FB_0423029" "chr2A" 91.304 23 2 0 8 30 2465046 2465024 1.1 33.7
"SNP_FB_0423029" "chr2A" 76.744 43 10 0 8 50 2570769 2570811 1.1 33.7
"SNP_FB_0423029" "chr2A" 76.744 43 10 0 8 50 6608120 6608162 1.1 33.7
"SNP_FB_0423029" "chr2A" 91.304 23 2 0 8 30 8251876 8251898 1.1 33.7
"SNP_FB_0423029" "chr2A" 91.304 23 2 0 8 30 29457955 29457977 1.1 33.7
"SNP_FB_0423029" "chr2A" 80.952 42 6 2 8 48 33446786 33446746 1.1 33.7
"SNP_FB_0423029" "chr2A" 80.952 42 6 2 8 48 33684227 33684187 1.1 33.7
"SNP_FB_0423029" "chr2A" 79.545 44 7 2 8 50 30381664 30381622 3.8 32.8
"SNP_FB_0423029" "chr2A" 90.909 22 2 0 8 29 13390872 13390893 3.8 31.9
"SNP_FB_0423029" "chr2A" 78.378 37 8 0 8 44 14113863 14113827 3.8 31.9
"SNP_FB_0423029" "chr5A" 83.784 37 6 0 12 48 4724447 4724483 0.007 41
"SNP_FB_0423029" "chr5A" 88.889 36 2 2 14 48 8756346 8756312 0.007 41
"SNP_FB_0423029" "chr5A" 79.07 43 9 0 8 50 4701785 4701743 0.09 38.3
"SNP_FB_0423029" "chr5A" 81.081 37 7 0 8 44 42780561 42780525 0.31 36.5
"SNP_FB_0423029" "chr5A" 91.667 24 2 0 7 30 30942423 30942400 0.31 35.6
"SNP_FB_0423029" "chr5A" 78.049 41 9 0 8 48 24250978 24250938 1.1 34.6
"SNP_FB_0423029" "chr5A" 78.049 41 9 0 8 48 24714299 24714339 1.1 34.6
"SNP_FB_0423029" "chr5A" 78.049 41 9 0 8 48 41691168 41691208 1.1 34.6
"SNP_FB_0423029" "chr5A" 76.744 43 10 0 8 50 2739753 2739711 1.1 33.7
"SNP_FB_0423029" "chr5A" 76.744 43 10 0 8 50 9372738 9372780 1.1 33.7
"SNP_FB_0423029" "chr5A" 91.304 23 2 0 8 30 30546338 30546316 1.1 33.7
"SNP_FB_0423029" "chr5A" 91.304 23 2 0 8 30 46813549 46813571 1.1 33.7
"SNP_FB_0423029" "chr14A" 90.323 31 2 1 8 38 7564208 7564179 0.026 40.1
"SNP_FB_0423029" "chr14A" 79.07 43 9 0 8 50 25477973 25478015 0.09 38.3
"SNP_FB_0423029" "chr14A" 95.455 22 1 0 4 25 28817175 28817154 0.31 36.5
"SNP_FB_0423029" "chr14A" 78.049 41 9 0 8 48 2190256 2190296 1.1 34.6
"SNP_FB_0423029" "chr14A" 78.049 41 9 0 8 48 2202059 2202099 1.1 34.6
"SNP_FB_0423029" "chr14A" 78.049 41 9 0 8 48 30046322 30046362 1.1 34.6
"SNP_FB_0423029" "chr14A" 79.545 44 6 2 8 50 1183610 1183651 1.1 33.7
"SNP_FB_0423029" "chr14A" 91.304 23 2 0 8 30 2923584 2923562 1.1 33.7
"SNP_FB_0423029" "chr14A" 80.952 42 6 2 8 48 11358442 11358482 1.1 33.7
"SNP_FB_0423029" "chr14A" 91.304 23 2 0 8 30 14013159 14013181 1.1 33.7
"SNP_FB_0423029" "chr14A" 80.952 42 6 2 8 48 14014670 14014630 1.1 33.7
"SNP_FB_0423029" "chr14A" 91.304 23 2 0 8 30 28655408 28655430 1.1 33.7
"SNP_FB_0423029" "chr14A" 95 20 1 0 31 50 30196874 30196855 3.8 32.8
"SNP_FB_0423029" "chr8A" 80.488 41 8 0 8 48 16416942 16416902 0.026 39.2
"SNP_FB_0423029" "chr8A" 83.333 42 5 2 8 48 11348198 11348158 0.09 38.3
"SNP_FB_0423029" "chr8A" 79.07 43 9 0 8 50 27961431 27961389 0.09 38.3
"SNP_FB_0423029" "chr8A" 80 40 8 0 8 47 23938201 23938240 0.09 37.4
"SNP_FB_0423029" "chr8A" 78.049 41 9 0 8 48 31675647 31675687 1.1 34.6
"SNP_FB_0423029" "chr8A" 91.304 23 2 0 8 30 1239837 1239859 1.1 33.7
"SNP_FB_0423029" "chr8A" 91.304 23 2 0 8 30 4303007 4302985 1.1 33.7
"SNP_FB_0423029" "chr8A" 91.304 23 2 0 8 30 4304271 4304249 1.1 33.7
"SNP_FB_0423029" "chr8A" 91.304 23 2 0 8 30 4682380 4682358 1.1 33.7
"SNP_FB_0423029" "chr8A" 91.304 23 2 0 8 30 4694112 4694090 1.1 33.7
"SNP_FB_0423029" "chr8A" 80.952 42 6 2 8 48 23912888 23912928 1.1 33.7
"SNP_FB_0423029" "chr8A" 79.545 44 7 2 8 50 4524518 4524560 3.8 32.8
"SNP_FB_0423029" "chr8A" 76.19 42 10 0 8 49 2216447 2216488 3.8 31.9
"SNP_FB_0423029" "chr11A" 80.488 41 8 0 8 48 12578354 12578314 0.026 39.2
"SNP_FB_0423029" "chr11A" 80.488 41 8 0 8 48 17509691 17509651 0.026 39.2
"SNP_FB_0423029" "chr11A" 80.488 41 8 0 8 48 39071746 39071786 0.026 39.2
"SNP_FB_0423029" "chr11A" 80.488 41 8 0 8 48 42594161 42594121 0.026 39.2
"SNP_FB_0423029" "chr11A" 83.333 42 5 2 8 48 9779945 9779985 0.09 38.3
"SNP_FB_0423029" "chr11A" 83.333 42 5 2 8 48 9794297 9794337 0.09 38.3
"SNP_FB_0423029" "chr11A" 81.818 44 6 2 8 50 38383721 38383679 0.09 37.4
"SNP_FB_0423029" "chr11A" 77.273 44 10 0 5 48 43101909 43101866 0.31 35.6
"SNP_FB_0423029" "chr11A" 78.049 41 9 0 8 48 13447751 13447791 1.1 34.6
"SNP_FB_0423029" "chr11A" 78.049 41 9 0 8 48 37258322 37258282 1.1 34.6
"SNP_FB_0423029" "chr11A" 78.049 41 9 0 8 48 42322607 42322567 1.1 34.6
"SNP_FB_0423029" "chr11A" 78.049 41 9 0 8 48 42322752 42322712 1.1 34.6
"SNP_FB_0423029" "chr11A" 80.952 42 6 2 8 48 731234 731194 1.1 33.7
"SNP_FB_0423029" "chr11A" 80.952 42 6 2 8 48 13797419 13797459 1.1 33.7
"SNP_FB_0423029" "chr11A" 76.744 43 10 0 8 50 14513630 14513672 1.1 33.7
"SNP_FB_0423029" "chr11A" 76.744 43 10 0 8 50 15284815 15284857 1.1 33.7
"SNP_FB_0423029" "chr11A" 80.952 42 6 2 8 48 35787854 35787814 1.1 33.7
"SNP_FB_0423029" "chr11A" 76.744 43 10 0 8 50 39602685 39602727 1.1 33.7
"SNP_FB_0423029" "chr11A" 91.304 23 2 0 8 30 42592698 42592676 1.1 33.7
"SNP_FB_0423029" "chr11A" 95 20 1 0 29 48 7412755 7412774 3.8 32.8
"SNP_FB_0423029" "chr11A" 90.909 22 2 0 9 30 28258299 28258320 3.8 31.9
"SNP_FB_0423029" "chr11A" 90.909 22 2 0 8 29 29081100 29081079 3.8 31.9
"SNP_FB_0423029" "chr11A" 90.909 22 2 0 8 29 29093091 29093070 3.8 31.9
"SNP_FB_0423029" "chr11A" 90.909 22 2 0 9 30 32120710 32120689 3.8 31.9
"SNP_FB_0423029" "chr16A" 80.488 41 8 0 8 48 29271871 29271911 0.026 39.2
"SNP_FB_0423029" "chr16A" 80.488 41 8 0 8 48 29280981 29281021 0.026 39.2
"SNP_FB_0423029" "chr16A" 79.07 43 9 0 8 50 1780688 1780646 0.09 38.3
"SNP_FB_0423029" "chr16A" 79.07 43 9 0 8 50 1792962 1792920 0.09 38.3
"SNP_FB_0423029" "chr16A" 83.784 37 5 1 14 50 3957617 3957582 0.09 37.4
"SNP_FB_0423029" "chr16A" 78.049 41 9 0 8 48 3819026 3819066 1.1 34.6
"SNP_FB_0423029" "chr16A" 78.049 41 9 0 8 48 8760962 8760922 1.1 34.6
"SNP_FB_0423029" "chr16A" 78.049 41 9 0 8 48 15243773 15243813 1.1 34.6
"SNP_FB_0423029" "chr16A" 80.952 42 6 2 8 48 2670718 2670678 1.1 33.7
"SNP_FB_0423029" "chr16A" 76.744 43 10 0 8 50 3331979 3332021 1.1 33.7
"SNP_FB_0423029" "chr16A" 76.744 43 10 0 8 50 8537021 8537063 1.1 33.7
"SNP_FB_0423029" "chr16A" 91.304 23 2 0 8 30 8679087 8679109 1.1 33.7
"SNP_FB_0423029" "chr16A" 76.744 43 10 0 8 50 11081573 11081531 1.1 33.7
"SNP_FB_0423029" "chr16A" 79.545 44 7 2 8 50 38831649 38831691 3.8 32.8
"SNP_FB_0423029" "chr16A" 79.487 39 7 1 11 49 1931586 1931549 3.8 31.9
"SNP_FB_0423029" "chr16A" 90.909 22 2 0 8 29 3643932 3643953 3.8 31.9
"SNP_FB_0423029" "chr16A" 90.909 22 2 0 8 29 7947627 7947606 3.8 31.9
"SNP_FB_0423029" "chr16A" 83.333 36 4 2 8 42 23755625 23755591 3.8 31.9
"SNP_FB_0423029" "chr16A" 83.333 36 4 2 8 42 23766562 23766528 3.8 31.9
"SNP_FB_0423029" "chr3A" 79.07 43 9 0 8 50 29223821 29223779 0.09 38.3
"SNP_FB_0423029" "chr3A" 81.818 44 6 2 8 50 28003569 28003527 0.09 37.4
"SNP_FB_0423029" "chr3A" 81.818 44 6 2 8 50 36057813 36057855 0.09 37.4
"SNP_FB_0423029" "chr3A" 78.049 41 9 0 8 48 7366227 7366187 1.1 34.6
"SNP_FB_0423029" "chr3A" 78.049 41 9 0 8 48 12186603 12186563 1.1 34.6
"SNP_FB_0423029" "chr3A" 78.049 41 9 0 8 48 26097443 26097403 1.1 34.6
"SNP_FB_0423029" "chr3A" 78.049 41 9 0 8 48 28577703 28577663 1.1 34.6
"SNP_FB_0423029" "chr3A" 78.049 41 9 0 8 48 33400655 33400695 1.1 34.6
"SNP_FB_0423029" "chr3A" 91.304 23 2 0 8 30 4207772 4207750 1.1 33.7
"SNP_FB_0423029" "chr3A" 76.744 43 10 0 8 50 12665904 12665862 1.1 33.7
"SNP_FB_0423029" "chr3A" 91.304 23 2 0 8 30 13315118 13315140 1.1 33.7
"SNP_FB_0423029" "chr3A" 80.952 42 6 2 8 48 21369940 21369980 1.1 33.7
"SNP_FB_0423029" "chr3A" 80.952 42 6 2 8 48 21402425 21402465 1.1 33.7
"SNP_FB_0423029" "chr3A" 80.952 42 6 2 8 48 25956176 25956136 1.1 33.7
"SNP_FB_0423029" "chr3A" 76.744 43 10 0 8 50 26231284 26231326 1.1 33.7
"SNP_FB_0423029" "chr3A" 80.952 42 6 2 8 48 33047834 33047794 1.1 33.7
"SNP_FB_0423029" "chr3A" 79.545 44 7 2 8 50 25141137 25141095 3.8 32.8
"SNP_FB_0423029" "chr3A" 79.545 44 7 2 8 50 35927708 35927750 3.8 32.8
"SNP_FB_0423029" "chr3A" 90.909 22 2 0 8 29 23863508 23863487 3.8 31.9
"SNP_FB_0423029" "chr3A" 90.909 22 2 0 8 29 31821690 31821711 3.8 31.9
"SNP_FB_0423029" "chr3A" 90.909 22 2 0 8 29 31833388 31833409 3.8 31.9
"SNP_FB_0423029" "chr3A" 90.909 22 2 0 8 29 35927436 35927457 3.8 31.9
"SNP_FB_0423029" "chr3A" 76.19 42 10 0 9 50 37845240 37845281 3.8 31.9
"SNP_FB_0423030" "chr1A" 100 50 0 0 1 50 17868943 17868894 4.65e-18 91.5
"SNP_FB_0423030" "chr1A" 86.842 38 5 0 5 42 17854722 17854685 0.000174 47.3
"SNP_FB_0423030" "chr1A" 86.207 29 4 0 13 41 22661005 22661033 0.31 35.6
"SNP_FB_0423030" "chr10A" 93.333 30 2 0 5 34 37154247 37154276 0.000174 46.4
"SNP_FB_0423030" "chr10A" 100 17 0 0 8 24 17110522 17110506 3.8 31.9
"SNP_FB_0423030" "chr9A" 86.486 37 4 1 5 41 33251438 33251403 0.007 41.9
"SNP_FB_0423030" "chr9A" 100 17 0 0 8 24 28663980 28663964 3.8 31.9
"SNP_FB_0423030" "chr4A" 83.784 37 6 0 5 41 3418529 3418565 0.007 41
"SNP_FB_0423030" "chr5A" 91.667 24 2 0 18 41 19643873 19643850 0.31 35.6
"SNP_FB_0423030" "chr5A" 92 25 0 1 11 35 3288920 3288942 1.1 34.6
"SNP_FB_0423030" "chr5A" 81.081 37 6 1 5 41 44722743 44722708 3.8 32.8
"SNP_FB_0423030" "chr5A" 100 17 0 0 8 24 21244521 21244505 3.8 31.9
"SNP_FB_0423030" "chr5A" 88.462 26 1 1 15 38 46853065 46853040 3.8 31.9
"SNP_FB_0423030" "chr7A" 86.207 29 4 0 16 44 24213991 24214019 0.31 35.6
"SNP_FB_0423030" "chr7A" 95 20 1 0 14 33 28582015 28581996 3.8 32.8
"SNP_FB_0423030" "chr7A" 100 17 0 0 8 24 3690087 3690071 3.8 31.9
"SNP_FB_0423030" "chr7A" 100 17 0 0 8 24 8201234 8201250 3.8 31.9
"SNP_FB_0423030" "chr7A" 90.909 22 2 0 3 24 14024906 14024885 3.8 31.9
"SNP_FB_0423030" "chr2A" 92 25 0 1 11 35 496840 496862 1.1 34.6
"SNP_FB_0423030" "chr2A" 95 20 1 0 5 24 1383282 1383263 3.8 32.8
"SNP_FB_0423030" "chr2A" 83.333 30 5 0 7 36 13160371 13160342 3.8 32.8
"SNP_FB_0423030" "chr2A" 100 17 0 0 10 26 20413895 20413911 3.8 31.9
"SNP_FB_0423030" "chr3A" 92 25 0 1 11 35 23089069 23089047 1.1 34.6
"SNP_FB_0423030" "chr3A" 100 17 0 0 8 24 30986049 30986033 3.8 31.9
"SNP_FB_0423030" "chr12A" 92 25 0 1 11 35 8422070 8422092 1.1 34.6
"SNP_FB_0423030" "chr12A" 100 17 0 0 8 24 15818684 15818668 3.8 31.9
"SNP_FB_0423030" "chr14A" 92 25 0 1 11 35 2613886 2613908 1.1 34.6
"SNP_FB_0423030" "chr15A" 92 25 0 1 11 35 7447765 7447743 1.1 34.6
"SNP_FB_0423030" "chr15A" 100 17 0 0 8 24 40132575 40132559 3.8 31.9
"SNP_FB_0423030" "chr11A" 91.304 23 2 0 2 24 8722876 8722854 1.1 33.7
"SNP_FB_0423030" "chr16A" 81.818 33 6 0 5 37 16190447 16190479 1.1 33.7
"SNP_FB_0423030" "chr16A" 95 20 1 0 5 24 21116193 21116212 3.8 32.8
"SNP_FB_0423030" "chr16A" 82.353 34 5 1 1 34 16178566 16178598 3.8 31.9
"SNP_FB_0423030" "chr16A" 100 17 0 0 33 49 33206861 33206877 3.8 31.9
"SNP_FB_0423030" "chr17A" 92 25 1 1 5 29 17460849 17460826 1.1 33.7
"SNP_FB_0423030" "chr17A" 86.207 29 3 1 11 38 3196665 3196637 3.8 31.9
"SNP_FB_0423030" "chr17A" 100 17 0 0 8 24 22602837 22602821 3.8 31.9
"SNP_FB_0423030" "chr17A" 100 17 0 0 8 24 22608298 22608282 3.8 31.9
"SNP_FB_0423030" "chr17A" 100 17 0 0 8 24 26085420 26085436 3.8 31.9
"SNP_FB_0423030" "chr8A" 83.333 36 4 2 1 34 2556547 2556512 3.8 31.9
"SNP_FB_0423030" "chr13A" 90.909 22 2 0 19 40 3278563 3278584 3.8 31.9
"SNP_FB_0423031" "chr1A" 96 50 2 0 1 50 17874602 17874553 2.41e-15 82.4
"SNP_FB_0423031" "chr1A" 78.947 38 8 0 10 47 21567520 21567483 1.1 33.7
"SNP_FB_0423031" "chr1A" 95.455 22 0 1 26 47 19898987 19899007 3.8 32.8
"SNP_FB_0423031" "chr1A" 95.455 22 0 1 26 47 19905713 19905733 3.8 32.8
"SNP_FB_0423031" "chr8A" 82.609 46 8 0 1 46 22981484 22981439 4.97e-05 48.2
"SNP_FB_0423031" "chr8A" 74 50 13 0 1 50 23327769 23327720 3.8 32.8
"SNP_FB_0423031" "chr8A" 100 17 0 0 30 46 24393192 24393208 3.8 31.9
"SNP_FB_0423031" "chr6A" 80.851 47 8 1 4 50 2312820 2312775 0.007 41.9
"SNP_FB_0423031" "chr6A" 95.455 22 0 1 26 47 10528410 10528430 3.8 32.8
"SNP_FB_0423031" "chr6A" 95.455 22 0 1 26 47 31403564 31403584 3.8 32.8
"SNP_FB_0423031" "chr6A" 88 25 3 0 26 50 34212048 34212024 3.8 32.8
"SNP_FB_0423031" "chr14A" 86.486 37 4 1 14 50 4699772 4699737 0.007 41.9
"SNP_FB_0423031" "chr16A" 78.261 46 10 0 5 50 11063095 11063140 0.026 39.2
"SNP_FB_0423031" "chr16A" 77.273 44 10 0 5 48 12031630 12031673 0.31 35.6
"SNP_FB_0423031" "chr16A" 83.333 30 5 0 1 30 20786101 20786072 3.8 32.8
"SNP_FB_0423031" "chr16A" 85.185 27 4 0 24 50 3801388 3801414 3.8 31.9
"SNP_FB_0423031" "chr15A" 100 20 0 0 1 20 6982515 6982496 0.09 37.4
"SNP_FB_0423031" "chr15A" 95.238 21 1 0 24 44 5038641 5038661 1.1 34.6
"SNP_FB_0423031" "chr15A" 88 25 3 0 24 48 47602252 47602228 3.8 32.8
"SNP_FB_0423031" "chr12A" 89.655 29 2 1 18 46 4458960 4458933 0.31 36.5
"SNP_FB_0423031" "chr12A" 100 18 0 0 27 44 1343111 1343128 1.1 33.7
"SNP_FB_0423031" "chr17A" 78.571 42 9 0 5 46 7135949 7135990 0.31 36.5
"SNP_FB_0423031" "chr17A" 95.455 22 0 1 26 47 10132268 10132288 3.8 32.8
"SNP_FB_0423031" "chr17A" 95.455 22 0 1 26 47 12901261 12901241 3.8 32.8
"SNP_FB_0423031" "chr17A" 95.455 22 0 1 26 47 27431424 27431404 3.8 32.8
"SNP_FB_0423031" "chr5A" 82.5 40 4 2 8 47 45237052 45237088 0.31 35.6
"SNP_FB_0423031" "chr5A" 92 25 1 1 22 46 45526709 45526732 1.1 33.7
"SNP_FB_0423031" "chr5A" 92 25 1 1 22 46 45539668 45539691 1.1 33.7
"SNP_FB_0423031" "chr5A" 90.909 22 2 0 26 47 2846791 2846812 3.8 31.9
"SNP_FB_0423031" "chr5A" 90.909 22 2 0 26 47 2859385 2859406 3.8 31.9
"SNP_FB_0423031" "chr5A" 78.378 37 8 0 11 47 45174673 45174709 3.8 31.9
"SNP_FB_0423031" "chr10A" 77.273 44 10 0 4 47 12408170 12408213 0.31 35.6
"SNP_FB_0423031" "chr10A" 95.455 22 0 1 26 47 20383473 20383453 3.8 32.8
"SNP_FB_0423031" "chr11A" 82.353 34 6 0 17 50 26543894 26543861 0.31 35.6
"SNP_FB_0423031" "chr11A" 95.455 22 0 1 26 47 8655781 8655801 3.8 32.8
"SNP_FB_0423031" "chr2A" 95.455 22 0 1 26 47 31051586 31051566 3.8 32.8
"SNP_FB_0423031" "chr2A" 95.455 22 0 1 26 47 37843227 37843207 3.8 32.8
"SNP_FB_0423031" "chr3A" 95.455 22 0 1 26 47 22114987 22115007 3.8 32.8
"SNP_FB_0423031" "chr3A" 95.455 22 0 1 26 47 22121939 22121959 3.8 32.8
"SNP_FB_0423031" "chr3A" 95 20 1 0 1 20 22545530 22545511 3.8 32.8
"SNP_FB_0423031" "chr7A" 95 20 1 0 28 47 4122466 4122447 3.8 32.8
"SNP_FB_0423031" "chr7A" 95.455 22 0 1 26 47 13720028 13720048 3.8 32.8
"SNP_FB_0423031" "chr9A" 95.455 22 0 1 26 47 18759864 18759844 3.8 32.8
"SNP_FB_0423031" "chr9A" 95.455 22 0 1 26 47 18773441 18773421 3.8 32.8
"SNP_FB_0423031" "chr9A" 95.455 22 0 1 26 47 34855177 34855157 3.8 32.8
"SNP_FB_0423031" "chr4A" 100 17 0 0 24 40 27869682 27869698 3.8 31.9
"RosBREEDSNP_SNP_GA_14519247_Lg1_RosCOS2921_MAF50_476406_exon1" "chr1A" 100 50 0 0 1 50 17872627 17872676 4.65e-18 91.5
"RosBREEDSNP_SNP_GA_14519247_Lg1_RosCOS2921_MAF50_476406_exon1" "chr1A" 100 20 0 0 30 49 15272506 15272487 0.09 37.4
"RosBREEDSNP_SNP_GA_14519247_Lg1_RosCOS2921_MAF50_476406_exon1" "chr1A" 100 20 0 0 30 49 22602412 22602393 0.09 37.4
"RosBREEDSNP_SNP_GA_14519247_Lg1_RosCOS2921_MAF50_476406_exon1" "chr1A" 100 20 0 0 30 49 22615485 22615466 0.09 37.4
"RosBREEDSNP_SNP_GA_14519247_Lg1_RosCOS2921_MAF50_476406_exon1" "chr1A" 91.304 23 2 0 28 50 22518440 22518418 1.1 33.7
"RosBREEDSNP_SNP_GA_14519247_Lg1_RosCOS2921_MAF50_476406_exon1" "chr1A" 82.353 34 4 1 13 44 12407836 12407869 3.8 32.8
"RosBREEDSNP_SNP_GA_14519247_Lg1_RosCOS2921_MAF50_476406_exon1" "chr1A" 100 17 0 0 30 46 1386498 1386514 3.8 31.9
"RosBREEDSNP_SNP_GA_14519247_Lg1_RosCOS2921_MAF50_476406_exon1" "chr11A" 88.235 34 2 1 14 47 39362803 39362772 0.007 41.9
"RosBREEDSNP_SNP_GA_14519247_Lg1_RosCOS2921_MAF50_476406_exon1" "chr11A" 88.235 34 2 1 14 47 39371107 39371076 0.007 41.9
"RosBREEDSNP_SNP_GA_14519247_Lg1_RosCOS2921_MAF50_476406_exon1" "chr11A" 100 20 0 0 30 49 10867416 10867435 0.09 37.4
"RosBREEDSNP_SNP_GA_14519247_Lg1_RosCOS2921_MAF50_476406_exon1" "chr11A" 89.286 28 1 1 18 43 33077590 33077617 0.31 35.6
"RosBREEDSNP_SNP_GA_14519247_Lg1_RosCOS2921_MAF50_476406_exon1" "chr11A" 95.238 21 1 0 30 50 6425536 6425516 1.1 34.6
"RosBREEDSNP_SNP_GA_14519247_Lg1_RosCOS2921_MAF50_476406_exon1" "chr11A" 95.238 21 1 0 30 50 6439420 6439400 1.1 34.6
"RosBREEDSNP_SNP_GA_14519247_Lg1_RosCOS2921_MAF50_476406_exon1" "chr11A" 95.238 21 1 0 30 50 6450476 6450456 1.1 34.6
"RosBREEDSNP_SNP_GA_14519247_Lg1_RosCOS2921_MAF50_476406_exon1" "chr11A" 79.545 44 6 2 8 48 33180257 33180214 1.1 33.7
"RosBREEDSNP_SNP_GA_14519247_Lg1_RosCOS2921_MAF50_476406_exon1" "chr11A" 88.889 27 2 1 13 39 5376365 5376340 3.8 32.8
"RosBREEDSNP_SNP_GA_14519247_Lg1_RosCOS2921_MAF50_476406_exon1" "chr11A" 95 20 1 0 19 38 40588316 40588297 3.8 32.8
"RosBREEDSNP_SNP_GA_14519247_Lg1_RosCOS2921_MAF50_476406_exon1" "chr11A" 95 20 1 0 19 38 40631152 40631133 3.8 32.8
"RosBREEDSNP_SNP_GA_14519247_Lg1_RosCOS2921_MAF50_476406_exon1" "chr11A" 90.909 22 2 0 26 47 890038 890017 3.8 31.9
"RosBREEDSNP_SNP_GA_14519247_Lg1_RosCOS2921_MAF50_476406_exon1" "chr11A" 100 17 0 0 6 22 7351228 7351244 3.8 31.9
"RosBREEDSNP_SNP_GA_14519247_Lg1_RosCOS2921_MAF50_476406_exon1" "chr11A" 100 17 0 0 32 48 10690347 10690363 3.8 31.9
"RosBREEDSNP_SNP_GA_14519247_Lg1_RosCOS2921_MAF50_476406_exon1" "chr11A" 90.909 22 2 0 13 34 31674015 31673994 3.8 31.9
"RosBREEDSNP_SNP_GA_14519247_Lg1_RosCOS2921_MAF50_476406_exon1" "chr3A" 96 25 0 1 25 49 2141616 2141639 0.09 38.3
"RosBREEDSNP_SNP_GA_14519247_Lg1_RosCOS2921_MAF50_476406_exon1" "chr3A" 95 20 1 0 30 49 23561391 23561372 3.8 32.8
"RosBREEDSNP_SNP_GA_14519247_Lg1_RosCOS2921_MAF50_476406_exon1" "chr3A" 95 20 1 0 30 49 27739569 27739550 3.8 32.8
"RosBREEDSNP_SNP_GA_14519247_Lg1_RosCOS2921_MAF50_476406_exon1" "chr3A" 95 20 1 0 30 49 27751663 27751644 3.8 32.8
"RosBREEDSNP_SNP_GA_14519247_Lg1_RosCOS2921_MAF50_476406_exon1" "chr3A" 82.353 34 5 1 16 49 26364438 26364406 3.8 31.9
"RosBREEDSNP_SNP_GA_14519247_Lg1_RosCOS2921_MAF50_476406_exon1" "chr2A" 86.111 36 2 2 16 49 39044450 39044416 0.09 37.4
"RosBREEDSNP_SNP_GA_14519247_Lg1_RosCOS2921_MAF50_476406_exon1" "chr2A" 85.714 28 4 0 12 39 37253846 37253819 1.1 33.7
"RosBREEDSNP_SNP_GA_14519247_Lg1_RosCOS2921_MAF50_476406_exon1" "chr2A" 95 20 1 0 14 33 34565211 34565230 3.8 32.8
"RosBREEDSNP_SNP_GA_14519247_Lg1_RosCOS2921_MAF50_476406_exon1" "chr2A" 88 25 3 0 11 35 35381856 35381832 3.8 32.8
"RosBREEDSNP_SNP_GA_14519247_Lg1_RosCOS2921_MAF50_476406_exon1" "chr2A" 88 25 3 0 11 35 35392568 35392544 3.8 32.8
"RosBREEDSNP_SNP_GA_14519247_Lg1_RosCOS2921_MAF50_476406_exon1" "chr2A" 95 20 1 0 30 49 36321568 36321549 3.8 32.8
"RosBREEDSNP_SNP_GA_14519247_Lg1_RosCOS2921_MAF50_476406_exon1" "chr4A" 100 20 0 0 30 49 18531015 18531034 0.09 37.4
"RosBREEDSNP_SNP_GA_14519247_Lg1_RosCOS2921_MAF50_476406_exon1" "chr4A" 100 20 0 0 30 49 18551938 18551957 0.09 37.4
"RosBREEDSNP_SNP_GA_14519247_Lg1_RosCOS2921_MAF50_476406_exon1" "chr4A" 100 20 0 0 30 49 30549805 30549824 0.09 37.4
"RosBREEDSNP_SNP_GA_14519247_Lg1_RosCOS2921_MAF50_476406_exon1" "chr4A" 100 20 0 0 30 49 30562076 30562095 0.09 37.4
"RosBREEDSNP_SNP_GA_14519247_Lg1_RosCOS2921_MAF50_476406_exon1" "chr4A" 88 25 3 0 24 48 29346268 29346292 3.8 32.8
"RosBREEDSNP_SNP_GA_14519247_Lg1_RosCOS2921_MAF50_476406_exon1" "chr4A" 81.25 32 6 0 19 50 6644310 6644341 3.8 31.9
"RosBREEDSNP_SNP_GA_14519247_Lg1_RosCOS2921_MAF50_476406_exon1" "chr4A" 90.909 22 2 0 12 33 11678983 11679004 3.8 31.9
"RosBREEDSNP_SNP_GA_14519247_Lg1_RosCOS2921_MAF50_476406_exon1" "chr5A" 100 20 0 0 30 49 2076567 2076586 0.09 37.4
"RosBREEDSNP_SNP_GA_14519247_Lg1_RosCOS2921_MAF50_476406_exon1" "chr5A" 83.784 37 5 1 13 49 3453152 3453117 0.09 37.4
"RosBREEDSNP_SNP_GA_14519247_Lg1_RosCOS2921_MAF50_476406_exon1" "chr5A" 100 20 0 0 30 49 4503661 4503642 0.09 37.4
"RosBREEDSNP_SNP_GA_14519247_Lg1_RosCOS2921_MAF50_476406_exon1" "chr5A" 100 20 0 0 30 49 9468033 9468052 0.09 37.4
"RosBREEDSNP_SNP_GA_14519247_Lg1_RosCOS2921_MAF50_476406_exon1" "chr5A" 91.667 24 2 0 26 49 25144535 25144558 0.31 35.6
"RosBREEDSNP_SNP_GA_14519247_Lg1_RosCOS2921_MAF50_476406_exon1" "chr5A" 91.667 24 2 0 10 33 28351959 28351982 0.31 35.6
"RosBREEDSNP_SNP_GA_14519247_Lg1_RosCOS2921_MAF50_476406_exon1" "chr5A" 80 40 7 1 11 49 41276879 41276840 1.1 33.7
"RosBREEDSNP_SNP_GA_14519247_Lg1_RosCOS2921_MAF50_476406_exon1" "chr5A" 83.333 30 5 0 10 39 15730526 15730555 3.8 32.8
"RosBREEDSNP_SNP_GA_14519247_Lg1_RosCOS2921_MAF50_476406_exon1" "chr5A" 95 20 1 0 28 47 25633568 25633587 3.8 32.8
"RosBREEDSNP_SNP_GA_14519247_Lg1_RosCOS2921_MAF50_476406_exon1" "chr5A" 95 20 1 0 19 38 40437160 40437179 3.8 32.8
"RosBREEDSNP_SNP_GA_14519247_Lg1_RosCOS2921_MAF50_476406_exon1" "chr6A" 100 20 0 0 30 49 4557293 4557274 0.09 37.4
"RosBREEDSNP_SNP_GA_14519247_Lg1_RosCOS2921_MAF50_476406_exon1" "chr6A" 76.596 47 11 0 1 47 34433646 34433600 0.31 36.5
"RosBREEDSNP_SNP_GA_14519247_Lg1_RosCOS2921_MAF50_476406_exon1" "chr6A" 79.167 48 7 2 1 47 34442869 34442824 0.31 36.5
"RosBREEDSNP_SNP_GA_14519247_Lg1_RosCOS2921_MAF50_476406_exon1" "chr6A" 100 19 0 0 31 49 12216529 12216511 0.31 35.6
"RosBREEDSNP_SNP_GA_14519247_Lg1_RosCOS2921_MAF50_476406_exon1" "chr7A" 100 20 0 0 30 49 1398067 1398048 0.09 37.4
"RosBREEDSNP_SNP_GA_14519247_Lg1_RosCOS2921_MAF50_476406_exon1" "chr7A" 95.238 21 1 0 12 32 13934408 13934388 1.1 34.6
"RosBREEDSNP_SNP_GA_14519247_Lg1_RosCOS2921_MAF50_476406_exon1" "chr7A" 95 20 1 0 30 49 8412522 8412541 3.8 32.8
"RosBREEDSNP_SNP_GA_14519247_Lg1_RosCOS2921_MAF50_476406_exon1" "chr7A" 88 25 3 0 8 32 33355988 33356012 3.8 32.8
"RosBREEDSNP_SNP_GA_14519247_Lg1_RosCOS2921_MAF50_476406_exon1" "chr7A" 90.909 22 2 0 15 36 1820295 1820316 3.8 31.9
"RosBREEDSNP_SNP_GA_14519247_Lg1_RosCOS2921_MAF50_476406_exon1" "chr7A" 100 17 0 0 14 30 16749948 16749964 3.8 31.9
"RosBREEDSNP_SNP_GA_14519247_Lg1_RosCOS2921_MAF50_476406_exon1" "chr7A" 91.667 24 1 1 9 32 25607420 25607442 3.8 31.9
"RosBREEDSNP_SNP_GA_14519247_Lg1_RosCOS2921_MAF50_476406_exon1" "chr7A" 79.487 39 7 1 10 48 33400727 33400690 3.8 31.9
"RosBREEDSNP_SNP_GA_14519247_Lg1_RosCOS2921_MAF50_476406_exon1" "chr8A" 100 20 0 0 30 49 20166751 20166732 0.09 37.4
"RosBREEDSNP_SNP_GA_14519247_Lg1_RosCOS2921_MAF50_476406_exon1" "chr8A" 95 20 1 0 30 49 17180677 17180696 3.8 32.8
"RosBREEDSNP_SNP_GA_14519247_Lg1_RosCOS2921_MAF50_476406_exon1" "chr8A" 95 20 1 0 30 49 17686733 17686714 3.8 32.8
"RosBREEDSNP_SNP_GA_14519247_Lg1_RosCOS2921_MAF50_476406_exon1" "chr8A" 90.909 22 2 0 18 39 11094662 11094683 3.8 31.9
"RosBREEDSNP_SNP_GA_14519247_Lg1_RosCOS2921_MAF50_476406_exon1" "chr8A" 90.909 22 2 0 12 33 31057571 31057550 3.8 31.9
"RosBREEDSNP_SNP_GA_14519247_Lg1_RosCOS2921_MAF50_476406_exon1" "chr12A" 100 20 0 0 30 49 30005534 30005515 0.09 37.4
"RosBREEDSNP_SNP_GA_14519247_Lg1_RosCOS2921_MAF50_476406_exon1" "chr12A" 95 20 1 0 30 49 16119104 16119085 3.8 32.8
"RosBREEDSNP_SNP_GA_14519247_Lg1_RosCOS2921_MAF50_476406_exon1" "chr12A" 95 20 1 0 30 49 16130826 16130807 3.8 32.8
"RosBREEDSNP_SNP_GA_14519247_Lg1_RosCOS2921_MAF50_476406_exon1" "chr12A" 95 20 1 0 30 49 16142848 16142829 3.8 32.8
"RosBREEDSNP_SNP_GA_14519247_Lg1_RosCOS2921_MAF50_476406_exon1" "chr12A" 95 20 1 0 30 49 23911295 23911276 3.8 32.8
"RosBREEDSNP_SNP_GA_14519247_Lg1_RosCOS2921_MAF50_476406_exon1" "chr12A" 95 20 1 0 30 49 23925369 23925350 3.8 32.8
"RosBREEDSNP_SNP_GA_14519247_Lg1_RosCOS2921_MAF50_476406_exon1" "chr13A" 100 20 0 0 30 49 14203309 14203328 0.09 37.4
"RosBREEDSNP_SNP_GA_14519247_Lg1_RosCOS2921_MAF50_476406_exon1" "chr13A" 100 20 0 0 30 49 15251929 15251910 0.09 37.4
"RosBREEDSNP_SNP_GA_14519247_Lg1_RosCOS2921_MAF50_476406_exon1" "chr13A" 100 20 0 0 30 49 19682282 19682263 0.09 37.4
"RosBREEDSNP_SNP_GA_14519247_Lg1_RosCOS2921_MAF50_476406_exon1" "chr13A" 91.304 23 2 0 16 38 12352547 12352569 1.1 33.7
"RosBREEDSNP_SNP_GA_14519247_Lg1_RosCOS2921_MAF50_476406_exon1" "chr13A" 91.304 23 2 0 24 46 39300482 39300460 1.1 33.7
"RosBREEDSNP_SNP_GA_14519247_Lg1_RosCOS2921_MAF50_476406_exon1" "chr13A" 85.185 27 4 0 12 38 1231036 1231062 3.8 31.9
"RosBREEDSNP_SNP_GA_14519247_Lg1_RosCOS2921_MAF50_476406_exon1" "chr13A" 90.909 22 2 0 28 49 31961510 31961489 3.8 31.9
"RosBREEDSNP_SNP_GA_14519247_Lg1_RosCOS2921_MAF50_476406_exon1" "chr14A" 100 20 0 0 30 49 6507365 6507384 0.09 37.4
"RosBREEDSNP_SNP_GA_14519247_Lg1_RosCOS2921_MAF50_476406_exon1" "chr14A" 95.238 21 1 0 29 49 26555958 26555938 1.1 34.6
"RosBREEDSNP_SNP_GA_14519247_Lg1_RosCOS2921_MAF50_476406_exon1" "chr14A" 95.238 21 1 0 30 50 27885809 27885789 1.1 34.6
"RosBREEDSNP_SNP_GA_14519247_Lg1_RosCOS2921_MAF50_476406_exon1" "chr14A" 95 20 1 0 30 49 14982053 14982072 3.8 32.8
"RosBREEDSNP_SNP_GA_14519247_Lg1_RosCOS2921_MAF50_476406_exon1" "chr14A" 88.889 27 2 1 10 35 22263183 22263157 3.8 32.8
"RosBREEDSNP_SNP_GA_14519247_Lg1_RosCOS2921_MAF50_476406_exon1" "chr14A" 88.889 27 2 1 10 35 22275111 22275085 3.8 32.8
"RosBREEDSNP_SNP_GA_14519247_Lg1_RosCOS2921_MAF50_476406_exon1" "chr14A" 95 20 1 0 30 49 25998733 25998714 3.8 32.8
"RosBREEDSNP_SNP_GA_14519247_Lg1_RosCOS2921_MAF50_476406_exon1" "chr14A" 95 20 1 0 27 46 26748495 26748514 3.8 32.8
"RosBREEDSNP_SNP_GA_14519247_Lg1_RosCOS2921_MAF50_476406_exon1" "chr14A" 100 17 0 0 30 46 5041996 5041980 3.8 31.9
"RosBREEDSNP_SNP_GA_14519247_Lg1_RosCOS2921_MAF50_476406_exon1" "chr15A" 100 20 0 0 30 49 17342351 17342332 0.09 37.4
"RosBREEDSNP_SNP_GA_14519247_Lg1_RosCOS2921_MAF50_476406_exon1" "chr15A" 100 20 0 0 30 49 23823645 23823626 0.09 37.4
"RosBREEDSNP_SNP_GA_14519247_Lg1_RosCOS2921_MAF50_476406_exon1" "chr15A" 100 20 0 0 30 49 29110827 29110846 0.09 37.4
"RosBREEDSNP_SNP_GA_14519247_Lg1_RosCOS2921_MAF50_476406_exon1" "chr15A" 100 20 0 0 30 49 54079277 54079258 0.09 37.4
"RosBREEDSNP_SNP_GA_14519247_Lg1_RosCOS2921_MAF50_476406_exon1" "chr15A" 80.488 41 4 2 13 49 9992003 9992043 1.1 33.7
"RosBREEDSNP_SNP_GA_14519247_Lg1_RosCOS2921_MAF50_476406_exon1" "chr15A" 95 20 1 0 30 49 3183562 3183543 3.8 32.8
"RosBREEDSNP_SNP_GA_14519247_Lg1_RosCOS2921_MAF50_476406_exon1" "chr15A" 95 20 1 0 30 49 22558342 22558323 3.8 32.8
"RosBREEDSNP_SNP_GA_14519247_Lg1_RosCOS2921_MAF50_476406_exon1" "chr15A" 88 25 3 0 20 44 26612183 26612207 3.8 32.8
"RosBREEDSNP_SNP_GA_14519247_Lg1_RosCOS2921_MAF50_476406_exon1" "chr15A" 86.207 29 2 1 11 37 48447054 48447082 3.8 32.8
"RosBREEDSNP_SNP_GA_14519247_Lg1_RosCOS2921_MAF50_476406_exon1" "chr15A" 81.25 32 6 0 15 46 810469 810500 3.8 31.9
"RosBREEDSNP_SNP_GA_14519247_Lg1_RosCOS2921_MAF50_476406_exon1" "chr15A" 90.909 22 2 0 18 39 53505951 53505930 3.8 31.9
"RosBREEDSNP_SNP_GA_14519247_Lg1_RosCOS2921_MAF50_476406_exon1" "chr16A" 100 20 0 0 30 49 18048022 18048003 0.09 37.4
"RosBREEDSNP_SNP_GA_14519247_Lg1_RosCOS2921_MAF50_476406_exon1" "chr16A" 100 20 0 0 30 49 21021047 21021066 0.09 37.4
"RosBREEDSNP_SNP_GA_14519247_Lg1_RosCOS2921_MAF50_476406_exon1" "chr16A" 84.375 32 5 0 18 49 7055427 7055396 0.31 36.5
"RosBREEDSNP_SNP_GA_14519247_Lg1_RosCOS2921_MAF50_476406_exon1" "chr16A" 85.294 34 2 2 16 47 9384120 9384152 1.1 33.7
"RosBREEDSNP_SNP_GA_14519247_Lg1_RosCOS2921_MAF50_476406_exon1" "chr16A" 91.304 23 2 0 14 36 33535078 33535056 1.1 33.7
"RosBREEDSNP_SNP_GA_14519247_Lg1_RosCOS2921_MAF50_476406_exon1" "chr16A" 83.333 30 5 0 16 45 26477996 26478025 3.8 32.8
"RosBREEDSNP_SNP_GA_14519247_Lg1_RosCOS2921_MAF50_476406_exon1" "chr16A" 95 20 1 0 30 49 33025561 33025580 3.8 32.8
"RosBREEDSNP_SNP_GA_14519247_Lg1_RosCOS2921_MAF50_476406_exon1" "chr16A" 95 20 1 0 30 49 33392653 33392672 3.8 32.8
"RosBREEDSNP_SNP_GA_14519247_Lg1_RosCOS2921_MAF50_476406_exon1" "chr16A" 95 20 1 0 30 49 38726614 38726595 3.8 32.8
"RosBREEDSNP_SNP_GA_14519247_Lg1_RosCOS2921_MAF50_476406_exon1" "chr16A" 95 20 1 0 30 49 38734274 38734255 3.8 32.8
"RosBREEDSNP_SNP_GA_14519247_Lg1_RosCOS2921_MAF50_476406_exon1" "chr16A" 100 17 0 0 19 35 7985805 7985821 3.8 31.9
"RosBREEDSNP_SNP_GA_14519247_Lg1_RosCOS2921_MAF50_476406_exon1" "chr17A" 100 20 0 0 30 49 4380157 4380138 0.09 37.4
"RosBREEDSNP_SNP_GA_14519247_Lg1_RosCOS2921_MAF50_476406_exon1" "chr17A" 100 20 0 0 30 49 4392328 4392309 0.09 37.4
"RosBREEDSNP_SNP_GA_14519247_Lg1_RosCOS2921_MAF50_476406_exon1" "chr17A" 100 20 0 0 30 49 13815643 13815662 0.09 37.4
"RosBREEDSNP_SNP_GA_14519247_Lg1_RosCOS2921_MAF50_476406_exon1" "chr17A" 100 18 0 0 28 45 6754036 6754019 1.1 33.7
"RosBREEDSNP_SNP_GA_14519247_Lg1_RosCOS2921_MAF50_476406_exon1" "chr17A" 100 17 0 0 31 47 27253538 27253522 3.8 31.9
"RosBREEDSNP_SNP_GA_14519247_Lg1_RosCOS2921_MAF50_476406_exon1" "chr10A" 95.238 21 1 0 19 39 13986223 13986243 1.1 34.6
"RosBREEDSNP_SNP_GA_14519247_Lg1_RosCOS2921_MAF50_476406_exon1" "chr10A" 100 18 0 0 14 31 33856195 33856178 1.1 33.7
"RosBREEDSNP_SNP_GA_14519247_Lg1_RosCOS2921_MAF50_476406_exon1" "chr10A" 100 18 0 0 14 31 33856665 33856648 1.1 33.7
"RosBREEDSNP_SNP_GA_14519247_Lg1_RosCOS2921_MAF50_476406_exon1" "chr10A" 95 20 1 0 4 23 404052 404071 3.8 32.8
"RosBREEDSNP_SNP_GA_14519247_Lg1_RosCOS2921_MAF50_476406_exon1" "chr10A" 95 20 1 0 30 49 7956064 7956083 3.8 32.8
"RosBREEDSNP_SNP_GA_14519247_Lg1_RosCOS2921_MAF50_476406_exon1" "chr10A" 95 20 1 0 30 49 18110630 18110611 3.8 32.8
"RosBREEDSNP_SNP_GA_14519247_Lg1_RosCOS2921_MAF50_476406_exon1" "chr10A" 95 20 1 0 30 49 21104215 21104234 3.8 32.8
"RosBREEDSNP_SNP_GA_14519247_Lg1_RosCOS2921_MAF50_476406_exon1" "chr10A" 95 20 1 0 30 49 21115451 21115470 3.8 32.8
"RosBREEDSNP_SNP_GA_14519247_Lg1_RosCOS2921_MAF50_476406_exon1" "chr10A" 90.909 22 2 0 27 48 42388410 42388389 3.8 31.9
"RosBREEDSNP_SNP_GA_14519247_Lg1_RosCOS2921_MAF50_476406_exon1" "chr9A" 91.304 23 2 0 19 41 18967915 18967937 1.1 33.7
"RosBREEDSNP_SNP_GA_14519247_Lg1_RosCOS2921_MAF50_476406_exon1" "chr9A" 85.714 28 4 0 19 46 35286509 35286536 1.1 33.7
"RosBREEDSNP_SNP_GA_14519247_Lg1_RosCOS2921_MAF50_476406_exon1" "chr9A" 95 20 1 0 13 32 1916293 1916312 3.8 32.8
"RosBREEDSNP_SNP_GA_14519247_Lg1_RosCOS2921_MAF50_476406_exon1" "chr9A" 88 25 3 0 11 35 3887732 3887756 3.8 32.8
"RosBREEDSNP_SNP_GA_14519247_Lg1_RosCOS2921_MAF50_476406_exon1" "chr9A" 95 20 1 0 28 47 6266459 6266440 3.8 32.8
"RosBREEDSNP_SNP_GA_14519247_Lg1_RosCOS2921_MAF50_476406_exon1" "chr9A" 83.333 30 5 0 16 45 14820615 14820586 3.8 32.8
"RosBREEDSNP_SNP_GA_14519247_Lg1_RosCOS2921_MAF50_476406_exon1" "chr9A" 95 20 1 0 30 49 19869282 19869263 3.8 32.8
"RosBREEDSNP_SNP_GA_14519247_Lg1_RosCOS2921_MAF50_476406_exon1" "chr9A" 95 20 1 0 30 49 19879116 19879097 3.8 32.8
"SNP_FB_0423222" "chr1A" 98 50 1 0 1 50 17991213 17991164 1.98e-16 86.9
"SNP_FB_0423222" "chr1A" 91.837 49 3 1 1 48 14714955 14714907 5.31e-11 68
"SNP_FB_0423222" "chr1A" 91.111 45 4 0 6 50 710827 710871 6.47e-10 64.4
"SNP_FB_0423222" "chr1A" 91.667 24 1 1 21 44 17563273 17563251 3.8 31.9
"SNP_FB_0423222" "chr1A" 91.667 24 1 1 22 45 24075805 24075827 3.8 31.9
"SNP_FB_0423222" "chr1A" 91.667 24 1 1 22 45 24087704 24087726 3.8 31.9
"SNP_FB_0423222" "chr1A" 100 17 0 0 11 27 28208689 28208705 3.8 31.9
"SNP_FB_0423222" "chr13A" 92 50 4 0 1 50 18164583 18164534 1.25e-12 73.4
"SNP_FB_0423222" "chr13A" 87.5 48 6 0 1 48 5526098 5526051 7.88e-09 60.8
"SNP_FB_0423222" "chr13A" 100 17 0 0 32 48 8655854 8655838 3.8 31.9
"SNP_FB_0423222" "chr16A" 93.478 46 2 1 1 45 5670562 5670607 1.85e-10 67.1
"SNP_FB_0423222" "chr16A" 90.909 22 2 0 28 49 15531598 15531619 3.8 31.9
"SNP_FB_0423222" "chr15A" 96 25 1 0 12 36 5444688 5444712 0.007 41.9
"SNP_FB_0423222" "chr15A" 95 20 1 0 11 30 11107615 11107634 3.8 32.8
"SNP_FB_0423222" "chr15A" 85.185 27 4 0 24 50 14128687 14128713 3.8 31.9
"SNP_FB_0423222" "chr14A" 95.238 21 1 0 22 42 9798930 9798950 1.1 34.6
"SNP_FB_0423222" "chr10A" 86.667 30 3 1 16 44 34696625 34696596 1.1 33.7
"SNP_FB_0423222" "chr6A" 95 20 1 0 11 30 23192064 23192083 3.8 32.8
"SNP_FB_0423222" "chr8A" 88 25 3 0 12 36 7655438 7655462 3.8 32.8
"SNP_FB_0423222" "chr8A" 88 25 3 0 20 44 29399458 29399434 3.8 32.8
"SNP_FB_0423222" "chr8A" 88 25 3 0 20 44 29413219 29413195 3.8 32.8
"SNP_FB_0423222" "chr3A" 85.185 27 4 0 24 50 16497647 16497673 3.8 31.9
"SNP_FB_0423222" "chr9A" 100 17 0 0 32 48 2345190 2345174 3.8 31.9
"SNP_FB_0423222" "chr11A" 100 17 0 0 2 18 19761427 19761443 3.8 31.9
"SNP_FB_0423222" "chr12A" 100 17 0 0 32 48 7824787 7824771 3.8 31.9
"SNP_FB_0423222" "chr12A" 100 17 0 0 32 48 7836095 7836079 3.8 31.9
"SNP_FB_0423222" "chr17A" 100 17 0 0 24 40 1468493 1468509 3.8 31.9
"SNP_FB_0423239" "chr1A" 100 50 0 0 1 50 17996312 17996263 4.65e-18 91.5
"SNP_FB_0423239" "chr1A" 91.304 23 2 0 28 50 23352630 23352652 1.1 33.7
"SNP_FB_0423239" "chr1A" 88 25 3 0 22 46 21285081 21285105 3.8 32.8
"SNP_FB_0423239" "chr1A" 95 20 1 0 21 40 28650554 28650535 3.8 32.8
"SNP_FB_0423239" "chr1A" 90.909 22 2 0 28 49 17995774 17995795 3.8 31.9
"SNP_FB_0423239" "chr5A" 78.723 47 9 1 4 50 22053743 22053698 0.09 37.4
"SNP_FB_0423239" "chr5A" 80.556 36 5 1 4 39 23387184 23387217 3.8 31.9
"SNP_FB_0423239" "chr5A" 80.556 36 5 1 4 39 23465038 23465005 3.8 31.9
"SNP_FB_0423239" "chr5A" 80.556 36 5 1 4 39 23506346 23506313 3.8 31.9
"SNP_FB_0423239" "chr5A" 80.556 36 5 1 4 39 23521572 23521605 3.8 31.9
"SNP_FB_0423239" "chr5A" 80.556 36 5 1 4 39 23599426 23599393 3.8 31.9
"SNP_FB_0423239" "chr5A" 80.556 36 5 1 4 39 23640734 23640701 3.8 31.9
"SNP_FB_0423239" "chr5A" 80.556 36 5 1 4 39 23653193 23653160 3.8 31.9
"SNP_FB_0423239" "chr7A" 95.455 22 1 0 29 50 2965273 2965294 0.31 36.5
"SNP_FB_0423239" "chr7A" 88 25 3 0 22 46 6834891 6834915 3.8 32.8
"SNP_FB_0423239" "chr7A" 95 20 1 0 28 47 31284334 31284315 3.8 32.8
"SNP_FB_0423239" "chr11A" 91.667 24 2 0 27 50 5702756 5702779 0.31 35.6
"SNP_FB_0423239" "chr11A" 100 17 0 0 34 50 12981449 12981465 3.8 31.9
"SNP_FB_0423239" "chr3A" 89.286 28 2 1 24 50 13350549 13350522 1.1 34.6
"SNP_FB_0423239" "chr3A" 80.556 36 5 1 4 39 27448754 27448787 3.8 31.9
"SNP_FB_0423239" "chr4A" 95.238 21 1 0 5 25 718201 718221 1.1 34.6
"SNP_FB_0423239" "chr4A" 100 17 0 0 34 50 8583067 8583051 3.8 31.9
"SNP_FB_0423239" "chr17A" 89.286 28 2 1 4 30 30169281 30169254 1.1 34.6
"SNP_FB_0423239" "chr17A" 100 18 0 0 33 50 14916944 14916961 1.1 33.7
"SNP_FB_0423239" "chr17A" 91.304 23 2 0 28 50 15166743 15166721 1.1 33.7
"SNP_FB_0423239" "chr17A" 90.909 22 2 0 23 44 24048009 24047988 3.8 31.9
"SNP_FB_0423239" "chr13A" 100 18 0 0 27 44 1052867 1052850 1.1 33.7
"SNP_FB_0423239" "chr2A" 95 20 1 0 30 49 37669763 37669744 3.8 32.8
"SNP_FB_0423239" "chr2A" 90.909 22 2 0 29 50 38241520 38241499 3.8 31.9
"SNP_FB_0423239" "chr6A" 83.333 30 5 0 21 50 13657491 13657462 3.8 32.8
"SNP_FB_0423239" "chr8A" 88 25 3 0 18 42 10301536 10301512 3.8 32.8
"SNP_FB_0423239" "chr8A" 100 17 0 0 21 37 7277554 7277538 3.8 31.9
"SNP_FB_0423239" "chr9A" 95 20 1 0 31 50 35829449 35829430 3.8 32.8
"SNP_FB_0423239" "chr16A" 83.333 30 5 0 21 50 5216439 5216410 3.8 32.8
"SNP_FB_0423239" "chr10A" 91.667 24 1 1 21 44 14636709 14636731 3.8 31.9
"SNP_FB_0423239" "chr10A" 100 17 0 0 34 50 34465212 34465196 3.8 31.9
"SNP_FB_0423242" "chr1A" 100 50 0 0 1 50 17996756 17996805 4.65e-18 91.5
"SNP_FB_0423242" "chr1A" 89.286 28 2 1 23 49 19991221 19991194 1.1 34.6
"SNP_FB_0423242" "chr1A" 95 20 1 0 30 49 4646770 4646751 3.8 32.8
"SNP_FB_0423242" "chr7A" 88.372 43 5 0 6 48 19793484 19793526 3.35e-07 56.3
"SNP_FB_0423242" "chr7A" 85.294 34 3 1 15 48 24975900 24975869 0.09 37.4
"SNP_FB_0423242" "chr7A" 95.238 21 1 0 29 49 1527170 1527150 1.1 34.6
"SNP_FB_0423242" "chr7A" 95.238 21 1 0 29 49 19582542 19582522 1.1 34.6
"SNP_FB_0423242" "chr7A" 95.238 21 1 0 29 49 33286792 33286772 1.1 34.6
"SNP_FB_0423242" "chr7A" 95 20 1 0 30 49 19710805 19710824 3.8 32.8
"SNP_FB_0423242" "chr7A" 95 20 1 0 30 49 22006823 22006842 3.8 32.8
"SNP_FB_0423242" "chr9A" 87.879 33 2 1 17 49 22976446 22976476 0.026 40.1
"SNP_FB_0423242" "chr9A" 95 20 1 0 29 48 6759896 6759877 3.8 32.8
"SNP_FB_0423242" "chr9A" 95 20 1 0 30 49 9059987 9059968 3.8 32.8
"SNP_FB_0423242" "chr9A" 90.909 22 2 0 28 49 15072096 15072117 3.8 31.9
"SNP_FB_0423242" "chr9A" 90.909 22 2 0 28 49 20253552 20253573 3.8 31.9
"SNP_FB_0423242" "chr4A" 95.455 22 1 0 28 49 27927879 27927858 0.31 36.5
"SNP_FB_0423242" "chr4A" 95 20 1 0 29 48 21240345 21240326 3.8 32.8
"SNP_FB_0423242" "chr4A" 95 20 1 0 29 48 21253179 21253160 3.8 32.8
"SNP_FB_0423242" "chr4A" 90.909 22 2 0 28 49 27927658 27927637 3.8 31.9
"SNP_FB_0423242" "chr8A" 87.097 31 2 1 19 49 13080639 13080667 0.31 36.5
"SNP_FB_0423242" "chr8A" 95.238 21 1 0 29 49 22492315 22492295 1.1 34.6
"SNP_FB_0423242" "chr8A" 95.238 21 1 0 29 49 30542074 30542094 1.1 34.6
"SNP_FB_0423242" "chr8A" 95.238 21 1 0 29 49 31466604 31466624 1.1 34.6
"SNP_FB_0423242" "chr8A" 95 20 1 0 30 49 9653027 9653008 3.8 32.8
"SNP_FB_0423242" "chr8A" 95 20 1 0 29 48 22454877 22454896 3.8 32.8
"SNP_FB_0423242" "chr8A" 95 20 1 0 30 49 22762161 22762142 3.8 32.8
"SNP_FB_0423242" "chr8A" 95 20 1 0 30 49 23440387 23440406 3.8 32.8
"SNP_FB_0423242" "chr8A" 95 20 1 0 30 49 31473290 31473271 3.8 32.8
"SNP_FB_0423242" "chr8A" 90.909 22 2 0 28 49 8514359 8514338 3.8 31.9
"SNP_FB_0423242" "chr8A" 90.909 22 2 0 28 49 22760337 22760358 3.8 31.9
"SNP_FB_0423242" "chr10A" 95.455 22 1 0 28 49 28662430 28662409 0.31 36.5
"SNP_FB_0423242" "chr10A" 95.455 22 1 0 28 49 31026092 31026113 0.31 36.5
"SNP_FB_0423242" "chr10A" 95.238 21 1 0 29 49 7589081 7589101 1.1 34.6
"SNP_FB_0423242" "chr10A" 95.238 21 1 0 29 49 34496167 34496147 1.1 34.6
"SNP_FB_0423242" "chr10A" 95 20 1 0 30 49 17951657 17951676 3.8 32.8
"SNP_FB_0423242" "chr10A" 90.909 22 2 0 28 49 14720607 14720628 3.8 31.9
"SNP_FB_0423242" "chr12A" 84.375 32 5 0 18 49 2856963 2856932 0.31 36.5
"SNP_FB_0423242" "chr12A" 87.097 31 2 1 19 49 23859147 23859119 0.31 36.5
"SNP_FB_0423242" "chr12A" 95 20 1 0 30 49 11449873 11449892 3.8 32.8
"SNP_FB_0423242" "chr12A" 95 20 1 0 29 48 15315773 15315792 3.8 32.8
"SNP_FB_0423242" "chr12A" 95 20 1 0 29 48 15808026 15808007 3.8 32.8
"SNP_FB_0423242" "chr12A" 95 20 1 0 30 49 21852671 21852652 3.8 32.8
"SNP_FB_0423242" "chr12A" 90.909 22 2 0 28 49 27277973 27277952 3.8 31.9
"SNP_FB_0423242" "chr12A" 90.909 22 2 0 28 49 27322048 27322027 3.8 31.9
"SNP_FB_0423242" "chr12A" 90.909 22 2 0 28 49 27372144 27372123 3.8 31.9
"SNP_FB_0423242" "chr14A" 95.455 22 1 0 28 49 19886887 19886908 0.31 36.5
"SNP_FB_0423242" "chr14A" 95.455 22 1 0 28 49 27212138 27212117 0.31 36.5
"SNP_FB_0423242" "chr14A" 95.238 21 1 0 29 49 27706934 27706954 1.1 34.6
"SNP_FB_0423242" "chr14A" 95 20 1 0 30 49 27707947 27707928 3.8 32.8
"SNP_FB_0423242" "chr14A" 90.909 22 2 0 28 49 4095267 4095246 3.8 31.9
"SNP_FB_0423242" "chr14A" 90.909 22 2 0 28 49 7137072 7137051 3.8 31.9
"SNP_FB_0423242" "chr16A" 95.455 22 1 0 28 49 16141455 16141434 0.31 36.5
"SNP_FB_0423242" "chr16A" 95.238 21 1 0 29 49 11844007 11843987 1.1 34.6
"SNP_FB_0423242" "chr16A" 88.462 26 3 0 6 31 13077875 13077850 1.1 34.6
"SNP_FB_0423242" "chr16A" 91.304 23 2 0 28 50 11777207 11777185 1.1 33.7
"SNP_FB_0423242" "chr16A" 100 18 0 0 31 48 27113553 27113570 1.1 33.7
"SNP_FB_0423242" "chr16A" 84.375 32 4 1 19 49 16830709 16830740 3.8 32.8
"SNP_FB_0423242" "chr16A" 90.909 22 2 0 28 49 11697753 11697732 3.8 31.9
"SNP_FB_0423242" "chr16A" 90.909 22 2 0 28 49 17764230 17764209 3.8 31.9
"SNP_FB_0423242" "chr17A" 95.455 22 1 0 28 49 11124372 11124351 0.31 36.5
"SNP_FB_0423242" "chr17A" 95.238 21 1 0 29 49 18573449 18573429 1.1 34.6
"SNP_FB_0423242" "chr17A" 95.238 21 1 0 29 49 25824836 25824856 1.1 34.6
"SNP_FB_0423242" "chr17A" 84.375 32 3 1 18 49 28591738 28591767 1.1 33.7
"SNP_FB_0423242" "chr17A" 95 20 1 0 30 49 7540210 7540191 3.8 32.8
"SNP_FB_0423242" "chr17A" 95 20 1 0 29 48 23125659 23125640 3.8 32.8
"SNP_FB_0423242" "chr17A" 95 20 1 0 30 49 25718984 25719003 3.8 32.8
"SNP_FB_0423242" "chr17A" 95 20 1 0 30 49 27177880 27177861 3.8 32.8
"SNP_FB_0423242" "chr17A" 95 20 1 0 30 49 30379338 30379319 3.8 32.8
"SNP_FB_0423242" "chr17A" 90.909 22 2 0 28 49 4161268 4161289 3.8 31.9
"SNP_FB_0423242" "chr17A" 90.909 22 2 0 28 49 6084822 6084801 3.8 31.9
"SNP_FB_0423242" "chr17A" 90.909 22 2 0 23 44 14519685 14519664 3.8 31.9
"SNP_FB_0423242" "chr17A" 81.25 32 6 0 18 49 22897607 22897576 3.8 31.9
"SNP_FB_0423242" "chr3A" 86.207 29 4 0 20 48 9273477 9273449 0.31 35.6
"SNP_FB_0423242" "chr3A" 95.238 21 1 0 29 49 2727212 2727232 1.1 34.6
"SNP_FB_0423242" "chr3A" 95.238 21 1 0 29 49 21219892 21219872 1.1 34.6
"SNP_FB_0423242" "chr3A" 95.238 21 1 0 17 37 21758518 21758538 1.1 34.6
"SNP_FB_0423242" "chr3A" 95.238 21 1 0 29 49 22348279 22348299 1.1 34.6
"SNP_FB_0423242" "chr3A" 95.238 21 1 0 29 49 30981089 30981109 1.1 34.6
"SNP_FB_0423242" "chr3A" 82.857 35 5 1 15 48 3347258 3347224 1.1 33.7
"SNP_FB_0423242" "chr3A" 95 20 1 0 30 49 8619620 8619601 3.8 32.8
"SNP_FB_0423242" "chr3A" 95 20 1 0 30 49 29756835 29756816 3.8 32.8
"SNP_FB_0423242" "chr3A" 90.909 22 2 0 28 49 22349585 22349564 3.8 31.9
"SNP_FB_0423242" "chr2A" 95.238 21 1 0 29 49 10534707 10534727 1.1 34.6
"SNP_FB_0423242" "chr2A" 95.238 21 1 0 29 49 18332836 18332856 1.1 34.6
"SNP_FB_0423242" "chr2A" 95.238 21 1 0 29 49 29591220 29591240 1.1 34.6
"SNP_FB_0423242" "chr2A" 95 20 1 0 30 49 12421638 12421619 3.8 32.8
"SNP_FB_0423242" "chr2A" 95 20 1 0 30 49 32265261 32265242 3.8 32.8
"SNP_FB_0423242" "chr2A" 90.909 22 2 0 28 49 18542631 18542610 3.8 31.9
"SNP_FB_0423242" "chr2A" 90.909 22 2 0 28 49 18553693 18553672 3.8 31.9
"SNP_FB_0423242" "chr5A" 95.238 21 1 0 29 49 26957344 26957364 1.1 34.6
"SNP_FB_0423242" "chr5A" 95.238 21 1 0 29 49 32343039 32343059 1.1 34.6
"SNP_FB_0423242" "chr5A" 91.304 23 2 0 27 49 14170 14192 1.1 33.7
"SNP_FB_0423242" "chr5A" 95 20 1 0 3 22 43809117 43809098 3.8 32.8
"SNP_FB_0423242" "chr5A" 90.909 22 2 0 28 49 8482870 8482891 3.8 31.9
"SNP_FB_0423242" "chr11A" 95.238 21 1 0 29 49 30230000 30230020 1.1 34.6
"SNP_FB_0423242" "chr11A" 95.238 21 1 0 29 49 36569126 36569146 1.1 34.6
"SNP_FB_0423242" "chr11A" 95 20 1 0 30 49 2534214 2534233 3.8 32.8
"SNP_FB_0423242" "chr11A" 95 20 1 0 29 48 17216391 17216410 3.8 32.8
"SNP_FB_0423242" "chr11A" 95 20 1 0 29 48 17228533 17228552 3.8 32.8
"SNP_FB_0423242" "chr11A" 90.909 22 2 0 28 49 17335810 17335789 3.8 31.9
"SNP_FB_0423242" "chr11A" 90.909 22 2 0 28 49 38486813 38486834 3.8 31.9
"SNP_FB_0423242" "chr11A" 100 17 0 0 34 50 40364406 40364422 3.8 31.9
"SNP_FB_0423242" "chr13A" 95.238 21 1 0 29 49 15924670 15924650 1.1 34.6
"SNP_FB_0423242" "chr13A" 95.238 21 1 0 29 49 21685329 21685349 1.1 34.6
"SNP_FB_0423242" "chr13A" 95.238 21 1 0 29 49 22713136 22713116 1.1 34.6
"SNP_FB_0423242" "chr13A" 86.667 30 2 1 20 49 24946306 24946333 1.1 34.6
"SNP_FB_0423242" "chr13A" 95.238 21 1 0 29 49 39699706 39699686 1.1 34.6
"SNP_FB_0423242" "chr13A" 95 20 1 0 30 49 30202125 30202144 3.8 32.8
"SNP_FB_0423242" "chr13A" 80.556 36 5 1 14 49 24749893 24749860 3.8 31.9
"SNP_FB_0423242" "chr15A" 95.238 21 1 0 29 49 11035610 11035590 1.1 34.6
"SNP_FB_0423242" "chr15A" 95.238 21 1 0 29 49 15681040 15681020 1.1 34.6
"SNP_FB_0423242" "chr15A" 95.238 21 1 0 29 49 54120910 54120930 1.1 34.6
"SNP_FB_0423242" "chr15A" 95.238 21 1 0 29 49 54132206 54132226 1.1 34.6
"SNP_FB_0423242" "chr15A" 95 20 1 0 30 49 11034455 11034474 3.8 32.8
"SNP_FB_0423242" "chr15A" 90.909 22 2 0 28 49 20315420 20315399 3.8 31.9
"SNP_FB_0423242" "chr6A" 82.051 39 4 2 14 49 5609578 5609540 1.1 33.7
"SNP_FB_0423242" "chr6A" 78.947 38 4 1 12 49 18158566 18158533 3.8 32.8
"SNP_FB_0423242" "chr6A" 95 20 1 0 30 49 32476280 32476299 3.8 32.8
"SNP_FB_0423242" "chr6A" 95 20 1 0 30 49 33691636 33691617 3.8 32.8
"SNP_FB_0423242" "chr6A" 90.909 22 2 0 28 49 13056016 13056037 3.8 31.9
"RosBREEDSNP_SNP_CT_14662213_Lg1_RosCOS1779_MAF30_MDP0000321450_exon1" "chr1A" 100 50 0 0 1 50 17996480 17996431 4.65e-18 91.5
"RosBREEDSNP_SNP_CT_14662213_Lg1_RosCOS1779_MAF30_MDP0000321450_exon1" "chr7A" 93.548 31 2 0 20 50 19793002 19792972 4.97e-05 48.2
"RosBREEDSNP_SNP_CT_14662213_Lg1_RosCOS1779_MAF30_MDP0000321450_exon1" "chr5A" 100 17 0 0 21 37 5221127 5221143 3.8 31.9
"RosBREEDSNP_SNP_CT_14662213_Lg1_RosCOS1779_MAF30_MDP0000321450_exon1" "chr5A" 100 17 0 0 22 38 20107057 20107041 3.8 31.9
"RosBREEDSNP_SNP_CT_14662213_Lg1_RosCOS1779_MAF30_MDP0000321450_exon1" "chr5A" 100 17 0 0 22 38 20118393 20118377 3.8 31.9
"RosBREEDSNP_SNP_GT_14657993_Lg1_RosCOS1779_MAF30_MDP0000119296_exon1" "chr1A" 100 50 0 0 1 50 17992270 17992221 4.65e-18 91.5
"RosBREEDSNP_SNP_GT_14657993_Lg1_RosCOS1779_MAF30_MDP0000119296_exon1" "chr1A" 87.5 48 6 0 3 50 25810300 25810253 7.88e-09 60.8
"RosBREEDSNP_SNP_GT_14657993_Lg1_RosCOS1779_MAF30_MDP0000119296_exon1" "chr13A" 86.957 46 6 0 3 48 21542120 21542165 9.6e-08 57.2
"RosBREEDSNP_SNP_GT_14657993_Lg1_RosCOS1779_MAF30_MDP0000119296_exon1" "chr10A" 85.417 48 7 0 3 50 22990754 22990707 3.35e-07 56.3
"RosBREEDSNP_SNP_GT_14657993_Lg1_RosCOS1779_MAF30_MDP0000119296_exon1" "chr10A" 86.667 45 6 0 6 50 22274599 22274643 3.35e-07 55.4
"RosBREEDSNP_SNP_GT_14657993_Lg1_RosCOS1779_MAF30_MDP0000119296_exon1" "chr5A" 85.106 47 7 0 4 50 26068276 26068230 1.17e-06 54.5
"RosBREEDSNP_SNP_GT_14657993_Lg1_RosCOS1779_MAF30_MDP0000119296_exon1" "chr8A" 85 40 6 0 11 50 5733669 5733708 0.000174 46.4
"RosBREEDSNP_SNP_GT_14657993_Lg1_RosCOS1779_MAF30_MDP0000119296_exon1" "chr8A" 95.455 22 0 1 29 50 16062166 16062146 3.8 32.8
"RosBREEDSNP_SNP_GT_14657993_Lg1_RosCOS1779_MAF30_MDP0000119296_exon1" "chr6A" 80.952 42 8 0 9 50 37500453 37500494 0.007 41
"RosBREEDSNP_SNP_GT_14657993_Lg1_RosCOS1779_MAF30_MDP0000119296_exon1" "chr7A" 80.952 42 8 0 9 50 6043089 6043048 0.007 41
"RosBREEDSNP_SNP_GT_14657993_Lg1_RosCOS1779_MAF30_MDP0000119296_exon1" "chr15A" 78.049 41 9 0 10 50 50477142 50477182 1.1 34.6
"RosBREEDSNP_SNP_GT_14657993_Lg1_RosCOS1779_MAF30_MDP0000119296_exon1" "chr9A" 100 18 0 0 27 44 11172156 11172139 1.1 33.7
"SNP_FB_0423612" "chr1A" 100 50 0 0 1 50 18268159 18268208 4.65e-18 91.5
"SNP_FB_0423612" "chr15A" 85.714 28 4 0 3 30 22181598 22181625 1.1 33.7
"SNP_FB_0423612" "chr15A" 100 17 0 0 1 17 1112849 1112833 3.8 31.9
"SNP_FB_0423612" "chr15A" 100 17 0 0 34 50 8832025 8832041 3.8 31.9
"SNP_FB_0423612" "chr15A" 79.487 39 7 1 8 45 28660912 28660950 3.8 31.9
"SNP_FB_0423612" "chr15A" 100 17 0 0 1 17 56120836 56120820 3.8 31.9
"SNP_FB_0423612" "chr5A" 91.667 24 0 1 1 24 27149154 27149175 3.8 32.8
"SNP_FB_0423612" "chr5A" 85.714 28 1 1 2 26 5256293 5256266 3.8 31.9
"SNP_FB_0423612" "chr5A" 100 17 0 0 1 17 35146503 35146519 3.8 31.9
"SNP_FB_0423612" "chr5A" 100 17 0 0 1 17 46048087 46048103 3.8 31.9
"SNP_FB_0423612" "chr10A" 88 25 3 0 26 50 22383079 22383055 3.8 32.8
"SNP_FB_0423612" "chr10A" 100 17 0 0 6 22 10932244 10932260 3.8 31.9
"SNP_FB_0423612" "chr11A" 95.455 22 0 1 29 50 41620291 41620271 3.8 32.8
"SNP_FB_0423612" "chr11A" 100 17 0 0 1 17 8973047 8973031 3.8 31.9
"SNP_FB_0423612" "chr13A" 95 20 1 0 6 25 23838548 23838567 3.8 32.8
"SNP_FB_0423612" "chr4A" 81.25 32 6 0 14 45 14747842 14747873 3.8 31.9
"SNP_FB_0423612" "chr4A" 81.25 32 6 0 14 45 14750701 14750732 3.8 31.9
"SNP_FB_0423612" "chr6A" 100 17 0 0 6 22 35527206 35527222 3.8 31.9
"SNP_FB_0423612" "chr7A" 100 17 0 0 1 17 10588284 10588300 3.8 31.9
"SNP_FB_0423612" "chr8A" 100 17 0 0 29 45 15925326 15925310 3.8 31.9
"SNP_FB_0423612" "chr8A" 100 17 0 0 29 45 15936839 15936823 3.8 31.9
"SNP_FB_0423612" "chr8A" 100 17 0 0 34 50 26211419 26211403 3.8 31.9
"SNP_FB_0423612" "chr8A" 85.714 28 1 1 2 26 28901257 28901284 3.8 31.9
"SNP_FB_0423612" "chr9A" 100 17 0 0 1 17 6949189 6949205 3.8 31.9
"SNP_FB_0423612" "chr12A" 90.909 22 2 0 1 22 18798036 18798015 3.8 31.9
"SNP_FB_0423614" "chr1A" 100 50 0 0 1 50 18268560 18268511 4.65e-18 91.5
"SNP_FB_0423614" "chr1A" 88.462 26 1 1 16 39 20087249 20087224 3.8 31.9
"SNP_FB_0423614" "chr1A" 88.462 26 1 1 16 39 20099253 20099228 3.8 31.9
"SNP_FB_0423614" "chr3A" 87.097 31 4 0 4 34 33806388 33806358 0.026 39.2
"SNP_FB_0423614" "chr3A" 83.871 31 5 0 4 34 11139981 11139951 1.1 34.6
"SNP_FB_0423614" "chr3A" 83.871 31 5 0 4 34 11144601 11144571 1.1 34.6
"SNP_FB_0423614" "chr3A" 86.667 30 2 1 5 32 33541198 33541227 1.1 34.6
"SNP_FB_0423614" "chr3A" 100 17 0 0 1 17 4977420 4977436 3.8 31.9
"SNP_FB_0423614" "chr5A" 87.097 31 4 0 4 34 32427808 32427778 0.026 39.2
"SNP_FB_0423614" "chr5A" 87.097 31 4 0 4 34 32432419 32432389 0.026 39.2
"SNP_FB_0423614" "chr5A" 80.488 41 7 1 4 43 34513506 34513546 0.31 35.6
"SNP_FB_0423614" "chr5A" 83.871 31 5 0 4 34 30544483 30544513 1.1 34.6
"SNP_FB_0423614" "chr5A" 92 25 1 1 26 50 10501237 10501214 1.1 33.7
"SNP_FB_0423614" "chr5A" 95 20 1 0 18 37 24881078 24881097 3.8 32.8
"SNP_FB_0423614" "chr5A" 90.909 22 2 0 1 22 25718188 25718209 3.8 31.9
"SNP_FB_0423614" "chr5A" 90.909 22 2 0 6 27 43072958 43072979 3.8 31.9
"SNP_FB_0423614" "chr14A" 87.097 31 4 0 4 34 8117776 8117746 0.026 39.2
"SNP_FB_0423614" "chr14A" 87.097 31 4 0 4 34 8122458 8122428 0.026 39.2
"SNP_FB_0423614" "chr14A" 88.462 26 3 0 2 27 13233362 13233337 1.1 34.6
"SNP_FB_0423614" "chr16A" 87.097 31 4 0 4 34 6762951 6762981 0.026 39.2
"SNP_FB_0423614" "chr16A" 86.667 30 3 1 1 29 3107985 3108014 1.1 33.7
"SNP_FB_0423614" "chr10A" 95.455 22 1 0 1 22 41458150 41458171 0.31 36.5
"SNP_FB_0423614" "chr10A" 100 17 0 0 18 34 31371714 31371730 3.8 31.9
"SNP_FB_0423614" "chr10A" 90.909 22 2 0 6 27 39933565 39933544 3.8 31.9
"SNP_FB_0423614" "chr2A" 86.207 29 4 0 4 32 24372693 24372665 0.31 35.6
"SNP_FB_0423614" "chr2A" 86.207 29 4 0 4 32 27751812 27751840 0.31 35.6
"SNP_FB_0423614" "chr2A" 90.909 22 2 0 13 34 10021574 10021595 3.8 31.9
"SNP_FB_0423614" "chr7A" 95.238 21 1 0 4 24 30747881 30747901 1.1 34.6
"SNP_FB_0423614" "chr12A" 95.238 21 1 0 4 24 27928457 27928477 1.1 34.6
"SNP_FB_0423614" "chr12A" 95.238 21 1 0 4 24 27948110 27948130 1.1 34.6
"SNP_FB_0423614" "chr12A" 95.238 21 1 0 4 24 27960104 27960124 1.1 34.6
"SNP_FB_0423614" "chr12A" 83.871 31 5 0 4 34 29680721 29680751 1.1 34.6
"SNP_FB_0423614" "chr12A" 83.871 31 5 0 4 34 29685376 29685406 1.1 34.6
"SNP_FB_0423614" "chr12A" 90.909 22 2 0 6 27 9600140 9600161 3.8 31.9
"SNP_FB_0423614" "chr12A" 85.185 27 4 0 5 31 14241209 14241235 3.8 31.9
"SNP_FB_0423614" "chr17A" 83.871 31 5 0 4 34 31412794 31412764 1.1 34.6
"SNP_FB_0423614" "chr17A" 83.871 31 5 0 4 34 31417495 31417465 1.1 34.6
"SNP_FB_0423614" "chr17A" 90.909 22 2 0 4 25 15675740 15675761 3.8 31.9
"SNP_FB_0423614" "chr13A" 91.304 23 2 0 15 37 18031123 18031101 1.1 33.7
"SNP_FB_0423614" "chr13A" 85.185 27 4 0 14 40 3914904 3914930 3.8 31.9
"SNP_FB_0423614" "chr8A" 79.487 39 7 1 1 38 10169389 10169427 3.8 31.9
"SNP_FB_0423614" "chr9A" 85.185 27 4 0 15 41 28817163 28817189 3.8 31.9
"SNP_FB_0423614" "chr11A" 90.909 22 2 0 6 27 7134482 7134503 3.8 31.9
"SNP_FB_0423615" "chr1A" 100 50 0 0 1 50 18268575 18268624 4.65e-18 91.5
"SNP_FB_0423615" "chr15A" 96.154 26 0 1 9 34 7515183 7515159 0.026 40.1
"SNP_FB_0423615" "chr15A" 91.667 24 2 0 12 35 3013018 3012995 0.31 35.6
"SNP_FB_0423615" "chr15A" 92.308 26 1 1 9 34 7327664 7327640 0.31 35.6
"SNP_FB_0423615" "chr12A" 92 25 2 0 8 32 6438141 6438117 0.09 37.4
"SNP_FB_0423615" "chr12A" 100 18 0 0 6 23 21278964 21278981 1.1 33.7
"SNP_FB_0423615" "chr12A" 90.909 22 2 0 17 38 19888245 19888224 3.8 31.9
"SNP_FB_0423615" "chr8A" 89.286 28 2 1 6 33 28381910 28381936 1.1 34.6
"SNP_FB_0423615" "chr8A" 95 20 1 0 10 29 12492208 12492189 3.8 32.8
"SNP_FB_0423615" "chr8A" 90.909 22 2 0 14 35 1724687 1724666 3.8 31.9
"SNP_FB_0423615" "chr8A" 100 17 0 0 3 19 6001582 6001566 3.8 31.9
"SNP_FB_0423615" "chr13A" 84.848 33 4 1 5 37 25567817 25567786 1.1 34.6
"SNP_FB_0423615" "chr13A" 88 25 3 0 14 38 201354 201378 3.8 32.8
"SNP_FB_0423615" "chr13A" 85.714 28 0 1 11 38 5619145 5619122 3.8 32.8
"SNP_FB_0423615" "chr13A" 90.909 22 2 0 14 35 41151225 41151246 3.8 31.9
"SNP_FB_0423615" "chr2A" 100 18 0 0 9 26 32058769 32058752 1.1 33.7
"SNP_FB_0423615" "chr3A" 91.304 23 2 0 10 32 6894125 6894147 1.1 33.7
"SNP_FB_0423615" "chr3A" 90.909 22 2 0 11 32 581386 581365 3.8 31.9
"SNP_FB_0423615" "chr3A" 90.909 22 2 0 8 29 17077535 17077514 3.8 31.9
"SNP_FB_0423615" "chr3A" 90.909 22 2 0 14 35 24237594 24237573 3.8 31.9
"SNP_FB_0423615" "chr4A" 91.304 23 2 0 9 31 26141295 26141317 1.1 33.7
"SNP_FB_0423615" "chr4A" 85.714 28 4 0 8 35 28797830 28797857 1.1 33.7
"SNP_FB_0423615" "chr9A" 86.667 30 3 1 7 35 12652997 12652968 1.1 33.7
"SNP_FB_0423615" "chr9A" 100 17 0 0 4 20 4101285 4101269 3.8 31.9
"SNP_FB_0423615" "chr9A" 90.909 22 2 0 12 33 5204276 5204297 3.8 31.9
"SNP_FB_0423615" "chr9A" 86.207 29 3 1 19 47 11858911 11858884 3.8 31.9
"SNP_FB_0423615" "chr9A" 78.378 37 8 0 2 38 13507850 13507886 3.8 31.9
"SNP_FB_0423615" "chr9A" 78.378 37 8 0 2 38 13508032 13508068 3.8 31.9
"SNP_FB_0423615" "chr9A" 100 17 0 0 9 25 25717050 25717034 3.8 31.9
"SNP_FB_0423615" "chr16A" 82.857 35 5 1 1 35 6100932 6100899 1.1 33.7
"SNP_FB_0423615" "chr16A" 82.857 35 5 1 1 35 6119818 6119785 1.1 33.7
"SNP_FB_0423615" "chr16A" 85.714 28 1 1 17 44 16377170 16377146 3.8 31.9
"SNP_FB_0423615" "chr5A" 84.375 32 4 1 2 32 4083464 4083433 3.8 32.8
"SNP_FB_0423615" "chr5A" 84.375 32 4 1 2 32 4103696 4103665 3.8 32.8
"SNP_FB_0423615" "chr5A" 88 25 3 0 11 35 45519230 45519206 3.8 32.8
"SNP_FB_0423615" "chr5A" 88 25 3 0 11 35 45532188 45532164 3.8 32.8
"SNP_FB_0423615" "chr5A" 100 17 0 0 8 24 29647397 29647381 3.8 31.9
"SNP_FB_0423615" "chr10A" 84.375 32 4 1 8 39 30903243 30903213 3.8 32.8
"SNP_FB_0423615" "chr10A" 84.375 32 4 1 8 39 30929820 30929790 3.8 32.8
"SNP_FB_0423615" "chr14A" 88.889 27 2 1 3 28 431647 431621 3.8 32.8
"SNP_FB_0423615" "chr14A" 88 25 3 0 11 35 19742794 19742770 3.8 32.8
"SNP_FB_0423615" "chr17A" 83.333 30 5 0 2 31 851817 851846 3.8 32.8
"SNP_FB_0423617" "chr1A" 100 50 0 0 1 50 18268742 18268791 4.65e-18 91.5
"SNP_FB_0423617" "chr1A" 100 17 0 0 34 50 28640880 28640864 3.8 31.9
"SNP_FB_0423617" "chr6A" 95.652 23 0 1 22 43 20457532 20457510 1.1 34.6
"SNP_FB_0423617" "chr14A" 95.238 21 1 0 14 34 2041628 2041608 1.1 34.6
"SNP_FB_0423617" "chr14A" 100 17 0 0 34 50 6831238 6831254 3.8 31.9
"SNP_FB_0423617" "chr14A" 90.909 22 2 0 20 41 13884513 13884534 3.8 31.9
"SNP_FB_0423617" "chr9A" 100 18 0 0 32 49 1805936 1805953 1.1 33.7
"SNP_FB_0423617" "chr7A" 95 20 1 0 30 49 13514887 13514868 3.8 32.8
"SNP_FB_0423617" "chr7A" 100 17 0 0 34 50 6779742 6779758 3.8 31.9
"SNP_FB_0423617" "chr7A" 90.909 22 2 0 10 31 16473157 16473178 3.8 31.9
"SNP_FB_0423617" "chr7A" 100 17 0 0 34 50 27083267 27083283 3.8 31.9
"SNP_FB_0423617" "chr8A" 88.889 27 2 1 10 35 21197688 21197662 3.8 32.8
"SNP_FB_0423617" "chr12A" 88.889 27 2 1 10 35 11145208 11145234 3.8 32.8
"SNP_FB_0423617" "chr12A" 100 17 0 0 10 26 8589935 8589919 3.8 31.9
"SNP_FB_0423617" "chr12A" 100 17 0 0 30 46 19193790 19193806 3.8 31.9
"SNP_FB_0423617" "chr12A" 100 17 0 0 34 50 29457650 29457666 3.8 31.9
"SNP_FB_0423617" "chr2A" 100 17 0 0 34 50 14684930 14684914 3.8 31.9
"SNP_FB_0423617" "chr2A" 100 17 0 0 34 50 14688142 14688126 3.8 31.9
"SNP_FB_0423617" "chr3A" 100 17 0 0 34 50 36939765 36939781 3.8 31.9
"SNP_FB_0423617" "chr5A" 100 17 0 0 34 50 18383594 18383578 3.8 31.9
"SNP_FB_0423617" "chr5A" 100 17 0 0 34 50 18390357 18390341 3.8 31.9
"SNP_FB_0423617" "chr5A" 100 17 0 0 10 26 38319030 38319046 3.8 31.9
"SNP_FB_0423617" "chr5A" 100 17 0 0 34 50 38964823 38964807 3.8 31.9
"SNP_FB_0423617" "chr5A" 100 17 0 0 34 50 38976605 38976589 3.8 31.9
"SNP_FB_0423617" "chr10A" 100 17 0 0 34 50 9987238 9987222 3.8 31.9
"SNP_FB_0423617" "chr10A" 100 17 0 0 34 50 10000445 10000429 3.8 31.9
"SNP_FB_0423617" "chr10A" 100 17 0 0 11 27 36237444 36237428 3.8 31.9
"SNP_FB_0423617" "chr11A" 100 17 0 0 34 50 36640640 36640624 3.8 31.9
"SNP_FB_0423617" "chr11A" 100 17 0 0 34 50 36640874 36640858 3.8 31.9
"SNP_FB_0423617" "chr11A" 100 17 0 0 34 50 37176949 37176965 3.8 31.9
"SNP_FB_0423617" "chr13A" 100 17 0 0 34 50 8932854 8932838 3.8 31.9
"SNP_FB_0423617" "chr13A" 100 17 0 0 34 50 33832861 33832845 3.8 31.9
"SNP_FB_0423617" "chr13A" 100 17 0 0 34 50 33843664 33843648 3.8 31.9
"SNP_FB_0423617" "chr13A" 100 17 0 0 34 50 40226235 40226219 3.8 31.9
"SNP_FB_0423617" "chr15A" 100 17 0 0 34 50 2822724 2822740 3.8 31.9
"SNP_FB_0423617" "chr15A" 100 17 0 0 34 50 2843324 2843340 3.8 31.9
"SNP_FB_0423617" "chr15A" 100 17 0 0 34 50 7418988 7418972 3.8 31.9
"SNP_FB_0423617" "chr16A" 100 17 0 0 34 50 26011552 26011568 3.8 31.9
"SNP_FB_0423617" "chr16A" 100 17 0 0 34 50 26051484 26051500 3.8 31.9
"SNP_FB_0423617" "chr17A" 100 17 0 0 34 50 25760596 25760612 3.8 31.9
"SNP_FB_0423622" "chr1A" 100 50 0 0 1 50 18269835 18269884 4.65e-18 91.5
"SNP_FB_0423622" "chr3A" 94 50 2 1 1 50 31693640 31693592 1.25e-12 74.3
"SNP_FB_0423622" "chr3A" 100 18 0 0 21 38 11363975 11363958 1.1 33.7
"SNP_FB_0423622" "chr3A" 100 18 0 0 21 38 11375378 11375361 1.1 33.7
"SNP_FB_0423622" "chr15A" 92 50 4 0 1 50 25684373 25684422 1.25e-12 73.4
"SNP_FB_0423622" "chr6A" 95.238 21 1 0 7 27 32336742 32336762 1.1 34.6
"SNP_FB_0423622" "chr8A" 95.238 21 1 0 8 28 29249758 29249738 1.1 34.6
"SNP_FB_0423622" "chr5A" 88 25 3 0 5 29 28671088 28671112 3.8 32.8
"SNP_FB_0423622" "chr4A" 90.909 22 2 0 12 33 26944953 26944974 3.8 31.9
"SNP_FB_0423622" "chr12A" 81.25 32 6 0 1 32 10206134 10206103 3.8 31.9
"SNP_FB_0423622" "chr16A" 80.556 36 5 1 6 39 11556218 11556183 3.8 31.9
"SNP_FB_0423622" "chr16A" 90.909 22 2 0 18 39 24316459 24316438 3.8 31.9
"SNP_FB_0423624" "chr1A" 100 50 0 0 1 50 18270617 18270666 4.65e-18 91.5
"SNP_FB_0423624" "chr1A" 100 18 0 0 9 26 27200069 27200086 1.1 33.7
"SNP_FB_0423624" "chr1A" 100 18 0 0 9 26 30691363 30691346 1.1 33.7
"SNP_FB_0423624" "chr16A" 92.308 26 2 0 9 34 11714023 11714048 0.026 39.2
"SNP_FB_0423624" "chr2A" 92.308 26 1 1 9 34 32463954 32463978 0.31 35.6
"SNP_FB_0423624" "chr2A" 100 18 0 0 9 26 4227221 4227238 1.1 33.7
"SNP_FB_0423624" "chr2A" 100 18 0 0 9 26 21938353 21938370 1.1 33.7
"SNP_FB_0423624" "chr5A" 88.462 26 3 0 9 34 18188298 18188273 1.1 34.6
"SNP_FB_0423624" "chr5A" 100 18 0 0 9 26 39945210 39945227 1.1 33.7
"SNP_FB_0423624" "chr5A" 100 18 0 0 9 26 45581555 45581572 1.1 33.7
"SNP_FB_0423624" "chr5A" 100 18 0 0 9 26 46783344 46783361 1.1 33.7
"SNP_FB_0423624" "chr5A" 100 18 0 0 9 26 47597054 47597071 1.1 33.7
"SNP_FB_0423624" "chr3A" 100 18 0 0 9 26 32365499 32365482 1.1 33.7
"SNP_FB_0423624" "chr3A" 90.909 22 2 0 9 30 25059304 25059325 3.8 31.9
"SNP_FB_0423624" "chr4A" 100 18 0 0 9 26 29344280 29344263 1.1 33.7
"SNP_FB_0423624" "chr6A" 100 18 0 0 9 26 30608228 30608211 1.1 33.7
"SNP_FB_0423624" "chr6A" 100 18 0 0 9 26 33181851 33181834 1.1 33.7
"SNP_FB_0423624" "chr6A" 100 18 0 0 9 26 36152095 36152078 1.1 33.7
"SNP_FB_0423624" "chr6A" 95 20 1 0 7 26 21622102 21622083 3.8 32.8
"SNP_FB_0423624" "chr7A" 100 18 0 0 9 26 2306964 2306981 1.1 33.7
"SNP_FB_0423624" "chr8A" 100 18 0 0 9 26 21897471 21897454 1.1 33.7
"SNP_FB_0423624" "chr9A" 100 18 0 0 9 26 4275179 4275162 1.1 33.7
"SNP_FB_0423624" "chr9A" 100 18 0 0 9 26 6840219 6840236 1.1 33.7
"SNP_FB_0423624" "chr9A" 95 20 1 0 1 20 5093065 5093046 3.8 32.8
"SNP_FB_0423624" "chr11A" 100 18 0 0 9 26 842015 841998 1.1 33.7
"SNP_FB_0423624" "chr11A" 100 18 0 0 9 26 1119226 1119243 1.1 33.7
"SNP_FB_0423624" "chr11A" 100 18 0 0 9 26 1471711 1471728 1.1 33.7
"SNP_FB_0423624" "chr11A" 100 18 0 0 9 26 8080939 8080922 1.1 33.7
"SNP_FB_0423624" "chr12A" 100 18 0 0 9 26 16601710 16601727 1.1 33.7
"SNP_FB_0423624" "chr12A" 100 18 0 0 9 26 23109259 23109242 1.1 33.7
"SNP_FB_0423624" "chr15A" 100 18 0 0 9 26 19966370 19966353 1.1 33.7
"SNP_FB_0423624" "chr15A" 100 18 0 0 9 26 50759479 50759496 1.1 33.7
"SNP_FB_0423624" "chr17A" 100 18 0 0 9 26 3661419 3661402 1.1 33.7
"SNP_FB_0423631" "chr1A" 100 50 0 0 1 50 18272346 18272395 4.65e-18 91.5
"SNP_FB_0423631" "chr5A" 82.5 40 6 1 3 42 5227516 5227554 0.09 38.3
"SNP_FB_0423631" "chr5A" 82.5 40 6 1 3 42 29532167 29532205 0.09 38.3
"SNP_FB_0423631" "chr5A" 82.5 40 6 1 3 42 29545385 29545423 0.09 38.3
"SNP_FB_0423631" "chr5A" 82.5 40 6 1 3 42 34085303 34085265 0.09 38.3
"SNP_FB_0423631" "chr12A" 82.5 40 6 1 3 42 23053759 23053721 0.09 38.3
"SNP_FB_0423631" "chr12A" 100 19 0 0 24 42 22995754 22995736 0.31 35.6
"SNP_FB_0423631" "chr12A" 100 19 0 0 24 42 23052504 23052486 0.31 35.6
"SNP_FB_0423631" "chr17A" 89.286 28 3 0 13 40 25761538 25761511 0.09 38.3
"SNP_FB_0423631" "chr17A" 100 18 0 0 24 41 26509462 26509445 1.1 33.7
"SNP_FB_0423631" "chr9A" 86.667 30 4 0 13 42 35417628 35417599 0.09 37.4
"SNP_FB_0423631" "chr9A" 91.304 23 2 0 21 43 9545594 9545616 1.1 33.7
"SNP_FB_0423631" "chr13A" 86.667 30 4 0 13 42 6942944 6942973 0.09 37.4
"SNP_FB_0423631" "chr13A" 86.667 30 4 0 13 42 8737379 8737408 0.09 37.4
"SNP_FB_0423631" "chr13A" 86.667 30 4 0 13 42 8748911 8748940 0.09 37.4
"SNP_FB_0423631" "chr13A" 90.909 22 2 0 21 42 4305467 4305488 3.8 31.9
"SNP_FB_0423631" "chr2A" 95.455 22 1 0 12 33 16019132 16019153 0.31 36.5
"SNP_FB_0423631" "chr2A" 90.909 22 2 0 4 25 10312510 10312489 3.8 31.9
"SNP_FB_0423631" "chr2A" 85.185 27 4 0 20 46 39083056 39083082 3.8 31.9
"SNP_FB_0423631" "chr16A" 95.455 22 1 0 20 41 10777507 10777528 0.31 36.5
"SNP_FB_0423631" "chr16A" 90.909 22 2 0 18 39 4407205 4407226 3.8 31.9
"SNP_FB_0423631" "chr6A" 88 25 3 0 26 50 858090 858114 3.8 32.8
"SNP_FB_0423631" "chr8A" 100 17 0 0 24 40 7113126 7113110 3.8 31.9
"SNP_FB_0423631" "chr8A" 100 17 0 0 24 40 7163259 7163243 3.8 31.9
"SNP_FB_0423631" "chr15A" 100 17 0 0 26 42 56238733 56238749 3.8 31.9
"SNP_FB_0423637" "chr1A" 100 50 0 0 1 50 18273265 18273314 4.65e-18 91.5
"SNP_FB_0423637" "chr3A" 83.871 31 5 0 1 31 7919985 7920015 1.1 34.6
"SNP_FB_0423637" "chr3A" 85.185 27 4 0 1 27 7831033 7831059 3.8 31.9
"SNP_FB_0423637" "chr7A" 95.238 21 1 0 4 24 2802268 2802288 1.1 34.6
"SNP_FB_0423637" "chr7A" 88.462 26 3 0 9 34 29102625 29102650 1.1 34.6
"SNP_FB_0423637" "chr16A" 83.871 31 5 0 5 35 27189314 27189284 1.1 34.6
"SNP_FB_0423637" "chr16A" 100 18 0 0 4 21 3282542 3282559 1.1 33.7
"SNP_FB_0423637" "chr16A" 91.304 23 2 0 3 25 32605183 32605205 1.1 33.7
"SNP_FB_0423637" "chr10A" 86.667 30 3 1 6 35 10795198 10795226 1.1 33.7
"SNP_FB_0423637" "chr15A" 100 18 0 0 8 25 5911954 5911937 1.1 33.7
"SNP_FB_0423637" "chr15A" 90.909 22 2 0 2 23 3094634 3094655 3.8 31.9
"SNP_FB_0423637" "chr15A" 100 17 0 0 12 28 27428038 27428022 3.8 31.9
"SNP_FB_0423637" "chr5A" 88 25 3 0 3 27 45942640 45942664 3.8 32.8
"SNP_FB_0423637" "chr5A" 88 25 3 0 3 27 45951003 45951027 3.8 32.8
"SNP_FB_0423637" "chr13A" 88 25 3 0 4 28 8484227 8484203 3.8 32.8
"SNP_FB_0423637" "chr13A" 90.909 22 2 0 10 31 2399874 2399895 3.8 31.9
"SNP_FB_0423637" "chr2A" 100 17 0 0 12 28 15789172 15789156 3.8 31.9
"SNP_FB_0423637" "chr4A" 90.909 22 2 0 15 36 11027596 11027575 3.8 31.9
"SNP_FB_0423637" "chr11A" 90.909 22 2 0 25 46 12437758 12437737 3.8 31.9
"SNP_FB_0423637" "chr11A" 90.909 22 2 0 4 25 12797265 12797286 3.8 31.9
"SNP_FB_0423637" "chr14A" 90.909 22 2 0 2 23 25967277 25967298 3.8 31.9
"SNP_FB_0423637" "chr17A" 90.909 22 2 0 4 25 2085462 2085483 3.8 31.9
"RosBREEDSNP_SNP_GA_14836061_Lg1_01500_MAF40_1621531_exon3" "chr1A" 100 50 0 0 1 50 18273121 18273170 4.65e-18 91.5
"RosBREEDSNP_SNP_GA_14836061_Lg1_01500_MAF40_1621531_exon3" "chr1A" 88 25 3 0 5 29 15660458 15660434 3.8 32.8
"RosBREEDSNP_SNP_GA_14836061_Lg1_01500_MAF40_1621531_exon3" "chr1A" 95 20 1 0 9 28 16848752 16848733 3.8 32.8
"RosBREEDSNP_SNP_GA_14836061_Lg1_01500_MAF40_1621531_exon3" "chr13A" 92 25 2 0 23 47 10179802 10179826 0.09 37.4
"RosBREEDSNP_SNP_GA_14836061_Lg1_01500_MAF40_1621531_exon3" "chr13A" 90.909 22 2 0 26 47 17398048 17398027 3.8 31.9
"RosBREEDSNP_SNP_GA_14836061_Lg1_01500_MAF40_1621531_exon3" "chr2A" 84.375 32 5 0 19 50 26416600 26416569 0.31 36.5
"RosBREEDSNP_SNP_GA_14836061_Lg1_01500_MAF40_1621531_exon3" "chr2A" 90.909 22 2 0 27 48 7838134 7838113 3.8 31.9
"RosBREEDSNP_SNP_GA_14836061_Lg1_01500_MAF40_1621531_exon3" "chr12A" 88.889 27 3 0 23 49 16428790 16428816 0.31 36.5
"RosBREEDSNP_SNP_GA_14836061_Lg1_01500_MAF40_1621531_exon3" "chr12A" 100 17 0 0 34 50 24950910 24950894 3.8 31.9
"RosBREEDSNP_SNP_GA_14836061_Lg1_01500_MAF40_1621531_exon3" "chr12A" 91.667 24 1 1 7 29 25144591 25144614 3.8 31.9
"RosBREEDSNP_SNP_GA_14836061_Lg1_01500_MAF40_1621531_exon3" "chr5A" 100 19 0 0 29 47 10583458 10583440 0.31 35.6
"RosBREEDSNP_SNP_GA_14836061_Lg1_01500_MAF40_1621531_exon3" "chr5A" 91.667 24 2 0 27 50 32029191 32029214 0.31 35.6
"RosBREEDSNP_SNP_GA_14836061_Lg1_01500_MAF40_1621531_exon3" "chr5A" 91.667 24 2 0 27 50 32029412 32029435 0.31 35.6
"RosBREEDSNP_SNP_GA_14836061_Lg1_01500_MAF40_1621531_exon3" "chr5A" 78.049 41 7 1 12 50 24111659 24111699 3.8 31.9
"RosBREEDSNP_SNP_GA_14836061_Lg1_01500_MAF40_1621531_exon3" "chr5A" 90.909 22 2 0 27 48 41729328 41729307 3.8 31.9
"RosBREEDSNP_SNP_GA_14836061_Lg1_01500_MAF40_1621531_exon3" "chr8A" 86.207 29 4 0 22 50 27102966 27102994 0.31 35.6
"RosBREEDSNP_SNP_GA_14836061_Lg1_01500_MAF40_1621531_exon3" "chr8A" 100 17 0 0 7 23 6395220 6395236 3.8 31.9
"RosBREEDSNP_SNP_GA_14836061_Lg1_01500_MAF40_1621531_exon3" "chr8A" 100 17 0 0 7 23 6404615 6404631 3.8 31.9
"RosBREEDSNP_SNP_GA_14836061_Lg1_01500_MAF40_1621531_exon3" "chr8A" 100 17 0 0 7 23 6415940 6415956 3.8 31.9
"RosBREEDSNP_SNP_GA_14836061_Lg1_01500_MAF40_1621531_exon3" "chr10A" 100 19 0 0 29 47 8801381 8801363 0.31 35.6
"RosBREEDSNP_SNP_GA_14836061_Lg1_01500_MAF40_1621531_exon3" "chr10A" 91.304 23 2 0 28 50 20166228 20166206 1.1 33.7
"RosBREEDSNP_SNP_GA_14836061_Lg1_01500_MAF40_1621531_exon3" "chr10A" 90.909 22 2 0 27 48 31917873 31917852 3.8 31.9
"RosBREEDSNP_SNP_GA_14836061_Lg1_01500_MAF40_1621531_exon3" "chr3A" 95.238 21 1 0 27 47 8755787 8755807 1.1 34.6
"RosBREEDSNP_SNP_GA_14836061_Lg1_01500_MAF40_1621531_exon3" "chr3A" 91.304 23 2 0 27 49 4145500 4145478 1.1 33.7
"RosBREEDSNP_SNP_GA_14836061_Lg1_01500_MAF40_1621531_exon3" "chr3A" 83.784 37 4 2 16 50 26911208 26911172 1.1 33.7
"RosBREEDSNP_SNP_GA_14836061_Lg1_01500_MAF40_1621531_exon3" "chr3A" 88 25 3 0 23 47 30040436 30040460 3.8 32.8
"RosBREEDSNP_SNP_GA_14836061_Lg1_01500_MAF40_1621531_exon3" "chr3A" 88 25 3 0 23 47 30084397 30084421 3.8 32.8
"RosBREEDSNP_SNP_GA_14836061_Lg1_01500_MAF40_1621531_exon3" "chr14A" 95.238 21 1 0 27 47 3588333 3588313 1.1 34.6
"RosBREEDSNP_SNP_GA_14836061_Lg1_01500_MAF40_1621531_exon3" "chr14A" 95.238 21 1 0 27 47 3600153 3600133 1.1 34.6
"RosBREEDSNP_SNP_GA_14836061_Lg1_01500_MAF40_1621531_exon3" "chr14A" 90.909 22 2 0 26 47 4486202 4486223 3.8 31.9
"RosBREEDSNP_SNP_GA_14836061_Lg1_01500_MAF40_1621531_exon3" "chr14A" 90.909 22 2 0 26 47 9270470 9270449 3.8 31.9
"RosBREEDSNP_SNP_GA_14836061_Lg1_01500_MAF40_1621531_exon3" "chr16A" 95.238 21 1 0 27 47 4953260 4953280 1.1 34.6
"RosBREEDSNP_SNP_GA_14836061_Lg1_01500_MAF40_1621531_exon3" "chr16A" 78.571 42 7 1 9 50 16207076 16207037 1.1 33.7
"RosBREEDSNP_SNP_GA_14836061_Lg1_01500_MAF40_1621531_exon3" "chr16A" 90.909 22 2 0 24 45 22914654 22914633 3.8 31.9
"RosBREEDSNP_SNP_GA_14836061_Lg1_01500_MAF40_1621531_exon3" "chr17A" 95.238 21 1 0 27 47 11770284 11770264 1.1 34.6
"RosBREEDSNP_SNP_GA_14836061_Lg1_01500_MAF40_1621531_exon3" "chr4A" 88 25 3 0 25 49 18045602 18045578 3.8 32.8
"RosBREEDSNP_SNP_GA_14836061_Lg1_01500_MAF40_1621531_exon3" "chr6A" 95 20 1 0 1 20 1676705 1676724 3.8 32.8
"RosBREEDSNP_SNP_GA_14836061_Lg1_01500_MAF40_1621531_exon3" "chr6A" 95 20 1 0 17 36 20421045 20421026 3.8 32.8
"RosBREEDSNP_SNP_GA_14836061_Lg1_01500_MAF40_1621531_exon3" "chr15A" 95 20 1 0 8 27 38455759 38455740 3.8 32.8
"RosBREEDSNP_SNP_GA_14836061_Lg1_01500_MAF40_1621531_exon3" "chr15A" 90.909 22 2 0 27 48 25442988 25442967 3.8 31.9
"RosBREEDSNP_SNP_GA_14836061_Lg1_01500_MAF40_1621531_exon3" "chr7A" 81.25 32 6 0 19 50 10777874 10777905 3.8 31.9
"SNP_FB_0424213" "chr15A" 100 50 0 0 1 50 22037609 22037560 4.65e-18 91.5
"SNP_FB_0424213" "chr12A" 90 30 3 0 15 44 16046294 16046265 0.007 41.9
"SNP_FB_0424213" "chr12A" 95.455 22 0 1 26 46 15350820 15350799 3.8 32.8
"SNP_FB_0424213" "chr2A" 79.545 44 9 0 6 49 28604011 28603968 0.026 40.1
"SNP_FB_0424213" "chr10A" 100 20 0 0 28 47 340128 340147 0.09 37.4
"SNP_FB_0424213" "chr17A" 80 45 3 3 7 48 10465399 10465440 1.1 33.7
"SNP_FB_0424213" "chr17A" 85.185 27 4 0 4 30 17055280 17055306 3.8 31.9
"SNP_FB_0424213" "chr13A" 95 20 1 0 5 24 32058471 32058452 3.8 32.8
"SNP_FB_0424213" "chr3A" 85.185 27 4 0 4 30 23632883 23632909 3.8 31.9
"SNP_FB_0424213" "chr3A" 85.185 27 4 0 4 30 31945644 31945670 3.8 31.9
"SNP_FB_0424215" "chr15A" 100 50 0 0 1 50 22037667 22037716 4.65e-18 91.5
"SNP_FB_0424215" "chr15A" 88.235 34 4 0 7 40 51116928 51116895 0.000606 44.6
"SNP_FB_0424215" "chr15A" 85.294 34 5 0 7 40 6180065 6180032 0.026 40.1
"SNP_FB_0424215" "chr15A" 82.353 34 6 0 6 39 12824701 12824668 0.31 35.6
"SNP_FB_0424215" "chr15A" 90.909 22 2 0 15 36 4117585 4117564 3.8 31.9
"SNP_FB_0424215" "chr9A" 88.372 43 5 0 7 49 9425628 9425670 3.35e-07 56.3
"SNP_FB_0424215" "chr9A" 86.364 44 6 0 7 50 27979896 27979939 1.17e-06 53.6
"SNP_FB_0424215" "chr9A" 87.879 33 4 0 7 39 11372264 11372296 0.002 42.8
"SNP_FB_0424215" "chr9A" 100 18 0 0 29 46 32878482 32878465 1.1 33.7
"SNP_FB_0424215" "chr5A" 86.364 44 6 0 7 50 3340891 3340848 1.17e-06 53.6
"SNP_FB_0424215" "chr5A" 91.176 34 3 0 7 40 13057848 13057881 4.97e-05 49.1
"SNP_FB_0424215" "chr5A" 91.176 34 3 0 7 40 13058192 13058225 4.97e-05 49.1
"SNP_FB_0424215" "chr5A" 91.176 34 3 0 7 40 40305282 40305249 4.97e-05 49.1
"SNP_FB_0424215" "chr5A" 90.909 33 3 0 8 40 41655981 41655949 0.000174 47.3
"SNP_FB_0424215" "chr5A" 90.909 33 3 0 8 40 44723270 44723238 0.000174 47.3
"SNP_FB_0424215" "chr5A" 88.235 34 4 0 7 40 36867142 36867109 0.000606 44.6
"SNP_FB_0424215" "chr5A" 82.222 45 7 1 7 50 44612862 44612818 0.002 42.8
"SNP_FB_0424215" "chr5A" 82.353 34 6 0 7 40 46736613 46736646 0.31 35.6
"SNP_FB_0424215" "chr10A" 86.364 44 6 0 7 50 27918828 27918785 1.17e-06 53.6
"SNP_FB_0424215" "chr10A" 84.091 44 7 0 7 50 35154306 35154349 4.97e-05 49.1
"SNP_FB_0424215" "chr10A" 95.238 21 1 0 26 46 1186587 1186607 1.1 34.6
"SNP_FB_0424215" "chr8A" 89.189 37 4 0 7 43 9315036 9315072 1.42e-05 50
"SNP_FB_0424215" "chr8A" 90.909 33 3 0 8 40 25742710 25742742 0.000174 47.3
"SNP_FB_0424215" "chr8A" 87.879 33 4 0 7 39 26430580 26430612 0.002 42.8
"SNP_FB_0424215" "chr8A" 87.879 33 4 0 7 39 26778528 26778496 0.002 42.8
"SNP_FB_0424215" "chr8A" 77.273 44 10 0 7 50 11270019 11269976 0.31 35.6
"SNP_FB_0424215" "chr4A" 84.091 44 7 0 7 50 7304213 7304170 4.97e-05 49.1
"SNP_FB_0424215" "chr4A" 87.879 33 4 0 7 39 9830206 9830238 0.002 42.8
"SNP_FB_0424215" "chr4A" 87.879 33 4 0 7 39 9840225 9840257 0.002 42.8
"SNP_FB_0424215" "chr4A" 100 17 0 0 4 20 7460591 7460575 3.8 31.9
"SNP_FB_0424215" "chr6A" 84.091 44 7 0 7 50 31648906 31648863 4.97e-05 49.1
"SNP_FB_0424215" "chr6A" 84.091 44 7 0 7 50 31665457 31665414 4.97e-05 49.1
"SNP_FB_0424215" "chr6A" 85.366 41 6 0 7 47 31627176 31627136 4.97e-05 48.2
"SNP_FB_0424215" "chr6A" 88.235 34 4 0 7 40 149264 149297 0.000606 44.6
"SNP_FB_0424215" "chr6A" 88.235 34 4 0 7 40 34278905 34278872 0.000606 44.6
"SNP_FB_0424215" "chr6A" 87.879 33 4 0 8 40 28195801 28195833 0.002 42.8
"SNP_FB_0424215" "chr6A" 92.308 26 2 0 15 40 26118342 26118317 0.026 39.2
"SNP_FB_0424215" "chr6A" 95.238 21 1 0 25 45 31025282 31025302 1.1 34.6
"SNP_FB_0424215" "chr13A" 84.091 44 7 0 7 50 21412298 21412255 4.97e-05 49.1
"SNP_FB_0424215" "chr13A" 90.909 33 3 0 8 40 10606616 10606584 0.000174 47.3
"SNP_FB_0424215" "chr13A" 83.333 36 6 0 15 50 7759655 7759690 0.026 39.2
"SNP_FB_0424215" "chr13A" 88 25 3 0 5 29 20007475 20007451 3.8 32.8
"SNP_FB_0424215" "chr13A" 100 17 0 0 2 18 18290941 18290925 3.8 31.9
"SNP_FB_0424215" "chr13A" 100 17 0 0 2 18 19974768 19974752 3.8 31.9
"SNP_FB_0424215" "chr13A" 90.909 22 2 0 8 29 38013752 38013773 3.8 31.9
"SNP_FB_0424215" "chr16A" 84.091 44 7 0 7 50 11628641 11628684 4.97e-05 49.1
"SNP_FB_0424215" "chr16A" 88.235 34 4 0 7 40 26556285 26556318 0.000606 44.6
"SNP_FB_0424215" "chr16A" 86.111 36 5 0 8 43 39461274 39461239 0.002 43.7
"SNP_FB_0424215" "chr16A" 86.111 36 5 0 8 43 39470547 39470512 0.002 43.7
"SNP_FB_0424215" "chr16A" 89.655 29 3 0 7 35 10948390 10948418 0.026 40.1
"SNP_FB_0424215" "chr16A" 90.909 22 2 0 8 29 31853585 31853564 3.8 31.9
"SNP_FB_0424215" "chr7A" 90.909 33 3 0 8 40 12699960 12699992 0.000174 47.3
"SNP_FB_0424215" "chr7A" 87.879 33 4 0 8 40 15698431 15698399 0.002 42.8
"SNP_FB_0424215" "chr14A" 90.909 33 3 0 8 40 9506333 9506301 0.000174 47.3
"SNP_FB_0424215" "chr14A" 90.909 33 3 0 8 40 30059257 30059225 0.000174 47.3
"SNP_FB_0424215" "chr14A" 81.818 44 8 0 7 50 3666567 3666524 0.000606 44.6
"SNP_FB_0424215" "chr14A" 81.818 44 8 0 7 50 3677691 3677648 0.000606 44.6
"SNP_FB_0424215" "chr14A" 90 30 3 0 6 35 21385824 21385853 0.007 41.9
"SNP_FB_0424215" "chr14A" 95.652 23 1 0 24 46 24639305 24639327 0.09 38.3
"SNP_FB_0424215" "chr3A" 88.571 35 4 0 6 40 12282604 12282638 0.000174 46.4
"SNP_FB_0424215" "chr3A" 88.235 34 4 0 7 40 16070079 16070112 0.000606 44.6
"SNP_FB_0424215" "chr3A" 85.294 34 5 0 7 40 31945569 31945536 0.026 40.1
"SNP_FB_0424215" "chr3A" 82.353 34 6 0 7 40 4339368 4339335 0.31 35.6
"SNP_FB_0424215" "chr3A" 90.909 22 2 0 1 22 18354972 18354951 3.8 31.9
"SNP_FB_0424215" "chr12A" 88.571 35 4 0 6 40 28541604 28541638 0.000174 46.4
"SNP_FB_0424215" "chr12A" 85.714 28 4 0 16 43 3447094 3447067 1.1 33.7
"SNP_FB_0424215" "chr12A" 100 17 0 0 1 17 18524790 18524806 3.8 31.9
"SNP_FB_0424215" "chr17A" 87.879 33 4 0 8 40 25415296 25415328 0.002 42.8
"SNP_FB_0424215" "chr17A" 81.818 44 7 1 7 50 10488371 10488413 0.007 41
"SNP_FB_0424215" "chr17A" 85.294 34 5 0 7 40 18779779 18779746 0.026 40.1
"SNP_FB_0424215" "chr17A" 79.545 44 8 1 7 50 10465536 10465578 0.31 36.5
"SNP_FB_0424215" "chr17A" 100 17 0 0 1 17 11842601 11842585 3.8 31.9
"SNP_FB_0424215" "chr2A" 79.545 44 9 0 7 50 18453258 18453215 0.026 40.1
"SNP_FB_0424215" "chr2A" 86.667 30 4 0 6 35 14432817 14432788 0.09 37.4
"SNP_FB_0424215" "chr2A" 82.353 34 6 0 17 50 14858845 14858878 0.31 35.6
"SNP_FB_0424215" "chr2A" 86.207 29 4 0 7 35 21389336 21389364 0.31 35.6
"SNP_FB_0424215" "chr11A" 89.655 29 3 0 7 35 40966928 40966900 0.026 40.1
"SNP_FB_0424215" "chr11A" 86.207 29 4 0 7 35 37420923 37420951 0.31 35.6
"SNP_FB_0424224" "chr15A" 100 50 0 0 1 50 22038959 22039008 4.65e-18 91.5
"SNP_FB_0424224" "chr15A" 94 50 3 0 1 50 10164345 10164394 1.02e-13 77.9
"SNP_FB_0424224" "chr15A" 94 50 3 0 1 50 16629645 16629596 1.02e-13 77.9
"SNP_FB_0424224" "chr15A" 94 50 3 0 1 50 45893174 45893223 1.02e-13 77.9
"SNP_FB_0424224" "chr15A" 94 50 3 0 1 50 52796621 52796670 1.02e-13 77.9
"SNP_FB_0424224" "chr15A" 92 50 3 1 1 50 13896229 13896277 1.52e-11 69.8
"SNP_FB_0424224" "chr15A" 90 50 5 0 1 50 38565093 38565044 5.31e-11 68.9
"SNP_FB_0424224" "chr15A" 90 50 5 0 1 50 38588385 38588434 5.31e-11 68.9
"SNP_FB_0424224" "chr15A" 90 50 5 0 1 50 49338662 49338613 5.31e-11 68.9
"SNP_FB_0424224" "chr15A" 90.196 51 4 1 1 50 15098270 15098320 1.85e-10 67.1
"SNP_FB_0424224" "chr15A" 88 50 6 0 1 50 13138166 13138117 6.47e-10 64.4
"SNP_FB_0424224" "chr15A" 88 50 6 0 1 50 15021863 15021912 6.47e-10 64.4
"SNP_FB_0424224" "chr15A" 88 50 6 0 1 50 16524426 16524475 6.47e-10 64.4
"SNP_FB_0424224" "chr15A" 88 50 6 0 1 50 24082295 24082344 6.47e-10 64.4
"SNP_FB_0424224" "chr15A" 93.023 43 2 1 1 43 18128719 18128760 7.88e-09 61.7
"SNP_FB_0424224" "chr15A" 93.023 43 2 1 1 43 18142749 18142790 7.88e-09 61.7
"SNP_FB_0424224" "chr15A" 93.023 43 2 1 1 43 18156592 18156633 7.88e-09 61.7
"SNP_FB_0424224" "chr15A" 88.095 42 4 1 1 42 3716734 3716694 1.42e-05 50.9
"SNP_FB_0424224" "chr15A" 88.095 42 4 1 1 42 3729314 3729274 1.42e-05 50.9
"SNP_FB_0424224" "chr15A" 96.429 28 1 0 15 42 13242020 13241993 0.000174 47.3
"SNP_FB_0424224" "chr15A" 96.429 28 1 0 15 42 43804019 43803992 0.000174 47.3
"SNP_FB_0424224" "chr15A" 85.714 42 5 1 1 42 9260869 9260909 0.000174 46.4
"SNP_FB_0424224" "chr15A" 92.857 28 2 0 15 42 15608396 15608369 0.002 42.8
"SNP_FB_0424224" "chr15A" 92.857 28 2 0 15 42 15620671 15620644 0.002 42.8
"SNP_FB_0424224" "chr15A" 83.333 42 6 1 1 42 51748284 51748324 0.007 41.9
"SNP_FB_0424224" "chr15A" 89.286 28 3 0 15 42 50364519 50364546 0.09 38.3
"SNP_FB_0424224" "chr15A" 95.455 22 1 0 17 38 13895998 13896019 0.31 36.5
"SNP_FB_0424224" "chr15A" 91.304 23 2 0 15 37 1263699 1263677 1.1 33.7
"SNP_FB_0424224" "chr15A" 91.304 23 2 0 15 37 11229561 11229583 1.1 33.7
"SNP_FB_0424224" "chr15A" 85.714 28 4 0 15 42 18719053 18719026 1.1 33.7
"SNP_FB_0424224" "chr15A" 100 18 0 0 26 43 44046798 44046781 1.1 33.7
"SNP_FB_0424224" "chr15A" 88 25 3 0 17 41 18719180 18719156 3.8 32.8
"SNP_FB_0424224" "chr11A" 98 50 1 0 1 50 33305145 33305096 1.98e-16 86.9
"SNP_FB_0424224" "chr11A" 96 50 2 0 1 50 5930913 5930864 2.41e-15 82.4
"SNP_FB_0424224" "chr11A" 90 50 5 0 1 50 38131512 38131561 5.31e-11 68.9
"SNP_FB_0424224" "chr11A" 90 50 5 0 1 50 40666871 40666822 5.31e-11 68.9
"SNP_FB_0424224" "chr11A" 89.796 49 5 0 1 49 2764470 2764518 1.85e-10 67.1
"SNP_FB_0424224" "chr11A" 88 50 6 0 1 50 31788193 31788242 6.47e-10 64.4
"SNP_FB_0424224" "chr11A" 88 50 6 0 1 50 31794444 31794493 6.47e-10 64.4
"SNP_FB_0424224" "chr11A" 88 50 6 0 1 50 34032609 34032658 6.47e-10 64.4
"SNP_FB_0424224" "chr11A" 88 50 6 0 1 50 38062496 38062545 6.47e-10 64.4
"SNP_FB_0424224" "chr11A" 88 50 6 0 1 50 42758103 42758152 6.47e-10 64.4
"SNP_FB_0424224" "chr11A" 86 50 6 1 1 50 4248817 4248865 3.35e-07 56.3
"SNP_FB_0424224" "chr11A" 84 50 7 1 1 50 40105531 40105579 4.08e-06 51.8
"SNP_FB_0424224" "chr11A" 88.095 42 4 1 1 42 2090850 2090890 1.42e-05 50.9
"SNP_FB_0424224" "chr11A" 88.095 42 4 1 1 42 2101818 2101858 1.42e-05 50.9
"SNP_FB_0424224" "chr11A" 96.429 28 1 0 15 42 37959664 37959691 0.000174 47.3
"SNP_FB_0424224" "chr11A" 85.714 42 5 1 1 42 11058350 11058390 0.000174 46.4
"SNP_FB_0424224" "chr11A" 92.857 28 2 0 15 42 18080535 18080562 0.002 42.8
"SNP_FB_0424224" "chr11A" 92.857 28 2 0 15 42 18088036 18088063 0.002 42.8
"SNP_FB_0424224" "chr11A" 89.286 28 3 0 15 42 4129268 4129241 0.09 38.3
"SNP_FB_0424224" "chr11A" 91.304 23 2 0 10 32 38131463 38131485 1.1 33.7
"SNP_FB_0424224" "chr11A" 91.304 23 2 0 15 37 41483226 41483248 1.1 33.7
"SNP_FB_0424224" "chr17A" 98 50 1 0 1 50 21364856 21364807 1.98e-16 86.9
"SNP_FB_0424224" "chr17A" 94 50 3 0 1 50 28250008 28250057 1.02e-13 77.9
"SNP_FB_0424224" "chr17A" 90 50 5 0 1 50 27433396 27433445 5.31e-11 68.9
"SNP_FB_0424224" "chr17A" 90 50 5 0 1 50 30542816 30542767 5.31e-11 68.9
"SNP_FB_0424224" "chr17A" 88 50 5 1 1 50 21553272 21553320 7.88e-09 60.8
"SNP_FB_0424224" "chr17A" 86 50 5 2 1 50 26161371 26161418 4.08e-06 52.7
"SNP_FB_0424224" "chr17A" 86.486 37 4 1 1 37 18682172 18682137 0.007 41.9
"SNP_FB_0424224" "chr17A" 92.593 27 2 0 15 41 9299395 9299421 0.007 41
"SNP_FB_0424224" "chr17A" 80.952 42 7 1 1 42 19922698 19922658 0.09 37.4
"SNP_FB_0424224" "chr17A" 83.871 31 5 0 10 40 27433347 27433377 1.1 34.6
"SNP_FB_0424224" "chr17A" 78.571 42 8 1 1 42 32620096 32620136 3.8 32.8
"SNP_FB_0424224" "chr9A" 96 50 2 0 1 50 30219793 30219842 2.41e-15 82.4
"SNP_FB_0424224" "chr9A" 94 50 3 0 1 50 13003548 13003499 1.02e-13 77.9
"SNP_FB_0424224" "chr9A" 94 50 3 0 1 50 17844854 17844903 1.02e-13 77.9
"SNP_FB_0424224" "chr9A" 92 50 4 0 1 50 11799265 11799216 1.25e-12 73.4
"SNP_FB_0424224" "chr9A" 90 50 5 0 1 50 34857150 34857199 5.31e-11 68.9
"SNP_FB_0424224" "chr9A" 88 50 6 0 1 50 19581428 19581477 6.47e-10 64.4
"SNP_FB_0424224" "chr9A" 92.857 42 2 1 1 42 25822524 25822564 2.75e-08 59.9
"SNP_FB_0424224" "chr9A" 85.714 42 5 1 1 42 33081475 33081435 0.000174 46.4
"SNP_FB_0424224" "chr9A" 83.721 43 6 1 1 43 18796825 18796866 0.002 43.7
"SNP_FB_0424224" "chr9A" 83.721 43 6 1 1 43 18806157 18806198 0.002 43.7
"SNP_FB_0424224" "chr9A" 89.286 28 3 0 15 42 21505708 21505735 0.09 38.3
"SNP_FB_0424224" "chr9A" 83.784 37 5 1 1 37 18845322 18845357 0.09 37.4
"SNP_FB_0424224" "chr9A" 83.784 37 5 1 1 37 18851511 18851546 0.09 37.4
"SNP_FB_0424224" "chr9A" 83.871 31 5 0 10 40 34857101 34857131 1.1 34.6
"SNP_FB_0424224" "chr9A" 91.304 23 2 0 15 37 15183421 15183443 1.1 33.7
"SNP_FB_0424224" "chr9A" 91.304 23 2 0 15 37 24128484 24128506 1.1 33.7
"SNP_FB_0424224" "chr9A" 95 20 1 0 24 43 21979213 21979194 3.8 32.8
"SNP_FB_0424224" "chr13A" 97.826 46 1 0 1 46 8346117 8346072 2.94e-14 79.7
"SNP_FB_0424224" "chr13A" 94 50 3 0 1 50 14617152 14617103 1.02e-13 77.9
"SNP_FB_0424224" "chr13A" 90 50 5 0 1 50 17798360 17798311 5.31e-11 68.9
"SNP_FB_0424224" "chr13A" 90 50 5 0 1 50 36180873 36180824 5.31e-11 68.9
"SNP_FB_0424224" "chr13A" 86 50 6 1 1 50 7794970 7795018 3.35e-07 56.3
"SNP_FB_0424224" "chr13A" 87.879 33 4 0 10 42 14617391 14617359 0.002 42.8
"SNP_FB_0424224" "chr13A" 87.097 31 4 0 10 40 7794921 7794951 0.026 39.2
"SNP_FB_0424224" "chr13A" 88.462 26 3 0 17 42 8238149 8238174 1.1 34.6
"SNP_FB_0424224" "chr13A" 83.871 31 5 0 10 40 14617317 14617287 1.1 34.6
"SNP_FB_0424224" "chr2A" 94 50 3 0 1 50 10404493 10404444 1.02e-13 77.9
"SNP_FB_0424224" "chr2A" 94 50 3 0 1 50 19464562 19464513 1.02e-13 77.9
"SNP_FB_0424224" "chr2A" 94 50 3 0 1 50 28682157 28682206 1.02e-13 77.9
"SNP_FB_0424224" "chr2A" 92 50 3 1 1 50 20570052 20570004 1.52e-11 69.8
"SNP_FB_0424224" "chr2A" 90 50 5 0 1 50 224417 224368 5.31e-11 68.9
"SNP_FB_0424224" "chr2A" 88 50 6 0 1 50 230542 230493 6.47e-10 64.4
"SNP_FB_0424224" "chr2A" 88 50 6 0 1 50 26219491 26219442 6.47e-10 64.4
"SNP_FB_0424224" "chr2A" 88 50 6 0 1 50 26232073 26232024 6.47e-10 64.4
"SNP_FB_0424224" "chr2A" 92.857 42 3 0 1 42 33635160 33635119 2.26e-09 63.5
"SNP_FB_0424224" "chr2A" 86 50 7 0 1 50 17822514 17822563 2.75e-08 59.9
"SNP_FB_0424224" "chr2A" 89.13 46 4 1 5 50 32338190 32338234 9.6e-08 58.1
"SNP_FB_0424224" "chr2A" 96.429 28 1 0 15 42 13502802 13502775 0.000174 47.3
"SNP_FB_0424224" "chr2A" 85.714 42 5 1 1 42 11012634 11012674 0.000174 46.4
"SNP_FB_0424224" "chr2A" 83.721 43 6 1 1 43 10932708 10932667 0.002 43.7
"SNP_FB_0424224" "chr2A" 100 23 0 0 1 23 16225228 16225206 0.002 42.8
"SNP_FB_0424224" "chr2A" 92.857 28 2 0 15 42 38539956 38539929 0.002 42.8
"SNP_FB_0424224" "chr2A" 83.333 42 6 1 1 42 10986647 10986687 0.007 41.9
"SNP_FB_0424224" "chr2A" 95.652 23 1 0 15 37 12113604 12113582 0.09 38.3
"SNP_FB_0424224" "chr2A" 85.185 27 4 0 10 36 17035124 17035098 3.8 31.9
"SNP_FB_0424224" "chr3A" 94 50 3 0 1 50 15106120 15106169 1.02e-13 77.9
"SNP_FB_0424224" "chr3A" 93.75 48 3 0 3 50 22659368 22659321 1.25e-12 74.3
"SNP_FB_0424224" "chr3A" 84 50 8 0 1 50 26788052 26788003 3.35e-07 55.4
"SNP_FB_0424224" "chr3A" 100 28 0 0 15 42 22268733 22268706 4.08e-06 51.8
"SNP_FB_0424224" "chr3A" 84 50 7 1 1 50 23786088 23786136 4.08e-06 51.8
"SNP_FB_0424224" "chr3A" 100 28 0 0 15 42 32541877 32541850 4.08e-06 51.8
"SNP_FB_0424224" "chr3A" 96.429 28 1 0 15 42 28509235 28509208 0.000174 47.3
"SNP_FB_0424224" "chr3A" 85.714 42 5 1 1 42 17997347 17997387 0.000174 46.4
"SNP_FB_0424224" "chr3A" 92.857 28 2 0 15 42 14992258 14992285 0.002 42.8
"SNP_FB_0424224" "chr3A" 92.857 28 2 0 15 42 25497417 25497444 0.002 42.8
"SNP_FB_0424224" "chr3A" 83.333 42 6 1 1 42 29912008 29911968 0.007 41.9
"SNP_FB_0424224" "chr3A" 78.182 55 5 3 1 50 9976323 9976375 0.026 39.2
"SNP_FB_0424224" "chr3A" 95.652 23 1 0 10 32 26788101 26788079 0.09 38.3
"SNP_FB_0424224" "chr3A" 89.655 29 1 1 10 38 35480715 35480741 0.09 37.4
"SNP_FB_0424224" "chr3A" 91.304 23 2 0 15 37 15175221 15175199 1.1 33.7
"SNP_FB_0424224" "chr5A" 94 50 3 0 1 50 17208956 17209005 1.02e-13 77.9
"SNP_FB_0424224" "chr5A" 90 50 5 0 1 50 12451880 12451929 5.31e-11 68.9
"SNP_FB_0424224" "chr5A" 88 50 6 0 1 50 22705989 22706038 6.47e-10 64.4
"SNP_FB_0424224" "chr5A" 88 50 6 0 1 50 41524751 41524702 6.47e-10 64.4
"SNP_FB_0424224" "chr5A" 88 50 5 1 1 50 33834786 33834738 7.88e-09 60.8
"SNP_FB_0424224" "chr5A" 84 50 7 1 1 50 38142722 38142770 4.08e-06 51.8
"SNP_FB_0424224" "chr5A" 84 50 7 1 1 50 38154147 38154195 4.08e-06 51.8
"SNP_FB_0424224" "chr5A" 85.714 42 5 1 1 42 3666875 3666835 0.000174 46.4
"SNP_FB_0424224" "chr5A" 86.111 36 4 1 15 50 36365914 36365880 0.026 40.1
"SNP_FB_0424224" "chr5A" 84.375 32 5 0 10 41 33535840 33535871 0.31 36.5
"SNP_FB_0424224" "chr5A" 88.462 26 3 0 13 38 29485553 29485528 1.1 34.6
"SNP_FB_0424224" "chr5A" 88.462 26 3 0 13 38 29496121 29496096 1.1 34.6
"SNP_FB_0424224" "chr5A" 91.304 23 2 0 15 37 16789318 16789296 1.1 33.7
"SNP_FB_0424224" "chr5A" 91.304 23 2 0 15 37 28898031 28898053 1.1 33.7
"SNP_FB_0424224" "chr12A" 94 50 3 0 1 50 29950669 29950620 1.02e-13 77.9
"SNP_FB_0424224" "chr12A" 92 50 4 0 1 50 3967171 3967220 1.25e-12 73.4
"SNP_FB_0424224" "chr12A" 92 50 4 0 1 50 20895133 20895182 1.25e-12 73.4
"SNP_FB_0424224" "chr12A" 90 50 5 0 1 50 23633257 23633208 5.31e-11 68.9
"SNP_FB_0424224" "chr12A" 90 50 5 0 1 50 24953969 24954018 5.31e-11 68.9
"SNP_FB_0424224" "chr12A" 85.714 42 5 1 1 42 8534244 8534204 0.000174 46.4
"SNP_FB_0424224" "chr12A" 85.714 42 5 1 1 42 15248114 15248074 0.000174 46.4
"SNP_FB_0424224" "chr12A" 92.857 28 2 0 15 42 10612960 10612987 0.002 42.8
"SNP_FB_0424224" "chr12A" 87.097 31 4 0 12 42 19993439 19993469 0.026 39.2
"SNP_FB_0424224" "chr12A" 89.286 28 3 0 15 42 18908105 18908078 0.09 38.3
"SNP_FB_0424224" "chr12A" 91.304 23 2 0 15 37 16987838 16987860 1.1 33.7
"SNP_FB_0424224" "chr12A" 85.185 27 4 0 10 36 19993379 19993405 3.8 31.9
"SNP_FB_0424224" "chr1A" 92 50 4 0 1 50 18458260 18458211 1.25e-12 73.4
"SNP_FB_0424224" "chr1A" 90 50 5 0 1 50 10742267 10742218 5.31e-11 68.9
"SNP_FB_0424224" "chr1A" 90 50 5 0 1 50 11504402 11504451 5.31e-11 68.9
"SNP_FB_0424224" "chr1A" 90 50 5 0 1 50 19831461 19831510 5.31e-11 68.9
"SNP_FB_0424224" "chr1A" 88 50 6 0 1 50 15608716 15608765 6.47e-10 64.4
"SNP_FB_0424224" "chr1A" 85.714 42 5 1 1 42 22504742 22504782 0.000174 46.4
"SNP_FB_0424224" "chr1A" 89.286 28 3 0 15 42 5581045 5581072 0.09 38.3
"SNP_FB_0424224" "chr1A" 83.871 31 5 0 10 40 6477468 6477438 1.1 34.6
"SNP_FB_0424224" "chr1A" 91.304 23 2 0 15 37 28708317 28708339 1.1 33.7
"SNP_FB_0424224" "chr1A" 81.25 32 6 0 10 41 10742526 10742495 3.8 31.9
"SNP_FB_0424224" "chr4A" 92 50 4 0 1 50 23663022 23662973 1.25e-12 73.4
"SNP_FB_0424224" "chr4A" 92 50 4 0 1 50 23677849 23677800 1.25e-12 73.4
"SNP_FB_0424224" "chr4A" 92 50 4 0 1 50 23878945 23878994 1.25e-12 73.4
"SNP_FB_0424224" "chr4A" 90 50 5 0 1 50 9065259 9065308 5.31e-11 68.9
"SNP_FB_0424224" "chr4A" 90 50 5 0 1 50 23993228 23993277 5.31e-11 68.9
"SNP_FB_0424224" "chr4A" 90 50 5 0 1 50 25402697 25402746 5.31e-11 68.9
"SNP_FB_0424224" "chr4A" 91.304 46 4 0 5 50 21084174 21084129 1.85e-10 66.2
"SNP_FB_0424224" "chr4A" 88 50 6 0 1 50 8138302 8138351 6.47e-10 64.4
"SNP_FB_0424224" "chr4A" 88.095 42 4 1 1 42 27201280 27201320 1.42e-05 50.9
"SNP_FB_0424224" "chr4A" 96.429 28 1 0 15 42 11043389 11043362 0.000174 47.3
"SNP_FB_0424224" "chr4A" 96.429 28 1 0 15 42 16803517 16803490 0.000174 47.3
"SNP_FB_0424224" "chr4A" 89.286 28 3 0 15 42 7827835 7827862 0.09 38.3
"SNP_FB_0424224" "chr4A" 80 35 7 0 4 38 14990210 14990176 3.8 32.8
"SNP_FB_0424224" "chr4A" 78.571 42 8 1 1 42 29250089 29250049 3.8 32.8
"SNP_FB_0424224" "chr7A" 92 50 4 0 1 50 21069562 21069611 1.25e-12 73.4
"SNP_FB_0424224" "chr7A" 90 50 5 0 1 50 16569782 16569831 5.31e-11 68.9
"SNP_FB_0424224" "chr7A" 90 50 5 0 1 50 23585008 23585057 5.31e-11 68.9
"SNP_FB_0424224" "chr7A" 90 50 5 0 1 50 24150457 24150408 5.31e-11 68.9
"SNP_FB_0424224" "chr7A" 88 50 6 0 1 50 12250013 12249964 6.47e-10 64.4
"SNP_FB_0424224" "chr7A" 86.957 46 5 1 1 46 20527744 20527788 1.17e-06 53.6
"SNP_FB_0424224" "chr7A" 91.667 36 2 1 15 50 7620256 7620290 4.97e-05 49.1
"SNP_FB_0424224" "chr7A" 85.714 42 5 1 1 42 33188897 33188937 0.000174 46.4
"SNP_FB_0424224" "chr7A" 88.889 36 3 1 15 50 23188300 23188334 0.000606 44.6
"SNP_FB_0424224" "chr7A" 82.927 41 7 0 1 41 917177 917217 0.002 43.7
"SNP_FB_0424224" "chr7A" 83.721 43 6 1 1 43 22716505 22716546 0.002 43.7
"SNP_FB_0424224" "chr7A" 83.333 42 6 1 1 42 10573366 10573326 0.007 41.9
"SNP_FB_0424224" "chr7A" 83.333 42 6 1 1 42 27303798 27303838 0.007 41.9
"SNP_FB_0424224" "chr7A" 95.652 23 1 0 15 37 19470202 19470180 0.09 38.3
"SNP_FB_0424224" "chr7A" 95.652 23 1 0 15 37 19484385 19484363 0.09 38.3
"SNP_FB_0424224" "chr7A" 95.652 23 1 0 15 37 19497614 19497592 0.09 38.3
"SNP_FB_0424224" "chr7A" 91.304 23 2 0 15 37 11552049 11552071 1.1 33.7
"SNP_FB_0424224" "chr7A" 90.909 22 2 0 17 38 917136 917157 3.8 31.9
"SNP_FB_0424224" "chr8A" 92 50 4 0 1 50 2768534 2768583 1.25e-12 73.4
"SNP_FB_0424224" "chr8A" 92 50 4 0 1 50 21409913 21409962 1.25e-12 73.4
"SNP_FB_0424224" "chr8A" 92 50 4 0 1 50 26965292 26965341 1.25e-12 73.4
"SNP_FB_0424224" "chr8A" 90 50 5 0 1 50 2299629 2299678 5.31e-11 68.9
"SNP_FB_0424224" "chr8A" 90 50 5 0 1 50 10822151 10822102 5.31e-11 68.9
"SNP_FB_0424224" "chr8A" 90 50 5 0 1 50 12319216 12319265 5.31e-11 68.9
"SNP_FB_0424224" "chr8A" 90 50 5 0 1 50 22601582 22601631 5.31e-11 68.9
"SNP_FB_0424224" "chr8A" 88 50 6 0 1 50 13166402 13166353 6.47e-10 64.4
"SNP_FB_0424224" "chr8A" 88 50 6 0 1 50 22595342 22595391 6.47e-10 64.4
"SNP_FB_0424224" "chr8A" 88 50 6 0 1 50 28184754 28184705 6.47e-10 64.4
"SNP_FB_0424224" "chr8A" 88 50 5 1 1 50 17316267 17316219 7.88e-09 60.8
"SNP_FB_0424224" "chr8A" 86 50 7 0 1 50 28178626 28178577 2.75e-08 59.9
"SNP_FB_0424224" "chr8A" 88.095 42 4 1 1 42 25713794 25713754 1.42e-05 50.9
"SNP_FB_0424224" "chr8A" 85.714 42 5 1 1 42 7873204 7873164 0.000174 46.4
"SNP_FB_0424224" "chr8A" 85.714 42 5 1 1 42 15733319 15733279 0.000174 46.4
"SNP_FB_0424224" "chr8A" 85.714 42 5 1 1 42 24011671 24011631 0.000174 46.4
"SNP_FB_0424224" "chr8A" 85.366 41 5 1 1 41 14216707 14216668 0.000606 44.6
"SNP_FB_0424224" "chr8A" 92.857 28 2 0 15 42 20237303 20237276 0.002 42.8
"SNP_FB_0424224" "chr8A" 83.333 42 6 1 1 42 133165 133205 0.007 41.9
"SNP_FB_0424224" "chr8A" 87.5 32 4 0 10 41 14216756 14216725 0.007 41
"SNP_FB_0424224" "chr8A" 87.097 31 4 0 10 40 25713844 25713814 0.026 39.2
"SNP_FB_0424224" "chr8A" 83.784 37 5 1 1 37 5999539 5999504 0.09 37.4
"SNP_FB_0424224" "chr8A" 78.049 41 9 0 1 41 20237449 20237409 1.1 34.6
"SNP_FB_0424224" "chr8A" 91.304 23 2 0 15 37 21795889 21795867 1.1 33.7
"SNP_FB_0424224" "chr10A" 92 50 4 0 1 50 35901604 35901555 1.25e-12 73.4
"SNP_FB_0424224" "chr10A" 92 50 3 1 1 50 30336498 30336450 1.52e-11 69.8
"SNP_FB_0424224" "chr10A" 90 50 5 0 1 50 1544769 1544720 5.31e-11 68.9
"SNP_FB_0424224" "chr10A" 90 50 5 0 1 50 26831619 26831570 5.31e-11 68.9
"SNP_FB_0424224" "chr10A" 90 50 5 0 1 50 32732598 32732647 5.31e-11 68.9
"SNP_FB_0424224" "chr10A" 90 50 5 0 1 50 32745298 32745347 5.31e-11 68.9
"SNP_FB_0424224" "chr10A" 95.238 42 1 1 1 42 8846616 8846656 6.47e-10 64.4
"SNP_FB_0424224" "chr10A" 88 50 6 0 1 50 35715513 35715562 6.47e-10 64.4
"SNP_FB_0424224" "chr10A" 86 50 7 0 1 50 16919448 16919399 2.75e-08 59.9
"SNP_FB_0424224" "chr10A" 86 50 7 0 1 50 16932087 16932038 2.75e-08 59.9
"SNP_FB_0424224" "chr10A" 88.095 42 4 1 1 42 7158024 7157984 1.42e-05 50.9
"SNP_FB_0424224" "chr10A" 85.714 42 5 1 1 42 5762095 5762135 0.000174 46.4
"SNP_FB_0424224" "chr10A" 92.857 28 2 0 15 42 2869796 2869823 0.002 42.8
"SNP_FB_0424224" "chr10A" 89.655 29 3 0 14 42 5846892 5846920 0.026 40.1
"SNP_FB_0424224" "chr10A" 89.655 29 3 0 14 42 5882025 5882053 0.026 40.1
"SNP_FB_0424224" "chr10A" 89.655 29 3 0 15 43 9011339 9011367 0.026 40.1
"SNP_FB_0424224" "chr10A" 89.286 28 3 0 15 42 30851230 30851203 0.09 38.3
"SNP_FB_0424224" "chr10A" 91.304 23 2 0 15 37 5943170 5943148 1.1 33.7
"SNP_FB_0424224" "chr10A" 88 25 3 0 17 41 7158140 7158116 3.8 32.8
"SNP_FB_0424224" "chr16A" 92 50 4 0 1 50 13854306 13854355 1.25e-12 73.4
"SNP_FB_0424224" "chr16A" 92 50 4 0 1 50 24424966 24425015 1.25e-12 73.4
"SNP_FB_0424224" "chr16A" 90 50 5 0 1 50 12785291 12785340 5.31e-11 68.9
"SNP_FB_0424224" "chr16A" 88 50 5 1 1 50 14220540 14220492 7.88e-09 60.8
"SNP_FB_0424224" "chr16A" 86 50 7 0 1 50 10812519 10812470 2.75e-08 59.9
"SNP_FB_0424224" "chr16A" 87.5 40 4 1 1 40 33778581 33778543 0.000174 47.3
"SNP_FB_0424224" "chr16A" 92.857 28 2 0 15 42 21986481 21986508 0.002 42.8
"SNP_FB_0424224" "chr16A" 89.286 28 3 0 15 42 24832080 24832107 0.09 38.3
"SNP_FB_0424224" "chr16A" 100 17 0 0 33 49 9569268 9569284 3.8 31.9
"SNP_FB_0424224" "chr6A" 90 50 5 0 1 50 2554580 2554531 5.31e-11 68.9
"SNP_FB_0424224" "chr6A" 90 50 5 0 1 50 3442934 3442983 5.31e-11 68.9
"SNP_FB_0424224" "chr6A" 90 50 5 0 1 50 32630361 32630410 5.31e-11 68.9
"SNP_FB_0424224" "chr6A" 88 50 6 0 1 50 4787989 4788038 6.47e-10 64.4
"SNP_FB_0424224" "chr6A" 88 50 6 0 1 50 4799764 4799813 6.47e-10 64.4
"SNP_FB_0424224" "chr6A" 86 50 6 1 1 50 28720085 28720133 3.35e-07 56.3
"SNP_FB_0424224" "chr6A" 91.667 36 2 1 15 50 988484 988518 4.97e-05 49.1
"SNP_FB_0424224" "chr6A" 91.667 36 2 1 15 50 1000874 1000908 4.97e-05 49.1
"SNP_FB_0424224" "chr6A" 92.857 28 2 0 15 42 14783643 14783616 0.002 42.8
"SNP_FB_0424224" "chr6A" 92.857 28 2 0 15 42 14793636 14793609 0.002 42.8
"SNP_FB_0424224" "chr6A" 89.286 28 3 0 15 42 34601823 34601796 0.09 38.3
"SNP_FB_0424224" "chr6A" 91.304 23 2 0 15 37 30922141 30922119 1.1 33.7
"SNP_FB_0424224" "chr14A" 90 50 5 0 1 50 6260134 6260085 5.31e-11 68.9
"SNP_FB_0424224" "chr14A" 90 50 5 0 1 50 22470359 22470408 5.31e-11 68.9
"SNP_FB_0424224" "chr14A" 90 50 5 0 1 50 27061376 27061327 5.31e-11 68.9
"SNP_FB_0424224" "chr14A" 86 50 7 0 1 50 6254007 6253958 2.75e-08 59.9
"SNP_FB_0424224" "chr14A" 86.842 38 4 1 5 42 16664171 16664207 0.002 43.7
"SNP_FB_0424224" "chr14A" 87.097 31 4 0 10 40 22413485 22413515 0.026 39.2
"SNP_FB_0424224" "chr14A" 86.207 29 4 0 15 43 7608643 7608671 0.31 35.6
"SNP_FB_0424224" "chr14A" 91.304 23 2 0 10 32 22413601 22413623 1.1 33.7
"SNP_FB_0424224" "chr14A" 91.304 23 2 0 10 32 22470255 22470277 1.1 33.7
"SNP_FB_0424224" "chr14A" 81.081 37 6 1 1 37 5289018 5288983 3.8 32.8
"SNP_FB_0424224" "chr14A" 90.909 22 2 0 17 38 12949031 12949010 3.8 31.9
"SNP_FB_0424227" "chr9A" 94 50 3 0 1 50 11798851 11798900 1.02e-13 77.9
"SNP_FB_0424227" "chr9A" 93.333 45 3 0 6 50 13003138 13003182 5.31e-11 68.9
"SNP_FB_0424227" "chr9A" 93.333 45 3 0 6 50 17845264 17845220 5.31e-11 68.9
"SNP_FB_0424227" "chr9A" 89.583 48 5 0 3 50 19581841 19581794 6.47e-10 65.3
"SNP_FB_0424227" "chr9A" 88.889 45 5 0 6 50 15183827 15183783 2.75e-08 59.9
"SNP_FB_0424227" "chr9A" 88.889 45 5 0 6 50 19027387 19027343 2.75e-08 59.9
"SNP_FB_0424227" "chr9A" 86 50 7 0 1 50 30220207 30220158 2.75e-08 59.9
"SNP_FB_0424227" "chr9A" 87.234 47 6 0 1 47 16267655 16267609 2.75e-08 59
"SNP_FB_0424227" "chr9A" 85.417 48 7 0 1 48 21506117 21506070 3.35e-07 56.3
"SNP_FB_0424227" "chr9A" 84 50 8 0 1 50 18797253 18797204 3.35e-07 55.4
"SNP_FB_0424227" "chr9A" 84 50 8 0 1 50 18806585 18806536 3.35e-07 55.4
"SNP_FB_0424227" "chr9A" 84.783 46 7 0 3 48 1530424 1530379 4.08e-06 52.7
"SNP_FB_0424227" "chr9A" 82 50 9 0 1 50 18845749 18845700 1.42e-05 50.9
"SNP_FB_0424227" "chr9A" 82 50 9 0 1 50 18851938 18851889 1.42e-05 50.9
"SNP_FB_0424227" "chr9A" 85.366 41 6 0 1 41 20275790 20275750 4.97e-05 48.2
"SNP_FB_0424227" "chr9A" 81.25 48 9 0 1 48 32978127 32978174 0.000174 47.3
"SNP_FB_0424227" "chr9A" 81.25 48 9 0 1 48 32991875 32991922 0.000174 47.3
"SNP_FB_0424227" "chr9A" 88.571 35 4 0 7 41 32899771 32899805 0.000174 46.4
"SNP_FB_0424227" "chr9A" 88.571 35 4 0 7 41 33081057 33081091 0.000174 46.4
"SNP_FB_0424227" "chr9A" 82.927 41 7 0 1 41 34857563 34857523 0.002 43.7
"SNP_FB_0424227" "chr9A" 92.308 26 1 1 4 28 35346647 35346672 0.31 35.6
"SNP_FB_0424227" "chr11A" 94 50 3 0 1 50 2764880 2764831 1.02e-13 77.9
"SNP_FB_0424227" "chr11A" 92 50 4 0 1 50 42758519 42758470 1.25e-12 73.4
"SNP_FB_0424227" "chr11A" 90 50 5 0 1 50 38131919 38131870 5.31e-11 68.9
"SNP_FB_0424227" "chr11A" 90 50 5 0 1 50 40666456 40666505 5.31e-11 68.9
"SNP_FB_0424227" "chr11A" 91.111 45 4 0 6 50 4128853 4128897 6.47e-10 64.4
"SNP_FB_0424227" "chr11A" 88 50 6 0 1 50 5930499 5930548 6.47e-10 64.4
"SNP_FB_0424227" "chr11A" 88 50 6 0 1 50 31788616 31788567 6.47e-10 64.4
"SNP_FB_0424227" "chr11A" 88 50 6 0 1 50 31794861 31794812 6.47e-10 64.4
"SNP_FB_0424227" "chr11A" 88 50 6 0 1 50 38062919 38062870 6.47e-10 64.4
"SNP_FB_0424227" "chr11A" 87.5 48 6 0 1 48 37960076 37960029 7.88e-09 60.8
"SNP_FB_0424227" "chr11A" 84.444 45 7 0 6 50 8356351 8356395 1.42e-05 50.9
"SNP_FB_0424227" "chr11A" 82.979 47 8 0 2 48 2091272 2091226 1.42e-05 50
"SNP_FB_0424227" "chr11A" 82.979 47 8 0 2 48 2102240 2102194 1.42e-05 50
"SNP_FB_0424227" "chr11A" 83.721 43 7 0 6 48 34033019 34032977 0.000174 47.3
"SNP_FB_0424227" "chr11A" 81.25 48 9 0 1 48 40105953 40105906 0.000174 47.3
"SNP_FB_0424227" "chr11A" 88.571 35 4 0 7 41 18080929 18080895 0.000174 46.4
"SNP_FB_0424227" "chr11A" 88.571 35 4 0 7 41 18088430 18088396 0.000174 46.4
"SNP_FB_0424227" "chr11A" 82.927 41 7 0 1 41 17479768 17479728 0.002 43.7
"SNP_FB_0424227" "chr11A" 82.927 41 7 0 1 41 17490050 17490010 0.002 43.7
"SNP_FB_0424227" "chr11A" 85.714 35 5 0 7 41 15766098 15766132 0.007 41.9
"SNP_FB_0424227" "chr14A" 94 50 3 0 1 50 27060960 27061009 1.02e-13 77.9
"SNP_FB_0424227" "chr14A" 90 50 5 0 1 50 6253592 6253641 5.31e-11 68.9
"SNP_FB_0424227" "chr14A" 88 50 6 0 1 50 6259717 6259766 6.47e-10 64.4
"SNP_FB_0424227" "chr14A" 86 50 7 0 1 50 5288594 5288643 2.75e-08 59.9
"SNP_FB_0424227" "chr14A" 86 50 7 0 1 50 22414020 22413971 2.75e-08 59.9
"SNP_FB_0424227" "chr14A" 84.783 46 7 0 3 48 3558814 3558859 4.08e-06 52.7
"SNP_FB_0424227" "chr14A" 85.366 41 6 0 1 41 13102221 13102181 4.97e-05 48.2
"SNP_FB_0424227" "chr14A" 81.25 48 9 0 1 48 22470773 22470726 0.000174 47.3
"SNP_FB_0424227" "chr14A" 81.25 48 9 0 1 48 26036724 26036771 0.000174 47.3
"SNP_FB_0424227" "chr14A" 82.927 41 7 0 1 41 12948518 12948558 0.002 43.7
"SNP_FB_0424227" "chr14A" 87.879 33 4 0 7 39 231445 231413 0.002 42.8
"SNP_FB_0424227" "chr14A" 85.714 35 5 0 7 41 24617626 24617660 0.007 41.9
"SNP_FB_0424227" "chr14A" 81.579 38 7 0 1 38 21419808 21419845 0.09 38.3
"SNP_FB_0424227" "chr14A" 82.857 35 6 0 7 41 16664585 16664551 0.09 37.4
"SNP_FB_0424227" "chr15A" 94 50 3 0 1 50 22039374 22039325 1.02e-13 77.9
"SNP_FB_0424227" "chr15A" 92 50 4 0 1 50 15022279 15022230 1.25e-12 73.4
"SNP_FB_0424227" "chr15A" 92 50 4 0 1 50 16524841 16524792 1.25e-12 73.4
"SNP_FB_0424227" "chr15A" 91.667 48 4 0 3 50 15098683 15098636 1.52e-11 69.8
"SNP_FB_0424227" "chr15A" 90 50 5 0 1 50 10164760 10164711 5.31e-11 68.9
"SNP_FB_0424227" "chr15A" 90 50 5 0 1 50 13137751 13137800 5.31e-11 68.9
"SNP_FB_0424227" "chr15A" 89.583 48 5 0 1 48 45893631 45893584 6.47e-10 65.3
"SNP_FB_0424227" "chr15A" 88 50 6 0 1 50 16629230 16629279 6.47e-10 64.4
"SNP_FB_0424227" "chr15A" 88 50 6 0 1 50 24082715 24082666 6.47e-10 64.4
"SNP_FB_0424227" "chr15A" 87.5 48 6 0 1 48 13896651 13896604 7.88e-09 60.8
"SNP_FB_0424227" "chr15A" 87.5 48 6 0 3 50 49338250 49338297 7.88e-09 60.8
"SNP_FB_0424227" "chr15A" 85.417 48 7 0 1 48 22300907 22300860 3.35e-07 56.3
"SNP_FB_0424227" "chr15A" 86.667 45 6 0 6 50 52797031 52796987 3.35e-07 55.4
"SNP_FB_0424227" "chr15A" 87.805 41 5 0 1 41 10236531 10236571 4.08e-06 52.7
"SNP_FB_0424227" "chr15A" 87.805 41 5 0 1 41 51748701 51748661 4.08e-06 52.7
"SNP_FB_0424227" "chr15A" 86.047 43 6 0 6 48 53760300 53760258 4.08e-06 51.8
"SNP_FB_0424227" "chr15A" 91.429 35 3 0 7 41 55380277 55380243 1.42e-05 50.9
"SNP_FB_0424227" "chr15A" 81.25 48 9 0 1 48 21563914 21563867 0.000174 47.3
"SNP_FB_0424227" "chr15A" 81.25 48 9 0 1 48 43803608 43803655 0.000174 47.3
"SNP_FB_0424227" "chr15A" 88.571 35 4 0 7 41 22091588 22091622 0.000174 46.4
"SNP_FB_0424227" "chr15A" 82.927 41 7 0 1 41 48365556 48365596 0.002 43.7
"SNP_FB_0424227" "chr15A" 82.927 41 7 0 1 41 48378588 48378628 0.002 43.7
"SNP_FB_0424227" "chr15A" 82.927 41 7 0 1 41 52503634 52503594 0.002 43.7
"SNP_FB_0424227" "chr1A" 92 50 4 0 1 50 11504817 11504768 1.25e-12 73.4
"SNP_FB_0424227" "chr1A" 92 50 4 0 1 50 15609131 15609082 1.25e-12 73.4
"SNP_FB_0424227" "chr1A" 90 50 5 0 1 50 10741851 10741900 5.31e-11 68.9
"SNP_FB_0424227" "chr1A" 88 50 6 0 1 50 18457845 18457894 6.47e-10 64.4
"SNP_FB_0424227" "chr1A" 84.783 46 7 0 3 48 24141927 24141972 4.08e-06 52.7
"SNP_FB_0424227" "chr1A" 82 50 9 0 1 50 22505166 22505117 1.42e-05 50.9
"SNP_FB_0424227" "chr1A" 85.366 41 6 0 1 41 6475198 6475238 4.97e-05 48.2
"SNP_FB_0424227" "chr1A" 87.879 33 4 0 7 39 11527346 11527378 0.002 42.8
"SNP_FB_0424227" "chr2A" 92 50 4 0 1 50 224002 224051 1.25e-12 73.4
"SNP_FB_0424227" "chr2A" 92 50 4 0 1 50 230126 230175 1.25e-12 73.4
"SNP_FB_0424227" "chr2A" 93.333 45 3 0 6 50 16224862 16224906 5.31e-11 68.9
"SNP_FB_0424227" "chr2A" 88 50 6 0 1 50 10404078 10404127 6.47e-10 64.4
"SNP_FB_0424227" "chr2A" 88 50 6 0 1 50 26219074 26219123 6.47e-10 64.4
"SNP_FB_0424227" "chr2A" 88 50 6 0 1 50 26231656 26231705 6.47e-10 64.4
"SNP_FB_0424227" "chr2A" 87.5 48 6 0 1 48 32338609 32338562 7.88e-09 60.8
"SNP_FB_0424227" "chr2A" 86 50 7 0 1 50 10932286 10932335 2.75e-08 59.9
"SNP_FB_0424227" "chr2A" 86 50 7 0 1 50 28682572 28682523 2.75e-08 59.9
"SNP_FB_0424227" "chr2A" 87.234 47 6 0 1 47 13502391 13502437 2.75e-08 59
"SNP_FB_0424227" "chr2A" 84.783 46 7 0 3 48 2791148 2791103 4.08e-06 52.7
"SNP_FB_0424227" "chr2A" 87.805 41 5 0 1 41 19464148 19464188 4.08e-06 52.7
"SNP_FB_0424227" "chr2A" 84.783 46 7 0 3 48 37063075 37063030 4.08e-06 52.7
"SNP_FB_0424227" "chr2A" 82.979 47 8 0 2 48 20569614 20569660 1.42e-05 50
"SNP_FB_0424227" "chr2A" 87.179 39 5 0 3 41 10987055 10987017 4.97e-05 49.1
"SNP_FB_0424227" "chr2A" 85.366 41 6 0 1 41 15167547 15167587 4.97e-05 48.2
"SNP_FB_0424227" "chr2A" 82.222 45 8 0 6 50 12113195 12113239 0.000174 46.4
"SNP_FB_0424227" "chr2A" 85.714 35 5 0 7 41 32474895 32474929 0.007 41.9
"SNP_FB_0424227" "chr2A" 90.909 22 2 0 6 27 12685043 12685022 3.8 31.9
"SNP_FB_0424227" "chr4A" 92 50 4 0 1 50 9065674 9065625 1.25e-12 73.4
"SNP_FB_0424227" "chr4A" 92 50 4 0 1 50 23879360 23879311 1.25e-12 73.4
"SNP_FB_0424227" "chr4A" 92 50 4 0 1 50 23993648 23993599 1.25e-12 73.4
"SNP_FB_0424227" "chr4A" 92 50 4 0 1 50 25403114 25403065 1.25e-12 73.4
"SNP_FB_0424227" "chr4A" 90 50 5 0 1 50 23662607 23662656 5.31e-11 68.9
"SNP_FB_0424227" "chr4A" 90 50 5 0 1 50 23677434 23677483 5.31e-11 68.9
"SNP_FB_0424227" "chr4A" 88 50 6 0 1 50 21083763 21083812 6.47e-10 64.4
"SNP_FB_0424227" "chr4A" 86 50 7 0 1 50 7828246 7828197 2.75e-08 59.9
"SNP_FB_0424227" "chr4A" 84 50 8 0 1 50 8138714 8138665 3.35e-07 55.4
"SNP_FB_0424227" "chr4A" 82.927 41 7 0 1 41 14989542 14989582 0.002 43.7
"SNP_FB_0424227" "chr4A" 80.488 41 8 0 1 41 29249664 29249704 0.026 39.2
"SNP_FB_0424227" "chr4A" 85.185 27 4 0 10 36 16222881 16222855 3.8 31.9
"SNP_FB_0424227" "chr6A" 92 50 4 0 1 50 2554164 2554213 1.25e-12 73.4
"SNP_FB_0424227" "chr6A" 92 50 4 0 1 50 3443349 3443300 1.25e-12 73.4
"SNP_FB_0424227" "chr6A" 92 50 4 0 1 50 4788406 4788357 1.25e-12 73.4
"SNP_FB_0424227" "chr6A" 92 50 4 0 1 50 4800181 4800132 1.25e-12 73.4
"SNP_FB_0424227" "chr6A" 92 50 4 0 1 50 32630776 32630727 1.25e-12 73.4
"SNP_FB_0424227" "chr6A" 91.489 47 4 0 1 47 8553472 8553426 5.31e-11 68
"SNP_FB_0424227" "chr6A" 89.583 48 5 0 1 48 29557400 29557353 6.47e-10 65.3
"SNP_FB_0424227" "chr6A" 91.111 45 4 0 6 50 8769920 8769964 6.47e-10 64.4
"SNP_FB_0424227" "chr6A" 88.889 45 5 0 6 50 28113933 28113889 2.75e-08 59.9
"SNP_FB_0424227" "chr6A" 85.417 48 7 0 1 48 8299789 8299836 3.35e-07 56.3
"SNP_FB_0424227" "chr6A" 84.783 46 7 0 3 48 34760888 34760933 4.08e-06 52.7
"SNP_FB_0424227" "chr6A" 82 50 9 0 1 50 14783233 14783282 1.42e-05 50.9
"SNP_FB_0424227" "chr6A" 82 50 9 0 1 50 14793226 14793275 1.42e-05 50.9
"SNP_FB_0424227" "chr6A" 85.366 41 6 0 1 41 19005736 19005776 4.97e-05 48.2
"SNP_FB_0424227" "chr6A" 88.571 35 4 0 7 41 9255601 9255567 0.000174 46.4
"SNP_FB_0424227" "chr6A" 82.927 41 7 0 1 41 988890 988850 0.002 43.7
"SNP_FB_0424227" "chr6A" 82.927 41 7 0 1 41 1001280 1001240 0.002 43.7
"SNP_FB_0424227" "chr6A" 78.723 47 10 0 1 47 34601412 34601458 0.007 41
"SNP_FB_0424227" "chr6A" 80.488 41 8 0 1 41 31645158 31645198 0.026 39.2
"SNP_FB_0424227" "chr6A" 82.051 39 5 1 3 41 6613427 6613463 0.09 37.4
"SNP_FB_0424227" "chr6A" 88.462 26 3 0 17 42 12435433 12435408 1.1 34.6
"SNP_FB_0424227" "chr6A" 88 25 3 0 4 28 146498 146522 3.8 32.8
"SNP_FB_0424227" "chr7A" 92 50 4 0 1 50 12249597 12249646 1.25e-12 73.4
"SNP_FB_0424227" "chr7A" 93.333 45 3 0 6 50 23585418 23585374 5.31e-11 68.9
"SNP_FB_0424227" "chr7A" 89.13 46 5 0 3 48 24150034 24150079 7.88e-09 61.7
"SNP_FB_0424227" "chr7A" 87.5 48 6 0 3 50 16570194 16570147 7.88e-09 60.8
"SNP_FB_0424227" "chr7A" 86 50 7 0 1 50 10560055 10560104 2.75e-08 59.9
"SNP_FB_0424227" "chr7A" 86 50 7 0 1 50 17158673 17158722 2.75e-08 59.9
"SNP_FB_0424227" "chr7A" 87.805 41 5 0 1 41 8694080 8694040 4.08e-06 52.7
"SNP_FB_0424227" "chr7A" 82 50 9 0 1 50 27304223 27304174 1.42e-05 50.9
"SNP_FB_0424227" "chr7A" 82.979 47 8 0 2 48 21069975 21069929 1.42e-05 50
"SNP_FB_0424227" "chr7A" 87.179 39 5 0 1 39 33189320 33189282 4.97e-05 49.1
"SNP_FB_0424227" "chr7A" 90 30 3 0 7 36 22716923 22716894 0.007 41.9
"SNP_FB_0424227" "chr7A" 83.333 36 6 0 6 41 7620657 7620622 0.026 39.2
"SNP_FB_0424227" "chr7A" 77.083 48 11 0 1 48 14635622 14635575 0.09 38.3
"SNP_FB_0424227" "chr8A" 92 50 4 0 1 50 2768949 2768900 1.25e-12 73.4
"SNP_FB_0424227" "chr8A" 92 50 4 0 1 50 12319630 12319581 1.25e-12 73.4
"SNP_FB_0424227" "chr8A" 92 50 4 0 1 50 22595758 22595709 1.25e-12 73.4
"SNP_FB_0424227" "chr8A" 92 50 4 0 1 50 22601998 22601949 1.25e-12 73.4
"SNP_FB_0424227" "chr8A" 92 50 4 0 1 50 28184338 28184387 1.25e-12 73.4
"SNP_FB_0424227" "chr8A" 90 50 5 0 1 50 2300044 2299995 5.31e-11 68.9
"SNP_FB_0424227" "chr8A" 93.333 45 3 0 6 50 10821741 10821785 5.31e-11 68.9
"SNP_FB_0424227" "chr8A" 90 50 5 0 1 50 26965698 26965649 5.31e-11 68.9
"SNP_FB_0424227" "chr8A" 90 50 5 0 1 50 28178211 28178260 5.31e-11 68.9
"SNP_FB_0424227" "chr8A" 88 50 6 0 1 50 13165986 13166035 6.47e-10 64.4
"SNP_FB_0424227" "chr8A" 86 50 7 0 1 50 21410328 21410279 2.75e-08 59.9
"SNP_FB_0424227" "chr8A" 86 50 7 0 1 50 24011247 24011296 2.75e-08 59.9
"SNP_FB_0424227" "chr8A" 88.889 45 5 0 6 50 30117273 30117317 2.75e-08 59.9
"SNP_FB_0424227" "chr8A" 88.889 45 5 0 6 50 30122783 30122827 2.75e-08 59.9
"SNP_FB_0424227" "chr8A" 88.889 45 5 0 6 50 30137349 30137305 2.75e-08 59.9
"SNP_FB_0424227" "chr8A" 88.636 44 5 0 1 44 25713370 25713413 9.6e-08 58.1
"SNP_FB_0424227" "chr8A" 85.714 49 6 1 1 48 4808653 4808701 1.17e-06 54.5
"SNP_FB_0424227" "chr8A" 84.783 46 7 0 3 48 1369297 1369252 4.08e-06 52.7
"SNP_FB_0424227" "chr8A" 84.783 46 7 0 2 47 15732896 15732941 4.08e-06 52.7
"SNP_FB_0424227" "chr8A" 85.714 35 5 0 7 41 133583 133549 0.007 41.9
"SNP_FB_0424227" "chr8A" 87.097 31 4 0 18 48 17315861 17315891 0.026 39.2
"SNP_FB_0424227" "chr10A" 92 50 4 0 1 50 1544354 1544403 1.25e-12 73.4
"SNP_FB_0424227" "chr10A" 92 50 4 0 1 50 35715929 35715880 1.25e-12 73.4
"SNP_FB_0424227" "chr10A" 92 50 4 0 1 50 35901189 35901238 1.25e-12 73.4
"SNP_FB_0424227" "chr10A" 91.667 48 4 0 1 48 32733012 32732965 1.52e-11 69.8
"SNP_FB_0424227" "chr10A" 91.667 48 4 0 1 48 32745712 32745665 1.52e-11 69.8
"SNP_FB_0424227" "chr10A" 88 50 6 0 1 50 26831202 26831251 6.47e-10 64.4
"SNP_FB_0424227" "chr10A" 88 50 6 0 1 50 30850878 30850927 6.47e-10 64.4
"SNP_FB_0424227" "chr10A" 88.889 45 5 0 6 50 5942764 5942808 2.75e-08 59.9
"SNP_FB_0424227" "chr10A" 90.244 41 4 0 1 41 27640756 27640796 9.6e-08 57.2
"SNP_FB_0424227" "chr10A" 84 50 8 0 1 50 8571142 8571191 3.35e-07 55.4
"SNP_FB_0424227" "chr10A" 82.979 47 8 0 1 47 27437377 27437423 1.42e-05 50
"SNP_FB_0424227" "chr10A" 85.366 41 6 0 6 46 5847302 5847262 4.97e-05 48.2
"SNP_FB_0424227" "chr10A" 85.366 41 6 0 6 46 5882434 5882394 4.97e-05 48.2
"SNP_FB_0424227" "chr10A" 88.889 36 4 0 6 41 9011739 9011704 4.97e-05 48.2
"SNP_FB_0424227" "chr10A" 88.571 35 4 0 7 41 5822470 5822504 0.000174 46.4
"SNP_FB_0424227" "chr10A" 88.571 35 4 0 7 41 5857606 5857640 0.000174 46.4
"SNP_FB_0424227" "chr10A" 88.571 35 4 0 7 41 16919040 16919074 0.000174 46.4
"SNP_FB_0424227" "chr10A" 88.571 35 4 0 7 41 16931679 16931713 0.000174 46.4
"SNP_FB_0424227" "chr10A" 88.235 34 4 0 6 39 29471545 29471512 0.000606 44.6
"SNP_FB_0424227" "chr10A" 82.927 41 7 0 1 41 8847038 8846998 0.002 43.7
"SNP_FB_0424227" "chr10A" 82.927 41 7 0 1 41 13190467 13190427 0.002 43.7
"SNP_FB_0424227" "chr10A" 83.333 36 6 0 6 41 20910923 20910888 0.026 39.2
"SNP_FB_0424227" "chr10A" 95.238 21 1 0 7 27 6826852 6826832 1.1 34.6
"SNP_FB_0424227" "chr10A" 90.909 22 2 0 16 37 578479 578458 3.8 31.9
"SNP_FB_0424227" "chr10A" 90.909 22 2 0 16 37 590313 590292 3.8 31.9
"SNP_FB_0424227" "chr10A" 91.667 24 1 1 1 23 38954119 38954142 3.8 31.9
"SNP_FB_0424227" "chr12A" 92 50 4 0 1 50 23632841 23632890 1.25e-12 73.4
"SNP_FB_0424227" "chr12A" 90 50 5 0 1 50 29950254 29950303 5.31e-11 68.9
"SNP_FB_0424227" "chr12A" 88 50 6 0 1 50 24954383 24954334 6.47e-10 64.4
"SNP_FB_0424227" "chr12A" 85.417 48 7 0 1 48 17493254 17493301 3.35e-07 56.3
"SNP_FB_0424227" "chr12A" 86.667 45 6 0 6 50 10613366 10613322 3.35e-07 55.4
"SNP_FB_0424227" "chr12A" 84.444 45 7 0 6 50 20895543 20895499 1.42e-05 50.9
"SNP_FB_0424227" "chr12A" 81.25 48 9 0 3 50 18907696 18907743 0.000174 47.3
"SNP_FB_0424227" "chr12A" 86.111 36 5 0 6 41 15524567 15524532 0.002 43.7
"SNP_FB_0424227" "chr12A" 79.167 48 10 0 1 48 15247689 15247736 0.002 42.8
"SNP_FB_0424227" "chr12A" 95.238 21 1 0 1 21 3967566 3967546 1.1 34.6
"SNP_FB_0424227" "chr16A" 92 50 4 0 1 50 13854721 13854672 1.25e-12 73.4
"SNP_FB_0424227" "chr16A" 91.837 49 4 0 2 50 12785706 12785658 4.36e-12 71.6
"SNP_FB_0424227" "chr16A" 90 50 5 0 1 50 10812104 10812153 5.31e-11 68.9
"SNP_FB_0424227" "chr16A" 89.796 49 5 0 2 50 33778174 33778222 1.85e-10 67.1
"SNP_FB_0424227" "chr16A" 87.5 48 6 0 3 50 24425378 24425331 7.88e-09 60.8
"SNP_FB_0424227" "chr16A" 86 50 7 0 1 50 21854353 21854402 2.75e-08 59.9
"SNP_FB_0424227" "chr16A" 86 50 7 0 1 50 21866832 21866881 2.75e-08 59.9
"SNP_FB_0424227" "chr16A" 84.783 46 7 0 3 48 4462021 4461976 4.08e-06 52.7
"SNP_FB_0424227" "chr16A" 84.783 46 7 0 3 48 35071810 35071855 4.08e-06 52.7
"SNP_FB_0424227" "chr16A" 86.047 43 6 0 3 45 21986889 21986847 4.08e-06 51.8
"SNP_FB_0424227" "chr16A" 81.25 48 9 0 1 48 2866289 2866336 0.000174 47.3
"SNP_FB_0424227" "chr16A" 80 50 6 1 1 46 14220121 14220170 0.000606 45.5
"SNP_FB_0424227" "chr16A" 82.927 41 7 0 1 41 24832485 24832445 0.002 43.7
"SNP_FB_0424227" "chr16A" 82.927 41 7 0 1 41 25319196 25319156 0.002 43.7
"SNP_FB_0424227" "chr16A" 82.927 41 7 0 1 41 25329096 25329056 0.002 43.7
"SNP_FB_0424227" "chr16A" 100 18 0 0 10 27 4718397 4718380 1.1 33.7
"SNP_FB_0424227" "chr17A" 92 50 4 0 1 50 30542400 30542449 1.25e-12 73.4
"SNP_FB_0424227" "chr17A" 89.796 49 5 0 2 50 12150043 12149995 1.85e-10 67.1
"SNP_FB_0424227" "chr17A" 89.583 48 5 0 1 48 21553664 21553617 6.47e-10 65.3
"SNP_FB_0424227" "chr17A" 88 50 6 0 1 50 28250423 28250374 6.47e-10 64.4
"SNP_FB_0424227" "chr17A" 87.755 49 5 1 2 50 21364443 21364490 2.75e-08 59
"SNP_FB_0424227" "chr17A" 87.234 47 6 0 1 47 24758428 24758474 2.75e-08 59
"SNP_FB_0424227" "chr17A" 85.417 48 7 0 1 48 18681753 18681800 3.35e-07 56.3
"SNP_FB_0424227" "chr17A" 84.783 46 7 0 3 48 8233046 8233001 4.08e-06 52.7
"SNP_FB_0424227" "chr17A" 83.333 48 8 0 1 48 28465166 28465213 4.08e-06 51.8
"SNP_FB_0424227" "chr17A" 85.366 41 6 0 1 41 19557767 19557727 4.97e-05 48.2
"SNP_FB_0424227" "chr17A" 82.927 41 7 0 1 41 27433809 27433769 0.002 43.7
"SNP_FB_0424227" "chr17A" 84.211 38 6 0 10 47 19922284 19922321 0.002 42.8
"SNP_FB_0424227" "chr17A" 85.714 35 5 0 7 41 17588684 17588650 0.007 41.9
"SNP_FB_0424227" "chr17A" 85.294 34 5 0 8 41 29324288 29324321 0.026 40.1
"SNP_FB_0424227" "chr17A" 80.488 41 8 0 1 41 26161790 26161750 0.026 39.2
"SNP_FB_0424227" "chr17A" 100 17 0 0 6 22 8414175 8414159 3.8 31.9
"SNP_FB_0424227" "chr17A" 100 17 0 0 6 22 8414896 8414880 3.8 31.9
"SNP_FB_0424227" "chr3A" 89.796 49 5 0 2 50 26787639 26787687 1.85e-10 67.1
"SNP_FB_0424227" "chr3A" 88.889 45 5 0 6 50 28508829 28508873 2.75e-08 59.9
"SNP_FB_0424227" "chr3A" 85.714 49 7 0 2 50 22658957 22659005 9.6e-08 58.1
"SNP_FB_0424227" "chr3A" 85.417 48 7 0 1 48 33252936 33252983 3.35e-07 56.3
"SNP_FB_0424227" "chr3A" 86.667 45 6 0 6 50 15106530 15106486 3.35e-07 55.4
"SNP_FB_0424227" "chr3A" 84.783 46 7 0 3 48 28179285 28179330 4.08e-06 52.7
"SNP_FB_0424227" "chr3A" 84.783 46 7 0 3 48 29365166 29365211 4.08e-06 52.7
"SNP_FB_0424227" "chr3A" 84.783 46 7 0 3 48 29436915 29436870 4.08e-06 52.7
"SNP_FB_0424227" "chr3A" 84.783 46 7 0 3 48 29451517 29451562 4.08e-06 52.7
"SNP_FB_0424227" "chr3A" 84.783 46 7 0 3 48 33842312 33842267 4.08e-06 52.7
"SNP_FB_0424227" "chr3A" 85.366 41 6 0 1 41 17997768 17997728 4.97e-05 48.2
"SNP_FB_0424227" "chr3A" 83.721 43 7 0 6 48 23786506 23786464 0.000174 47.3
"SNP_FB_0424227" "chr3A" 88.571 35 4 0 7 41 22897880 22897914 0.000174 46.4
"SNP_FB_0424227" "chr3A" 82.927 41 7 0 1 41 22268322 22268362 0.002 43.7
"SNP_FB_0424227" "chr3A" 82.927 41 7 0 1 41 27973796 27973836 0.002 43.7
"SNP_FB_0424227" "chr5A" 88 50 6 0 1 50 12452299 12452250 6.47e-10 64.4
"SNP_FB_0424227" "chr5A" 88 50 6 0 1 50 41524332 41524381 6.47e-10 64.4
"SNP_FB_0424227" "chr5A" 86 50 7 0 1 50 22706405 22706356 2.75e-08 59.9
"SNP_FB_0424227" "chr5A" 86 50 7 0 1 50 33536341 33536292 2.75e-08 59.9
"SNP_FB_0424227" "chr5A" 86.667 45 6 0 6 50 17209366 17209322 3.35e-07 55.4
"SNP_FB_0424227" "chr5A" 84.783 46 7 0 3 48 64197 64152 4.08e-06 52.7
"SNP_FB_0424227" "chr5A" 84.783 46 7 0 3 48 16724889 16724934 4.08e-06 52.7
"SNP_FB_0424227" "chr5A" 84.444 45 7 0 6 50 3666461 3666505 1.42e-05 50.9
"SNP_FB_0424227" "chr5A" 85 40 6 0 2 41 7082204 7082243 0.000174 46.4
"SNP_FB_0424227" "chr5A" 80.488 41 8 0 1 41 2050723 2050763 0.026 39.2
"SNP_FB_0424227" "chr5A" 82.857 35 6 0 7 41 36362414 36362448 0.09 37.4
"SNP_FB_0424227" "chr5A" 78.049 41 9 0 1 41 6683855 6683895 1.1 34.6
"SNP_FB_0424227" "chr5A" 91.304 23 2 0 19 41 3291785 3291763 1.1 33.7
"SNP_FB_0424227" "chr13A" 88 50 6 0 1 50 17797945 17797994 6.47e-10 64.4
"SNP_FB_0424227" "chr13A" 85.417 48 7 0 1 48 14616738 14616785 3.35e-07 56.3
"SNP_FB_0424227" "chr13A" 83.673 49 8 0 1 49 36180459 36180507 1.17e-06 53.6
"SNP_FB_0424227" "chr13A" 84.783 46 7 0 3 48 24718966 24718921 4.08e-06 52.7
"SNP_FB_0424227" "chr13A" 86.047 43 6 0 6 48 7795387 7795345 4.08e-06 51.8
"SNP_FB_0424227" "chr13A" 88.889 36 4 0 6 41 17029420 17029455 4.97e-05 48.2
"SNP_FB_0424227" "chr13A" 88.571 35 4 0 7 41 34380401 34380435 0.000174 46.4
"SNP_FB_0424227" "chr13A" 87.5 32 4 0 6 37 33365867 33365836 0.007 41
"SNP_FB_0424239" "chr3A" 96 50 2 0 1 50 15171753 15171802 2.41e-15 82.4
"SNP_FB_0424239" "chr3A" 95.918 49 2 0 2 50 22652617 22652665 8.41e-15 80.6
"SNP_FB_0424239" "chr3A" 93.878 49 3 0 2 50 6280907 6280955 3.58e-13 76.1
"SNP_FB_0424239" "chr3A" 93.75 48 3 0 3 50 18000817 18000770 1.25e-12 74.3
"SNP_FB_0424239" "chr3A" 92 50 4 0 1 50 3349698 3349747 1.25e-12 73.4
"SNP_FB_0424239" "chr3A" 92 50 4 0 1 50 15109452 15109403 1.25e-12 73.4
"SNP_FB_0424239" "chr3A" 92 50 4 0 1 50 22265361 22265410 1.25e-12 73.4
"SNP_FB_0424239" "chr3A" 92 50 4 0 1 50 32538431 32538480 1.25e-12 73.4
"SNP_FB_0424239" "chr3A" 91.837 49 4 0 2 50 14995676 14995628 4.36e-12 71.6
"SNP_FB_0424239" "chr3A" 91.837 49 3 1 2 50 22894303 22894350 5.31e-11 68
"SNP_FB_0424239" "chr3A" 89.796 49 5 0 2 50 8895397 8895445 1.85e-10 67.1
"SNP_FB_0424239" "chr3A" 89.796 49 5 0 2 50 23791124 23791076 1.85e-10 67.1
"SNP_FB_0424239" "chr3A" 89.583 48 5 0 3 50 26784572 26784619 6.47e-10 65.3
"SNP_FB_0424239" "chr3A" 90 50 4 1 1 50 28505779 28505827 6.47e-10 65.3
"SNP_FB_0424239" "chr3A" 88 50 6 0 1 50 29002075 29002026 6.47e-10 64.4
"SNP_FB_0424239" "chr3A" 86 50 6 1 1 50 25502786 25502738 3.35e-07 56.3
"SNP_FB_0424239" "chr3A" 77.551 49 5 1 2 50 33248205 33248247 0.007 41
"SNP_FB_0424239" "chr7A" 96 50 2 0 1 50 11555517 11555468 2.41e-15 82.4
"SNP_FB_0424239" "chr7A" 94 50 3 0 1 50 8624597 8624548 1.02e-13 77.9
"SNP_FB_0424239" "chr7A" 94 50 3 0 1 50 12246559 12246608 1.02e-13 77.9
"SNP_FB_0424239" "chr7A" 94 50 3 0 1 50 16573260 16573211 1.02e-13 77.9
"SNP_FB_0424239" "chr7A" 94 50 3 0 1 50 23588478 23588429 1.02e-13 77.9
"SNP_FB_0424239" "chr7A" 94 50 3 0 1 50 27307289 27307240 1.02e-13 77.9
"SNP_FB_0424239" "chr7A" 92 50 4 0 1 50 14660169 14660120 1.25e-12 73.4
"SNP_FB_0424239" "chr7A" 92 50 4 0 1 50 22719970 22719921 1.25e-12 73.4
"SNP_FB_0424239" "chr7A" 90 50 5 0 1 50 20531223 20531174 5.31e-11 68.9
"SNP_FB_0424239" "chr7A" 90 50 5 0 1 50 21087395 21087346 5.31e-11 68.9
"SNP_FB_0424239" "chr7A" 88 50 6 0 1 50 7623709 7623660 6.47e-10 64.4
"SNP_FB_0424239" "chr7A" 88 50 6 0 1 50 21450605 21450654 6.47e-10 64.4
"SNP_FB_0424239" "chr7A" 88 50 6 0 1 50 21463664 21463713 6.47e-10 64.4
"SNP_FB_0424239" "chr7A" 88 50 6 0 1 50 21477867 21477916 6.47e-10 64.4
"SNP_FB_0424239" "chr7A" 88 50 6 0 1 50 23191744 23191695 6.47e-10 64.4
"SNP_FB_0424239" "chr7A" 88 50 6 0 1 50 31230530 31230579 6.47e-10 64.4
"SNP_FB_0424239" "chr7A" 87.5 48 6 0 3 50 24146639 24146686 7.88e-09 60.8
"SNP_FB_0424239" "chr7A" 87.5 48 6 0 3 50 33190373 33190326 7.88e-09 60.8
"SNP_FB_0424239" "chr7A" 86 50 7 0 1 50 182766 182717 2.75e-08 59.9
"SNP_FB_0424239" "chr7A" 84 50 8 0 1 50 19466746 19466795 3.35e-07 55.4
"SNP_FB_0424239" "chr7A" 84 50 8 0 1 50 19480929 19480978 3.35e-07 55.4
"SNP_FB_0424239" "chr7A" 84 50 8 0 1 50 19494158 19494207 3.35e-07 55.4
"SNP_FB_0424239" "chr7A" 92.857 28 2 0 2 29 157529 157556 0.002 42.8
"SNP_FB_0424239" "chr7A" 95 20 1 0 24 43 23646526 23646545 3.8 32.8
"SNP_FB_0424239" "chr9A" 96 50 2 0 1 50 13000081 13000130 2.41e-15 82.4
"SNP_FB_0424239" "chr9A" 96 50 2 0 1 50 17848309 17848260 2.41e-15 82.4
"SNP_FB_0424239" "chr9A" 94 50 3 0 1 50 11795796 11795845 1.02e-13 77.9
"SNP_FB_0424239" "chr9A" 94 50 3 0 1 50 12977509 12977460 1.02e-13 77.9
"SNP_FB_0424239" "chr9A" 94 50 3 0 1 50 15186887 15186838 1.02e-13 77.9
"SNP_FB_0424239" "chr9A" 94 50 3 0 1 50 18809140 18809091 1.02e-13 77.9
"SNP_FB_0424239" "chr9A" 94 50 3 0 1 50 18848302 18848253 1.02e-13 77.9
"SNP_FB_0424239" "chr9A" 94 50 3 0 1 50 18854491 18854442 1.02e-13 77.9
"SNP_FB_0424239" "chr9A" 94 50 3 0 1 50 19584882 19584833 1.02e-13 77.9
"SNP_FB_0424239" "chr9A" 94 50 3 0 1 50 20426798 20426749 1.02e-13 77.9
"SNP_FB_0424239" "chr9A" 94 50 3 0 1 50 24137176 24137127 1.02e-13 77.9
"SNP_FB_0424239" "chr9A" 94 50 3 0 1 50 30223255 30223206 1.02e-13 77.9
"SNP_FB_0424239" "chr9A" 94 50 3 0 1 50 34860594 34860545 1.02e-13 77.9
"SNP_FB_0424239" "chr9A" 92 50 4 0 1 50 17946661 17946710 1.25e-12 73.4
"SNP_FB_0424239" "chr9A" 92 50 4 0 1 50 19030454 19030405 1.25e-12 73.4
"SNP_FB_0424239" "chr9A" 92 50 4 0 1 50 33077955 33078004 1.25e-12 73.4
"SNP_FB_0424239" "chr9A" 91.837 49 4 0 2 50 25835169 25835121 4.36e-12 71.6
"SNP_FB_0424239" "chr9A" 90 50 5 0 1 50 16279932 16279883 5.31e-11 68.9
"SNP_FB_0424239" "chr9A" 90 50 5 0 1 50 16290628 16290579 5.31e-11 68.9
"SNP_FB_0424239" "chr9A" 90 50 5 0 1 50 20280491 20280442 5.31e-11 68.9
"SNP_FB_0424239" "chr9A" 87.755 49 6 0 1 49 32975064 32975112 2.26e-09 62.6
"SNP_FB_0424239" "chr9A" 87.755 49 6 0 1 49 32988812 32988860 2.26e-09 62.6
"SNP_FB_0424239" "chr9A" 87.5 48 6 0 3 50 18397898 18397945 7.88e-09 60.8
"SNP_FB_0424239" "chr9A" 85.714 49 7 0 2 50 11886646 11886598 9.6e-08 58.1
"SNP_FB_0424239" "chr9A" 85.714 35 3 2 16 49 10065713 10065746 1.1 34.6
"SNP_FB_0424239" "chr9A" 88.462 26 3 0 25 50 26685885 26685860 1.1 34.6
"SNP_FB_0424239" "chr12A" 96 50 2 0 1 50 16991306 16991257 2.41e-15 82.4
"SNP_FB_0424239" "chr12A" 96 50 2 0 1 50 24957364 24957315 2.41e-15 82.4
"SNP_FB_0424239" "chr12A" 94 50 3 0 1 50 3271105 3271154 1.02e-13 77.9
"SNP_FB_0424239" "chr12A" 94 50 3 0 1 50 3970968 3970919 1.02e-13 77.9
"SNP_FB_0424239" "chr12A" 94 50 3 0 1 50 10616393 10616344 1.02e-13 77.9
"SNP_FB_0424239" "chr12A" 94 50 3 0 1 50 20006455 20006406 1.02e-13 77.9
"SNP_FB_0424239" "chr12A" 94 50 3 0 1 50 23629786 23629835 1.02e-13 77.9
"SNP_FB_0424239" "chr12A" 92 50 4 0 1 50 15244623 15244672 1.25e-12 73.4
"SNP_FB_0424239" "chr12A" 92 50 4 0 1 50 18904628 18904677 1.25e-12 73.4
"SNP_FB_0424239" "chr12A" 90 50 5 0 1 50 29947207 29947256 5.31e-11 68.9
"SNP_FB_0424239" "chr12A" 88 50 6 0 1 50 8530762 8530811 6.47e-10 64.4
"SNP_FB_0424239" "chr12A" 87.5 48 6 0 1 48 20898599 20898552 7.88e-09 60.8
"SNP_FB_0424239" "chr12A" 86 50 7 0 1 50 17490192 17490241 2.75e-08 59.9
"SNP_FB_0424239" "chr12A" 85.714 49 6 1 2 50 15527531 15527484 1.17e-06 54.5
"SNP_FB_0424239" "chr12A" 95 20 1 0 12 31 28453596 28453577 3.8 32.8
"SNP_FB_0424239" "chr14A" 96 50 2 0 1 50 22473829 22473780 2.41e-15 82.4
"SNP_FB_0424239" "chr14A" 94 50 3 0 1 50 6250537 6250586 1.02e-13 77.9
"SNP_FB_0424239" "chr14A" 94 50 3 0 1 50 6256662 6256711 1.02e-13 77.9
"SNP_FB_0424239" "chr14A" 94 50 3 0 1 50 7612111 7612062 1.02e-13 77.9
"SNP_FB_0424239" "chr14A" 94 50 3 0 1 50 22417068 22417019 1.02e-13 77.9
"SNP_FB_0424239" "chr14A" 94 50 3 0 1 50 27057905 27057954 1.02e-13 77.9
"SNP_FB_0424239" "chr14A" 92 50 4 0 1 50 5286606 5286655 1.25e-12 73.4
"SNP_FB_0424239" "chr14A" 92 50 4 0 1 50 26033651 26033700 1.25e-12 73.4
"SNP_FB_0424239" "chr14A" 92 50 4 0 1 50 27302893 27302942 1.25e-12 73.4
"SNP_FB_0424239" "chr14A" 90 50 5 0 1 50 6557498 6557449 5.31e-11 68.9
"SNP_FB_0424239" "chr14A" 90 50 5 0 1 50 16084753 16084704 5.31e-11 68.9
"SNP_FB_0424239" "chr14A" 90 50 5 0 1 50 21414833 21414882 5.31e-11 68.9
"SNP_FB_0424239" "chr14A" 88 50 6 0 1 50 100741 100790 6.47e-10 64.4
"SNP_FB_0424239" "chr14A" 88 50 5 1 1 50 13105120 13105072 7.88e-09 60.8
"SNP_FB_0424239" "chr14A" 87.5 48 6 0 3 50 18787897 18787850 7.88e-09 60.8
"SNP_FB_0424239" "chr14A" 85.714 49 7 0 2 50 16686788 16686740 9.6e-08 58.1
"SNP_FB_0424239" "chr14A" 85.714 49 7 0 2 50 16695303 16695255 9.6e-08 58.1
"SNP_FB_0424239" "chr14A" 90.909 22 2 0 16 37 15634443 15634422 3.8 31.9
"SNP_FB_0424239" "chr15A" 96 50 2 0 1 50 52800089 52800040 2.41e-15 82.4
"SNP_FB_0424239" "chr15A" 96 50 0 1 1 50 22042427 22042380 2.94e-14 79.7
"SNP_FB_0424239" "chr15A" 94 50 3 0 1 50 16527896 16527847 1.02e-13 77.9
"SNP_FB_0424239" "chr15A" 94 50 3 0 1 50 16626170 16626219 1.02e-13 77.9
"SNP_FB_0424239" "chr15A" 94 50 3 0 1 50 21576936 21576887 1.02e-13 77.9
"SNP_FB_0424239" "chr15A" 94 50 3 0 1 50 24085770 24085721 1.02e-13 77.9
"SNP_FB_0424239" "chr15A" 94 50 3 0 1 50 45910379 45910330 1.02e-13 77.9
"SNP_FB_0424239" "chr15A" 94 50 3 0 1 50 49335193 49335242 1.02e-13 77.9
"SNP_FB_0424239" "chr15A" 93.878 49 3 0 2 50 52098835 52098883 3.58e-13 76.1
"SNP_FB_0424239" "chr15A" 92 50 4 0 1 50 1260231 1260280 1.25e-12 73.4
"SNP_FB_0424239" "chr15A" 92 50 4 0 1 50 9274028 9273979 1.25e-12 73.4
"SNP_FB_0424239" "chr15A" 92 50 4 0 1 50 11233219 11233170 1.25e-12 73.4
"SNP_FB_0424239" "chr15A" 92 50 4 0 1 50 13123960 13124009 1.25e-12 73.4
"SNP_FB_0424239" "chr15A" 92 50 4 0 1 50 15025334 15025285 1.25e-12 73.4
"SNP_FB_0424239" "chr15A" 92 50 4 0 1 50 22303967 22303918 1.25e-12 73.4
"SNP_FB_0424239" "chr15A" 92 50 4 0 1 50 38561646 38561695 1.25e-12 73.4
"SNP_FB_0424239" "chr15A" 92 50 4 0 1 50 53763231 53763182 1.25e-12 73.4
"SNP_FB_0424239" "chr15A" 91.837 49 4 0 2 50 22088510 22088558 4.36e-12 71.6
"SNP_FB_0424239" "chr15A" 90 50 5 0 1 50 3713251 3713300 5.31e-11 68.9
"SNP_FB_0424239" "chr15A" 90 50 5 0 1 50 3725831 3725880 5.31e-11 68.9
"SNP_FB_0424239" "chr15A" 90 50 5 0 1 50 10168847 10168896 5.31e-11 68.9
"SNP_FB_0424239" "chr15A" 90 50 5 0 1 50 15101972 15101923 5.31e-11 68.9
"SNP_FB_0424239" "chr15A" 90 50 5 0 1 50 18715604 18715653 5.31e-11 68.9
"SNP_FB_0424239" "chr15A" 90 50 5 0 1 50 38591858 38591809 5.31e-11 68.9
"SNP_FB_0424239" "chr15A" 89.796 49 5 0 2 50 20751321 20751273 1.85e-10 67.1
"SNP_FB_0424239" "chr15A" 89.796 49 5 0 2 50 51755358 51755310 1.85e-10 67.1
"SNP_FB_0424239" "chr15A" 89.583 48 5 0 1 48 13229053 13229100 6.47e-10 65.3
"SNP_FB_0424239" "chr15A" 88 50 6 0 1 50 10233558 10233607 6.47e-10 64.4
"SNP_FB_0424239" "chr15A" 88 50 6 0 1 50 18131813 18131764 6.47e-10 64.4
"SNP_FB_0424239" "chr15A" 88 50 6 0 1 50 18145843 18145794 6.47e-10 64.4
"SNP_FB_0424239" "chr15A" 88 50 6 0 1 50 18159686 18159637 6.47e-10 64.4
"SNP_FB_0424239" "chr15A" 88 50 6 0 1 50 43800537 43800586 6.47e-10 64.4
"SNP_FB_0424239" "chr15A" 88 50 6 0 1 50 55375815 55375864 6.47e-10 64.4
"SNP_FB_0424239" "chr15A" 87.755 49 6 0 2 50 13899705 13899657 2.26e-09 62.6
"SNP_FB_0424239" "chr15A" 86 50 7 0 1 50 15604941 15604990 2.75e-08 59.9
"SNP_FB_0424239" "chr15A" 82 50 9 0 1 50 55393905 55393856 1.42e-05 50.9
"SNP_FB_0424239" "chr15A" 86.207 29 3 1 15 42 26739355 26739327 3.8 31.9
"SNP_FB_0424239" "chr17A" 96 50 2 0 1 50 12153107 12153058 2.41e-15 82.4
"SNP_FB_0424239" "chr17A" 96 50 2 0 1 50 21361436 21361485 2.41e-15 82.4
"SNP_FB_0424239" "chr17A" 94 50 3 0 1 50 27436840 27436791 1.02e-13 77.9
"SNP_FB_0424239" "chr17A" 94 50 3 0 1 50 28253481 28253432 1.02e-13 77.9
"SNP_FB_0424239" "chr17A" 94 50 3 0 1 50 30539351 30539400 1.02e-13 77.9
"SNP_FB_0424239" "chr17A" 92 50 4 0 1 50 19560746 19560697 1.25e-12 73.4
"SNP_FB_0424239" "chr17A" 92 50 4 0 1 50 26164851 26164802 1.25e-12 73.4
"SNP_FB_0424239" "chr17A" 92 50 4 0 1 50 32623560 32623511 1.25e-12 73.4
"SNP_FB_0424239" "chr17A" 90 50 5 0 1 50 18678943 18678992 5.31e-11 68.9
"SNP_FB_0424239" "chr17A" 90 50 5 0 1 50 24755363 24755412 5.31e-11 68.9
"SNP_FB_0424239" "chr17A" 90 50 5 0 1 50 28462108 28462157 5.31e-11 68.9
"SNP_FB_0424239" "chr17A" 87.755 49 6 0 2 50 21556735 21556687 2.26e-09 62.6
"SNP_FB_0424239" "chr17A" 86 50 7 0 1 50 17591588 17591539 2.75e-08 59.9
"SNP_FB_0424239" "chr17A" 85.714 49 6 1 2 50 21194858 21194905 1.17e-06 54.5
"SNP_FB_0424239" "chr17A" 83.333 48 8 0 3 50 22760475 22760428 4.08e-06 51.8
"SNP_FB_0424239" "chr17A" 85.185 27 4 0 13 39 26709360 26709386 3.8 31.9
"SNP_FB_0424239" "chr1A" 94 50 3 0 1 50 11507872 11507823 1.02e-13 77.9
"SNP_FB_0424239" "chr1A" 94 50 3 0 1 50 18454764 18454813 1.02e-13 77.9
"SNP_FB_0424239" "chr1A" 94 50 3 0 1 50 22508259 22508210 1.02e-13 77.9
"SNP_FB_0424239" "chr1A" 94 50 3 0 1 50 28711785 28711736 1.02e-13 77.9
"SNP_FB_0424239" "chr1A" 92 50 4 0 1 50 12022083 12022132 1.25e-12 73.4
"SNP_FB_0424239" "chr1A" 92 50 3 1 1 50 15612184 15612136 1.52e-11 69.8
"SNP_FB_0424239" "chr1A" 90 50 5 0 1 50 10738783 10738832 5.31e-11 68.9
"SNP_FB_0424239" "chr1A" 88 50 6 0 1 50 4419319 4419270 6.47e-10 64.4
"SNP_FB_0424239" "chr1A" 88 50 6 0 1 50 19834939 19834890 6.47e-10 64.4
"SNP_FB_0424239" "chr1A" 87.755 49 6 0 2 50 22829267 22829219 2.26e-09 62.6
"SNP_FB_0424239" "chr1A" 89.583 48 4 1 3 50 5586293 5586247 7.88e-09 61.7
"SNP_FB_0424239" "chr2A" 94 50 3 0 1 50 220947 220996 1.02e-13 77.9
"SNP_FB_0424239" "chr2A" 94 50 3 0 1 50 17823936 17823887 1.02e-13 77.9
"SNP_FB_0424239" "chr2A" 94 50 3 0 1 50 26216019 26216068 1.02e-13 77.9
"SNP_FB_0424239" "chr2A" 94 50 3 0 1 50 26228601 26228650 1.02e-13 77.9
"SNP_FB_0424239" "chr2A" 92 50 4 0 1 50 227071 227120 1.25e-12 73.4
"SNP_FB_0424239" "chr2A" 92 50 4 0 1 50 12110123 12110172 1.25e-12 73.4
"SNP_FB_0424239" "chr2A" 92 50 4 0 1 50 16221790 16221839 1.25e-12 73.4
"SNP_FB_0424239" "chr2A" 91.837 49 4 0 2 50 33631537 33631585 4.36e-12 71.6
"SNP_FB_0424239" "chr2A" 92 50 3 1 1 50 10401029 10401077 1.52e-11 69.8
"SNP_FB_0424239" "chr2A" 90 50 5 0 1 50 10929218 10929267 5.31e-11 68.9
"SNP_FB_0424239" "chr2A" 90 50 5 0 1 50 19461084 19461133 5.31e-11 68.9
"SNP_FB_0424239" "chr2A" 90 50 5 0 1 50 38536518 38536567 5.31e-11 68.9
"SNP_FB_0424239" "chr2A" 89.796 49 5 0 2 50 13499351 13499399 1.85e-10 67.1
"SNP_FB_0424239" "chr2A" 88 50 6 0 1 50 11016029 11015980 6.47e-10 64.4
"SNP_FB_0424239" "chr2A" 88 50 6 0 1 50 28351289 28351338 6.47e-10 64.4
"SNP_FB_0424239" "chr2A" 89.362 47 5 0 2 48 19553714 19553668 2.26e-09 63.5
"SNP_FB_0424239" "chr2A" 87.755 49 6 0 2 50 10990101 10990053 2.26e-09 62.6
"SNP_FB_0424239" "chr2A" 86 50 7 0 1 50 17031619 17031668 2.75e-08 59.9
"SNP_FB_0424239" "chr2A" 86 50 7 0 1 50 32472273 32472322 2.75e-08 59.9
"SNP_FB_0424239" "chr2A" 85.714 49 7 0 2 50 20566583 20566631 9.6e-08 58.1
"SNP_FB_0424239" "chr2A" 94.444 36 2 0 15 50 15164529 15164564 9.6e-08 57.2
"SNP_FB_0424239" "chr2A" 85.417 48 7 0 3 50 15189982 15190029 3.35e-07 56.3
"SNP_FB_0424239" "chr2A" 86 50 6 1 1 50 22033329 22033281 3.35e-07 56.3
"SNP_FB_0424239" "chr2A" 84 50 8 0 1 50 20820631 20820582 3.35e-07 55.4
"SNP_FB_0424239" "chr2A" 83.673 49 8 0 2 50 32342313 32342265 1.17e-06 53.6
"SNP_FB_0424239" "chr2A" 78 50 6 1 1 50 28685403 28685359 0.007 41.9
"SNP_FB_0424239" "chr2A" 90.909 22 2 0 19 40 38533931 38533952 3.8 31.9
"SNP_FB_0424239" "chr5A" 94 50 3 0 1 50 12455354 12455305 1.02e-13 77.9
"SNP_FB_0424239" "chr5A" 94 50 3 0 1 50 17224069 17224020 1.02e-13 77.9
"SNP_FB_0424239" "chr5A" 94 50 3 0 1 50 29481759 29481808 1.02e-13 77.9
"SNP_FB_0424239" "chr5A" 94 50 3 0 1 50 41521277 41521326 1.02e-13 77.9
"SNP_FB_0424239" "chr5A" 93.75 48 3 0 3 50 22709433 22709386 1.25e-12 74.3
"SNP_FB_0424239" "chr5A" 92 50 4 0 1 50 3663577 3663626 1.25e-12 73.4
"SNP_FB_0424239" "chr5A" 92 50 4 0 1 50 36302068 36302117 1.25e-12 73.4
"SNP_FB_0424239" "chr5A" 91.837 49 4 0 2 50 38145780 38145732 4.36e-12 71.6
"SNP_FB_0424239" "chr5A" 91.837 49 4 0 2 50 38157205 38157157 4.36e-12 71.6
"SNP_FB_0424239" "chr5A" 90 50 5 0 1 50 16785832 16785881 5.31e-11 68.9
"SNP_FB_0424239" "chr5A" 90 50 5 0 1 50 28901499 28901450 5.31e-11 68.9
"SNP_FB_0424239" "chr5A" 88 50 6 0 1 50 6680839 6680888 6.47e-10 64.4
"SNP_FB_0424239" "chr5A" 88 50 6 0 1 50 12429558 12429509 6.47e-10 64.4
"SNP_FB_0424239" "chr5A" 87.755 49 6 0 2 50 33831392 33831440 2.26e-09 62.6
"SNP_FB_0424239" "chr5A" 86 50 7 0 1 50 3287205 3287254 2.75e-08 59.9
"SNP_FB_0424239" "chr5A" 85.417 48 7 0 3 50 7079191 7079238 3.35e-07 56.3
"SNP_FB_0424239" "chr5A" 84 50 4 1 1 50 8674308 8674263 1.17e-06 54.5
"SNP_FB_0424239" "chr5A" 82 50 5 1 1 50 8639020 8639065 1.42e-05 50
"SNP_FB_0424239" "chr5A" 100 19 0 0 28 46 29117998 29117980 0.31 35.6
"SNP_FB_0424239" "chr5A" 85.714 28 4 0 18 45 10894344 10894371 1.1 33.7
"SNP_FB_0424239" "chr5A" 86.207 29 3 1 11 39 37388081 37388108 3.8 31.9
"SNP_FB_0424239" "chr6A" 94 50 3 0 1 50 991932 991883 1.02e-13 77.9
"SNP_FB_0424239" "chr6A" 94 50 3 0 1 50 1004322 1004273 1.02e-13 77.9
"SNP_FB_0424239" "chr6A" 94 50 3 0 1 50 2551109 2551158 1.02e-13 77.9
"SNP_FB_0424239" "chr6A" 94 50 3 0 1 50 3446404 3446355 1.02e-13 77.9
"SNP_FB_0424239" "chr6A" 94 50 3 0 1 50 4791462 4791413 1.02e-13 77.9
"SNP_FB_0424239" "chr6A" 94 50 3 0 1 50 4803237 4803188 1.02e-13 77.9
"SNP_FB_0424239" "chr6A" 94 50 3 0 1 50 8766860 8766909 1.02e-13 77.9
"SNP_FB_0424239" "chr6A" 94 50 3 0 1 50 28117013 28116964 1.02e-13 77.9
"SNP_FB_0424239" "chr6A" 94 50 3 0 1 50 29116817 29116768 1.02e-13 77.9
"SNP_FB_0424239" "chr6A" 94 50 3 0 1 50 30918624 30918673 1.02e-13 77.9
"SNP_FB_0424239" "chr6A" 94 50 3 0 1 50 32633831 32633782 1.02e-13 77.9
"SNP_FB_0424239" "chr6A" 92 50 4 0 1 50 8296723 8296772 1.25e-12 73.4
"SNP_FB_0424239" "chr6A" 92 50 4 0 1 50 8555231 8555182 1.25e-12 73.4
"SNP_FB_0424239" "chr6A" 92 50 3 1 1 50 21890101 21890053 1.52e-11 69.8
"SNP_FB_0424239" "chr6A" 90 50 5 0 1 50 14780203 14780252 5.31e-11 68.9
"SNP_FB_0424239" "chr6A" 90 50 5 0 1 50 34598378 34598427 5.31e-11 68.9
"SNP_FB_0424239" "chr6A" 95.122 41 2 0 10 50 6610382 6610422 1.85e-10 66.2
"SNP_FB_0424239" "chr6A" 90 50 4 1 2 50 29560466 29560417 6.47e-10 65.3
"SNP_FB_0424239" "chr6A" 86 50 7 0 1 50 9258673 9258624 2.75e-08 59.9
"SNP_FB_0424239" "chr6A" 86.957 46 6 0 5 50 12443760 12443715 9.6e-08 57.2
"SNP_FB_0424239" "chr6A" 88 25 3 0 11 35 31935061 31935085 3.8 32.8
"SNP_FB_0424239" "chr6A" 100 17 0 0 26 42 595440 595456 3.8 31.9
"SNP_FB_0424239" "chr6A" 100 17 0 0 26 42 641994 642010 3.8 31.9
"SNP_FB_0424239" "chr8A" 94 50 3 0 1 50 1661877 1661926 1.02e-13 77.9
"SNP_FB_0424239" "chr8A" 94 50 3 0 1 50 2303098 2303049 1.02e-13 77.9
"SNP_FB_0424239" "chr8A" 94 50 3 0 1 50 2771996 2771947 1.02e-13 77.9
"SNP_FB_0424239" "chr8A" 94 50 3 0 1 50 5996955 5997004 1.02e-13 77.9
"SNP_FB_0424239" "chr8A" 94 50 3 0 1 50 10818681 10818730 1.02e-13 77.9
"SNP_FB_0424239" "chr8A" 94 50 3 0 1 50 12322683 12322634 1.02e-13 77.9
"SNP_FB_0424239" "chr8A" 94 50 3 0 1 50 13162931 13162980 1.02e-13 77.9
"SNP_FB_0424239" "chr8A" 94 50 3 0 1 50 21413327 21413278 1.02e-13 77.9
"SNP_FB_0424239" "chr8A" 94 50 3 0 1 50 21792421 21792470 1.02e-13 77.9
"SNP_FB_0424239" "chr8A" 94 50 3 0 1 50 22605053 22605004 1.02e-13 77.9
"SNP_FB_0424239" "chr8A" 94 50 3 0 1 50 28175156 28175205 1.02e-13 77.9
"SNP_FB_0424239" "chr8A" 94 50 3 0 1 50 28181283 28181332 1.02e-13 77.9
"SNP_FB_0424239" "chr8A" 92 50 4 0 1 50 22598813 22598764 1.25e-12 73.4
"SNP_FB_0424239" "chr8A" 90 50 5 0 1 50 136399 136350 5.31e-11 68.9
"SNP_FB_0424239" "chr8A" 90 50 5 0 1 50 7869693 7869742 5.31e-11 68.9
"SNP_FB_0424239" "chr8A" 90 50 5 0 1 50 23994610 23994659 5.31e-11 68.9
"SNP_FB_0424239" "chr8A" 90 50 5 0 1 50 26968752 26968703 5.31e-11 68.9
"SNP_FB_0424239" "chr8A" 90 50 5 0 1 50 30114194 30114243 5.31e-11 68.9
"SNP_FB_0424239" "chr8A" 90 50 5 0 1 50 30140427 30140378 5.31e-11 68.9
"SNP_FB_0424239" "chr8A" 89.796 49 5 0 2 50 4805185 4805233 1.85e-10 67.1
"SNP_FB_0424239" "chr8A" 89.583 48 5 0 1 48 14199473 14199520 6.47e-10 65.3
"SNP_FB_0424239" "chr8A" 88 50 6 0 1 50 15729804 15729853 6.47e-10 64.4
"SNP_FB_0424239" "chr8A" 88 50 6 0 1 50 25710309 25710358 6.47e-10 64.4
"SNP_FB_0424239" "chr8A" 87.755 49 6 0 2 50 17295913 17295961 2.26e-09 62.6
"SNP_FB_0424239" "chr8A" 87.755 49 6 0 2 50 17305252 17305300 2.26e-09 62.6
"SNP_FB_0424239" "chr8A" 87.755 49 6 0 2 50 31143938 31143986 2.26e-09 62.6
"SNP_FB_0424239" "chr8A" 86 50 7 0 1 50 28643206 28643255 2.75e-08 59.9
"SNP_FB_0424239" "chr8A" 84 50 8 0 1 50 16278274 16278225 3.35e-07 55.4
"SNP_FB_0424239" "chr8A" 84 50 8 0 1 50 20233729 20233778 3.35e-07 55.4
"SNP_FB_0424239" "chr8A" 86.667 30 3 1 15 44 19709740 19709768 1.1 33.7
"SNP_FB_0424239" "chr10A" 94 50 3 0 1 50 25053593 25053642 1.02e-13 77.9
"SNP_FB_0424239" "chr10A" 94 50 3 0 1 50 25242522 25242571 1.02e-13 77.9
"SNP_FB_0424239" "chr10A" 94 50 3 0 1 50 25272800 25272849 1.02e-13 77.9
"SNP_FB_0424239" "chr10A" 94 50 3 0 1 50 26828147 26828196 1.02e-13 77.9
"SNP_FB_0424239" "chr10A" 94 50 3 0 1 50 32736067 32736018 1.02e-13 77.9
"SNP_FB_0424239" "chr10A" 94 50 3 0 1 50 32748767 32748718 1.02e-13 77.9
"SNP_FB_0424239" "chr10A" 94 50 3 0 1 50 35718984 35718935 1.02e-13 77.9
"SNP_FB_0424239" "chr10A" 94 50 3 0 1 50 35896218 35896267 1.02e-13 77.9
"SNP_FB_0424239" "chr10A" 93.878 49 3 0 2 50 32885796 32885748 3.58e-13 76.1
"SNP_FB_0424239" "chr10A" 94 50 2 1 1 50 1540020 1540068 1.25e-12 74.3
"SNP_FB_0424239" "chr10A" 92 50 4 0 1 50 5850382 5850333 1.25e-12 73.4
"SNP_FB_0424239" "chr10A" 92 50 4 0 1 50 5885510 5885461 1.25e-12 73.4
"SNP_FB_0424239" "chr10A" 92 50 4 0 1 50 5939687 5939736 1.25e-12 73.4
"SNP_FB_0424239" "chr10A" 92 50 4 0 1 50 9014718 9014669 1.25e-12 73.4
"SNP_FB_0424239" "chr10A" 92 50 4 0 1 50 12298506 12298555 1.25e-12 73.4
"SNP_FB_0424239" "chr10A" 92 50 4 0 1 50 27628417 27628466 1.25e-12 73.4
"SNP_FB_0424239" "chr10A" 92 50 4 0 1 50 30847822 30847871 1.25e-12 73.4
"SNP_FB_0424239" "chr10A" 91.667 48 4 0 1 48 13193525 13193478 1.52e-11 69.8
"SNP_FB_0424239" "chr10A" 89.796 49 5 0 2 50 30333017 30333065 1.85e-10 67.1
"SNP_FB_0424239" "chr10A" 88 50 6 0 1 50 5811965 5812014 6.47e-10 64.4
"SNP_FB_0424239" "chr10A" 88 50 6 0 1 50 6488095 6488144 6.47e-10 64.4
"SNP_FB_0424239" "chr10A" 88 50 6 0 1 50 8568117 8568166 6.47e-10 64.4
"SNP_FB_0424239" "chr10A" 88 50 6 0 1 50 29474618 29474569 6.47e-10 64.4
"SNP_FB_0424239" "chr10A" 87.755 49 6 0 2 50 27434305 27434353 2.26e-09 62.6
"SNP_FB_0424239" "chr10A" 86.275 51 6 1 1 50 5765519 5765469 9.6e-08 58.1
"SNP_FB_0424239" "chr10A" 87.5 48 5 1 3 50 13281720 13281674 9.6e-08 57.2
"SNP_FB_0424239" "chr10A" 86 50 6 1 1 50 7154554 7154602 3.35e-07 56.3
"SNP_FB_0424239" "chr10A" 86 50 6 1 1 50 16916039 16916087 3.35e-07 56.3
"SNP_FB_0424239" "chr10A" 88.889 27 3 0 3 29 3384470 3384496 0.31 36.5
"SNP_FB_0424239" "chr10A" 100 19 0 0 32 50 2873253 2873235 0.31 35.6
"SNP_FB_0424239" "chr10A" 85.714 28 4 0 18 45 9136187 9136214 1.1 33.7
"SNP_FB_0424239" "chr11A" 94 50 3 0 1 50 214155 214204 1.02e-13 77.9
"SNP_FB_0424239" "chr11A" 94 50 3 0 1 50 2767934 2767885 1.02e-13 77.9
"SNP_FB_0424239" "chr11A" 94 50 3 0 1 50 8353295 8353344 1.02e-13 77.9
"SNP_FB_0424239" "chr11A" 94 50 3 0 1 50 31798020 31797971 1.02e-13 77.9
"SNP_FB_0424239" "chr11A" 94 50 3 0 1 50 33301673 33301722 1.02e-13 77.9
"SNP_FB_0424239" "chr11A" 94 50 3 0 1 50 34036088 34036039 1.02e-13 77.9
"SNP_FB_0424239" "chr11A" 94 50 3 0 1 50 38065974 38065925 1.02e-13 77.9
"SNP_FB_0424239" "chr11A" 94 50 3 0 1 50 38134975 38134926 1.02e-13 77.9
"SNP_FB_0424239" "chr11A" 94 50 3 0 1 50 40663405 40663454 1.02e-13 77.9
"SNP_FB_0424239" "chr11A" 92 50 4 0 1 50 5927432 5927481 1.25e-12 73.4
"SNP_FB_0424239" "chr11A" 92 50 4 0 1 50 18091436 18091387 1.25e-12 73.4
"SNP_FB_0424239" "chr11A" 92 50 4 0 1 50 31791671 31791622 1.25e-12 73.4
"SNP_FB_0424239" "chr11A" 92 50 4 0 1 50 41486712 41486663 1.25e-12 73.4
"SNP_FB_0424239" "chr11A" 92 50 4 0 1 50 42761701 42761652 1.25e-12 73.4
"SNP_FB_0424239" "chr11A" 90 50 5 0 1 50 2094316 2094267 5.31e-11 68.9
"SNP_FB_0424239" "chr11A" 90 50 5 0 1 50 2105284 2105235 5.31e-11 68.9
"SNP_FB_0424239" "chr11A" 90 50 5 0 1 50 4125794 4125843 5.31e-11 68.9
"SNP_FB_0424239" "chr11A" 89.796 49 5 0 2 50 4252316 4252268 1.85e-10 67.1
"SNP_FB_0424239" "chr11A" 88 50 6 0 1 50 22161817 22161866 6.47e-10 64.4
"SNP_FB_0424239" "chr11A" 87.755 49 6 0 2 50 40108998 40108950 2.26e-09 62.6
"SNP_FB_0424239" "chr11A" 86 50 7 0 1 50 11061699 11061650 2.75e-08 59.9
"SNP_FB_0424239" "chr11A" 88.889 27 3 0 2 28 15765140 15765114 0.31 36.5
"SNP_FB_0424239" "chr13A" 94 50 3 0 1 50 14613685 14613734 1.02e-13 77.9
"SNP_FB_0424239" "chr13A" 94 50 3 0 1 50 18227864 18227913 1.02e-13 77.9
"SNP_FB_0424239" "chr13A" 93.75 48 3 0 3 50 36175433 36175480 1.25e-12 74.3
"SNP_FB_0424239" "chr13A" 92 50 4 0 1 50 8342659 8342708 1.25e-12 73.4
"SNP_FB_0424239" "chr13A" 92 50 4 0 1 50 17796721 17796770 1.25e-12 73.4
"SNP_FB_0424239" "chr13A" 91.837 49 4 0 2 50 18739204 18739156 4.36e-12 71.6
"SNP_FB_0424239" "chr13A" 90 50 5 0 1 50 15586830 15586879 5.31e-11 68.9
"SNP_FB_0424239" "chr13A" 90 50 5 0 1 50 17023953 17024002 5.31e-11 68.9
"SNP_FB_0424239" "chr13A" 86 50 7 0 1 50 15593339 15593290 2.75e-08 59.9
"SNP_FB_0424239" "chr13A" 85.714 49 7 0 2 50 7798462 7798414 9.6e-08 58.1
"SNP_FB_0424239" "chr13A" 84 50 8 0 1 50 8241605 8241556 3.35e-07 55.4
"SNP_FB_0424239" "chr13A" 84 50 7 1 1 50 24604860 24604812 4.08e-06 51.8
"SNP_FB_0424239" "chr13A" 82 50 8 1 1 50 42623820 42623772 0.000174 47.3
"SNP_FB_0424239" "chr13A" 78 50 11 0 1 50 34377328 34377377 0.007 41.9
"SNP_FB_0424239" "chr16A" 94 50 3 0 1 50 2863204 2863253 1.02e-13 77.9
"SNP_FB_0424239" "chr16A" 94 50 3 0 1 50 10809049 10809098 1.02e-13 77.9
"SNP_FB_0424239" "chr16A" 94 50 3 0 1 50 12788762 12788713 1.02e-13 77.9
"SNP_FB_0424239" "chr16A" 94 50 3 0 1 50 13857792 13857743 1.02e-13 77.9
"SNP_FB_0424239" "chr16A" 92 50 4 0 1 50 24432820 24432771 1.25e-12 73.4
"SNP_FB_0424239" "chr16A" 90 50 5 0 1 50 19140612 19140563 5.31e-11 68.9
"SNP_FB_0424239" "chr16A" 90 50 5 0 1 50 35066891 35066940 5.31e-11 68.9
"SNP_FB_0424239" "chr16A" 89.583 48 5 0 3 50 21851282 21851329 6.47e-10 65.3
"SNP_FB_0424239" "chr16A" 89.583 48 5 0 3 50 21863761 21863808 6.47e-10 65.3
"SNP_FB_0424239" "chr16A" 87.755 49 6 0 2 50 14217130 14217178 2.26e-09 62.6
"SNP_FB_0424239" "chr16A" 88 50 5 1 1 50 21989884 21989836 7.88e-09 60.8
"SNP_FB_0424239" "chr4A" 93.878 49 3 0 2 50 23659558 23659606 3.58e-13 76.1
"SNP_FB_0424239" "chr4A" 93.878 49 3 0 2 50 23674385 23674433 3.58e-13 76.1
"SNP_FB_0424239" "chr4A" 92 50 4 0 1 50 8141769 8141720 1.25e-12 73.4
"SNP_FB_0424239" "chr4A" 92 50 4 0 1 50 9068729 9068680 1.25e-12 73.4
"SNP_FB_0424239" "chr4A" 92 50 4 0 1 50 23882415 23882366 1.25e-12 73.4
"SNP_FB_0424239" "chr4A" 92 50 4 0 1 50 23996703 23996654 1.25e-12 73.4
"SNP_FB_0424239" "chr4A" 92 50 4 0 1 50 25406157 25406108 1.25e-12 73.4
"SNP_FB_0424239" "chr4A" 90 50 5 0 1 50 21080711 21080760 5.31e-11 68.9
"SNP_FB_0424239" "chr4A" 88 50 6 0 1 50 7831313 7831264 6.47e-10 64.4
"SNP_FB_0424239" "chr4A" 88 50 6 0 1 50 11040060 11040109 6.47e-10 64.4
"SNP_FB_0424239" "chr4A" 88 50 6 0 1 50 14025004 14025053 6.47e-10 64.4
"SNP_FB_0424239" "chr4A" 88 50 6 0 1 50 14034064 14034113 6.47e-10 64.4
"SNP_FB_0424239" "chr4A" 89.796 49 4 1 2 50 27213835 27213788 2.26e-09 63.5
"SNP_FB_0424239" "chr4A" 87.755 49 6 0 2 50 14986471 14986519 2.26e-09 62.6
"SNP_FB_0424239" "chr4A" 94.444 36 2 0 15 50 29244263 29244298 9.6e-08 57.2
"SNP_FB_0424239" "chr4A" 90 40 4 0 11 50 16800056 16800095 3.35e-07 55.4
"SNP_FB_0424357" "chr1A" 100 50 0 0 1 50 18586697 18586648 4.65e-18 91.5
"SNP_FB_0424357" "chr1A" 92 50 4 0 1 50 482641 482592 1.25e-12 73.4
"SNP_FB_0424357" "chr1A" 92 50 4 0 1 50 494543 494494 1.25e-12 73.4
"SNP_FB_0424357" "chr1A" 93.478 46 3 0 3 48 19194568 19194613 1.52e-11 70.7
"SNP_FB_0424357" "chr1A" 84.444 45 7 0 6 50 8447756 8447800 1.42e-05 50.9
"SNP_FB_0424357" "chr1A" 84.444 45 7 0 6 50 15922770 15922814 1.42e-05 50.9
"SNP_FB_0424357" "chr1A" 84.444 45 7 0 6 50 15927174 15927218 1.42e-05 50.9
"SNP_FB_0424357" "chr1A" 83.333 36 6 0 7 42 4216004 4215969 0.026 39.2
"SNP_FB_0424357" "chr1A" 80.556 36 7 0 7 42 9328764 9328799 1.1 34.6
"SNP_FB_0424357" "chr1A" 80.556 36 7 0 7 42 9359037 9359072 1.1 34.6
"SNP_FB_0424357" "chr1A" 78.947 38 8 0 6 43 14644861 14644824 1.1 33.7
"SNP_FB_0424357" "chr2A" 96 50 2 0 1 50 17155302 17155351 2.41e-15 82.4
"SNP_FB_0424357" "chr2A" 93.75 48 3 0 1 48 21162846 21162799 1.25e-12 74.3
"SNP_FB_0424357" "chr2A" 91.667 48 4 0 1 48 21157347 21157300 1.52e-11 69.8
"SNP_FB_0424357" "chr2A" 91.667 48 3 1 1 48 21163341 21163295 1.85e-10 66.2
"SNP_FB_0424357" "chr2A" 84.444 45 7 0 6 50 20779213 20779169 1.42e-05 50.9
"SNP_FB_0424357" "chr2A" 84.444 45 7 0 6 50 27121370 27121414 1.42e-05 50.9
"SNP_FB_0424357" "chr2A" 84.091 44 7 0 7 50 30595152 30595195 4.97e-05 49.1
"SNP_FB_0424357" "chr2A" 80.851 47 9 0 4 50 15041614 15041660 0.000606 45.5
"SNP_FB_0424357" "chr2A" 80.851 47 9 0 4 50 15048831 15048877 0.000606 45.5
"SNP_FB_0424357" "chr2A" 86.111 36 5 0 7 42 10828722 10828757 0.002 43.7
"SNP_FB_0424357" "chr2A" 82.222 45 7 1 6 50 18295763 18295720 0.002 42.8
"SNP_FB_0424357" "chr2A" 82.222 45 7 1 6 50 27130309 27130352 0.002 42.8
"SNP_FB_0424357" "chr2A" 82.222 45 7 1 6 50 27142124 27142167 0.002 42.8
"SNP_FB_0424357" "chr2A" 83.333 36 6 0 7 42 5839141 5839176 0.026 39.2
"SNP_FB_0424357" "chr2A" 83.333 36 6 0 7 42 27438339 27438374 0.026 39.2
"SNP_FB_0424357" "chr2A" 83.333 36 6 0 7 42 27449747 27449782 0.026 39.2
"SNP_FB_0424357" "chr2A" 83.333 36 6 0 7 42 27455661 27455696 0.026 39.2
"SNP_FB_0424357" "chr2A" 89.286 28 3 0 15 42 15062816 15062789 0.09 38.3
"SNP_FB_0424357" "chr2A" 79.487 39 8 0 4 42 20016920 20016882 0.31 35.6
"SNP_FB_0424357" "chr2A" 80.556 36 7 0 7 42 23469395 23469360 1.1 34.6
"SNP_FB_0424357" "chr2A" 90.909 22 2 0 10 31 12742485 12742464 3.8 31.9
"SNP_FB_0424357" "chr2A" 90.909 22 2 0 10 31 12753327 12753306 3.8 31.9
"SNP_FB_0424357" "chr2A" 100 17 0 0 21 37 12809805 12809789 3.8 31.9
"SNP_FB_0424357" "chr2A" 100 17 0 0 21 37 12817401 12817385 3.8 31.9
"SNP_FB_0424357" "chr2A" 78.378 37 8 0 6 42 20160726 20160690 3.8 31.9
"SNP_FB_0424357" "chr2A" 88.462 26 1 1 15 40 28375604 28375581 3.8 31.9
"SNP_FB_0424357" "chr6A" 96 50 2 0 1 50 18964430 18964479 2.41e-15 82.4
"SNP_FB_0424357" "chr6A" 90 50 5 0 1 50 4676232 4676281 5.31e-11 68.9
"SNP_FB_0424357" "chr6A" 91.111 45 4 0 6 50 11907032 11906988 6.47e-10 64.4
"SNP_FB_0424357" "chr6A" 84 50 8 0 1 50 4683413 4683462 3.35e-07 55.4
"SNP_FB_0424357" "chr6A" 81.818 44 8 0 7 50 3482493 3482536 0.000606 44.6
"SNP_FB_0424357" "chr6A" 83.333 36 6 0 7 42 22319556 22319591 0.026 39.2
"SNP_FB_0424357" "chr6A" 89.286 28 3 0 15 42 18024996 18025023 0.09 38.3
"SNP_FB_0424357" "chr6A" 89.286 28 3 0 15 42 18058698 18058725 0.09 38.3
"SNP_FB_0424357" "chr6A" 80.556 36 7 0 7 42 27694423 27694458 1.1 34.6
"SNP_FB_0424357" "chr6A" 80.556 36 7 0 7 42 35684154 35684119 1.1 34.6
"SNP_FB_0424357" "chr6A" 80.556 36 7 0 7 42 35696003 35695968 1.1 34.6
"SNP_FB_0424357" "chr6A" 78.378 37 8 0 6 42 12224611 12224575 3.8 31.9
"SNP_FB_0424357" "chr11A" 96 50 2 0 1 50 15728927 15728878 2.41e-15 82.4
"SNP_FB_0424357" "chr11A" 96 50 2 0 1 50 22336058 22336009 2.41e-15 82.4
"SNP_FB_0424357" "chr11A" 93.75 48 3 0 1 48 17578045 17578092 1.25e-12 74.3
"SNP_FB_0424357" "chr11A" 90 50 5 0 1 50 15452608 15452559 5.31e-11 68.9
"SNP_FB_0424357" "chr11A" 90 50 5 0 1 50 40208143 40208192 5.31e-11 68.9
"SNP_FB_0424357" "chr11A" 84 50 8 0 1 50 36008570 36008521 3.35e-07 55.4
"SNP_FB_0424357" "chr11A" 84.444 45 7 0 6 50 31152213 31152169 1.42e-05 50.9
"SNP_FB_0424357" "chr11A" 83.333 36 6 0 7 42 20138210 20138175 0.026 39.2
"SNP_FB_0424357" "chr11A" 83.333 36 6 0 7 42 26532886 26532921 0.026 39.2
"SNP_FB_0424357" "chr11A" 80.556 36 7 0 7 42 14890426 14890461 1.1 34.6
"SNP_FB_0424357" "chr11A" 85.185 27 4 0 4 30 19541960 19541986 3.8 31.9
"SNP_FB_0424357" "chr11A" 90.909 22 2 0 25 46 26161185 26161164 3.8 31.9
"SNP_FB_0424357" "chr15A" 96 50 2 0 1 50 15887231 15887280 2.41e-15 82.4
"SNP_FB_0424357" "chr15A" 92 50 4 0 1 50 44636307 44636258 1.25e-12 73.4
"SNP_FB_0424357" "chr15A" 92 50 4 0 1 50 46304813 46304764 1.25e-12 73.4
"SNP_FB_0424357" "chr15A" 86 50 7 0 1 50 8687577 8687528 2.75e-08 59.9
"SNP_FB_0424357" "chr15A" 86 50 7 0 1 50 42998377 42998426 2.75e-08 59.9
"SNP_FB_0424357" "chr15A" 85.417 48 7 0 1 48 35012748 35012795 3.35e-07 56.3
"SNP_FB_0424357" "chr15A" 84.444 45 7 0 6 50 46912518 46912474 1.42e-05 50.9
"SNP_FB_0424357" "chr15A" 84.444 45 7 0 6 50 50606597 50606553 1.42e-05 50.9
"SNP_FB_0424357" "chr15A" 82.222 45 8 0 6 50 28635895 28635939 0.000174 46.4
"SNP_FB_0424357" "chr15A" 82.222 45 8 0 6 50 53508987 53509031 0.000174 46.4
"SNP_FB_0424357" "chr15A" 91.304 23 2 0 9 31 56488668 56488690 1.1 33.7
"SNP_FB_0424357" "chr15A" 90.909 22 2 0 10 31 5088489 5088468 3.8 31.9
"SNP_FB_0424357" "chr15A" 85.185 27 4 0 16 42 16068210 16068236 3.8 31.9
"SNP_FB_0424357" "chr15A" 90.909 22 2 0 29 50 16990546 16990525 3.8 31.9
"SNP_FB_0424357" "chr15A" 78.378 37 8 0 6 42 27474455 27474491 3.8 31.9
"SNP_FB_0424357" "chr5A" 94 50 3 0 1 50 41970928 41970977 1.02e-13 77.9
"SNP_FB_0424357" "chr5A" 94 50 3 0 1 50 43192565 43192516 1.02e-13 77.9
"SNP_FB_0424357" "chr5A" 92 50 4 0 1 50 25788754 25788705 1.25e-12 73.4
"SNP_FB_0424357" "chr5A" 92 50 4 0 1 50 25801419 25801370 1.25e-12 73.4
"SNP_FB_0424357" "chr5A" 88 50 6 0 1 50 30523791 30523742 6.47e-10 64.4
"SNP_FB_0424357" "chr5A" 86.667 45 6 0 6 50 20710010 20710054 3.35e-07 55.4
"SNP_FB_0424357" "chr5A" 86.667 45 6 0 6 50 20808371 20808415 3.35e-07 55.4
"SNP_FB_0424357" "chr5A" 89.474 38 4 0 6 43 4025440 4025403 4.08e-06 51.8
"SNP_FB_0424357" "chr5A" 84.444 45 7 0 6 50 3496392 3496436 1.42e-05 50.9
"SNP_FB_0424357" "chr5A" 84.444 45 7 0 6 50 34199281 34199325 1.42e-05 50.9
"SNP_FB_0424357" "chr5A" 82.222 45 8 0 6 50 24833026 24832982 0.000174 46.4
"SNP_FB_0424357" "chr5A" 84.211 38 6 0 6 43 16697333 16697370 0.002 42.8
"SNP_FB_0424357" "chr5A" 89.286 28 3 0 15 42 15879652 15879625 0.09 38.3
"SNP_FB_0424357" "chr5A" 81.081 37 7 0 7 43 4511083 4511047 0.31 36.5
"SNP_FB_0424357" "chr5A" 81.081 37 7 0 7 43 4511163 4511127 0.31 36.5
"SNP_FB_0424357" "chr5A" 91.667 24 2 0 27 50 25792765 25792742 0.31 35.6
"SNP_FB_0424357" "chr5A" 91.667 24 2 0 27 50 25805430 25805407 0.31 35.6
"SNP_FB_0424357" "chr5A" 91.667 24 2 0 7 30 45076160 45076137 0.31 35.6
"SNP_FB_0424357" "chr5A" 88.462 26 3 0 21 46 44388384 44388359 1.1 34.6
"SNP_FB_0424357" "chr5A" 85.185 27 4 0 16 42 10836558 10836532 3.8 31.9
"SNP_FB_0424357" "chr5A" 78.378 37 8 0 6 42 31011385 31011349 3.8 31.9
"SNP_FB_0424357" "chr5A" 85.185 27 4 0 4 30 42486378 42486352 3.8 31.9
"SNP_FB_0424357" "chr5A" 85.185 27 4 0 4 30 46483473 46483499 3.8 31.9
"SNP_FB_0424357" "chr5A" 85.185 27 4 0 4 30 46495843 46495869 3.8 31.9
"SNP_FB_0424357" "chr5A" 85.185 27 4 0 4 30 46500114 46500140 3.8 31.9
"SNP_FB_0424357" "chr9A" 94 50 3 0 1 50 28212664 28212713 1.02e-13 77.9
"SNP_FB_0424357" "chr9A" 86 50 7 0 1 50 9341239 9341288 2.75e-08 59.9
"SNP_FB_0424357" "chr9A" 84.444 45 7 0 6 50 16411346 16411302 1.42e-05 50.9
"SNP_FB_0424357" "chr9A" 84.444 45 7 0 6 50 16836078 16836034 1.42e-05 50.9
"SNP_FB_0424357" "chr9A" 84.444 45 7 0 6 50 28507748 28507704 1.42e-05 50.9
"SNP_FB_0424357" "chr9A" 86.842 38 5 0 6 43 19438365 19438402 0.000174 47.3
"SNP_FB_0424357" "chr9A" 80.851 47 9 0 4 50 29511889 29511935 0.000606 45.5
"SNP_FB_0424357" "chr9A" 89.286 28 3 0 15 42 33166148 33166121 0.09 38.3
"SNP_FB_0424357" "chr9A" 82.353 34 6 0 9 42 24641168 24641201 0.31 35.6
"SNP_FB_0424357" "chr9A" 80.556 36 7 0 7 42 22011815 22011780 1.1 34.6
"SNP_FB_0424357" "chr9A" 90.909 22 2 0 29 50 9900139 9900160 3.8 31.9
"SNP_FB_0424357" "chr14A" 94 50 3 0 1 50 20553912 20553863 1.02e-13 77.9
"SNP_FB_0424357" "chr14A" 84 50 8 0 1 50 330331 330380 3.35e-07 55.4
"SNP_FB_0424357" "chr14A" 86.667 45 6 0 6 50 1421388 1421344 3.35e-07 55.4
"SNP_FB_0424357" "chr14A" 86.667 45 6 0 6 50 21806620 21806664 3.35e-07 55.4
"SNP_FB_0424357" "chr14A" 83.333 36 6 0 7 42 8822539 8822574 0.026 39.2
"SNP_FB_0424357" "chr14A" 83.333 36 6 0 7 42 17258228 17258193 0.026 39.2
"SNP_FB_0424357" "chr14A" 85.714 28 4 0 15 42 1960733 1960706 1.1 33.7
"SNP_FB_0424357" "chr14A" 81.818 33 6 0 7 39 8651157 8651189 1.1 33.7
"SNP_FB_0424357" "chr14A" 90.909 22 2 0 10 31 23542929 23542950 3.8 31.9
"SNP_FB_0424357" "chr16A" 94 50 3 0 1 50 27030075 27030026 1.02e-13 77.9
"SNP_FB_0424357" "chr16A" 88 50 6 0 1 50 14658643 14658594 6.47e-10 64.4
"SNP_FB_0424357" "chr16A" 88 50 6 0 1 50 23095253 23095204 6.47e-10 64.4
"SNP_FB_0424357" "chr16A" 88 50 6 0 1 50 23100494 23100445 6.47e-10 64.4
"SNP_FB_0424357" "chr16A" 88 50 6 0 1 50 30199831 30199782 6.47e-10 64.4
"SNP_FB_0424357" "chr16A" 86 50 7 0 1 50 9261026 9261075 2.75e-08 59.9
"SNP_FB_0424357" "chr16A" 86 50 7 0 1 50 30193496 30193447 2.75e-08 59.9
"SNP_FB_0424357" "chr16A" 84 50 8 0 1 50 9259414 9259463 3.35e-07 55.4
"SNP_FB_0424357" "chr16A" 82.222 45 8 0 6 50 41055334 41055378 0.000174 46.4
"SNP_FB_0424357" "chr16A" 82.222 45 8 0 6 50 41064646 41064690 0.000174 46.4
"SNP_FB_0424357" "chr16A" 84.211 38 6 0 6 43 35655319 35655282 0.002 42.8
"SNP_FB_0424357" "chr16A" 84.211 38 6 0 6 43 35667876 35667839 0.002 42.8
"SNP_FB_0424357" "chr16A" 83.333 36 6 0 7 42 21722161 21722126 0.026 39.2
"SNP_FB_0424357" "chr16A" 83.333 36 6 0 7 42 36905689 36905724 0.026 39.2
"SNP_FB_0424357" "chr16A" 89.286 28 3 0 15 42 36531359 36531386 0.09 38.3
"SNP_FB_0424357" "chr16A" 89.286 28 3 0 15 42 36561116 36561143 0.09 38.3
"SNP_FB_0424357" "chr16A" 89.286 28 3 0 15 42 36570806 36570833 0.09 38.3
"SNP_FB_0424357" "chr16A" 90.909 22 2 0 29 50 92343 92322 3.8 31.9
"SNP_FB_0424357" "chr16A" 90.909 22 2 0 10 31 902256 902235 3.8 31.9
"SNP_FB_0424357" "chr3A" 93.75 48 3 0 1 48 32767460 32767507 1.25e-12 74.3
"SNP_FB_0424357" "chr3A" 88 50 6 0 1 50 30939929 30939880 6.47e-10 64.4
"SNP_FB_0424357" "chr3A" 94.595 37 2 0 14 50 11506014 11506050 2.75e-08 59
"SNP_FB_0424357" "chr3A" 94.595 37 2 0 14 50 11526056 11526092 2.75e-08 59
"SNP_FB_0424357" "chr3A" 84.444 45 7 0 6 50 20859093 20859049 1.42e-05 50.9
"SNP_FB_0424357" "chr3A" 82.222 45 8 0 6 50 9582395 9582439 0.000174 46.4
"SNP_FB_0424357" "chr3A" 90.909 22 2 0 29 50 13310833 13310854 3.8 31.9
"SNP_FB_0424357" "chr3A" 90.909 22 2 0 25 46 22164109 22164088 3.8 31.9
"SNP_FB_0424357" "chr13A" 93.75 48 3 0 1 48 33953349 33953396 1.25e-12 74.3
"SNP_FB_0424357" "chr13A" 91.667 48 4 0 1 48 38160993 38160946 1.52e-11 69.8
"SNP_FB_0424357" "chr13A" 87.5 48 6 0 1 48 17217742 17217695 7.88e-09 60.8
"SNP_FB_0424357" "chr13A" 86.667 45 6 0 6 50 1277309 1277353 3.35e-07 55.4
"SNP_FB_0424357" "chr13A" 84.444 45 7 0 6 50 19390075 19390119 1.42e-05 50.9
"SNP_FB_0424357" "chr13A" 80.851 47 9 0 4 50 45823338 45823384 0.000606 45.5
"SNP_FB_0424357" "chr13A" 86.111 36 5 0 7 42 30171709 30171674 0.002 43.7
"SNP_FB_0424357" "chr13A" 84.211 38 6 0 13 50 43852436 43852399 0.002 42.8
"SNP_FB_0424357" "chr13A" 83.333 36 6 0 7 42 37676116 37676151 0.026 39.2
"SNP_FB_0424357" "chr13A" 85.714 28 4 0 15 42 40493574 40493547 1.1 33.7
"SNP_FB_0424357" "chr13A" 78.378 37 8 0 6 42 1667440 1667404 3.8 31.9
"SNP_FB_0424357" "chr13A" 78.378 37 8 0 6 42 25708619 25708655 3.8 31.9
"SNP_FB_0424357" "chr13A" 78.378 37 8 0 6 42 35329328 35329364 3.8 31.9
"SNP_FB_0424357" "chr13A" 78.378 37 8 0 6 42 35337615 35337651 3.8 31.9
"SNP_FB_0424357" "chr10A" 90 50 5 0 1 50 28234439 28234488 5.31e-11 68.9
"SNP_FB_0424357" "chr10A" 88 50 6 0 1 50 33690709 33690660 6.47e-10 64.4
"SNP_FB_0424357" "chr10A" 89.474 38 4 0 6 43 19115467 19115504 4.08e-06 51.8
"SNP_FB_0424357" "chr10A" 87.179 39 5 0 4 42 16857684 16857646 4.97e-05 49.1
"SNP_FB_0424357" "chr10A" 84.615 39 6 0 6 44 18776828 18776790 0.000606 44.6
"SNP_FB_0424357" "chr10A" 83.333 36 6 0 7 42 13491158 13491123 0.026 39.2
"SNP_FB_0424357" "chr10A" 83.333 36 6 0 7 42 16850380 16850345 0.026 39.2
"SNP_FB_0424357" "chr10A" 83.333 36 6 0 7 42 21380177 21380142 0.026 39.2
"SNP_FB_0424357" "chr10A" 91.304 23 2 0 28 50 34901857 34901879 1.1 33.7
"SNP_FB_0424357" "chr10A" 95.455 22 0 1 8 29 38689368 38689388 3.8 32.8
"SNP_FB_0424357" "chr10A" 78.378 37 8 0 6 42 13324974 13325010 3.8 31.9
"SNP_FB_0424357" "chr10A" 78.378 37 8 0 6 42 14369403 14369439 3.8 31.9
"SNP_FB_0424357" "chr10A" 78.378 37 8 0 6 42 14381097 14381133 3.8 31.9
"SNP_FB_0424357" "chr10A" 90.909 22 2 0 29 50 25868744 25868723 3.8 31.9
"SNP_FB_0424357" "chr12A" 90 50 5 0 1 50 28586724 28586675 5.31e-11 68.9
"SNP_FB_0424357" "chr12A" 88 50 6 0 1 50 25410426 25410377 6.47e-10 64.4
"SNP_FB_0424357" "chr12A" 83.333 36 6 0 7 42 9448195 9448230 0.026 39.2
"SNP_FB_0424357" "chr12A" 89.286 28 3 0 15 42 21379725 21379752 0.09 38.3
"SNP_FB_0424357" "chr12A" 82.857 35 6 0 7 41 7249770 7249736 0.09 37.4
"SNP_FB_0424357" "chr12A" 80.556 36 7 0 7 42 17861235 17861200 1.1 34.6
"SNP_FB_0424357" "chr12A" 95 20 1 0 13 32 21407616 21407635 3.8 32.8
"SNP_FB_0424357" "chr12A" 90.909 22 2 0 6 27 19839540 19839561 3.8 31.9
"SNP_FB_0424357" "chr4A" 89.583 48 5 0 1 48 14720495 14720542 6.47e-10 65.3
"SNP_FB_0424357" "chr4A" 88.372 43 5 0 1 43 15947232 15947274 3.35e-07 56.3
"SNP_FB_0424357" "chr4A" 84.444 45 7 0 6 50 3001687 3001643 1.42e-05 50.9
"SNP_FB_0424357" "chr4A" 84.444 45 7 0 6 50 13672290 13672246 1.42e-05 50.9
"SNP_FB_0424357" "chr4A" 84.444 45 7 0 6 50 13681759 13681715 1.42e-05 50.9
"SNP_FB_0424357" "chr4A" 84.444 45 7 0 6 50 21324362 21324318 1.42e-05 50.9
"SNP_FB_0424357" "chr4A" 89.189 37 4 0 6 42 2741941 2741905 1.42e-05 50
"SNP_FB_0424357" "chr4A" 82.051 39 7 0 4 42 19463836 19463798 0.026 40.1
"SNP_FB_0424357" "chr4A" 83.333 36 6 0 7 42 6161699 6161664 0.026 39.2
"SNP_FB_0424357" "chr4A" 83.333 36 6 0 7 42 8781271 8781306 0.026 39.2
"SNP_FB_0424357" "chr4A" 83.333 36 6 0 7 42 10270579 10270614 0.026 39.2
"SNP_FB_0424357" "chr4A" 83.333 36 6 0 7 42 10830425 10830390 0.026 39.2
"SNP_FB_0424357" "chr4A" 86.667 30 4 0 12 41 28486133 28486104 0.09 37.4
"SNP_FB_0424357" "chr4A" 80.556 36 7 0 7 42 1841534 1841499 1.1 34.6
"SNP_FB_0424357" "chr4A" 80.556 36 7 0 7 42 10850801 10850766 1.1 34.6
"SNP_FB_0424357" "chr4A" 80.556 36 7 0 7 42 10855674 10855639 1.1 34.6
"SNP_FB_0424357" "chr4A" 80.556 36 7 0 7 42 12331975 12331940 1.1 34.6
"SNP_FB_0424357" "chr4A" 80.556 36 7 0 7 42 12362801 12362766 1.1 34.6
"SNP_FB_0424357" "chr4A" 80.556 36 7 0 7 42 12384187 12384152 1.1 34.6
"SNP_FB_0424357" "chr4A" 81.081 37 6 1 7 42 9684940 9684976 3.8 32.8
"SNP_FB_0424357" "chr4A" 91.667 24 1 1 17 40 5030726 5030748 3.8 31.9
"SNP_FB_0424357" "chr4A" 91.667 24 1 1 17 40 23219583 23219605 3.8 31.9
"SNP_FB_0424357" "chr4A" 91.667 24 1 1 17 40 23230225 23230247 3.8 31.9
"SNP_FB_0424357" "chr4A" 90.909 22 2 0 7 28 25465160 25465139 3.8 31.9
"SNP_FB_0424357" "chr7A" 88 50 6 0 1 50 15098026 15097977 6.47e-10 64.4
"SNP_FB_0424357" "chr7A" 88 50 6 0 1 50 32105518 32105469 6.47e-10 64.4
"SNP_FB_0424357" "chr7A" 88.372 43 5 0 1 43 34267607 34267649 3.35e-07 56.3
"SNP_FB_0424357" "chr7A" 89.474 38 4 0 6 43 32949 32986 4.08e-06 51.8
"SNP_FB_0424357" "chr7A" 84.091 44 7 0 7 50 20136334 20136291 4.97e-05 49.1
"SNP_FB_0424357" "chr7A" 86.111 36 5 0 7 42 30548579 30548614 0.002 43.7
"SNP_FB_0424357" "chr7A" 88.889 27 3 0 16 42 12214539 12214565 0.31 36.5
"SNP_FB_0424357" "chr7A" 88 25 3 0 7 31 4621578 4621602 3.8 32.8
"SNP_FB_0424357" "chr7A" 77.5 40 9 0 1 40 8257009 8256970 3.8 32.8
"SNP_FB_0424357" "chr7A" 90.909 22 2 0 29 50 17674524 17674545 3.8 31.9
"SNP_FB_0424357" "chr7A" 85.185 27 4 0 2 28 22259876 22259902 3.8 31.9
"SNP_FB_0424357" "chr17A" 86.047 43 6 0 8 50 26349743 26349701 4.08e-06 51.8
"SNP_FB_0424357" "chr8A" 84.444 45 7 0 6 50 7226998 7226954 1.42e-05 50.9
"SNP_FB_0424357" "chr8A" 86.842 38 5 0 13 50 30467253 30467216 0.000174 47.3
"SNP_FB_0424357" "chr8A" 82.222 45 8 0 6 50 5312010 5311966 0.000174 46.4
"SNP_FB_0424357" "chr8A" 86.111 36 5 0 7 42 11344950 11344915 0.002 43.7
"SNP_FB_0424357" "chr8A" 86.111 36 5 0 7 42 20383464 20383429 0.002 43.7
"SNP_FB_0424357" "chr8A" 95 20 1 0 20 39 27972016 27972035 3.8 32.8
"SNP_FB_0424357" "chr8A" 90.909 22 2 0 10 31 7239850 7239871 3.8 31.9
"SNP_FB_0424357" "chr8A" 90.909 22 2 0 10 31 12641273 12641252 3.8 31.9
"SNP_FB_0424357" "chr8A" 90.909 22 2 0 29 50 31603126 31603147 3.8 31.9
"SNP_FB_0424357" "chr8A" 90.909 22 2 0 29 50 31609606 31609627 3.8 31.9
"SNP_FB_0424386" "chr1A" 100 50 0 0 1 50 18580765 18580814 4.65e-18 91.5
"SNP_FB_0424386" "chr1A" 100 26 0 0 3 28 29234139 29234114 4.97e-05 48.2
"SNP_FB_0424386" "chr1A" 87.879 33 3 1 13 45 9190126 9190157 0.026 39.2
"SNP_FB_0424386" "chr12A" 97.872 47 1 0 4 50 182666 182712 8.41e-15 81.5
"SNP_FB_0424386" "chr12A" 93.478 46 3 0 3 48 16968821 16968776 1.52e-11 70.7
"SNP_FB_0424386" "chr12A" 95.238 42 2 0 3 44 17982982 17983023 5.31e-11 68
"SNP_FB_0424386" "chr12A" 78.049 41 9 0 8 48 2226941 2226981 1.1 34.6
"SNP_FB_0424386" "chr12A" 100 17 0 0 7 23 21014550 21014534 3.8 31.9
"SNP_FB_0424386" "chr5A" 96 50 1 1 1 50 38198597 38198549 2.94e-14 78.8
"SNP_FB_0424386" "chr5A" 87.234 47 6 0 4 50 18671798 18671844 2.75e-08 59
"SNP_FB_0424386" "chr9A" 93.617 47 3 0 4 50 21626755 21626801 4.36e-12 72.5
"SNP_FB_0424386" "chr9A" 89.583 48 5 0 3 50 34126063 34126016 6.47e-10 65.3
"SNP_FB_0424386" "chr16A" 93.617 47 3 0 4 50 28852103 28852149 4.36e-12 72.5
"SNP_FB_0424386" "chr16A" 89.583 48 5 0 3 50 23985617 23985570 6.47e-10 65.3
"SNP_FB_0424386" "chr16A" 89.583 48 5 0 3 50 24007296 24007249 6.47e-10 65.3
"SNP_FB_0424386" "chr16A" 89.583 48 5 0 3 50 24018448 24018401 6.47e-10 65.3
"SNP_FB_0424386" "chr16A" 89.583 48 5 0 3 50 24040127 24040080 6.47e-10 65.3
"SNP_FB_0424386" "chr16A" 90 30 2 1 13 42 13830458 13830430 0.09 38.3
"SNP_FB_0424386" "chr17A" 93.617 47 3 0 4 50 28182023 28182069 4.36e-12 72.5
"SNP_FB_0424386" "chr17A" 82.609 46 8 0 5 50 20829015 20828970 4.97e-05 48.2
"SNP_FB_0424386" "chr17A" 87.879 33 3 1 13 45 15630476 15630507 0.026 39.2
"SNP_FB_0424386" "chr2A" 93.333 45 3 0 4 48 5846758 5846714 5.31e-11 68.9
"SNP_FB_0424386" "chr2A" 93.333 45 3 0 4 48 36706215 36706171 5.31e-11 68.9
"SNP_FB_0424386" "chr2A" 89.362 47 5 0 4 50 18029085 18029039 2.26e-09 63.5
"SNP_FB_0424386" "chr2A" 87.879 33 3 1 13 45 28139102 28139071 0.026 39.2
"SNP_FB_0424386" "chr11A" 93.333 45 3 0 4 48 14495622 14495578 5.31e-11 68.9
"SNP_FB_0424386" "chr15A" 93.333 45 3 0 4 48 54179736 54179692 5.31e-11 68.9
"SNP_FB_0424386" "chr13A" 95.122 41 2 0 8 48 35958631 35958591 1.85e-10 66.2
"SNP_FB_0424386" "chr13A" 81.579 38 7 0 11 48 29588204 29588167 0.09 38.3
"SNP_FB_0424386" "chr13A" 82.857 35 3 1 11 42 35084565 35084531 0.31 35.6
"SNP_FB_0424386" "chr13A" 84.848 33 4 1 13 45 30796910 30796879 1.1 34.6
"SNP_FB_0424386" "chr14A" 91.111 45 4 0 4 48 8602756 8602800 6.47e-10 64.4
"SNP_FB_0424386" "chr14A" 81.579 38 7 0 11 48 13532714 13532677 0.09 38.3
"SNP_FB_0424386" "chr14A" 80.556 36 7 0 14 49 11076122 11076157 1.1 34.6
"SNP_FB_0424386" "chr7A" 85.106 47 7 0 4 50 20480080 20480034 1.17e-06 54.5
"SNP_FB_0424386" "chr7A" 95.238 21 1 0 10 30 23734604 23734624 1.1 34.6
"SNP_FB_0424386" "chr8A" 82.222 45 8 0 6 50 17502847 17502803 0.000174 46.4
"SNP_FB_0424386" "chr8A" 82.222 45 8 0 6 50 17516335 17516291 0.000174 46.4
"SNP_FB_0424386" "chr8A" 82.222 45 8 0 6 50 17529823 17529779 0.000174 46.4
"SNP_FB_0424386" "chr8A" 82.222 45 8 0 6 50 17541330 17541286 0.000174 46.4
"SNP_FB_0424386" "chr4A" 90.323 31 2 1 13 43 8012968 8012939 0.026 40.1
"SNP_FB_0424386" "chr6A" 80 40 8 0 11 50 9193628 9193589 0.09 37.4
"SNP_FB_0941503" "chr1A" 100 50 0 0 1 50 17587325 17587374 4.65e-18 91.5
"SNP_FB_0941503" "chr4A" 95 20 1 0 26 45 4544627 4544646 3.8 32.8
"SNP_FB_0941503" "chr13A" 95 20 1 0 26 45 18367691 18367710 3.8 32.8
"SNP_FB_0941503" "chr2A" 100 17 0 0 19 35 36313596 36313580 3.8 31.9
"SNP_FB_0941503" "chr5A" 90.909 22 2 0 27 48 27003231 27003210 3.8 31.9
"SNP_FB_0941503" "chr7A" 90.909 22 2 0 27 48 20853960 20853939 3.8 31.9
"SNP_FB_0941503" "chr11A" 90.909 22 2 0 28 49 7389600 7389621 3.8 31.9
"SNP_FB_0941506" "chr1A" 100 50 0 0 1 50 17587869 17587918 4.65e-18 91.5
"SNP_FB_0941506" "chr1A" 87.805 41 5 0 10 50 1987926 1987966 4.08e-06 52.7
"SNP_FB_0941506" "chr1A" 83.333 48 7 1 4 50 29801249 29801202 4.97e-05 48.2
"SNP_FB_0941506" "chr1A" 86.364 44 4 2 8 50 23117490 23117448 0.000174 46.4
"SNP_FB_0941506" "chr1A" 86.486 37 5 0 11 47 15940578 15940614 0.000606 45.5
"SNP_FB_0941506" "chr1A" 80.488 41 7 1 11 50 17564488 17564528 0.31 35.6
"SNP_FB_0941506" "chr1A" 81.818 33 6 0 7 39 3972570 3972602 1.1 33.7
"SNP_FB_0941506" "chr17A" 97.561 41 1 0 10 50 28782177 28782137 1.52e-11 70.7
"SNP_FB_0941506" "chr17A" 92.5 40 3 0 11 50 6788238 6788277 2.75e-08 59.9
"SNP_FB_0941506" "chr17A" 88.636 44 5 0 7 50 6794311 6794354 9.6e-08 58.1
"SNP_FB_0941506" "chr17A" 86.957 46 6 0 5 50 31085612 31085567 9.6e-08 57.2
"SNP_FB_0941506" "chr17A" 84 50 6 1 3 50 19613173 19613222 4.08e-06 52.7
"SNP_FB_0941506" "chr17A" 84.783 46 7 0 5 50 27562540 27562495 4.08e-06 52.7
"SNP_FB_0941506" "chr17A" 87.5 40 5 0 11 50 21448357 21448396 1.42e-05 50.9
"SNP_FB_0941506" "chr17A" 86.047 43 5 1 9 50 6828451 6828409 4.97e-05 48.2
"SNP_FB_0941506" "chr17A" 83.333 48 7 1 3 50 15920962 15920916 4.97e-05 48.2
"SNP_FB_0941506" "chr17A" 83.721 43 7 0 7 49 9649298 9649340 0.000174 47.3
"SNP_FB_0941506" "chr17A" 83.721 43 6 1 9 50 3363749 3363707 0.002 43.7
"SNP_FB_0941506" "chr17A" 82.222 45 7 1 7 50 22006952 22006996 0.002 42.8
"SNP_FB_0941506" "chr17A" 82.5 40 7 0 9 48 29114736 29114775 0.007 41.9
"SNP_FB_0941506" "chr17A" 82.609 46 6 2 6 50 18541534 18541490 0.007 41
"SNP_FB_0941506" "chr17A" 85.366 41 4 2 11 50 19318646 19318607 0.007 41
"SNP_FB_0941506" "chr17A" 80 40 8 0 11 50 21258591 21258552 0.09 37.4
"SNP_FB_0941506" "chr17A" 76 50 11 1 2 50 11137836 11137885 1.1 33.7
"SNP_FB_0941506" "chr17A" 77.273 44 9 1 8 50 11131638 11131681 3.8 31.9
"SNP_FB_0941506" "chr13A" 90.909 44 4 0 7 50 40018164 40018121 2.26e-09 62.6
"SNP_FB_0941506" "chr13A" 87.805 41 4 1 11 50 37810931 37810891 4.97e-05 49.1
"SNP_FB_0941506" "chr13A" 82.222 45 7 1 7 50 10800379 10800423 0.002 42.8
"SNP_FB_0941506" "chr13A" 82.5 40 7 0 11 50 18401529 18401490 0.007 41.9
"SNP_FB_0941506" "chr13A" 85.366 41 4 2 11 50 7193385 7193424 0.007 41
"SNP_FB_0941506" "chr13A" 85.366 41 4 2 11 50 7208963 7209002 0.007 41
"SNP_FB_0941506" "chr13A" 80.952 42 8 0 9 50 46178422 46178463 0.007 41
"SNP_FB_0941506" "chr13A" 80 40 8 0 11 50 42299177 42299138 0.09 37.4
"SNP_FB_0941506" "chr13A" 82.927 41 5 2 11 50 23317694 23317733 0.31 36.5
"SNP_FB_0941506" "chr13A" 80.488 41 7 1 11 50 2668646 2668686 0.31 35.6
"SNP_FB_0941506" "chr13A" 79.07 43 8 1 8 50 14110656 14110615 1.1 34.6
"SNP_FB_0941506" "chr13A" 79.07 43 8 1 8 50 14118688 14118647 1.1 34.6
"SNP_FB_0941506" "chr13A" 79.487 39 7 1 13 50 7438730 7438768 3.8 31.9
"SNP_FB_0941506" "chr4A" 92.683 41 3 0 10 50 21300555 21300595 7.88e-09 61.7
"SNP_FB_0941506" "chr4A" 92.5 40 3 0 11 50 1637336 1637297 2.75e-08 59.9
"SNP_FB_0941506" "chr4A" 90 40 4 0 11 50 23804471 23804510 3.35e-07 55.4
"SNP_FB_0941506" "chr4A" 86.047 43 6 0 8 50 7598419 7598461 4.08e-06 51.8
"SNP_FB_0941506" "chr4A" 86.047 43 6 0 8 50 7611102 7611144 4.08e-06 51.8
"SNP_FB_0941506" "chr4A" 87.805 41 3 2 11 50 30392899 30392938 0.000606 45.5
"SNP_FB_0941506" "chr4A" 85.366 41 5 1 11 50 25997260 25997220 0.000606 44.6
"SNP_FB_0941506" "chr4A" 80 40 8 0 11 50 6785287 6785248 0.09 37.4
"SNP_FB_0941506" "chr4A" 82.927 41 5 2 11 50 17495162 17495201 0.31 36.5
"SNP_FB_0941506" "chr4A" 82.927 41 5 2 11 50 17504116 17504155 0.31 36.5
"SNP_FB_0941506" "chr4A" 86.207 29 4 0 11 39 1908331 1908303 0.31 35.6
"SNP_FB_0941506" "chr15A" 92.683 41 3 0 10 50 7204701 7204661 7.88e-09 61.7
"SNP_FB_0941506" "chr15A" 90 40 4 0 11 50 23106875 23106914 3.35e-07 55.4
"SNP_FB_0941506" "chr15A" 90 40 4 0 11 50 23118373 23118412 3.35e-07 55.4
"SNP_FB_0941506" "chr15A" 86.364 44 6 0 7 50 14971921 14971964 1.17e-06 53.6
"SNP_FB_0941506" "chr15A" 87.5 40 5 0 11 50 20119639 20119600 1.42e-05 50.9
"SNP_FB_0941506" "chr15A" 87.5 40 5 0 11 50 51867124 51867163 1.42e-05 50.9
"SNP_FB_0941506" "chr15A" 87.805 41 4 1 11 50 21793048 21793088 4.97e-05 49.1
"SNP_FB_0941506" "chr15A" 85.366 41 6 0 10 50 15214315 15214275 4.97e-05 48.2
"SNP_FB_0941506" "chr15A" 85.366 41 6 0 10 50 15226457 15226417 4.97e-05 48.2
"SNP_FB_0941506" "chr15A" 87.5 40 4 1 11 50 16455043 16455005 0.000174 47.3
"SNP_FB_0941506" "chr15A" 85.714 42 5 1 10 50 11490359 11490318 0.000174 46.4
"SNP_FB_0941506" "chr15A" 85.366 41 5 1 11 50 10789385 10789345 0.000606 44.6
"SNP_FB_0941506" "chr15A" 85.366 41 5 1 11 50 21682427 21682387 0.000606 44.6
"SNP_FB_0941506" "chr15A" 87.5 40 3 2 10 48 26600816 26600778 0.002 43.7
"SNP_FB_0941506" "chr15A" 79.07 43 9 0 7 49 23112428 23112470 0.09 38.3
"SNP_FB_0941506" "chr15A" 79.07 43 9 0 7 49 23123926 23123968 0.09 38.3
"SNP_FB_0941506" "chr15A" 79.07 43 9 0 8 50 29145074 29145032 0.09 38.3
"SNP_FB_0941506" "chr15A" 78.947 38 8 0 13 50 19190492 19190529 1.1 33.7
"SNP_FB_0941506" "chr5A" 90.476 42 4 0 9 50 4410803 4410844 2.75e-08 59
"SNP_FB_0941506" "chr5A" 90.476 42 4 0 9 50 4423290 4423331 2.75e-08 59
"SNP_FB_0941506" "chr5A" 88.636 44 5 0 7 50 432954 432997 9.6e-08 58.1
"SNP_FB_0941506" "chr5A" 86.364 44 6 0 7 50 24498322 24498365 1.17e-06 53.6
"SNP_FB_0941506" "chr5A" 87.5 40 5 0 11 50 18489884 18489845 1.42e-05 50.9
"SNP_FB_0941506" "chr5A" 85.714 42 6 0 8 49 8964075 8964034 1.42e-05 50
"SNP_FB_0941506" "chr5A" 84.091 44 7 0 7 50 8952034 8951991 4.97e-05 49.1
"SNP_FB_0941506" "chr5A" 85.366 41 6 0 10 50 5187586 5187546 4.97e-05 48.2
"SNP_FB_0941506" "chr5A" 86.667 45 4 2 7 50 8020624 8020581 4.97e-05 48.2
"SNP_FB_0941506" "chr5A" 85 40 6 0 11 50 24492037 24492076 0.000174 46.4
"SNP_FB_0941506" "chr5A" 86.047 43 4 2 9 50 22827005 22827046 0.000606 44.6
"SNP_FB_0941506" "chr5A" 86.047 43 4 2 9 50 22837720 22837761 0.000606 44.6
"SNP_FB_0941506" "chr5A" 82.5 40 7 0 11 50 9700228 9700189 0.007 41.9
"SNP_FB_0941506" "chr5A" 82.5 40 7 0 11 50 28995537 28995498 0.007 41.9
"SNP_FB_0941506" "chr5A" 85.366 41 4 2 11 50 21450749 21450788 0.007 41
"SNP_FB_0941506" "chr5A" 85.366 41 4 2 11 50 21469262 21469301 0.007 41
"SNP_FB_0941506" "chr5A" 85.366 41 4 2 11 50 44236417 44236378 0.007 41
"SNP_FB_0941506" "chr5A" 80.488 41 8 0 10 50 37292076 37292036 0.026 39.2
"SNP_FB_0941506" "chr5A" 82.927 41 5 2 11 50 21623100 21623139 0.31 36.5
"SNP_FB_0941506" "chr5A" 82.927 41 5 2 11 50 21683930 21683969 0.31 36.5
"SNP_FB_0941506" "chr5A" 84.375 32 4 1 10 41 45491042 45491072 3.8 32.8
"SNP_FB_0941506" "chr7A" 90.476 42 4 0 9 50 32074175 32074134 2.75e-08 59
"SNP_FB_0941506" "chr7A" 89.744 39 4 0 11 49 497236 497274 1.17e-06 53.6
"SNP_FB_0941506" "chr7A" 86.364 44 6 0 7 50 10939189 10939232 1.17e-06 53.6
"SNP_FB_0941506" "chr7A" 87.805 41 5 0 10 50 10927985 10928025 4.08e-06 52.7
"SNP_FB_0941506" "chr7A" 87.805 41 5 0 10 50 13850980 13851020 4.08e-06 52.7
"SNP_FB_0941506" "chr7A" 85.366 41 5 1 11 50 272925 272885 0.000606 44.6
"SNP_FB_0941506" "chr7A" 85.366 41 5 1 11 50 8502379 8502419 0.000606 44.6
"SNP_FB_0941506" "chr7A" 89.655 29 3 0 11 39 23288837 23288865 0.026 40.1
"SNP_FB_0941506" "chr7A" 83.784 37 5 1 11 46 19061514 19061550 0.09 37.4
"SNP_FB_0941506" "chr7A" 83.784 37 5 1 11 46 19072944 19072980 0.09 37.4
"SNP_FB_0941506" "chr7A" 78.947 38 8 0 13 50 29673145 29673182 1.1 33.7
"SNP_FB_0941506" "chr7A" 77.5 40 9 0 11 50 26701412 26701451 3.8 32.8
"SNP_FB_0941506" "chr7A" 78.723 47 5 3 7 50 5167183 5167227 3.8 31.9
"SNP_FB_0941506" "chr16A" 90.476 42 4 0 9 50 40332450 40332409 2.75e-08 59
"SNP_FB_0941506" "chr16A" 92.5 40 1 2 7 45 12257780 12257742 4.08e-06 52.7
"SNP_FB_0941506" "chr16A" 87.5 40 5 0 11 50 14483876 14483915 1.42e-05 50.9
"SNP_FB_0941506" "chr16A" 90.244 41 2 2 11 50 20191391 20191430 1.42e-05 50
"SNP_FB_0941506" "chr16A" 87.179 39 5 0 11 49 37634099 37634137 4.97e-05 49.1
"SNP_FB_0941506" "chr16A" 85 40 6 0 11 50 39781447 39781408 0.000174 46.4
"SNP_FB_0941506" "chr16A" 82.927 41 7 0 7 47 17902062 17902022 0.002 43.7
"SNP_FB_0941506" "chr16A" 82.222 45 7 1 7 50 16688431 16688475 0.002 42.8
"SNP_FB_0941506" "chr16A" 82.5 40 7 0 11 50 18276735 18276696 0.007 41.9
"SNP_FB_0941506" "chr16A" 82.5 40 7 0 11 50 23244206 23244245 0.007 41.9
"SNP_FB_0941506" "chr16A" 82.5 40 7 0 11 50 23252803 23252842 0.007 41.9
"SNP_FB_0941506" "chr16A" 80.435 46 7 1 5 50 16682448 16682491 0.007 41
"SNP_FB_0941506" "chr16A" 85.366 41 4 2 11 50 25056737 25056698 0.007 41
"SNP_FB_0941506" "chr16A" 79.592 49 9 1 3 50 37875500 37875548 0.007 41
"SNP_FB_0941506" "chr16A" 79.592 49 9 1 3 50 37881443 37881491 0.007 41
"SNP_FB_0941506" "chr16A" 80 40 8 0 11 50 17909401 17909362 0.09 37.4
"SNP_FB_0941506" "chr16A" 95 20 1 0 27 46 14987632 14987651 3.8 32.8
"SNP_FB_0941506" "chr9A" 88.636 44 5 0 7 50 13678534 13678491 9.6e-08 58.1
"SNP_FB_0941506" "chr9A" 90 40 4 0 11 50 35476104 35476065 3.35e-07 55.4
"SNP_FB_0941506" "chr9A" 90 40 4 0 11 50 36526381 36526342 3.35e-07 55.4
"SNP_FB_0941506" "chr9A" 88.095 42 5 0 9 50 20389960 20389919 1.17e-06 54.5
"SNP_FB_0941506" "chr9A" 87.805 41 4 1 11 50 9230587 9230627 4.97e-05 49.1
"SNP_FB_0941506" "chr9A" 85.366 41 5 1 11 50 5325761 5325721 0.000606 44.6
"SNP_FB_0941506" "chr9A" 85 40 5 1 11 49 32260599 32260560 0.002 42.8
"SNP_FB_0941506" "chr9A" 85.366 41 4 2 11 50 6905700 6905661 0.007 41
"SNP_FB_0941506" "chr9A" 85.366 41 4 2 11 50 36910570 36910531 0.007 41
"SNP_FB_0941506" "chr9A" 82.051 39 7 0 11 49 21422027 21421989 0.026 40.1
"SNP_FB_0941506" "chr9A" 80 40 8 0 11 50 21324807 21324768 0.09 37.4
"SNP_FB_0941506" "chr9A" 80 45 6 2 7 50 22049112 22049070 0.31 35.6
"SNP_FB_0941506" "chr9A" 81.081 37 6 1 11 46 5691994 5691958 3.8 32.8
"SNP_FB_0941506" "chr12A" 90.244 41 4 0 10 50 1996411 1996371 9.6e-08 57.2
"SNP_FB_0941506" "chr12A" 90.244 41 2 2 11 50 20808511 20808550 1.42e-05 50
"SNP_FB_0941506" "chr12A" 85.366 41 5 1 11 50 29909762 29909802 0.000606 44.6
"SNP_FB_0941506" "chr12A" 84.091 44 5 2 8 50 19506312 19506354 0.007 41.9
"SNP_FB_0941506" "chr12A" 82.5 40 7 0 11 50 29115454 29115415 0.007 41.9
"SNP_FB_0941506" "chr12A" 85.366 41 4 2 11 50 30632878 30632839 0.007 41
"SNP_FB_0941506" "chr12A" 85 40 4 2 12 50 25405789 25405827 0.026 39.2
"SNP_FB_0941506" "chr12A" 77.5 40 9 0 11 50 8127444 8127483 3.8 32.8
"SNP_FB_0941506" "chr12A" 77.5 40 9 0 11 50 8140075 8140114 3.8 32.8
"SNP_FB_0941506" "chr10A" 88.372 43 5 0 7 49 21201866 21201824 3.35e-07 56.3
"SNP_FB_0941506" "chr10A" 92.105 38 3 0 13 50 37204844 37204881 3.35e-07 56.3
"SNP_FB_0941506" "chr10A" 90 40 4 0 11 50 4271359 4271320 3.35e-07 55.4
"SNP_FB_0941506" "chr10A" 86.047 43 6 0 8 50 24326918 24326960 4.08e-06 51.8
"SNP_FB_0941506" "chr10A" 86.047 43 6 0 8 50 24337983 24338025 4.08e-06 51.8
"SNP_FB_0941506" "chr10A" 87.5 40 5 0 11 50 7993745 7993706 1.42e-05 50.9
"SNP_FB_0941506" "chr10A" 87.5 40 5 0 11 50 18817469 18817508 1.42e-05 50.9
"SNP_FB_0941506" "chr10A" 86.957 46 4 2 6 50 9425279 9425323 1.42e-05 50
"SNP_FB_0941506" "chr10A" 86.667 45 4 2 7 50 6696128 6696085 4.97e-05 48.2
"SNP_FB_0941506" "chr10A" 85 40 6 0 11 50 25045667 25045706 0.000174 46.4
"SNP_FB_0941506" "chr10A" 85 40 6 0 11 50 25234585 25234624 0.000174 46.4
"SNP_FB_0941506" "chr10A" 85 40 6 0 11 50 25264863 25264902 0.000174 46.4
"SNP_FB_0941506" "chr10A" 85 40 6 0 11 50 28783282 28783243 0.000174 46.4
"SNP_FB_0941506" "chr10A" 85 40 6 0 11 50 40152338 40152299 0.000174 46.4
"SNP_FB_0941506" "chr10A" 85 40 6 0 11 50 40182776 40182815 0.000174 46.4
"SNP_FB_0941506" "chr10A" 85 40 6 0 11 50 40233244 40233283 0.000174 46.4
"SNP_FB_0941506" "chr10A" 85 40 6 0 11 50 41516827 41516866 0.000174 46.4
"SNP_FB_0941506" "chr10A" 87.805 41 3 2 11 50 8010222 8010183 0.000606 45.5
"SNP_FB_0941506" "chr10A" 87.805 41 3 2 11 50 33053314 33053275 0.000606 45.5
"SNP_FB_0941506" "chr10A" 81.818 44 8 0 7 50 8722486 8722529 0.000606 44.6
"SNP_FB_0941506" "chr10A" 90 30 3 0 21 50 18823749 18823778 0.007 41.9
"SNP_FB_0941506" "chr10A" 82.5 40 7 0 11 50 25200322 25200361 0.007 41.9
"SNP_FB_0941506" "chr10A" 82.5 40 7 0 11 50 25210535 25210574 0.007 41.9
"SNP_FB_0941506" "chr10A" 82.5 40 7 0 11 50 26853557 26853518 0.007 41.9
"SNP_FB_0941506" "chr10A" 87.5 40 2 3 11 49 38107666 38107629 0.026 40.1
"SNP_FB_0941506" "chr10A" 80 40 8 0 11 50 39976615 39976576 0.09 37.4
"SNP_FB_0941506" "chr10A" 77.5 40 9 0 11 50 25015708 25015747 3.8 32.8
"SNP_FB_0941506" "chr10A" 77.5 40 9 0 11 50 25175757 25175796 3.8 32.8
"SNP_FB_0941506" "chr2A" 90 40 4 0 11 50 6670045 6670006 3.35e-07 55.4
"SNP_FB_0941506" "chr2A" 88.095 42 5 0 7 48 19647999 19648040 1.17e-06 54.5
"SNP_FB_0941506" "chr2A" 85.714 42 6 0 8 49 18965478 18965437 1.42e-05 50
"SNP_FB_0941506" "chr2A" 85.714 42 6 0 9 50 39163048 39163007 1.42e-05 50
"SNP_FB_0941506" "chr2A" 84.091 44 7 0 7 50 35493704 35493747 4.97e-05 49.1
"SNP_FB_0941506" "chr2A" 86.047 43 5 1 8 50 35472753 35472794 4.97e-05 48.2
"SNP_FB_0941506" "chr2A" 83.333 42 7 0 9 50 3644504 3644545 0.000606 45.5
"SNP_FB_0941506" "chr2A" 81.818 44 8 0 7 50 29160306 29160349 0.000606 44.6
"SNP_FB_0941506" "chr2A" 87.5 40 3 2 11 49 1587282 1587320 0.002 43.7
"SNP_FB_0941506" "chr2A" 85.714 42 4 2 10 50 35858753 35858713 0.002 42.8
"SNP_FB_0941506" "chr2A" 82.5 40 7 0 11 50 33023385 33023346 0.007 41.9
"SNP_FB_0941506" "chr2A" 82.5 40 7 0 11 50 33047201 33047162 0.007 41.9
"SNP_FB_0941506" "chr2A" 82.5 40 7 0 11 50 34735117 34735078 0.007 41.9
"SNP_FB_0941506" "chr2A" 84.615 39 5 1 9 46 37663162 37663124 0.007 41
"SNP_FB_0941506" "chr2A" 82.222 45 6 2 7 50 33998887 33998844 0.026 39.2
"SNP_FB_0941506" "chr2A" 80 40 8 0 11 50 24391548 24391587 0.09 37.4
"SNP_FB_0941506" "chr2A" 95.833 24 0 1 27 50 36874409 36874431 0.31 36.5
"SNP_FB_0941506" "chr3A" 90 40 4 0 11 50 6720926 6720965 3.35e-07 55.4
"SNP_FB_0941506" "chr3A" 87.805 41 5 0 10 50 1344786 1344826 4.08e-06 52.7
"SNP_FB_0941506" "chr3A" 88.095 42 4 1 10 50 32525689 32525730 1.42e-05 50.9
"SNP_FB_0941506" "chr3A" 87.5 40 4 1 11 50 11033783 11033821 0.000174 47.3
"SNP_FB_0941506" "chr3A" 85 40 6 0 11 50 34648540 34648579 0.000174 46.4
"SNP_FB_0941506" "chr3A" 84.783 46 5 2 6 50 1053312 1053356 0.000606 45.5
"SNP_FB_0941506" "chr3A" 87.805 41 3 2 11 50 6697482 6697443 0.000606 45.5
"SNP_FB_0941506" "chr3A" 83.333 42 7 0 4 45 7005891 7005932 0.000606 45.5
"SNP_FB_0941506" "chr3A" 85.366 41 5 1 11 50 7837064 7837104 0.000606 44.6
"SNP_FB_0941506" "chr3A" 82.5 40 7 0 11 50 1085694 1085733 0.007 41.9
"SNP_FB_0941506" "chr3A" 83.333 42 6 1 10 50 24888993 24888952 0.007 41.9
"SNP_FB_0941506" "chr3A" 85.366 41 4 2 11 50 14705064 14705103 0.007 41
"SNP_FB_0941506" "chr3A" 81.818 44 7 1 8 50 31419210 31419167 0.007 41
"SNP_FB_0941506" "chr3A" 83.784 37 5 1 13 48 5891687 5891723 0.09 37.4
"SNP_FB_0941506" "chr3A" 80 40 8 0 11 50 17928994 17929033 0.09 37.4
"SNP_FB_0941506" "chr11A" 90 40 4 0 11 50 14506335 14506374 3.35e-07 55.4
"SNP_FB_0941506" "chr11A" 89.744 39 4 0 11 49 22158111 22158073 1.17e-06 53.6
"SNP_FB_0941506" "chr11A" 85.366 41 6 0 10 50 3237599 3237559 4.97e-05 48.2
"SNP_FB_0941506" "chr11A" 86.842 38 4 1 10 46 42693051 42693014 0.002 43.7
"SNP_FB_0941506" "chr11A" 82.5 40 6 1 11 50 43292836 43292798 0.09 38.3
"SNP_FB_0941506" "chr11A" 95.833 24 0 1 27 50 4939897 4939919 0.31 36.5
"SNP_FB_0941506" "chr11A" 81.818 33 6 0 18 50 18704443 18704475 1.1 33.7
"SNP_FB_0941506" "chr11A" 81.081 37 6 1 11 46 27220484 27220520 3.8 32.8
"SNP_FB_0941506" "chr8A" 86.364 44 6 0 7 50 23495435 23495392 1.17e-06 53.6
"SNP_FB_0941506" "chr8A" 87.805 41 5 0 10 50 26181562 26181522 4.08e-06 52.7
"SNP_FB_0941506" "chr8A" 86.047 43 6 0 7 49 23443157 23443115 4.08e-06 51.8
"SNP_FB_0941506" "chr8A" 82.609 46 7 1 5 49 4177568 4177613 0.000606 44.6
"SNP_FB_0941506" "chr8A" 85 40 5 1 11 49 12552426 12552465 0.002 42.8
"SNP_FB_0941506" "chr8A" 82.5 40 7 0 11 50 14496581 14496542 0.007 41.9
"SNP_FB_0941506" "chr8A" 82.222 45 6 2 7 50 26178159 26178202 0.026 39.2
"SNP_FB_0941506" "chr8A" 85.714 35 4 1 11 44 31389113 31389079 0.09 38.3
"SNP_FB_0941506" "chr8A" 80.488 41 6 1 12 50 28216503 28216463 0.31 36.5
"SNP_FB_0941506" "chr8A" 77.273 44 10 0 7 50 25839220 25839263 0.31 35.6
"SNP_FB_0941506" "chr14A" 87.805 41 5 0 10 50 4008014 4008054 4.08e-06 52.7
"SNP_FB_0941506" "chr14A" 87.5 40 5 0 11 50 24884676 24884715 1.42e-05 50.9
"SNP_FB_0941506" "chr14A" 87.5 40 5 0 11 50 24886109 24886148 1.42e-05 50.9
"SNP_FB_0941506" "chr14A" 87.5 40 5 0 11 50 25347198 25347237 1.42e-05 50.9
"SNP_FB_0941506" "chr14A" 82.979 47 8 0 3 49 9804047 9804001 1.42e-05 50
"SNP_FB_0941506" "chr14A" 84.091 44 7 0 7 50 24890690 24890733 4.97e-05 49.1
"SNP_FB_0941506" "chr14A" 82.927 41 7 0 10 50 21684127 21684167 0.002 43.7
"SNP_FB_0941506" "chr14A" 85 40 5 1 11 49 2881201 2881162 0.002 42.8
"SNP_FB_0941506" "chr14A" 85 40 5 1 11 49 2892399 2892360 0.002 42.8
"SNP_FB_0941506" "chr14A" 88.571 35 3 1 11 44 8600126 8600092 0.002 42.8
"SNP_FB_0941506" "chr14A" 85.366 41 4 2 11 50 21635445 21635484 0.007 41
"SNP_FB_0941506" "chr14A" 81.579 38 7 0 11 48 1079940 1079903 0.09 38.3
"SNP_FB_0941506" "chr14A" 81.081 37 6 1 11 46 354075 354111 3.8 32.8
"SNP_FB_0941506" "chr14A" 90.909 22 2 0 22 43 2268596 2268617 3.8 31.9
"SNP_FB_0941506" "chr6A" 90 40 3 1 11 49 28966711 28966750 4.08e-06 51.8
"SNP_FB_0941506" "chr6A" 90 40 3 1 11 49 28977903 28977942 4.08e-06 51.8
"SNP_FB_0941506" "chr6A" 87.5 40 5 0 11 50 2031103 2031142 1.42e-05 50.9
"SNP_FB_0941506" "chr6A" 87.5 40 5 0 11 50 4432360 4432321 1.42e-05 50.9
"SNP_FB_0941506" "chr6A" 84.091 44 7 0 7 50 7331054 7331097 4.97e-05 49.1
"SNP_FB_0941506" "chr6A" 84.091 44 7 0 7 50 17286326 17286369 4.97e-05 49.1
"SNP_FB_0941506" "chr6A" 84.783 46 6 1 5 50 27665556 27665600 4.97e-05 49.1
"SNP_FB_0941506" "chr6A" 80.851 47 9 0 4 50 21383392 21383346 0.000606 45.5
"SNP_FB_0941506" "chr6A" 81.818 44 8 0 7 50 21371109 21371066 0.000606 44.6
"SNP_FB_0941506" "chr6A" 82.927 41 7 0 10 50 14480282 14480322 0.002 43.7
"SNP_FB_0941506" "chr6A" 82.927 41 7 0 10 50 14493398 14493438 0.002 43.7
"SNP_FB_0941506" "chr6A" 85 40 5 1 12 50 2708815 2708854 0.002 42.8
"SNP_FB_0941506" "chr6A" 89.655 29 3 0 11 39 36795619 36795647 0.026 40.1
"SNP_FB_0941506" "chr6A" 82.222 45 6 2 7 50 5217635 5217592 0.026 39.2
"SNP_FB_0941506" "chr6A" 80 45 8 1 7 50 4160784 4160740 0.09 38.3
"SNP_FB_0941506" "chr6A" 80.952 42 7 1 10 50 32236544 32236503 0.09 37.4
"SNP_FB_0941506" "chr6A" 81.579 38 6 1 10 46 5481990 5482027 1.1 34.6
"SNP_FB_0941510" "chr1A" 100 50 0 0 1 50 17588407 17588456 4.65e-18 91.5
"SNP_FB_0941510" "chr1A" 85.714 35 3 1 16 50 17588388 17588420 0.026 39.2
"SNP_FB_0941510" "chr1A" 100 19 0 0 18 36 9058026 9058044 0.31 35.6
"SNP_FB_0941510" "chr1A" 95.238 21 1 0 16 36 28855169 28855149 1.1 34.6
"SNP_FB_0941510" "chr1A" 91.304 23 2 0 22 44 13846978 13846956 1.1 33.7
"SNP_FB_0941510" "chr1A" 92 25 1 1 22 46 17225421 17225398 1.1 33.7
"SNP_FB_0941510" "chr1A" 92 25 1 1 22 46 17237834 17237811 1.1 33.7
"SNP_FB_0941510" "chr1A" 91.304 23 2 0 14 36 31317880 31317902 1.1 33.7
"SNP_FB_0941510" "chr1A" 100 18 0 0 22 39 31591491 31591474 1.1 33.7
"SNP_FB_0941510" "chr1A" 95 20 1 0 17 36 2499971 2499990 3.8 32.8
"SNP_FB_0941510" "chr1A" 95 20 1 0 22 41 8987554 8987535 3.8 32.8
"SNP_FB_0941510" "chr1A" 88 25 3 0 22 46 11419565 11419541 3.8 32.8
"SNP_FB_0941510" "chr1A" 88 25 3 0 22 46 11431413 11431389 3.8 32.8
"SNP_FB_0941510" "chr1A" 86.207 29 2 1 12 40 21878369 21878395 3.8 32.8
"SNP_FB_0941510" "chr1A" 95 20 1 0 22 41 27228338 27228319 3.8 32.8
"SNP_FB_0941510" "chr1A" 95 20 1 0 22 41 27302805 27302786 3.8 32.8
"SNP_FB_0941510" "chr1A" 100 17 0 0 20 36 4715582 4715566 3.8 31.9
"SNP_FB_0941510" "chr1A" 90.909 22 2 0 16 37 15049156 15049177 3.8 31.9
"SNP_FB_0941510" "chr1A" 90.909 22 2 0 16 37 15058248 15058269 3.8 31.9
"SNP_FB_0941510" "chr1A" 90.909 22 2 0 16 37 15100278 15100299 3.8 31.9
"SNP_FB_0941510" "chr1A" 90.909 22 2 0 16 37 15141092 15141113 3.8 31.9
"SNP_FB_0941510" "chr1A" 100 17 0 0 23 39 21189887 21189903 3.8 31.9
"SNP_FB_0941510" "chr1A" 100 17 0 0 22 38 23392447 23392463 3.8 31.9
"SNP_FB_0941510" "chr1A" 100 17 0 0 25 41 26496026 26496042 3.8 31.9
"SNP_FB_0941510" "chr7A" 88.235 34 4 0 17 50 10939713 10939746 0.000606 44.6
"SNP_FB_0941510" "chr7A" 92 25 2 0 12 36 10432713 10432737 0.09 37.4
"SNP_FB_0941510" "chr7A" 95.455 22 1 0 1 22 27958831 27958810 0.31 36.5
"SNP_FB_0941510" "chr7A" 95.455 22 1 0 15 36 32990312 32990291 0.31 36.5
"SNP_FB_0941510" "chr7A" 95.455 22 1 0 15 36 33000542 33000521 0.31 36.5
"SNP_FB_0941510" "chr7A" 88.462 26 3 0 21 46 22695467 22695442 1.1 34.6
"SNP_FB_0941510" "chr7A" 95 20 1 0 17 36 272417 272398 3.8 32.8
"SNP_FB_0941510" "chr7A" 95 20 1 0 21 40 32369992 32370011 3.8 32.8
"SNP_FB_0941510" "chr7A" 100 17 0 0 20 36 10693655 10693639 3.8 31.9
"SNP_FB_0941510" "chr7A" 90.909 22 2 0 2 23 10929801 10929822 3.8 31.9
"SNP_FB_0941510" "chr7A" 100 17 0 0 22 38 11989771 11989787 3.8 31.9
"SNP_FB_0941510" "chr7A" 100 17 0 0 20 36 12302170 12302186 3.8 31.9
"SNP_FB_0941510" "chr7A" 100 17 0 0 20 36 12302248 12302264 3.8 31.9
"SNP_FB_0941510" "chr7A" 100 17 0 0 22 38 17155664 17155680 3.8 31.9
"SNP_FB_0941510" "chr7A" 100 17 0 0 22 38 18141211 18141195 3.8 31.9
"SNP_FB_0941510" "chr7A" 100 17 0 0 25 41 21056788 21056772 3.8 31.9
"SNP_FB_0941510" "chr7A" 85.185 27 4 0 22 48 28886971 28886945 3.8 31.9
"SNP_FB_0941510" "chr7A" 90.909 22 2 0 21 42 29317200 29317179 3.8 31.9
"SNP_FB_0941510" "chr11A" 93.103 29 2 0 3 31 36457601 36457629 0.000606 44.6
"SNP_FB_0941510" "chr11A" 100 24 0 0 3 26 36463710 36463733 0.000606 44.6
"SNP_FB_0941510" "chr11A" 92.857 28 2 0 22 49 22230467 22230440 0.002 42.8
"SNP_FB_0941510" "chr11A" 91.304 23 2 0 20 42 10541704 10541682 1.1 33.7
"SNP_FB_0941510" "chr11A" 91.304 23 2 0 20 42 18287450 18287472 1.1 33.7
"SNP_FB_0941510" "chr11A" 100 18 0 0 21 38 37556256 37556273 1.1 33.7
"SNP_FB_0941510" "chr11A" 92 25 1 1 22 45 39882378 39882402 1.1 33.7
"SNP_FB_0941510" "chr11A" 95 20 1 0 22 41 883271 883252 3.8 32.8
"SNP_FB_0941510" "chr11A" 95 20 1 0 22 41 5112192 5112173 3.8 32.8
"SNP_FB_0941510" "chr11A" 95 20 1 0 17 36 10755729 10755748 3.8 32.8
"SNP_FB_0941510" "chr11A" 95 20 1 0 20 39 27138067 27138086 3.8 32.8
"SNP_FB_0941510" "chr11A" 88 25 3 0 18 42 28543854 28543878 3.8 32.8
"SNP_FB_0941510" "chr11A" 88 25 3 0 2 26 29608642 29608666 3.8 32.8
"SNP_FB_0941510" "chr11A" 95 20 1 0 22 41 39771913 39771932 3.8 32.8
"SNP_FB_0941510" "chr11A" 95 20 1 0 22 41 39780369 39780388 3.8 32.8
"SNP_FB_0941510" "chr11A" 100 17 0 0 17 33 2210545 2210561 3.8 31.9
"SNP_FB_0941510" "chr11A" 100 17 0 0 17 33 2218426 2218442 3.8 31.9
"SNP_FB_0941510" "chr11A" 100 17 0 0 31 47 12113568 12113584 3.8 31.9
"SNP_FB_0941510" "chr11A" 91.667 24 1 1 22 45 14112517 14112495 3.8 31.9
"SNP_FB_0941510" "chr11A" 100 17 0 0 22 38 16615882 16615898 3.8 31.9
"SNP_FB_0941510" "chr11A" 100 17 0 0 20 36 17578038 17578022 3.8 31.9
"SNP_FB_0941510" "chr11A" 81.25 32 6 0 5 36 18012273 18012242 3.8 31.9
"SNP_FB_0941510" "chr11A" 100 17 0 0 23 39 24274796 24274812 3.8 31.9
"SNP_FB_0941510" "chr11A" 100 17 0 0 34 50 28117857 28117873 3.8 31.9
"SNP_FB_0941510" "chr11A" 100 17 0 0 34 50 28129440 28129456 3.8 31.9
"SNP_FB_0941510" "chr11A" 100 17 0 0 22 38 29233701 29233717 3.8 31.9
"SNP_FB_0941510" "chr11A" 100 17 0 0 20 36 34684721 34684705 3.8 31.9
"SNP_FB_0941510" "chr11A" 100 17 0 0 22 38 37556225 37556241 3.8 31.9
"SNP_FB_0941510" "chr17A" 88.235 34 4 0 17 50 9643650 9643683 0.000606 44.6
"SNP_FB_0941510" "chr17A" 88.235 34 4 0 17 50 9649831 9649864 0.000606 44.6
"SNP_FB_0941510" "chr17A" 90.323 31 3 0 16 46 11013757 11013787 0.002 43.7
"SNP_FB_0941510" "chr17A" 92 25 2 0 12 36 15899023 15899047 0.09 37.4
"SNP_FB_0941510" "chr17A" 87.5 32 3 1 6 37 28775485 28775455 0.09 37.4
"SNP_FB_0941510" "chr17A" 88.889 27 3 0 15 41 13638454 13638480 0.31 36.5
"SNP_FB_0941510" "chr17A" 82.857 35 2 1 16 50 31085084 31085054 0.31 36.5
"SNP_FB_0941510" "chr17A" 100 19 0 0 22 40 5142554 5142572 0.31 35.6
"SNP_FB_0941510" "chr17A" 95.238 21 1 0 16 36 2118480 2118460 1.1 34.6
"SNP_FB_0941510" "chr17A" 95.238 21 1 0 6 26 17255981 17256001 1.1 34.6
"SNP_FB_0941510" "chr17A" 91.304 23 2 0 20 42 10064075 10064097 1.1 33.7
"SNP_FB_0941510" "chr17A" 100 18 0 0 21 38 18617739 18617722 1.1 33.7
"SNP_FB_0941510" "chr17A" 100 18 0 0 19 36 20117338 20117321 1.1 33.7
"SNP_FB_0941510" "chr17A" 95.455 22 0 1 18 39 5125016 5124996 3.8 32.8
"SNP_FB_0941510" "chr17A" 95 20 1 0 20 39 15206425 15206406 3.8 32.8
"SNP_FB_0941510" "chr17A" 95 20 1 0 22 41 27982988 27982969 3.8 32.8
"SNP_FB_0941510" "chr17A" 95 20 1 0 17 36 31079673 31079654 3.8 32.8
"SNP_FB_0941510" "chr17A" 100 17 0 0 22 38 10988130 10988146 3.8 31.9
"SNP_FB_0941510" "chr17A" 100 17 0 0 22 38 13445179 13445163 3.8 31.9
"SNP_FB_0941510" "chr17A" 90.909 22 2 0 2 23 15899067 15899088 3.8 31.9
"SNP_FB_0941510" "chr17A" 100 17 0 0 20 36 18519481 18519497 3.8 31.9
"SNP_FB_0941510" "chr17A" 90.909 22 2 0 18 39 28454495 28454474 3.8 31.9
"SNP_FB_0941510" "chr17A" 100 17 0 0 22 38 29237979 29237995 3.8 31.9
"SNP_FB_0941510" "chr16A" 96 25 1 0 3 27 17828503 17828479 0.007 41.9
"SNP_FB_0941510" "chr16A" 100 22 0 0 5 26 17379987 17379966 0.007 41
"SNP_FB_0941510" "chr16A" 100 19 0 0 22 40 9459777 9459795 0.31 35.6
"SNP_FB_0941510" "chr16A" 92.308 26 1 1 14 39 26710661 26710637 0.31 35.6
"SNP_FB_0941510" "chr16A" 95.238 21 1 0 6 26 27354371 27354391 1.1 34.6
"SNP_FB_0941510" "chr16A" 95.238 21 1 0 16 36 27890039 27890059 1.1 34.6
"SNP_FB_0941510" "chr16A" 100 18 0 0 22 39 697971 697988 1.1 33.7
"SNP_FB_0941510" "chr16A" 100 18 0 0 22 39 19330830 19330813 1.1 33.7
"SNP_FB_0941510" "chr16A" 91.304 23 2 0 20 42 32775825 32775803 1.1 33.7
"SNP_FB_0941510" "chr16A" 100 18 0 0 22 39 39399495 39399512 1.1 33.7
"SNP_FB_0941510" "chr16A" 95 20 1 0 22 41 5357661 5357680 3.8 32.8
"SNP_FB_0941510" "chr16A" 95 20 1 0 22 41 9413906 9413887 3.8 32.8
"SNP_FB_0941510" "chr16A" 86.207 29 2 1 2 28 17313000 17313028 3.8 32.8
"SNP_FB_0941510" "chr16A" 95 20 1 0 22 41 30599724 30599705 3.8 32.8
"SNP_FB_0941510" "chr16A" 95 20 1 0 20 39 40448487 40448468 3.8 32.8
"SNP_FB_0941510" "chr16A" 100 17 0 0 22 38 2823728 2823744 3.8 31.9
"SNP_FB_0941510" "chr16A" 100 17 0 0 20 36 28267641 28267657 3.8 31.9
"SNP_FB_0941510" "chr16A" 91.667 24 1 1 22 45 34563963 34563941 3.8 31.9
"SNP_FB_0941510" "chr16A" 91.667 24 1 1 22 45 34574074 34574052 3.8 31.9
"SNP_FB_0941510" "chr16A" 100 17 0 0 22 38 36917247 36917231 3.8 31.9
"SNP_FB_0941510" "chr9A" 95.833 24 1 0 3 26 35469702 35469679 0.026 40.1
"SNP_FB_0941510" "chr9A" 100 20 0 0 22 41 6340238 6340219 0.09 37.4
"SNP_FB_0941510" "chr9A" 95.455 22 1 0 5 26 13678064 13678043 0.31 36.5
"SNP_FB_0941510" "chr9A" 100 19 0 0 18 36 32946411 32946429 0.31 35.6
"SNP_FB_0941510" "chr9A" 100 18 0 0 20 37 9097847 9097830 1.1 33.7
"SNP_FB_0941510" "chr9A" 95 20 1 0 21 40 4583423 4583442 3.8 32.8
"SNP_FB_0941510" "chr9A" 95 20 1 0 16 35 27953944 27953925 3.8 32.8
"SNP_FB_0941510" "chr9A" 95 20 1 0 3 22 36909619 36909600 3.8 32.8
"SNP_FB_0941510" "chr9A" 100 17 0 0 20 36 10525012 10524996 3.8 31.9
"SNP_FB_0941510" "chr9A" 100 17 0 0 20 36 21087429 21087413 3.8 31.9
"SNP_FB_0941510" "chr9A" 100 17 0 0 20 36 23419512 23419496 3.8 31.9
"SNP_FB_0941510" "chr9A" 100 17 0 0 20 36 24391924 24391908 3.8 31.9
"SNP_FB_0941510" "chr9A" 100 17 0 0 20 36 31222134 31222150 3.8 31.9
"SNP_FB_0941510" "chr9A" 100 17 0 0 30 46 35325285 35325269 3.8 31.9
"SNP_FB_0941510" "chr12A" 89.655 29 3 0 16 44 15362602 15362574 0.026 40.1
"SNP_FB_0941510" "chr12A" 95.652 23 1 0 22 44 568725 568747 0.09 38.3
"SNP_FB_0941510" "chr12A" 100 18 0 0 4 21 16925705 16925688 1.1 33.7
"SNP_FB_0941510" "chr12A" 100 18 0 0 22 39 22220590 22220607 1.1 33.7
"SNP_FB_0941510" "chr12A" 100 18 0 0 22 39 22448660 22448677 1.1 33.7
"SNP_FB_0941510" "chr12A" 91.304 23 2 0 5 27 30471858 30471880 1.1 33.7
"SNP_FB_0941510" "chr12A" 95 20 1 0 22 41 1327162 1327181 3.8 32.8
"SNP_FB_0941510" "chr12A" 100 17 0 0 20 36 5513208 5513192 3.8 31.9
"SNP_FB_0941510" "chr12A" 100 17 0 0 25 41 14236833 14236849 3.8 31.9
"SNP_FB_0941510" "chr12A" 100 17 0 0 20 36 14725883 14725867 3.8 31.9
"SNP_FB_0941510" "chr12A" 100 17 0 0 22 38 15400970 15400954 3.8 31.9
"SNP_FB_0941510" "chr12A" 100 17 0 0 20 36 16912997 16912981 3.8 31.9
"SNP_FB_0941510" "chr12A" 100 17 0 0 20 36 28599005 28599021 3.8 31.9
"SNP_FB_0941510" "chr12A" 100 17 0 0 20 36 28612529 28612545 3.8 31.9
"SNP_FB_0941510" "chr15A" 85.294 34 5 0 16 49 42076978 42077011 0.026 40.1
"SNP_FB_0941510" "chr15A" 92 25 2 0 22 46 5863611 5863635 0.09 37.4
"SNP_FB_0941510" "chr15A" 95.455 22 1 0 5 26 21756234 21756255 0.31 36.5
"SNP_FB_0941510" "chr15A" 88.889 27 3 0 7 33 29144566 29144540 0.31 36.5
"SNP_FB_0941510" "chr15A" 95.455 22 1 0 1 22 46736740 46736719 0.31 36.5
"SNP_FB_0941510" "chr15A" 95.238 21 1 0 6 26 21793674 21793694 1.1 34.6
"SNP_FB_0941510" "chr15A" 95.238 21 1 0 16 36 37208917 37208937 1.1 34.6
"SNP_FB_0941510" "chr15A" 95.238 21 1 0 21 41 55352510 55352530 1.1 34.6
"SNP_FB_0941510" "chr15A" 84.375 32 3 1 5 36 15419218 15419189 1.1 33.7
"SNP_FB_0941510" "chr15A" 84.375 32 3 1 5 36 15430853 15430824 1.1 33.7
"SNP_FB_0941510" "chr15A" 100 18 0 0 13 30 21771916 21771933 1.1 33.7
"SNP_FB_0941510" "chr15A" 100 18 0 0 22 39 34716964 34716947 1.1 33.7
"SNP_FB_0941510" "chr15A" 100 18 0 0 22 39 34732202 34732185 1.1 33.7
"SNP_FB_0941510" "chr15A" 100 18 0 0 22 39 52760654 52760637 1.1 33.7
"SNP_FB_0941510" "chr15A" 88 25 3 0 22 46 17783961 17783985 3.8 32.8
"SNP_FB_0941510" "chr15A" 95 20 1 0 22 41 18339452 18339471 3.8 32.8
"SNP_FB_0941510" "chr15A" 95 20 1 0 20 39 24547512 24547531 3.8 32.8
"SNP_FB_0941510" "chr15A" 95 20 1 0 22 41 33792358 33792377 3.8 32.8
"SNP_FB_0941510" "chr15A" 95 20 1 0 22 41 33804590 33804609 3.8 32.8
"SNP_FB_0941510" "chr15A" 95 20 1 0 21 40 57040669 57040688 3.8 32.8
"SNP_FB_0941510" "chr15A" 90.909 22 2 0 18 39 153070 153091 3.8 31.9
"SNP_FB_0941510" "chr15A" 100 17 0 0 22 38 6092377 6092361 3.8 31.9
"SNP_FB_0941510" "chr15A" 100 17 0 0 21 37 7152886 7152902 3.8 31.9
"SNP_FB_0941510" "chr15A" 100 17 0 0 22 38 9330014 9330030 3.8 31.9
"SNP_FB_0941510" "chr15A" 81.25 32 6 0 8 39 14928727 14928696 3.8 31.9
"SNP_FB_0941510" "chr15A" 100 17 0 0 22 38 24004538 24004522 3.8 31.9
"SNP_FB_0941510" "chr15A" 100 17 0 0 20 36 28919261 28919245 3.8 31.9
"SNP_FB_0941510" "chr15A" 100 17 0 0 20 36 37453376 37453360 3.8 31.9
"SNP_FB_0941510" "chr15A" 100 17 0 0 20 36 38967106 38967122 3.8 31.9
"SNP_FB_0941510" "chr15A" 100 17 0 0 22 38 38986423 38986407 3.8 31.9
"SNP_FB_0941510" "chr15A" 88.462 26 1 1 22 47 44697767 44697790 3.8 31.9
"SNP_FB_0941510" "chr2A" 84.848 33 5 0 5 37 12768073 12768105 0.09 38.3
"SNP_FB_0941510" "chr2A" 95.455 22 1 0 1 22 35316976 35316997 0.31 36.5
"SNP_FB_0941510" "chr2A" 100 18 0 0 22 39 10569925 10569908 1.1 33.7
"SNP_FB_0941510" "chr2A" 95 20 1 0 20 39 11563657 11563676 3.8 32.8
"SNP_FB_0941510" "chr2A" 95 20 1 0 22 41 13325971 13325952 3.8 32.8
"SNP_FB_0941510" "chr2A" 95 20 1 0 22 41 13338154 13338135 3.8 32.8
"SNP_FB_0941510" "chr2A" 100 17 0 0 21 37 4565119 4565103 3.8 31.9
"SNP_FB_0941510" "chr2A" 90.909 22 2 0 22 43 7461808 7461787 3.8 31.9
"SNP_FB_0941510" "chr2A" 91.667 24 1 1 21 43 18756296 18756273 3.8 31.9
"SNP_FB_0941510" "chr2A" 100 17 0 0 22 38 19161397 19161413 3.8 31.9
"SNP_FB_0941510" "chr2A" 100 17 0 0 22 38 19537635 19537651 3.8 31.9
"SNP_FB_0941510" "chr2A" 100 17 0 0 20 36 25459469 25459453 3.8 31.9
"SNP_FB_0941510" "chr2A" 100 17 0 0 22 38 29229951 29229935 3.8 31.9
"SNP_FB_0941510" "chr2A" 100 17 0 0 20 36 29293664 29293648 3.8 31.9
"SNP_FB_0941510" "chr2A" 100 17 0 0 20 36 29305659 29305643 3.8 31.9
"SNP_FB_0941510" "chr2A" 100 17 0 0 22 38 34827302 34827318 3.8 31.9
"SNP_FB_0941510" "chr2A" 100 17 0 0 21 37 38726913 38726897 3.8 31.9
"SNP_FB_0941510" "chr4A" 95.652 23 1 0 23 45 4332475 4332453 0.09 38.3
"SNP_FB_0941510" "chr4A" 91.667 24 2 0 20 43 6609762 6609785 0.31 35.6
"SNP_FB_0941510" "chr4A" 95.238 21 1 0 2 22 23758513 23758493 1.1 34.6
"SNP_FB_0941510" "chr4A" 95.238 21 1 0 11 31 27928103 27928083 1.1 34.6
"SNP_FB_0941510" "chr4A" 100 18 0 0 22 39 4332196 4332179 1.1 33.7
"SNP_FB_0941510" "chr4A" 100 18 0 0 22 39 4784446 4784429 1.1 33.7
"SNP_FB_0941510" "chr4A" 95 20 1 0 22 41 5745439 5745420 3.8 32.8
"SNP_FB_0941510" "chr4A" 88 25 3 0 22 46 19029327 19029303 3.8 32.8
"SNP_FB_0941510" "chr4A" 82.353 34 4 1 17 50 21301072 21301103 3.8 32.8
"SNP_FB_0941510" "chr4A" 95 20 1 0 22 41 24036139 24036158 3.8 32.8
"SNP_FB_0941510" "chr4A" 100 17 0 0 20 36 3341514 3341498 3.8 31.9
"SNP_FB_0941510" "chr4A" 100 17 0 0 22 38 4728073 4728057 3.8 31.9
"SNP_FB_0941510" "chr4A" 100 17 0 0 20 36 5962857 5962841 3.8 31.9
"SNP_FB_0941510" "chr4A" 100 17 0 0 20 36 8516557 8516573 3.8 31.9
"SNP_FB_0941510" "chr4A" 90.909 22 2 0 15 36 13296323 13296302 3.8 31.9
"SNP_FB_0941510" "chr4A" 91.667 24 1 1 22 45 17484925 17484947 3.8 31.9
"SNP_FB_0941510" "chr4A" 90.909 22 2 0 5 26 21296157 21296136 3.8 31.9
"SNP_FB_0941510" "chr4A" 100 17 0 0 22 38 27899986 27899970 3.8 31.9
"SNP_FB_0941510" "chr4A" 100 17 0 0 25 41 28927230 28927214 3.8 31.9
"SNP_FB_0941510" "chr4A" 100 17 0 0 23 39 29051517 29051501 3.8 31.9
"SNP_FB_0941510" "chr4A" 100 17 0 0 22 38 31284654 31284638 3.8 31.9
"SNP_FB_0941510" "chr10A" 92 25 2 0 22 46 10579133 10579109 0.09 37.4
"SNP_FB_0941510" "chr10A" 85.714 28 4 0 20 47 2236493 2236520 1.1 33.7
"SNP_FB_0941510" "chr10A" 100 18 0 0 22 39 17363517 17363534 1.1 33.7
"SNP_FB_0941510" "chr10A" 91.304 23 2 0 20 42 20900239 20900261 1.1 33.7
"SNP_FB_0941510" "chr10A" 100 18 0 0 22 39 29013640 29013623 1.1 33.7
"SNP_FB_0941510" "chr10A" 100 18 0 0 22 39 30129639 30129656 1.1 33.7
"SNP_FB_0941510" "chr10A" 95 20 1 0 22 41 791455 791436 3.8 32.8
"SNP_FB_0941510" "chr10A" 95 20 1 0 22 41 801153 801134 3.8 32.8
"SNP_FB_0941510" "chr10A" 95 20 1 0 17 36 8716653 8716672 3.8 32.8
"SNP_FB_0941510" "chr10A" 88 25 3 0 15 39 28570787 28570763 3.8 32.8
"SNP_FB_0941510" "chr10A" 88 25 3 0 22 46 29180156 29180180 3.8 32.8
"SNP_FB_0941510" "chr10A" 95 20 1 0 16 35 29211134 29211115 3.8 32.8
"SNP_FB_0941510" "chr10A" 95 20 1 0 20 39 34469039 34469020 3.8 32.8
"SNP_FB_0941510" "chr10A" 95 20 1 0 22 41 34513251 34513232 3.8 32.8
"SNP_FB_0941510" "chr10A" 100 17 0 0 21 37 4014027 4014011 3.8 31.9
"SNP_FB_0941510" "chr10A" 100 17 0 0 20 36 5612616 5612632 3.8 31.9
"SNP_FB_0941510" "chr10A" 90.909 22 2 0 15 36 8425512 8425533 3.8 31.9
"SNP_FB_0941510" "chr10A" 86.207 29 3 1 9 36 14019910 14019882 3.8 31.9
"SNP_FB_0941510" "chr10A" 100 17 0 0 25 41 18034738 18034754 3.8 31.9
"SNP_FB_0941510" "chr10A" 100 17 0 0 25 41 18037729 18037745 3.8 31.9
"SNP_FB_0941510" "chr10A" 90.909 22 2 0 15 36 18340623 18340602 3.8 31.9
"SNP_FB_0941510" "chr10A" 100 17 0 0 22 38 27425178 27425194 3.8 31.9
"SNP_FB_0941510" "chr10A" 100 17 0 0 21 37 30684080 30684064 3.8 31.9
"SNP_FB_0941510" "chr10A" 90.909 22 2 0 12 33 41517324 41517345 3.8 31.9
"SNP_FB_0941510" "chr10A" 90.909 22 2 0 6 27 41517482 41517503 3.8 31.9
"SNP_FB_0941510" "chr10A" 100 17 0 0 20 36 42649463 42649447 3.8 31.9
"SNP_FB_0941510" "chr5A" 89.655 29 2 1 22 49 15949598 15949626 0.31 36.5
"SNP_FB_0941510" "chr5A" 88.889 27 3 0 12 38 42813286 42813260 0.31 36.5
"SNP_FB_0941510" "chr5A" 100 19 0 0 22 40 6153431 6153413 0.31 35.6
"SNP_FB_0941510" "chr5A" 92.308 26 1 1 1 25 20754945 20754920 0.31 35.6
"SNP_FB_0941510" "chr5A" 92.308 26 1 1 1 25 20861147 20861122 0.31 35.6
"SNP_FB_0941510" "chr5A" 86.207 29 4 0 12 40 24506049 24506077 0.31 35.6
"SNP_FB_0941510" "chr5A" 95.238 21 1 0 22 42 1516543 1516563 1.1 34.6
"SNP_FB_0941510" "chr5A" 95.238 21 1 0 16 36 2091900 2091880 1.1 34.6
"SNP_FB_0941510" "chr5A" 95.238 21 1 0 16 36 22713350 22713370 1.1 34.6
"SNP_FB_0941510" "chr5A" 95.238 21 1 0 16 36 37871632 37871612 1.1 34.6
"SNP_FB_0941510" "chr5A" 95.238 21 1 0 17 37 44792060 44792080 1.1 34.6
"SNP_FB_0941510" "chr5A" 81.081 37 5 1 16 50 18489437 18489401 1.1 33.7
"SNP_FB_0941510" "chr5A" 100 18 0 0 22 39 19767043 19767060 1.1 33.7
"SNP_FB_0941510" "chr5A" 91.304 23 2 0 17 39 29283951 29283973 1.1 33.7
"SNP_FB_0941510" "chr5A" 100 18 0 0 22 39 38738049 38738032 1.1 33.7
"SNP_FB_0941510" "chr5A" 100 18 0 0 21 38 41367130 41367113 1.1 33.7
"SNP_FB_0941510" "chr5A" 95 20 1 0 17 36 1998867 1998848 3.8 32.8
"SNP_FB_0941510" "chr5A" 95 20 1 0 17 36 14236367 14236348 3.8 32.8
"SNP_FB_0941510" "chr5A" 95 20 1 0 20 39 33309172 33309191 3.8 32.8
"SNP_FB_0941510" "chr5A" 95 20 1 0 22 41 43977471 43977490 3.8 32.8
"SNP_FB_0941510" "chr5A" 100 17 0 0 20 36 3261381 3261397 3.8 31.9
"SNP_FB_0941510" "chr5A" 100 17 0 0 20 36 15108708 15108724 3.8 31.9
"SNP_FB_0941510" "chr5A" 100 17 0 0 4 20 18189249 18189233 3.8 31.9
"SNP_FB_0941510" "chr5A" 90.909 22 2 0 6 27 24506187 24506208 3.8 31.9
"SNP_FB_0941510" "chr5A" 90.909 22 2 0 21 42 31104817 31104838 3.8 31.9
"SNP_FB_0941510" "chr5A" 100 17 0 0 21 37 44803574 44803590 3.8 31.9
"SNP_FB_0941510" "chr5A" 100 17 0 0 21 37 44845045 44845061 3.8 31.9
"SNP_FB_0941510" "chr5A" 100 17 0 0 22 38 47820820 47820804 3.8 31.9
"SNP_FB_0941510" "chr6A" 95.455 22 1 0 5 26 4881521 4881500 0.31 36.5
"SNP_FB_0941510" "chr6A" 95.455 22 1 0 5 26 4893561 4893540 0.31 36.5
"SNP_FB_0941510" "chr6A" 95.455 22 1 0 5 26 4905240 4905219 0.31 36.5
"SNP_FB_0941510" "chr6A" 95.455 22 1 0 1 22 7331601 7331622 0.31 36.5
"SNP_FB_0941510" "chr6A" 100 18 0 0 22 39 36340714 36340731 1.1 33.7
"SNP_FB_0941510" "chr6A" 95 20 1 0 17 36 7331573 7331592 3.8 32.8
"SNP_FB_0941510" "chr6A" 95 20 1 0 22 41 8709258 8709277 3.8 32.8
"SNP_FB_0941510" "chr6A" 95 20 1 0 20 39 12011204 12011185 3.8 32.8
"SNP_FB_0941510" "chr6A" 95 20 1 0 17 36 23336890 23336909 3.8 32.8
"SNP_FB_0941510" "chr6A" 95 20 1 0 17 36 24095175 24095194 3.8 32.8
"SNP_FB_0941510" "chr6A" 95 20 1 0 22 41 27791493 27791512 3.8 32.8
"SNP_FB_0941510" "chr6A" 95 20 1 0 22 41 27797786 27797805 3.8 32.8
"SNP_FB_0941510" "chr6A" 88.889 27 2 1 22 47 33842947 33842973 3.8 32.8
"SNP_FB_0941510" "chr6A" 100 17 0 0 20 36 3476518 3476502 3.8 31.9
"SNP_FB_0941510" "chr6A" 90.909 22 2 0 17 38 22934810 22934831 3.8 31.9
"SNP_FB_0941510" "chr6A" 100 17 0 0 20 36 25069446 25069462 3.8 31.9
"SNP_FB_0941510" "chr6A" 100 17 0 0 20 36 25070142 25070158 3.8 31.9
"SNP_FB_0941510" "chr6A" 100 17 0 0 21 37 26994000 26993984 3.8 31.9
"SNP_FB_0941510" "chr14A" 95.455 22 1 0 1 22 4008537 4008558 0.31 36.5
"SNP_FB_0941510" "chr14A" 95.455 22 1 0 25 46 14049699 14049678 0.31 36.5
"SNP_FB_0941510" "chr14A" 95.238 21 1 0 2 22 5539184 5539204 1.1 34.6
"SNP_FB_0941510" "chr14A" 88.462 26 3 0 22 47 5860993 5860968 1.1 34.6
"SNP_FB_0941510" "chr14A" 100 18 0 0 22 39 14078550 14078567 1.1 33.7
"SNP_FB_0941510" "chr14A" 91.304 23 2 0 13 35 22286696 22286718 1.1 33.7
"SNP_FB_0941510" "chr14A" 91.304 23 2 0 13 35 22297523 22297545 1.1 33.7
"SNP_FB_0941510" "chr14A" 91.304 23 2 0 13 35 22308397 22308419 1.1 33.7
"SNP_FB_0941510" "chr14A" 100 18 0 0 20 37 30423040 30423023 1.1 33.7
"SNP_FB_0941510" "chr14A" 88.889 27 2 1 22 47 9182052 9182078 3.8 32.8
"SNP_FB_0941510" "chr14A" 95 20 1 0 22 41 26843233 26843252 3.8 32.8
"SNP_FB_0941510" "chr14A" 100 17 0 0 20 36 15404311 15404327 3.8 31.9
"SNP_FB_0941510" "chr14A" 100 17 0 0 20 36 16256737 16256753 3.8 31.9
"SNP_FB_0941510" "chr14A" 100 17 0 0 20 36 17697355 17697371 3.8 31.9
"SNP_FB_0941510" "chr14A" 100 17 0 0 22 38 20115069 20115085 3.8 31.9
"SNP_FB_0941510" "chr14A" 100 17 0 0 20 36 25014608 25014592 3.8 31.9
"SNP_FB_0941510" "chr8A" 82.353 34 6 0 17 50 12552942 12552975 0.31 35.6
"SNP_FB_0941510" "chr8A" 88.462 26 3 0 22 47 12243814 12243789 1.1 34.6
"SNP_FB_0941510" "chr8A" 95.238 21 1 0 2 22 12552963 12552983 1.1 34.6
"SNP_FB_0941510" "chr8A" 95.238 21 1 0 6 26 21203315 21203335 1.1 34.6
"SNP_FB_0941510" "chr8A" 100 18 0 0 22 39 8899528 8899511 1.1 33.7
"SNP_FB_0941510" "chr8A" 85.714 28 4 0 22 49 14505617 14505644 1.1 33.7
"SNP_FB_0941510" "chr8A" 92 25 1 1 22 46 28539667 28539690 1.1 33.7
"SNP_FB_0941510" "chr8A" 91.304 23 2 0 14 36 28819232 28819254 1.1 33.7
"SNP_FB_0941510" "chr8A" 95 20 1 0 17 36 5681541 5681522 3.8 32.8
"SNP_FB_0941510" "chr8A" 95 20 1 0 17 36 8044573 8044554 3.8 32.8
"SNP_FB_0941510" "chr8A" 100 17 0 0 22 38 6537680 6537696 3.8 31.9
"SNP_FB_0941510" "chr8A" 100 17 0 0 22 38 8298288 8298272 3.8 31.9
"SNP_FB_0941510" "chr8A" 100 17 0 0 20 36 10346363 10346379 3.8 31.9
"SNP_FB_0941510" "chr8A" 100 17 0 0 21 37 22724504 22724520 3.8 31.9
"SNP_FB_0941510" "chr8A" 100 17 0 0 23 39 27063599 27063583 3.8 31.9
"SNP_FB_0941510" "chr13A" 100 19 0 0 21 39 34753435 34753417 0.31 35.6
"SNP_FB_0941510" "chr13A" 100 18 0 0 22 39 730142 730159 1.1 33.7
"SNP_FB_0941510" "chr13A" 100 18 0 0 22 39 2029351 2029334 1.1 33.7
"SNP_FB_0941510" "chr13A" 91.304 23 2 0 25 47 6891323 6891301 1.1 33.7
"SNP_FB_0941510" "chr13A" 91.304 23 2 0 20 42 9468229 9468207 1.1 33.7
"SNP_FB_0941510" "chr13A" 91.304 23 2 0 22 44 28318615 28318593 1.1 33.7
"SNP_FB_0941510" "chr13A" 91.304 23 2 0 22 44 28331434 28331412 1.1 33.7
"SNP_FB_0941510" "chr13A" 100 18 0 0 22 39 30166359 30166342 1.1 33.7
"SNP_FB_0941510" "chr13A" 91.304 23 2 0 20 42 33532207 33532185 1.1 33.7
"SNP_FB_0941510" "chr13A" 91.304 23 2 0 20 42 33542124 33542102 1.1 33.7
"SNP_FB_0941510" "chr13A" 100 17 0 0 22 38 35615812 35615828 3.8 31.9
"SNP_FB_0941510" "chr13A" 100 17 0 0 11 27 40017658 40017642 3.8 31.9
"SNP_FB_0941510" "chr3A" 80.556 36 7 0 1 36 6652466 6652501 1.1 34.6
"SNP_FB_0941510" "chr3A" 100 18 0 0 21 38 12925145 12925162 1.1 33.7
"SNP_FB_0941510" "chr3A" 100 18 0 0 21 38 12937104 12937121 1.1 33.7
"SNP_FB_0941510" "chr3A" 95 20 1 0 20 39 9942148 9942129 3.8 32.8
"SNP_FB_0941510" "chr3A" 95 20 1 0 20 39 11972337 11972318 3.8 32.8
"SNP_FB_0941510" "chr3A" 95 20 1 0 17 36 15279326 15279307 3.8 32.8
"SNP_FB_0941510" "chr3A" 95 20 1 0 17 36 17929504 17929523 3.8 32.8
"SNP_FB_0941510" "chr3A" 95 20 1 0 22 41 18727057 18727038 3.8 32.8
"SNP_FB_0941510" "chr3A" 95 20 1 0 22 41 32931059 32931040 3.8 32.8
"SNP_FB_0941510" "chr3A" 95 20 1 0 22 41 32937247 32937228 3.8 32.8
"SNP_FB_0941510" "chr3A" 95 20 1 0 22 41 36731089 36731108 3.8 32.8
"SNP_FB_0941510" "chr3A" 100 17 0 0 10 26 6721437 6721453 3.8 31.9
"SNP_FB_0941510" "chr3A" 100 17 0 0 21 37 15227754 15227738 3.8 31.9
"SNP_FB_0941510" "chr3A" 100 17 0 0 34 50 23501838 23501854 3.8 31.9
"SNP_FB_0941510" "chr3A" 85.185 27 4 0 20 46 23555068 23555094 3.8 31.9
"SNP_FB_0941510" "chr3A" 100 17 0 0 22 38 25760222 25760206 3.8 31.9
"SNP_FB_0941510" "chr3A" 100 17 0 0 21 37 26529018 26529002 3.8 31.9
"SNP_FB_0941510" "chr3A" 90.909 22 2 0 22 43 32293179 32293158 3.8 31.9
"SNP_FB_0941510" "chr3A" 90.909 22 2 0 12 33 32847123 32847144 3.8 31.9
"SNP_FB_0941512" "chr1A" 100 50 0 0 1 50 17588910 17588861 4.65e-18 91.5
"SNP_FB_0941512" "chr1A" 95.918 49 2 0 1 49 2212322 2212370 8.41e-15 80.6
"SNP_FB_0941512" "chr1A" 93.617 47 3 0 2 48 15793738 15793784 4.36e-12 72.5
"SNP_FB_0941512" "chr1A" 93.617 47 3 0 2 48 20236559 20236605 4.36e-12 72.5
"SNP_FB_0941512" "chr1A" 93.617 47 3 0 2 48 20255501 20255547 4.36e-12 72.5
"SNP_FB_0941512" "chr1A" 91.837 49 4 0 1 49 3973445 3973397 4.36e-12 71.6
"SNP_FB_0941512" "chr1A" 91.667 48 4 0 2 49 19706136 19706089 1.52e-11 69.8
"SNP_FB_0941512" "chr1A" 91.667 48 4 0 2 49 27669529 27669482 1.52e-11 69.8
"SNP_FB_0941512" "chr1A" 91.667 48 4 0 2 49 27750340 27750293 1.52e-11 69.8
"SNP_FB_0941512" "chr1A" 93.182 44 3 0 6 49 17513430 17513387 1.85e-10 67.1
"SNP_FB_0941512" "chr1A" 89.583 48 5 0 2 49 15872745 15872792 6.47e-10 65.3
"SNP_FB_0941512" "chr1A" 89.583 48 5 0 2 49 20233168 20233121 6.47e-10 65.3
"SNP_FB_0941512" "chr1A" 89.583 48 5 0 2 49 20252110 20252063 6.47e-10 65.3
"SNP_FB_0941512" "chr1A" 89.583 48 5 0 2 49 24629705 24629658 6.47e-10 65.3
"SNP_FB_0941512" "chr1A" 89.583 48 5 0 2 49 24634773 24634726 6.47e-10 65.3
"SNP_FB_0941512" "chr1A" 89.583 48 5 0 2 49 24641673 24641720 6.47e-10 65.3
"SNP_FB_0941512" "chr1A" 89.583 48 5 0 2 49 26333517 26333564 6.47e-10 65.3
"SNP_FB_0941512" "chr1A" 89.583 48 5 0 2 49 27802755 27802708 6.47e-10 65.3
"SNP_FB_0941512" "chr1A" 89.362 47 5 0 2 48 19636849 19636895 2.26e-09 63.5
"SNP_FB_0941512" "chr1A" 87.755 49 6 0 1 49 21126155 21126203 2.26e-09 62.6
"SNP_FB_0941512" "chr1A" 90.909 44 4 0 1 44 21878665 21878622 2.26e-09 62.6
"SNP_FB_0941512" "chr1A" 89.583 48 4 1 2 49 17740913 17740959 7.88e-09 61.7
"SNP_FB_0941512" "chr1A" 87.5 48 6 0 2 49 9541865 9541818 7.88e-09 60.8
"SNP_FB_0941512" "chr1A" 87.5 48 6 0 2 49 15941709 15941662 7.88e-09 60.8
"SNP_FB_0941512" "chr1A" 90.698 43 4 0 7 49 19399208 19399166 7.88e-09 60.8
"SNP_FB_0941512" "chr1A" 87.5 48 6 0 2 49 19801893 19801846 7.88e-09 60.8
"SNP_FB_0941512" "chr1A" 87.5 48 6 0 2 49 27001898 27001851 7.88e-09 60.8
"SNP_FB_0941512" "chr1A" 87.5 48 6 0 2 49 27007202 27007155 7.88e-09 60.8
"SNP_FB_0941512" "chr1A" 87.234 47 6 0 2 48 4230804 4230850 2.75e-08 59
"SNP_FB_0941512" "chr1A" 88.636 44 5 0 2 45 17271690 17271647 9.6e-08 58.1
"SNP_FB_0941512" "chr1A" 88.636 44 5 0 6 49 25713238 25713195 9.6e-08 58.1
"SNP_FB_0941512" "chr1A" 86.957 46 6 0 2 47 13229318 13229273 9.6e-08 57.2
"SNP_FB_0941512" "chr1A" 86.364 44 6 0 2 45 19386716 19386673 1.17e-06 53.6
"SNP_FB_0941512" "chr1A" 80.488 41 3 2 11 49 6597312 6597275 1.1 34.6
"SNP_FB_0941512" "chr1A" 90.909 22 2 0 3 24 15164423 15164444 3.8 31.9
"SNP_FB_0941512" "chr9A" 97.959 49 1 0 1 49 21309260 21309212 6.9e-16 85.1
"SNP_FB_0941512" "chr9A" 93.878 49 3 0 1 49 13004945 13004993 3.58e-13 76.1
"SNP_FB_0941512" "chr9A" 93.75 48 3 0 2 49 32258918 32258871 1.25e-12 74.3
"SNP_FB_0941512" "chr9A" 91.667 48 4 0 2 49 1305503 1305550 1.52e-11 69.8
"SNP_FB_0941512" "chr9A" 91.667 48 4 0 2 49 1310850 1310897 1.52e-11 69.8
"SNP_FB_0941512" "chr9A" 91.667 48 4 0 2 49 7814200 7814247 1.52e-11 69.8
"SNP_FB_0941512" "chr9A" 91.667 48 4 0 2 49 13312543 13312590 1.52e-11 69.8
"SNP_FB_0941512" "chr9A" 91.667 48 4 0 2 49 15625559 15625606 1.52e-11 69.8
"SNP_FB_0941512" "chr9A" 91.667 48 4 0 2 49 15639267 15639314 1.52e-11 69.8
"SNP_FB_0941512" "chr9A" 91.667 48 4 0 2 49 15898178 15898131 1.52e-11 69.8
"SNP_FB_0941512" "chr9A" 91.667 48 4 0 2 49 18101812 18101859 1.52e-11 69.8
"SNP_FB_0941512" "chr9A" 95.349 43 2 0 6 48 33910722 33910680 1.52e-11 69.8
"SNP_FB_0941512" "chr9A" 91.667 48 4 0 2 49 34298196 34298149 1.52e-11 69.8
"SNP_FB_0941512" "chr9A" 91.667 48 4 0 2 49 34976802 34976849 1.52e-11 69.8
"SNP_FB_0941512" "chr9A" 91.667 48 4 0 2 49 34988857 34988904 1.52e-11 69.8
"SNP_FB_0941512" "chr9A" 91.667 48 4 0 2 49 35127720 35127673 1.52e-11 69.8
"SNP_FB_0941512" "chr9A" 91.667 48 4 0 2 49 35140325 35140278 1.52e-11 69.8
"SNP_FB_0941512" "chr9A" 91.667 48 4 0 2 49 35313972 35314019 1.52e-11 69.8
"SNP_FB_0941512" "chr9A" 91.489 47 4 0 2 48 12546158 12546112 5.31e-11 68
"SNP_FB_0941512" "chr9A" 91.489 47 4 0 2 48 16797461 16797507 5.31e-11 68
"SNP_FB_0941512" "chr9A" 91.667 48 3 1 2 48 6230374 6230421 1.85e-10 66.2
"SNP_FB_0941512" "chr9A" 91.667 48 3 1 2 49 17448845 17448891 1.85e-10 66.2
"SNP_FB_0941512" "chr9A" 89.583 48 5 0 2 49 816366 816413 6.47e-10 65.3
"SNP_FB_0941512" "chr9A" 89.583 48 5 0 2 49 1993046 1992999 6.47e-10 65.3
"SNP_FB_0941512" "chr9A" 89.583 48 5 0 2 49 4918890 4918843 6.47e-10 65.3
"SNP_FB_0941512" "chr9A" 89.583 48 5 0 2 49 5354259 5354306 6.47e-10 65.3
"SNP_FB_0941512" "chr9A" 89.583 48 5 0 2 49 9054115 9054162 6.47e-10 65.3
"SNP_FB_0941512" "chr9A" 89.583 48 5 0 2 49 9819588 9819635 6.47e-10 65.3
"SNP_FB_0941512" "chr9A" 89.583 48 5 0 2 49 11276931 11276884 6.47e-10 65.3
"SNP_FB_0941512" "chr9A" 89.583 48 5 0 2 49 14139704 14139751 6.47e-10 65.3
"SNP_FB_0941512" "chr9A" 89.583 48 5 0 2 49 20388869 20388916 6.47e-10 65.3
"SNP_FB_0941512" "chr9A" 89.583 48 5 0 2 49 20577060 20577013 6.47e-10 65.3
"SNP_FB_0941512" "chr9A" 89.583 48 5 0 2 49 21421195 21421242 6.47e-10 65.3
"SNP_FB_0941512" "chr9A" 89.583 48 5 0 2 49 25693055 25693008 6.47e-10 65.3
"SNP_FB_0941512" "chr9A" 89.583 48 5 0 2 49 32191401 32191354 6.47e-10 65.3
"SNP_FB_0941512" "chr9A" 89.583 48 5 0 2 49 35148037 35148084 6.47e-10 65.3
"SNP_FB_0941512" "chr9A" 89.796 49 4 1 2 49 5324836 5324884 2.26e-09 63.5
"SNP_FB_0941512" "chr9A" 89.362 47 5 0 2 48 32499728 32499774 2.26e-09 63.5
"SNP_FB_0941512" "chr9A" 90.909 44 4 0 5 48 12539753 12539710 2.26e-09 62.6
"SNP_FB_0941512" "chr9A" 87.5 48 6 0 2 49 2958282 2958329 7.88e-09 60.8
"SNP_FB_0941512" "chr9A" 87.5 48 6 0 2 49 3005716 3005669 7.88e-09 60.8
"SNP_FB_0941512" "chr9A" 87.5 48 6 0 2 49 6885889 6885842 7.88e-09 60.8
"SNP_FB_0941512" "chr9A" 87.5 48 6 0 2 49 12835470 12835517 7.88e-09 60.8
"SNP_FB_0941512" "chr9A" 87.5 48 6 0 2 49 13683076 13683123 7.88e-09 60.8
"SNP_FB_0941512" "chr9A" 87.5 48 6 0 2 49 28131373 28131420 7.88e-09 60.8
"SNP_FB_0941512" "chr9A" 87.5 48 6 0 2 49 33129200 33129153 7.88e-09 60.8
"SNP_FB_0941512" "chr9A" 87.5 48 6 0 2 49 34343291 34343244 7.88e-09 60.8
"SNP_FB_0941512" "chr9A" 87.5 48 6 0 2 49 35166981 35166934 7.88e-09 60.8
"SNP_FB_0941512" "chr9A" 87.5 48 6 0 2 49 35473857 35473904 7.88e-09 60.8
"SNP_FB_0941512" "chr9A" 87.755 49 5 1 2 49 29699995 29699947 2.75e-08 59
"SNP_FB_0941512" "chr9A" 85.417 48 7 0 2 49 847522 847569 3.35e-07 56.3
"SNP_FB_0941512" "chr9A" 85.417 48 7 0 2 49 6407610 6407657 3.35e-07 56.3
"SNP_FB_0941512" "chr9A" 85.417 48 7 0 2 49 6514456 6514503 3.35e-07 56.3
"SNP_FB_0941512" "chr9A" 85.417 48 7 0 2 49 6705789 6705742 3.35e-07 56.3
"SNP_FB_0941512" "chr9A" 85.417 48 7 0 2 49 7929395 7929442 3.35e-07 56.3
"SNP_FB_0941512" "chr9A" 85.417 48 7 0 2 49 13677464 13677511 3.35e-07 56.3
"SNP_FB_0941512" "chr9A" 85.417 48 7 0 2 49 21322281 21322328 3.35e-07 56.3
"SNP_FB_0941512" "chr9A" 85.417 48 7 0 2 49 35295445 35295492 3.35e-07 56.3
"SNP_FB_0941512" "chr9A" 85.106 47 7 0 2 48 2030300 2030346 1.17e-06 54.5
"SNP_FB_0941512" "chr9A" 85.714 49 6 1 2 49 2872048 2872000 1.17e-06 54.5
"SNP_FB_0941512" "chr9A" 85.714 49 6 1 2 49 16173229 16173277 1.17e-06 54.5
"SNP_FB_0941512" "chr9A" 85.106 47 7 0 2 48 32509993 32510039 1.17e-06 54.5
"SNP_FB_0941512" "chr9A" 87.5 48 4 2 2 48 3534891 3534845 1.17e-06 53.6
"SNP_FB_0941512" "chr9A" 85.417 48 5 1 2 49 27681445 27681400 1.17e-06 53.6
"SNP_FB_0941512" "chr9A" 85.417 48 6 1 2 48 7015872 7015825 4.08e-06 52.7
"SNP_FB_0941512" "chr9A" 87.805 41 5 0 6 46 8141836 8141876 4.08e-06 52.7
"SNP_FB_0941512" "chr9A" 87.805 41 5 0 6 46 8153861 8153901 4.08e-06 52.7
"SNP_FB_0941512" "chr9A" 84 50 6 1 2 49 8258198 8258247 4.08e-06 52.7
"SNP_FB_0941512" "chr9A" 85.417 48 6 1 2 49 13951831 13951785 4.08e-06 52.7
"SNP_FB_0941512" "chr9A" 83.333 48 8 0 2 49 12294536 12294489 4.08e-06 51.8
"SNP_FB_0941512" "chr9A" 83.333 48 8 0 2 49 12310853 12310806 4.08e-06 51.8
"SNP_FB_0941512" "chr9A" 86.047 43 6 0 2 44 21349360 21349402 4.08e-06 51.8
"SNP_FB_0941512" "chr9A" 83.333 48 8 0 2 49 35469314 35469361 4.08e-06 51.8
"SNP_FB_0941512" "chr9A" 87.5 40 5 0 6 45 14532052 14532013 1.42e-05 50.9
"SNP_FB_0941512" "chr9A" 85.106 47 6 1 2 48 21159513 21159558 1.42e-05 50.9
"SNP_FB_0941512" "chr9A" 85.714 42 6 0 5 46 32284424 32284383 1.42e-05 50
"SNP_FB_0941512" "chr9A" 90.909 33 3 0 2 34 13318387 13318419 0.000174 47.3
"SNP_FB_0941512" "chr9A" 90.909 33 3 0 2 34 36954854 36954886 0.000174 47.3
"SNP_FB_0941512" "chr9A" 91.304 23 2 0 27 49 13327987 13328009 1.1 33.7
"SNP_FB_0941512" "chr9A" 91.304 23 2 0 27 49 13342126 13342148 1.1 33.7
"SNP_FB_0941512" "chr9A" 88.889 27 2 1 20 46 4323430 4323455 3.8 32.8
"SNP_FB_0941512" "chr9A" 90.909 22 2 0 2 23 8852148 8852127 3.8 31.9
"SNP_FB_0941512" "chr9A" 85.185 27 4 0 24 50 20786796 20786822 3.8 31.9
"SNP_FB_0941512" "chr9A" 100 17 0 0 5 21 23951760 23951744 3.8 31.9
"SNP_FB_0941512" "chr10A" 97.959 49 1 0 1 49 34356575 34356527 6.9e-16 85.1
"SNP_FB_0941512" "chr10A" 97.959 49 1 0 1 49 34968565 34968613 6.9e-16 85.1
"SNP_FB_0941512" "chr10A" 97.917 48 1 0 2 49 24328052 24328005 2.41e-15 83.3
"SNP_FB_0941512" "chr10A" 97.917 48 1 0 2 49 24339117 24339070 2.41e-15 83.3
"SNP_FB_0941512" "chr10A" 95.918 49 2 0 1 49 26738322 26738274 8.41e-15 80.6
"SNP_FB_0941512" "chr10A" 95.918 49 2 0 2 50 32214766 32214814 8.41e-15 80.6
"SNP_FB_0941512" "chr10A" 95.833 48 2 0 2 49 1336867 1336820 2.94e-14 78.8
"SNP_FB_0941512" "chr10A" 95.833 48 2 0 2 49 19735939 19735986 2.94e-14 78.8
"SNP_FB_0941512" "chr10A" 95.833 48 2 0 2 49 19748365 19748412 2.94e-14 78.8
"SNP_FB_0941512" "chr10A" 95.833 48 2 0 2 49 32220162 32220209 2.94e-14 78.8
"SNP_FB_0941512" "chr10A" 93.878 49 3 0 1 49 20460980 20461028 3.58e-13 76.1
"SNP_FB_0941512" "chr10A" 93.878 49 3 0 1 49 32250899 32250851 3.58e-13 76.1
"SNP_FB_0941512" "chr10A" 93.75 48 3 0 2 49 18818544 18818497 1.25e-12 74.3
"SNP_FB_0941512" "chr10A" 93.75 48 3 0 2 49 25016963 25016916 1.25e-12 74.3
"SNP_FB_0941512" "chr10A" 93.75 48 3 0 2 49 25176959 25176912 1.25e-12 74.3
"SNP_FB_0941512" "chr10A" 93.75 48 3 0 2 49 25201485 25201438 1.25e-12 74.3
"SNP_FB_0941512" "chr10A" 93.75 48 3 0 2 49 25211698 25211651 1.25e-12 74.3
"SNP_FB_0941512" "chr10A" 93.75 48 3 0 2 49 25235678 25235631 1.25e-12 74.3
"SNP_FB_0941512" "chr10A" 93.75 48 3 0 2 49 25265956 25265909 1.25e-12 74.3
"SNP_FB_0941512" "chr10A" 93.75 48 3 0 2 49 30399812 30399765 1.25e-12 74.3
"SNP_FB_0941512" "chr10A" 93.75 48 3 0 2 49 40151382 40151429 1.25e-12 74.3
"SNP_FB_0941512" "chr10A" 93.75 48 3 0 2 49 40183732 40183685 1.25e-12 74.3
"SNP_FB_0941512" "chr10A" 93.75 48 3 0 2 49 40234214 40234167 1.25e-12 74.3
"SNP_FB_0941512" "chr10A" 91.667 48 4 0 2 49 10066249 10066202 1.52e-11 69.8
"SNP_FB_0941512" "chr10A" 91.667 48 4 0 2 49 18824765 18824718 1.52e-11 69.8
"SNP_FB_0941512" "chr10A" 91.667 48 4 0 2 49 19757316 19757363 1.52e-11 69.8
"SNP_FB_0941512" "chr10A" 91.667 48 4 0 2 49 23337029 23336982 1.52e-11 69.8
"SNP_FB_0941512" "chr10A" 91.667 48 4 0 2 49 25046746 25046699 1.52e-11 69.8
"SNP_FB_0941512" "chr10A" 91.667 48 4 0 2 49 32255920 32255967 1.52e-11 69.8
"SNP_FB_0941512" "chr10A" 91.667 48 4 0 1 48 35892206 35892253 1.52e-11 69.8
"SNP_FB_0941512" "chr10A" 91.667 48 4 0 2 49 38237162 38237209 1.52e-11 69.8
"SNP_FB_0941512" "chr10A" 91.667 48 4 0 2 49 41302888 41302935 1.52e-11 69.8
"SNP_FB_0941512" "chr10A" 93.333 45 3 0 2 46 38080265 38080309 5.31e-11 68.9
"SNP_FB_0941512" "chr10A" 91.489 47 4 0 2 48 7513569 7513615 5.31e-11 68
"SNP_FB_0941512" "chr10A" 91.837 49 3 1 2 49 8717465 8717417 5.31e-11 68
"SNP_FB_0941512" "chr10A" 91.837 49 3 1 2 50 25168727 25168774 5.31e-11 68
"SNP_FB_0941512" "chr10A" 91.489 47 4 0 2 48 34159711 34159757 5.31e-11 68
"SNP_FB_0941512" "chr10A" 91.489 47 4 0 2 48 38078522 38078568 5.31e-11 68
"SNP_FB_0941512" "chr10A" 93.182 44 3 0 6 49 7379665 7379622 1.85e-10 67.1
"SNP_FB_0941512" "chr10A" 89.796 49 5 0 1 49 7765631 7765583 1.85e-10 67.1
"SNP_FB_0941512" "chr10A" 89.796 49 5 0 1 49 22308665 22308617 1.85e-10 67.1
"SNP_FB_0941512" "chr10A" 95.122 41 2 0 6 46 2457192 2457152 1.85e-10 66.2
"SNP_FB_0941512" "chr10A" 89.583 48 5 0 2 49 2575803 2575850 6.47e-10 65.3
"SNP_FB_0941512" "chr10A" 89.583 48 5 0 2 49 12062761 12062714 6.47e-10 65.3
"SNP_FB_0941512" "chr10A" 89.583 48 5 0 2 49 27076000 27076047 6.47e-10 65.3
"SNP_FB_0941512" "chr10A" 89.583 48 5 0 2 49 32285273 32285226 6.47e-10 65.3
"SNP_FB_0941512" "chr10A" 89.583 48 5 0 2 49 33361826 33361779 6.47e-10 65.3
"SNP_FB_0941512" "chr10A" 89.583 48 5 0 2 49 33375656 33375609 6.47e-10 65.3
"SNP_FB_0941512" "chr10A" 89.583 48 5 0 2 49 36185622 36185575 6.47e-10 65.3
"SNP_FB_0941512" "chr10A" 89.583 48 5 0 2 49 37718215 37718168 6.47e-10 65.3
"SNP_FB_0941512" "chr10A" 89.583 48 5 0 2 49 39314855 39314808 6.47e-10 65.3
"SNP_FB_0941512" "chr10A" 89.583 48 5 0 2 49 40462440 40462393 6.47e-10 65.3
"SNP_FB_0941512" "chr10A" 89.583 48 5 0 2 49 40476801 40476848 6.47e-10 65.3
"SNP_FB_0941512" "chr10A" 91.111 45 4 0 2 46 32603932 32603976 6.47e-10 64.4
"SNP_FB_0941512" "chr10A" 89.362 47 5 0 2 48 8032515 8032561 2.26e-09 63.5
"SNP_FB_0941512" "chr10A" 92.857 42 3 0 2 43 25008676 25008717 2.26e-09 63.5
"SNP_FB_0941512" "chr10A" 89.362 47 5 0 2 48 31413653 31413607 2.26e-09 63.5
"SNP_FB_0941512" "chr10A" 89.362 47 5 0 2 48 33722614 33722660 2.26e-09 63.5
"SNP_FB_0941512" "chr10A" 87.755 49 6 0 1 49 7382408 7382360 2.26e-09 62.6
"SNP_FB_0941512" "chr10A" 87.5 48 6 0 2 49 7987359 7987406 7.88e-09 60.8
"SNP_FB_0941512" "chr10A" 90.698 43 4 0 6 48 10067316 10067274 7.88e-09 60.8
"SNP_FB_0941512" "chr10A" 87.5 48 6 0 2 49 18598269 18598316 7.88e-09 60.8
"SNP_FB_0941512" "chr10A" 87.5 48 6 0 2 49 26871743 26871790 7.88e-09 60.8
"SNP_FB_0941512" "chr10A" 87.5 48 6 0 2 49 27271489 27271536 7.88e-09 60.8
"SNP_FB_0941512" "chr10A" 87.5 48 6 0 2 49 35176352 35176305 7.88e-09 60.8
"SNP_FB_0941512" "chr10A" 87.5 48 6 0 2 49 37255357 37255404 7.88e-09 60.8
"SNP_FB_0941512" "chr10A" 87.5 48 6 0 2 49 37261217 37261264 7.88e-09 60.8
"SNP_FB_0941512" "chr10A" 88.889 45 5 0 2 46 31484685 31484641 2.75e-08 59.9
"SNP_FB_0941512" "chr10A" 87.234 47 6 0 2 48 7275196 7275150 2.75e-08 59
"SNP_FB_0941512" "chr10A" 87.234 47 6 0 2 48 8121711 8121665 2.75e-08 59
"SNP_FB_0941512" "chr10A" 87.234 47 6 0 2 48 24340928 24340882 2.75e-08 59
"SNP_FB_0941512" "chr10A" 87.234 47 6 0 2 48 26881089 26881135 2.75e-08 59
"SNP_FB_0941512" "chr10A" 87.755 49 5 1 2 49 28953409 28953361 2.75e-08 59
"SNP_FB_0941512" "chr10A" 87.234 47 6 0 2 48 39970830 39970876 2.75e-08 59
"SNP_FB_0941512" "chr10A" 87.234 47 6 0 2 48 42508272 42508318 2.75e-08 59
"SNP_FB_0941512" "chr10A" 87.5 48 5 1 2 49 4264531 4264577 9.6e-08 57.2
"SNP_FB_0941512" "chr10A" 87.5 48 5 1 2 49 18332203 18332249 9.6e-08 57.2
"SNP_FB_0941512" "chr10A" 85.417 48 7 0 2 49 3563928 3563881 3.35e-07 56.3
"SNP_FB_0941512" "chr10A" 85.417 48 7 0 2 49 7383355 7383308 3.35e-07 56.3
"SNP_FB_0941512" "chr10A" 85.417 48 7 0 2 49 10234725 10234772 3.35e-07 56.3
"SNP_FB_0941512" "chr10A" 85.417 48 7 0 2 49 22491701 22491654 3.35e-07 56.3
"SNP_FB_0941512" "chr10A" 85.417 48 7 0 2 49 26877360 26877407 3.35e-07 56.3
"SNP_FB_0941512" "chr10A" 85.417 48 7 0 2 49 28471113 28471066 3.35e-07 56.3
"SNP_FB_0941512" "chr10A" 85.417 48 7 0 2 49 31572507 31572554 3.35e-07 56.3
"SNP_FB_0941512" "chr10A" 85.417 48 7 0 2 49 31579026 31579073 3.35e-07 56.3
"SNP_FB_0941512" "chr10A" 85.417 48 7 0 2 49 32124012 32123965 3.35e-07 56.3
"SNP_FB_0941512" "chr10A" 85.417 48 7 0 2 49 36937765 36937812 3.35e-07 56.3
"SNP_FB_0941512" "chr10A" 85.417 48 7 0 2 49 36984373 36984420 3.35e-07 56.3
"SNP_FB_0941512" "chr10A" 86.667 45 6 0 5 49 8517959 8518003 3.35e-07 55.4
"SNP_FB_0941512" "chr10A" 94.286 35 2 0 5 39 37205803 37205769 3.35e-07 55.4
"SNP_FB_0941512" "chr10A" 85.714 49 6 1 2 49 8723650 8723602 1.17e-06 54.5
"SNP_FB_0941512" "chr10A" 88.372 43 2 1 8 50 14330659 14330698 1.17e-06 54.5
"SNP_FB_0941512" "chr10A" 85.417 48 6 1 2 49 36738550 36738596 4.08e-06 52.7
"SNP_FB_0941512" "chr10A" 83.333 48 8 0 2 49 10217299 10217252 4.08e-06 51.8
"SNP_FB_0941512" "chr10A" 83.333 48 8 0 2 49 27072190 27072237 4.08e-06 51.8
"SNP_FB_0941512" "chr10A" 81.633 49 9 0 1 49 27057478 27057526 4.97e-05 49.1
"SNP_FB_0941512" "chr10A" 81.25 48 9 0 2 49 38096984 38097031 0.000174 47.3
"SNP_FB_0941512" "chr10A" 82.222 45 8 0 2 46 23486870 23486914 0.000174 46.4
"SNP_FB_0941512" "chr10A" 81.633 49 8 1 2 49 26931006 26930958 0.000606 45.5
"SNP_FB_0941512" "chr10A" 81.25 48 8 1 2 48 8120500 8120547 0.002 43.7
"SNP_FB_0941512" "chr10A" 83.333 36 6 0 11 46 35039086 35039051 0.026 39.2
"SNP_FB_0941512" "chr10A" 77.778 45 10 0 5 49 7992714 7992758 0.09 37.4
"SNP_FB_0941512" "chr10A" 76.596 47 11 0 2 48 31476922 31476876 0.31 36.5
"SNP_FB_0941512" "chr10A" 88.889 27 3 0 5 31 41065331 41065305 0.31 36.5
"SNP_FB_0941512" "chr17A" 97.959 49 1 0 1 49 11019857 11019809 6.9e-16 85.1
"SNP_FB_0941512" "chr17A" 97.917 48 1 0 2 49 16873970 16873923 2.41e-15 83.3
"SNP_FB_0941512" "chr17A" 95.918 49 2 0 1 49 31377405 31377453 8.41e-15 80.6
"SNP_FB_0941512" "chr17A" 95.833 48 2 0 2 49 9644301 9644254 2.94e-14 78.8
"SNP_FB_0941512" "chr17A" 95.833 48 2 0 2 49 28775212 28775259 2.94e-14 78.8
"SNP_FB_0941512" "chr17A" 95.918 49 1 1 1 49 11014186 11014139 1.02e-13 77
"SNP_FB_0941512" "chr17A" 93.878 49 3 0 1 49 21449193 21449145 3.58e-13 76.1
"SNP_FB_0941512" "chr17A" 93.878 49 3 0 1 49 22007935 22007887 3.58e-13 76.1
"SNP_FB_0941512" "chr17A" 93.75 48 3 0 2 49 4047607 4047654 1.25e-12 74.3
"SNP_FB_0941512" "chr17A" 93.75 48 3 0 2 49 19614235 19614188 1.25e-12 74.3
"SNP_FB_0941512" "chr17A" 93.75 48 3 0 2 49 23506630 23506677 1.25e-12 74.3
"SNP_FB_0941512" "chr17A" 93.75 48 3 0 2 49 31823688 31823735 1.25e-12 74.3
"SNP_FB_0941512" "chr17A" 93.75 48 3 0 2 49 31829458 31829505 1.25e-12 74.3
"SNP_FB_0941512" "chr17A" 93.878 49 1 1 1 49 21978091 21978045 1.25e-12 73.4
"SNP_FB_0941512" "chr17A" 93.617 47 3 0 2 48 31302139 31302093 4.36e-12 72.5
"SNP_FB_0941512" "chr17A" 91.837 49 4 0 1 49 11221214 11221262 4.36e-12 71.6
"SNP_FB_0941512" "chr17A" 93.75 48 2 1 2 49 6789243 6789197 1.52e-11 70.7
"SNP_FB_0941512" "chr17A" 91.667 48 4 0 2 49 9650533 9650486 1.52e-11 69.8
"SNP_FB_0941512" "chr17A" 91.667 48 4 0 2 49 25228842 25228889 1.52e-11 69.8
"SNP_FB_0941512" "chr17A" 91.667 48 4 0 2 49 28414649 28414602 1.52e-11 69.8
"SNP_FB_0941512" "chr17A" 93.333 45 3 0 2 46 28883716 28883760 5.31e-11 68.9
"SNP_FB_0941512" "chr17A" 93.333 45 3 0 2 46 29094572 29094616 5.31e-11 68.9
"SNP_FB_0941512" "chr17A" 91.489 47 4 0 2 48 7288254 7288208 5.31e-11 68
"SNP_FB_0941512" "chr17A" 91.489 47 4 0 2 48 23194034 23193988 5.31e-11 68
"SNP_FB_0941512" "chr17A" 89.796 49 5 0 1 49 17256301 17256253 1.85e-10 67.1
"SNP_FB_0941512" "chr17A" 91.667 48 3 1 2 49 31084568 31084614 1.85e-10 66.2
"SNP_FB_0941512" "chr17A" 89.583 48 5 0 2 49 4568190 4568237 6.47e-10 65.3
"SNP_FB_0941512" "chr17A" 89.583 48 5 0 2 49 4574116 4574163 6.47e-10 65.3
"SNP_FB_0941512" "chr17A" 89.583 48 5 0 2 49 8528282 8528329 6.47e-10 65.3
"SNP_FB_0941512" "chr17A" 89.583 48 5 0 2 49 13256064 13256017 6.47e-10 65.3
"SNP_FB_0941512" "chr17A" 89.583 48 5 0 2 49 15894120 15894073 6.47e-10 65.3
"SNP_FB_0941512" "chr17A" 89.583 48 5 0 2 49 23501126 23501173 6.47e-10 65.3
"SNP_FB_0941512" "chr17A" 89.362 47 5 0 2 48 16368904 16368858 2.26e-09 63.5
"SNP_FB_0941512" "chr17A" 87.755 49 6 0 2 50 29628939 29628987 2.26e-09 62.6
"SNP_FB_0941512" "chr17A" 89.583 48 4 1 2 49 6799095 6799049 7.88e-09 61.7
"SNP_FB_0941512" "chr17A" 89.583 48 4 1 2 49 7308829 7308875 7.88e-09 61.7
"SNP_FB_0941512" "chr17A" 87.5 48 6 0 2 49 5518667 5518620 7.88e-09 60.8
"SNP_FB_0941512" "chr17A" 87.5 48 6 0 2 49 10200818 10200865 7.88e-09 60.8
"SNP_FB_0941512" "chr17A" 87.5 48 6 0 2 49 11138893 11138846 7.88e-09 60.8
"SNP_FB_0941512" "chr17A" 87.5 48 6 0 2 49 15899586 15899539 7.88e-09 60.8
"SNP_FB_0941512" "chr17A" 87.5 48 6 0 2 49 21257348 21257395 7.88e-09 60.8
"SNP_FB_0941512" "chr17A" 87.5 48 6 0 2 49 27120471 27120518 7.88e-09 60.8
"SNP_FB_0941512" "chr17A" 87.5 48 6 0 2 49 27561625 27561672 7.88e-09 60.8
"SNP_FB_0941512" "chr17A" 87.5 48 6 0 2 49 29253629 29253582 7.88e-09 60.8
"SNP_FB_0941512" "chr17A" 92.857 42 2 1 2 43 31078358 31078398 2.75e-08 59.9
"SNP_FB_0941512" "chr17A" 87.234 47 6 0 2 48 6827602 6827648 2.75e-08 59
"SNP_FB_0941512" "chr17A" 87.234 47 6 0 2 48 28920812 28920766 2.75e-08 59
"SNP_FB_0941512" "chr17A" 88.636 44 5 0 6 49 21487735 21487692 9.6e-08 58.1
"SNP_FB_0941512" "chr17A" 88.636 44 5 0 2 45 27774344 27774301 9.6e-08 58.1
"SNP_FB_0941512" "chr17A" 87.5 48 5 1 2 49 15975208 15975162 9.6e-08 57.2
"SNP_FB_0941512" "chr17A" 87.5 48 5 1 2 49 25779022 25779068 9.6e-08 57.2
"SNP_FB_0941512" "chr17A" 85.106 47 7 0 2 48 10906750 10906796 1.17e-06 54.5
"SNP_FB_0941512" "chr17A" 85.714 49 6 1 1 49 15915638 15915685 1.17e-06 54.5
"SNP_FB_0941512" "chr17A" 85.714 49 6 1 2 49 24959990 24960038 1.17e-06 54.5
"SNP_FB_0941512" "chr17A" 85.417 48 6 1 2 49 15920027 15920073 4.08e-06 52.7
"SNP_FB_0941512" "chr17A" 85.417 48 6 1 2 48 26316403 26316450 4.08e-06 52.7
"SNP_FB_0941512" "chr17A" 84.091 44 7 0 2 45 29246556 29246513 4.97e-05 49.1
"SNP_FB_0941512" "chr17A" 93.548 31 2 0 17 47 28781227 28781257 4.97e-05 48.2
"SNP_FB_0941512" "chr17A" 81.25 48 9 0 2 49 28993968 28993921 0.000174 47.3
"SNP_FB_0941512" "chr17A" 84.783 46 4 2 5 49 3362846 3362889 0.000174 46.4
"SNP_FB_0941512" "chr17A" 83.333 42 7 0 2 43 29119731 29119690 0.000606 45.5
"SNP_FB_0941512" "chr17A" 78.846 52 5 2 2 48 16449736 16449686 0.007 41.9
"SNP_FB_0941512" "chr17A" 80 45 7 1 8 50 21259556 21259600 0.026 39.2
"SNP_FB_0941512" "chr17A" 88 25 3 0 12 36 6689581 6689557 3.8 32.8
"SNP_FB_0941512" "chr17A" 88 25 3 0 23 47 26499832 26499856 3.8 32.8
"SNP_FB_0941512" "chr5A" 97.917 48 1 0 2 49 24516900 24516853 2.41e-15 83.3
"SNP_FB_0941512" "chr5A" 95.918 49 2 0 1 49 7743091 7743139 8.41e-15 80.6
"SNP_FB_0941512" "chr5A" 97.826 46 1 0 2 47 38258631 38258676 2.94e-14 79.7
"SNP_FB_0941512" "chr5A" 97.826 46 1 0 2 47 38271318 38271363 2.94e-14 79.7
"SNP_FB_0941512" "chr5A" 95.833 48 2 0 2 49 26501796 26501843 2.94e-14 78.8
"SNP_FB_0941512" "chr5A" 93.617 47 3 0 2 48 31838352 31838398 4.36e-12 72.5
"SNP_FB_0941512" "chr5A" 91.837 49 4 0 1 49 8951098 8951146 4.36e-12 71.6
"SNP_FB_0941512" "chr5A" 91.837 49 4 0 1 49 8963210 8963258 4.36e-12 71.6
"SNP_FB_0941512" "chr5A" 91.667 48 4 0 2 49 5186527 5186574 1.52e-11 69.8
"SNP_FB_0941512" "chr5A" 91.667 48 4 0 2 49 38511841 38511888 1.52e-11 69.8
"SNP_FB_0941512" "chr5A" 91.667 48 4 0 2 49 41980198 41980151 1.52e-11 69.8
"SNP_FB_0941512" "chr5A" 91.667 48 4 0 2 49 43402131 43402178 1.52e-11 69.8
"SNP_FB_0941512" "chr5A" 93.333 45 3 0 5 49 28990303 28990347 5.31e-11 68.9
"SNP_FB_0941512" "chr5A" 91.489 47 4 0 2 48 7521423 7521469 5.31e-11 68
"SNP_FB_0941512" "chr5A" 91.489 47 4 0 2 48 27860879 27860925 5.31e-11 68
"SNP_FB_0941512" "chr5A" 93.182 44 3 0 5 48 24359479 24359522 1.85e-10 67.1
"SNP_FB_0941512" "chr5A" 89.796 49 5 0 1 49 28788421 28788469 1.85e-10 67.1
"SNP_FB_0941512" "chr5A" 89.583 48 5 0 2 49 7515852 7515899 6.47e-10 65.3
"SNP_FB_0941512" "chr5A" 93.023 43 3 0 1 43 7633928 7633970 6.47e-10 65.3
"SNP_FB_0941512" "chr5A" 89.583 48 5 0 2 49 33157738 33157691 6.47e-10 65.3
"SNP_FB_0941512" "chr5A" 89.583 48 5 0 2 49 33195885 33195838 6.47e-10 65.3
"SNP_FB_0941512" "chr5A" 89.583 48 5 0 2 49 33285275 33285322 6.47e-10 65.3
"SNP_FB_0941512" "chr5A" 89.583 48 5 0 2 49 35040353 35040306 6.47e-10 65.3
"SNP_FB_0941512" "chr5A" 89.583 48 5 0 2 49 37186561 37186514 6.47e-10 65.3
"SNP_FB_0941512" "chr5A" 89.583 48 5 0 2 49 42986261 42986308 6.47e-10 65.3
"SNP_FB_0941512" "chr5A" 89.583 48 5 0 2 49 45359774 45359727 6.47e-10 65.3
"SNP_FB_0941512" "chr5A" 89.583 48 5 0 2 49 47936221 47936174 6.47e-10 65.3
"SNP_FB_0941512" "chr5A" 91.111 45 4 0 5 49 7525285 7525329 6.47e-10 64.4
"SNP_FB_0941512" "chr5A" 91.111 45 4 0 5 49 10909715 10909759 6.47e-10 64.4
"SNP_FB_0941512" "chr5A" 91.111 45 4 0 5 49 28994600 28994644 6.47e-10 64.4
"SNP_FB_0941512" "chr5A" 89.362 47 5 0 2 48 9699178 9699224 2.26e-09 63.5
"SNP_FB_0941512" "chr5A" 89.362 47 5 0 2 48 11099307 11099261 2.26e-09 63.5
"SNP_FB_0941512" "chr5A" 89.362 47 5 0 2 48 11376814 11376768 2.26e-09 63.5
"SNP_FB_0941512" "chr5A" 89.362 47 5 0 2 48 18634756 18634802 2.26e-09 63.5
"SNP_FB_0941512" "chr5A" 89.362 47 5 0 2 48 33276875 33276921 2.26e-09 63.5
"SNP_FB_0941512" "chr5A" 90.909 44 4 0 5 48 28650514 28650471 2.26e-09 62.6
"SNP_FB_0941512" "chr5A" 89.583 48 4 1 2 49 24493013 24492967 7.88e-09 61.7
"SNP_FB_0941512" "chr5A" 89.583 48 4 1 2 49 24499271 24499225 7.88e-09 61.7
"SNP_FB_0941512" "chr5A" 92.683 41 3 0 7 47 38260534 38260574 7.88e-09 61.7
"SNP_FB_0941512" "chr5A" 92.683 41 3 0 7 47 38273221 38273261 7.88e-09 61.7
"SNP_FB_0941512" "chr5A" 92.683 41 3 0 9 49 39789326 39789366 7.88e-09 61.7
"SNP_FB_0941512" "chr5A" 87.5 48 6 0 2 49 5231564 5231517 7.88e-09 60.8
"SNP_FB_0941512" "chr5A" 87.5 48 6 0 2 49 18488894 18488941 7.88e-09 60.8
"SNP_FB_0941512" "chr5A" 87.5 48 6 0 2 49 20633104 20633151 7.88e-09 60.8
"SNP_FB_0941512" "chr5A" 87.5 48 6 0 2 49 26003198 26003151 7.88e-09 60.8
"SNP_FB_0941512" "chr5A" 87.5 48 6 0 2 49 29949433 29949386 7.88e-09 60.8
"SNP_FB_0941512" "chr5A" 87.5 48 6 0 2 49 29952902 29952855 7.88e-09 60.8
"SNP_FB_0941512" "chr5A" 87.5 48 6 0 2 49 29960306 29960259 7.88e-09 60.8
"SNP_FB_0941512" "chr5A" 87.5 48 6 0 2 49 29968622 29968575 7.88e-09 60.8
"SNP_FB_0941512" "chr5A" 87.5 48 6 0 2 49 33185954 33185907 7.88e-09 60.8
"SNP_FB_0941512" "chr5A" 87.5 48 6 0 2 49 40081202 40081155 7.88e-09 60.8
"SNP_FB_0941512" "chr5A" 88.889 45 5 0 2 46 31561369 31561413 2.75e-08 59.9
"SNP_FB_0941512" "chr5A" 90.476 42 4 0 2 43 20751914 20751955 2.75e-08 59
"SNP_FB_0941512" "chr5A" 90.476 42 4 0 2 43 20858131 20858172 2.75e-08 59
"SNP_FB_0941512" "chr5A" 90.476 42 4 0 2 43 26182840 26182799 2.75e-08 59
"SNP_FB_0941512" "chr5A" 87.755 49 5 1 2 49 26705593 26705545 2.75e-08 59
"SNP_FB_0941512" "chr5A" 87.234 47 6 0 2 48 37291583 37291537 2.75e-08 59
"SNP_FB_0941512" "chr5A" 88.636 44 5 0 2 45 30588358 30588401 9.6e-08 58.1
"SNP_FB_0941512" "chr5A" 85.417 48 7 0 1 48 4411990 4411943 3.35e-07 56.3
"SNP_FB_0941512" "chr5A" 85.417 48 7 0 1 48 4424477 4424430 3.35e-07 56.3
"SNP_FB_0941512" "chr5A" 88.889 45 4 1 5 49 8052760 8052803 3.35e-07 56.3
"SNP_FB_0941512" "chr5A" 85.417 48 7 0 2 49 29997387 29997340 3.35e-07 56.3
"SNP_FB_0941512" "chr5A" 85.417 48 7 0 2 49 34283247 34283200 3.35e-07 56.3
"SNP_FB_0941512" "chr5A" 85.417 48 7 0 2 49 41974458 41974411 3.35e-07 56.3
"SNP_FB_0941512" "chr5A" 85.714 49 6 1 2 49 861867 861819 1.17e-06 54.5
"SNP_FB_0941512" "chr5A" 85.714 49 6 1 2 49 923962 923914 1.17e-06 54.5
"SNP_FB_0941512" "chr5A" 85.714 49 6 1 1 48 4433175 4433223 1.17e-06 54.5
"SNP_FB_0941512" "chr5A" 85.714 49 6 1 1 48 4444822 4444870 1.17e-06 54.5
"SNP_FB_0941512" "chr5A" 85.106 47 7 0 2 48 26420951 26420905 1.17e-06 54.5
"SNP_FB_0941512" "chr5A" 85.714 49 6 1 2 49 27337100 27337148 1.17e-06 54.5
"SNP_FB_0941512" "chr5A" 86.364 44 6 0 2 45 12610171 12610128 1.17e-06 53.6
"SNP_FB_0941512" "chr5A" 85.417 48 6 1 2 48 41956426 41956473 4.08e-06 52.7
"SNP_FB_0941512" "chr5A" 83.333 48 8 0 2 49 42599458 42599411 4.08e-06 51.8
"SNP_FB_0941512" "chr5A" 91.429 35 3 0 1 35 10708728 10708762 1.42e-05 50.9
"SNP_FB_0941512" "chr5A" 82.979 47 8 0 2 48 22108064 22108110 1.42e-05 50
"SNP_FB_0941512" "chr5A" 82.979 47 8 0 2 48 26426789 26426743 1.42e-05 50
"SNP_FB_0941512" "chr5A" 83.673 49 7 1 2 49 31976029 31975981 1.42e-05 50
"SNP_FB_0941512" "chr5A" 83.673 49 7 1 2 49 40248953 40249001 1.42e-05 50
"SNP_FB_0941512" "chr5A" 82.979 47 8 0 2 48 42193234 42193188 1.42e-05 50
"SNP_FB_0941512" "chr5A" 81.25 48 9 0 2 49 42606802 42606755 0.000174 47.3
"SNP_FB_0941512" "chr5A" 96.296 27 1 0 2 28 3466996 3466970 0.000606 45.5
"SNP_FB_0941512" "chr5A" 96.296 27 1 0 23 49 5886054 5886028 0.000606 45.5
"SNP_FB_0941512" "chr5A" 90.625 32 3 0 2 33 30007968 30007937 0.000606 45.5
"SNP_FB_0941512" "chr5A" 80.851 47 9 0 2 48 43318524 43318478 0.000606 45.5
"SNP_FB_0941512" "chr5A" 85 40 4 1 8 45 8700372 8700411 0.002 43.7
"SNP_FB_0941512" "chr5A" 81.25 48 8 1 2 48 33573299 33573346 0.002 43.7
"SNP_FB_0941512" "chr5A" 82.927 41 7 0 9 49 43760378 43760338 0.002 43.7
"SNP_FB_0941512" "chr5A" 79.167 48 10 0 2 49 43763053 43763006 0.002 42.8
"SNP_FB_0941512" "chr5A" 79.592 49 9 1 2 49 21309655 21309607 0.007 41
"SNP_FB_0941512" "chr5A" 80 45 7 1 8 50 21885208 21885164 0.026 39.2
"SNP_FB_0941512" "chr5A" 77.778 45 8 1 8 50 21874936 21874892 1.1 34.6
"SNP_FB_0941512" "chr5A" 90.909 22 2 0 13 34 3466976 3466955 3.8 31.9
"SNP_FB_0941512" "chr5A" 100 17 0 0 3 19 10897517 10897501 3.8 31.9
"SNP_FB_0941512" "chr5A" 100 17 0 0 14 30 47167872 47167888 3.8 31.9
"SNP_FB_0941512" "chr16A" 97.917 48 1 0 2 49 17901019 17901066 2.41e-15 83.3
"SNP_FB_0941512" "chr16A" 95.833 48 2 0 2 49 17807038 17806991 2.94e-14 78.8
"SNP_FB_0941512" "chr16A" 93.878 49 3 0 1 49 20502786 20502834 3.58e-13 76.1
"SNP_FB_0941512" "chr16A" 93.75 48 3 0 2 49 17908485 17908532 1.25e-12 74.3
"SNP_FB_0941512" "chr16A" 93.75 48 3 0 2 49 25053578 25053625 1.25e-12 74.3
"SNP_FB_0941512" "chr16A" 93.75 48 3 0 1 48 33873695 33873742 1.25e-12 74.3
"SNP_FB_0941512" "chr16A" 93.617 47 3 0 2 48 16683303 16683257 4.36e-12 72.5
"SNP_FB_0941512" "chr16A" 93.75 48 2 1 2 49 13478537 13478583 1.52e-11 70.7
"SNP_FB_0941512" "chr16A" 93.75 48 2 1 2 48 14484728 14484681 1.52e-11 70.7
"SNP_FB_0941512" "chr16A" 91.667 48 4 0 2 49 7426012 7425965 1.52e-11 69.8
"SNP_FB_0941512" "chr16A" 91.667 48 4 0 2 49 9051091 9051044 1.52e-11 69.8
"SNP_FB_0941512" "chr16A" 91.667 48 4 0 2 49 10097276 10097229 1.52e-11 69.8
"SNP_FB_0941512" "chr16A" 91.667 48 4 0 2 49 10517314 10517361 1.52e-11 69.8
"SNP_FB_0941512" "chr16A" 91.667 48 4 0 2 49 11781209 11781162 1.52e-11 69.8
"SNP_FB_0941512" "chr16A" 91.667 48 4 0 2 49 12655985 12655938 1.52e-11 69.8
"SNP_FB_0941512" "chr16A" 91.489 47 4 0 2 48 22758861 22758815 5.31e-11 68
"SNP_FB_0941512" "chr16A" 89.583 48 5 0 2 49 4206823 4206870 6.47e-10 65.3
"SNP_FB_0941512" "chr16A" 89.583 48 5 0 2 49 4720623 4720576 6.47e-10 65.3
"SNP_FB_0941512" "chr16A" 89.583 48 5 0 2 49 14359914 14359867 6.47e-10 65.3
"SNP_FB_0941512" "chr16A" 89.583 48 5 0 2 49 14418107 14418060 6.47e-10 65.3
"SNP_FB_0941512" "chr16A" 89.583 48 5 0 2 49 17379280 17379327 6.47e-10 65.3
"SNP_FB_0941512" "chr16A" 89.583 48 5 0 2 49 19530773 19530726 6.47e-10 65.3
"SNP_FB_0941512" "chr16A" 89.583 48 5 0 2 49 25394853 25394806 6.47e-10 65.3
"SNP_FB_0941512" "chr16A" 89.583 48 5 0 2 49 25409998 25409951 6.47e-10 65.3
"SNP_FB_0941512" "chr16A" 89.583 48 5 0 2 49 25771812 25771859 6.47e-10 65.3
"SNP_FB_0941512" "chr16A" 89.583 48 5 0 2 49 33648620 33648573 6.47e-10 65.3
"SNP_FB_0941512" "chr16A" 89.583 48 5 0 2 49 35123316 35123363 6.47e-10 65.3
"SNP_FB_0941512" "chr16A" 89.583 48 5 0 2 49 35133404 35133451 6.47e-10 65.3
"SNP_FB_0941512" "chr16A" 89.13 46 5 0 2 47 2482434 2482389 7.88e-09 61.7
"SNP_FB_0941512" "chr16A" 89.583 48 4 1 2 49 13470070 13470116 7.88e-09 61.7
"SNP_FB_0941512" "chr16A" 87.5 48 6 0 2 49 67019 67066 7.88e-09 60.8
"SNP_FB_0941512" "chr16A" 87.5 48 6 0 2 49 2478364 2478317 7.88e-09 60.8
"SNP_FB_0941512" "chr16A" 87.5 48 6 0 2 49 12660130 12660083 7.88e-09 60.8
"SNP_FB_0941512" "chr16A" 87.5 48 6 0 2 49 16339762 16339809 7.88e-09 60.8
"SNP_FB_0941512" "chr16A" 87.5 48 6 0 2 49 23259985 23259938 7.88e-09 60.8
"SNP_FB_0941512" "chr16A" 87.5 48 6 0 2 49 27816221 27816174 7.88e-09 60.8
"SNP_FB_0941512" "chr16A" 87.5 48 6 0 2 49 28636814 28636861 7.88e-09 60.8
"SNP_FB_0941512" "chr16A" 87.5 48 6 0 2 49 35950821 35950774 7.88e-09 60.8
"SNP_FB_0941512" "chr16A" 87.5 48 6 0 2 49 37654766 37654719 7.88e-09 60.8
"SNP_FB_0941512" "chr16A" 87.5 48 6 0 2 49 38882841 38882888 7.88e-09 60.8
"SNP_FB_0941512" "chr16A" 87.5 48 6 0 2 49 40331495 40331542 7.88e-09 60.8
"SNP_FB_0941512" "chr16A" 87.234 47 6 0 2 48 39669772 39669818 2.75e-08 59
"SNP_FB_0941512" "chr16A" 87.234 47 6 0 2 48 39681586 39681632 2.75e-08 59
"SNP_FB_0941512" "chr16A" 87.5 48 5 1 2 49 37874410 37874364 9.6e-08 57.2
"SNP_FB_0941512" "chr16A" 87.5 48 5 1 2 49 37880353 37880307 9.6e-08 57.2
"SNP_FB_0941512" "chr16A" 90.244 41 4 0 6 46 38140010 38140050 9.6e-08 57.2
"SNP_FB_0941512" "chr16A" 87.5 48 5 1 2 49 39780776 39780822 9.6e-08 57.2
"SNP_FB_0941512" "chr16A" 87.5 48 5 1 2 49 39784825 39784871 9.6e-08 57.2
"SNP_FB_0941512" "chr16A" 85.417 48 7 0 2 49 2517908 2517955 3.35e-07 56.3
"SNP_FB_0941512" "chr16A" 85.417 48 7 0 2 49 10507741 10507694 3.35e-07 56.3
"SNP_FB_0941512" "chr16A" 85.417 48 7 0 2 49 10563995 10564042 3.35e-07 56.3
"SNP_FB_0941512" "chr16A" 85.417 48 7 0 2 49 12939095 12939048 3.35e-07 56.3
"SNP_FB_0941512" "chr16A" 85.417 48 7 0 2 49 17291097 17291144 3.35e-07 56.3
"SNP_FB_0941512" "chr16A" 85.417 48 7 0 2 49 17391088 17391135 3.35e-07 56.3
"SNP_FB_0941512" "chr16A" 85.417 48 7 0 2 49 24680380 24680333 3.35e-07 56.3
"SNP_FB_0941512" "chr16A" 85.417 48 7 0 2 49 27354643 27354596 3.35e-07 56.3
"SNP_FB_0941512" "chr16A" 85.417 48 7 0 2 49 35626506 35626553 3.35e-07 56.3
"SNP_FB_0941512" "chr16A" 85.417 48 7 0 2 49 35637655 35637702 3.35e-07 56.3
"SNP_FB_0941512" "chr16A" 85.417 48 7 0 2 49 38890026 38890073 3.35e-07 56.3
"SNP_FB_0941512" "chr16A" 86.667 45 6 0 2 46 10519410 10519366 3.35e-07 55.4
"SNP_FB_0941512" "chr16A" 86.667 45 6 0 2 46 15249043 15248999 3.35e-07 55.4
"SNP_FB_0941512" "chr16A" 85.106 47 7 0 2 48 9736533 9736487 1.17e-06 54.5
"SNP_FB_0941512" "chr16A" 85.106 47 7 0 2 48 9748920 9748874 1.17e-06 54.5
"SNP_FB_0941512" "chr16A" 85.106 47 7 0 2 48 37922302 37922256 1.17e-06 54.5
"SNP_FB_0941512" "chr16A" 83.333 48 8 0 2 49 24685159 24685112 4.08e-06 51.8
"SNP_FB_0941512" "chr16A" 81.25 48 9 0 2 49 23245365 23245318 0.000174 47.3
"SNP_FB_0941512" "chr16A" 81.25 48 9 0 2 49 23253962 23253915 0.000174 47.3
"SNP_FB_0941512" "chr16A" 81.25 48 9 0 2 49 35646654 35646701 0.000174 47.3
"SNP_FB_0941512" "chr16A" 81.25 48 9 0 2 49 35659211 35659258 0.000174 47.3
"SNP_FB_0941512" "chr16A" 81.633 49 8 1 2 49 1027101 1027053 0.000606 45.5
"SNP_FB_0941512" "chr16A" 88.235 34 4 0 16 49 38358693 38358726 0.000606 44.6
"SNP_FB_0941512" "chr16A" 81.25 48 8 1 2 49 17828115 17828161 0.002 43.7
"SNP_FB_0941512" "chr16A" 82.222 45 5 2 8 50 28394163 28394206 0.026 40.1
"SNP_FB_0941512" "chr16A" 82.927 41 4 2 8 46 28385834 28385873 0.09 37.4
"SNP_FB_0941512" "chr16A" 76.471 51 10 1 1 49 18712367 18712417 0.31 36.5
"SNP_FB_0941512" "chr16A" 76.471 51 10 1 1 49 18723315 18723365 0.31 36.5
"SNP_FB_0941512" "chr16A" 100 19 0 0 17 35 28849074 28849056 0.31 35.6
"SNP_FB_0941512" "chr16A" 88 25 3 0 20 44 24689497 24689521 3.8 32.8
"SNP_FB_0941512" "chr16A" 88.462 26 1 1 5 28 1046372 1046347 3.8 31.9
"SNP_FB_0941512" "chr7A" 95.918 49 2 0 1 49 16884876 16884828 8.41e-15 80.6
"SNP_FB_0941512" "chr7A" 95.745 47 2 0 2 48 13856668 13856714 1.02e-13 77
"SNP_FB_0941512" "chr7A" 93.878 49 3 0 1 49 5015867 5015819 3.58e-13 76.1
"SNP_FB_0941512" "chr7A" 93.878 49 3 0 1 49 5027158 5027110 3.58e-13 76.1
"SNP_FB_0941512" "chr7A" 93.75 48 3 0 2 49 34400196 34400243 1.25e-12 74.3
"SNP_FB_0941512" "chr7A" 91.667 48 4 0 2 49 499247 499200 1.52e-11 69.8
"SNP_FB_0941512" "chr7A" 91.667 48 4 0 2 49 21377924 21377877 1.52e-11 69.8
"SNP_FB_0941512" "chr7A" 91.489 47 4 0 2 48 861617 861571 5.31e-11 68
"SNP_FB_0941512" "chr7A" 89.583 48 5 0 2 49 4982627 4982674 6.47e-10 65.3
"SNP_FB_0941512" "chr7A" 89.583 48 5 0 2 49 7217370 7217323 6.47e-10 65.3
"SNP_FB_0941512" "chr7A" 89.583 48 5 0 2 49 8503488 8503441 6.47e-10 65.3
"SNP_FB_0941512" "chr7A" 89.583 48 5 0 2 49 21390494 21390447 6.47e-10 65.3
"SNP_FB_0941512" "chr7A" 89.583 48 5 0 2 49 21403556 21403509 6.47e-10 65.3
"SNP_FB_0941512" "chr7A" 89.583 48 5 0 2 49 31669082 31669129 6.47e-10 65.3
"SNP_FB_0941512" "chr7A" 89.362 47 5 0 2 48 8249854 8249808 2.26e-09 63.5
"SNP_FB_0941512" "chr7A" 89.362 47 5 0 2 48 23298551 23298505 2.26e-09 63.5
"SNP_FB_0941512" "chr7A" 89.362 47 5 0 2 48 23310271 23310225 2.26e-09 63.5
"SNP_FB_0941512" "chr7A" 87.755 49 6 0 1 49 12338739 12338691 2.26e-09 62.6
"SNP_FB_0941512" "chr7A" 87.755 49 6 0 1 49 12350778 12350730 2.26e-09 62.6
"SNP_FB_0941512" "chr7A" 87.5 48 6 0 2 49 266106 266153 7.88e-09 60.8
"SNP_FB_0941512" "chr7A" 87.5 48 6 0 2 49 3311655 3311608 7.88e-09 60.8
"SNP_FB_0941512" "chr7A" 87.5 48 6 0 2 49 6268125 6268078 7.88e-09 60.8
"SNP_FB_0941512" "chr7A" 87.5 48 6 0 2 49 6368982 6368935 7.88e-09 60.8
"SNP_FB_0941512" "chr7A" 87.5 48 6 0 2 49 7617384 7617431 7.88e-09 60.8
"SNP_FB_0941512" "chr7A" 87.5 48 6 0 2 49 8134156 8134109 7.88e-09 60.8
"SNP_FB_0941512" "chr7A" 87.5 48 6 0 2 49 26702234 26702187 7.88e-09 60.8
"SNP_FB_0941512" "chr7A" 87.5 48 6 0 1 48 29674252 29674205 7.88e-09 60.8
"SNP_FB_0941512" "chr7A" 87.5 48 6 0 2 49 31689094 31689141 7.88e-09 60.8
"SNP_FB_0941512" "chr7A" 87.234 47 6 0 2 48 23825920 23825874 2.75e-08 59
"SNP_FB_0941512" "chr7A" 88.636 44 5 0 2 45 9077648 9077605 9.6e-08 58.1
"SNP_FB_0941512" "chr7A" 87.5 48 5 1 2 49 10433285 10433239 9.6e-08 57.2
"SNP_FB_0941512" "chr7A" 87.5 48 5 1 2 49 17246142 17246188 9.6e-08 57.2
"SNP_FB_0941512" "chr7A" 85.417 48 7 0 2 49 3553772 3553819 3.35e-07 56.3
"SNP_FB_0941512" "chr7A" 85.417 48 7 0 2 49 10940205 10940158 3.35e-07 56.3
"SNP_FB_0941512" "chr7A" 85.106 47 7 0 2 48 261875 261921 1.17e-06 54.5
"SNP_FB_0941512" "chr7A" 85.106 47 7 0 2 48 14462128 14462174 1.17e-06 54.5
"SNP_FB_0941512" "chr7A" 83.673 49 4 1 1 49 4959371 4959327 4.08e-06 52.7
"SNP_FB_0941512" "chr7A" 92.105 38 2 1 13 49 27958559 27958596 4.08e-06 52.7
"SNP_FB_0941512" "chr7A" 83.333 48 8 0 2 49 5168128 5168081 4.08e-06 51.8
"SNP_FB_0941512" "chr7A" 82.979 47 8 0 2 48 32073343 32073389 1.42e-05 50
"SNP_FB_0941512" "chr7A" 84.091 44 7 0 2 45 1777954 1777911 4.97e-05 49.1
"SNP_FB_0941512" "chr7A" 82.609 46 8 0 2 47 4879947 4879902 4.97e-05 48.2
"SNP_FB_0941512" "chr7A" 85.366 41 6 0 2 42 14438749 14438789 4.97e-05 48.2
"SNP_FB_0941512" "chr7A" 79.592 49 9 1 2 49 2177934 2177982 0.007 41
"SNP_FB_0941512" "chr7A" 79.07 43 9 0 2 44 10933928 10933886 0.09 38.3
"SNP_FB_0941512" "chr7A" 91.304 23 2 0 6 28 13260799 13260777 1.1 33.7
"SNP_FB_0941512" "chr7A" 95 20 1 0 1 20 32319859 32319878 3.8 32.8
"SNP_FB_0941512" "chr7A" 90.909 22 2 0 8 29 4521436 4521457 3.8 31.9
"SNP_FB_0941512" "chr12A" 95.918 49 2 0 1 49 9054515 9054563 8.41e-15 80.6
"SNP_FB_0941512" "chr12A" 95.833 48 2 0 2 49 19555614 19555567 2.94e-14 78.8
"SNP_FB_0941512" "chr12A" 93.878 49 3 0 1 49 7384433 7384385 3.58e-13 76.1
"SNP_FB_0941512" "chr12A" 93.75 48 3 0 2 49 2207609 2207656 1.25e-12 74.3
"SNP_FB_0941512" "chr12A" 93.75 48 3 0 1 48 5557349 5557396 1.25e-12 74.3
"SNP_FB_0941512" "chr12A" 93.75 48 3 0 2 49 8765532 8765579 1.25e-12 74.3
"SNP_FB_0941512" "chr12A" 91.837 49 4 0 1 49 9057755 9057803 4.36e-12 71.6
"SNP_FB_0941512" "chr12A" 91.667 48 4 0 2 49 1339781 1339828 1.52e-11 69.8
"SNP_FB_0941512" "chr12A" 91.667 48 4 0 2 49 5601572 5601619 1.52e-11 69.8
"SNP_FB_0941512" "chr12A" 91.667 48 4 0 2 49 5605776 5605823 1.52e-11 69.8
"SNP_FB_0941512" "chr12A" 91.667 48 4 0 2 49 5669961 5670008 1.52e-11 69.8
"SNP_FB_0941512" "chr12A" 91.667 48 4 0 2 49 7367896 7367943 1.52e-11 69.8
"SNP_FB_0941512" "chr12A" 91.667 48 4 0 2 49 20229325 20229372 1.52e-11 69.8
"SNP_FB_0941512" "chr12A" 91.667 48 4 0 2 49 20674077 20674030 1.52e-11 69.8
"SNP_FB_0941512" "chr12A" 91.489 47 4 0 2 48 2210480 2210526 5.31e-11 68
"SNP_FB_0941512" "chr12A" 91.837 49 3 1 1 49 3362274 3362227 5.31e-11 68
"SNP_FB_0941512" "chr12A" 91.489 47 4 0 2 48 5675762 5675808 5.31e-11 68
"SNP_FB_0941512" "chr12A" 91.489 47 4 0 1 47 16964741 16964787 5.31e-11 68
"SNP_FB_0941512" "chr12A" 91.489 47 4 0 2 48 17153772 17153726 5.31e-11 68
"SNP_FB_0941512" "chr12A" 91.489 47 4 0 2 48 24327945 24327991 5.31e-11 68
"SNP_FB_0941512" "chr12A" 93.182 44 3 0 2 45 5655808 5655851 1.85e-10 67.1
"SNP_FB_0941512" "chr12A" 89.583 48 5 0 2 49 1995502 1995549 6.47e-10 65.3
"SNP_FB_0941512" "chr12A" 89.583 48 5 0 2 49 5297989 5298036 6.47e-10 65.3
"SNP_FB_0941512" "chr12A" 91.111 45 4 0 5 49 18532631 18532675 6.47e-10 64.4
"SNP_FB_0941512" "chr12A" 89.362 47 5 0 2 48 9853817 9853771 2.26e-09 63.5
"SNP_FB_0941512" "chr12A" 89.796 49 4 1 2 49 15504483 15504435 2.26e-09 63.5
"SNP_FB_0941512" "chr12A" 89.362 47 5 0 2 48 16925302 16925348 2.26e-09 63.5
"SNP_FB_0941512" "chr12A" 89.362 47 5 0 2 48 20232135 20232181 2.26e-09 63.5
"SNP_FB_0941512" "chr12A" 90.909 44 4 0 6 49 20209853 20209896 2.26e-09 62.6
"SNP_FB_0941512" "chr12A" 87.5 48 6 0 2 49 4599563 4599516 7.88e-09 60.8
"SNP_FB_0941512" "chr12A" 87.5 48 6 0 2 49 5303459 5303506 7.88e-09 60.8
"SNP_FB_0941512" "chr12A" 87.5 48 6 0 2 49 8771174 8771221 7.88e-09 60.8
"SNP_FB_0941512" "chr12A" 87.5 48 6 0 2 49 16686359 16686312 7.88e-09 60.8
"SNP_FB_0941512" "chr12A" 87.5 48 6 0 2 49 17145152 17145105 7.88e-09 60.8
"SNP_FB_0941512" "chr12A" 87.5 48 6 0 2 49 17630331 17630284 7.88e-09 60.8
"SNP_FB_0941512" "chr12A" 87.5 48 6 0 2 49 20505868 20505915 7.88e-09 60.8
"SNP_FB_0941512" "chr12A" 87.5 48 6 0 2 49 30199539 30199586 7.88e-09 60.8
"SNP_FB_0941512" "chr12A" 89.13 46 3 1 6 49 300861 300906 2.75e-08 59
"SNP_FB_0941512" "chr12A" 87.234 47 6 0 2 48 3221489 3221535 2.75e-08 59
"SNP_FB_0941512" "chr12A" 87.234 47 6 0 2 48 4969580 4969534 2.75e-08 59
"SNP_FB_0941512" "chr12A" 87.755 49 5 1 2 49 19354683 19354731 2.75e-08 59
"SNP_FB_0941512" "chr12A" 87.234 47 6 0 2 48 21552252 21552206 2.75e-08 59
"SNP_FB_0941512" "chr12A" 85.417 48 7 0 2 49 3222697 3222744 3.35e-07 56.3
"SNP_FB_0941512" "chr12A" 85.417 48 7 0 2 49 8510860 8510813 3.35e-07 56.3
"SNP_FB_0941512" "chr12A" 85.417 48 7 0 2 49 23808579 23808532 3.35e-07 56.3
"SNP_FB_0941512" "chr12A" 85.417 48 7 0 2 49 27972760 27972807 3.35e-07 56.3
"SNP_FB_0941512" "chr12A" 85.417 48 7 0 2 49 28345689 28345736 3.35e-07 56.3
"SNP_FB_0941512" "chr12A" 85.417 48 7 0 2 49 28356498 28356545 3.35e-07 56.3
"SNP_FB_0941512" "chr12A" 89.362 47 3 2 2 48 30472268 30472224 3.35e-07 56.3
"SNP_FB_0941512" "chr12A" 88.372 43 4 1 1 43 10936956 10936997 4.08e-06 52.7
"SNP_FB_0941512" "chr12A" 83.333 48 8 0 2 49 5667542 5667589 4.08e-06 51.8
"SNP_FB_0941512" "chr12A" 83.333 48 8 0 2 49 15497469 15497516 4.08e-06 51.8
"SNP_FB_0941512" "chr12A" 84.444 45 7 0 2 46 26304936 26304980 1.42e-05 50.9
"SNP_FB_0941512" "chr12A" 83.673 49 7 1 2 49 28100940 28100892 1.42e-05 50
"SNP_FB_0941512" "chr12A" 84.444 45 4 1 5 49 8128450 8128409 4.97e-05 49.1
"SNP_FB_0941512" "chr12A" 84.444 45 4 1 5 49 8141081 8141040 4.97e-05 49.1
"SNP_FB_0941512" "chr12A" 83.333 48 7 1 2 48 20595130 20595083 4.97e-05 48.2
"SNP_FB_0941512" "chr12A" 83.721 43 7 0 2 44 11238949 11238991 0.000174 47.3
"SNP_FB_0941512" "chr12A" 79.592 49 9 1 2 49 545095 545143 0.007 41
"SNP_FB_0941512" "chr12A" 86.111 36 3 1 10 43 10600511 10600546 0.007 41
"SNP_FB_0941512" "chr12A" 80 45 7 1 8 50 20809533 20809489 0.026 39.2
"SNP_FB_0941512" "chr12A" 95.238 21 1 0 14 34 29767639 29767619 1.1 34.6
"SNP_FB_0941512" "chr12A" 85.714 28 4 0 4 31 3935541 3935514 1.1 33.7
"SNP_FB_0941512" "chr12A" 78.049 41 6 1 8 48 28444146 28444109 3.8 32.8
"SNP_FB_0941512" "chr12A" 90.909 22 2 0 1 22 767917 767896 3.8 31.9
"SNP_FB_0941512" "chr12A" 90.909 22 2 0 17 38 10378171 10378192 3.8 31.9
"SNP_FB_0941512" "chr14A" 95.918 49 2 0 1 49 24568880 24568928 8.41e-15 80.6
"SNP_FB_0941512" "chr14A" 93.75 48 3 0 2 49 2875800 2875847 1.25e-12 74.3
"SNP_FB_0941512" "chr14A" 95.556 45 2 0 5 49 9803339 9803383 1.25e-12 73.4
"SNP_FB_0941512" "chr14A" 93.617 47 3 0 2 48 24932635 24932681 4.36e-12 72.5
"SNP_FB_0941512" "chr14A" 91.667 48 4 0 2 49 14977134 14977181 1.52e-11 69.8
"SNP_FB_0941512" "chr14A" 91.667 48 4 0 2 49 21474071 21474118 1.52e-11 69.8
"SNP_FB_0941512" "chr14A" 91.667 48 4 0 2 49 24283188 24283141 1.52e-11 69.8
"SNP_FB_0941512" "chr14A" 91.667 48 4 0 2 49 24937935 24937982 1.52e-11 69.8
"SNP_FB_0941512" "chr14A" 91.667 48 4 0 2 49 27136587 27136634 1.52e-11 69.8
"SNP_FB_0941512" "chr14A" 91.489 47 4 0 2 48 18466146 18466100 5.31e-11 68
"SNP_FB_0941512" "chr14A" 89.796 49 5 0 1 49 13391088 13391136 1.85e-10 67.1
"SNP_FB_0941512" "chr14A" 89.583 48 5 0 2 49 2787437 2787484 6.47e-10 65.3
"SNP_FB_0941512" "chr14A" 89.583 48 5 0 2 49 4332227 4332274 6.47e-10 65.3
"SNP_FB_0941512" "chr14A" 89.583 48 5 0 2 49 4337265 4337312 6.47e-10 65.3
"SNP_FB_0941512" "chr14A" 89.583 48 5 0 2 49 4342227 4342274 6.47e-10 65.3
"SNP_FB_0941512" "chr14A" 89.583 48 5 0 2 49 5091885 5091932 6.47e-10 65.3
"SNP_FB_0941512" "chr14A" 89.583 48 5 0 2 49 7962295 7962248 6.47e-10 65.3
"SNP_FB_0941512" "chr14A" 89.583 48 5 0 2 49 14455476 14455523 6.47e-10 65.3
"SNP_FB_0941512" "chr14A" 89.583 48 5 0 2 49 15741507 15741554 6.47e-10 65.3
"SNP_FB_0941512" "chr14A" 89.583 48 5 0 2 49 15746086 15746133 6.47e-10 65.3
"SNP_FB_0941512" "chr14A" 89.583 48 5 0 2 49 21338455 21338408 6.47e-10 65.3
"SNP_FB_0941512" "chr14A" 89.583 48 5 0 2 49 24422209 24422162 6.47e-10 65.3
"SNP_FB_0941512" "chr14A" 89.583 48 5 0 2 49 24895799 24895846 6.47e-10 65.3
"SNP_FB_0941512" "chr14A" 89.583 48 5 0 2 49 24990052 24990099 6.47e-10 65.3
"SNP_FB_0941512" "chr14A" 89.583 48 5 0 2 49 29608241 29608288 6.47e-10 65.3
"SNP_FB_0941512" "chr14A" 89.583 48 5 0 2 49 29618109 29618156 6.47e-10 65.3
"SNP_FB_0941512" "chr14A" 91.111 45 4 0 2 46 22514588 22514632 6.47e-10 64.4
"SNP_FB_0941512" "chr14A" 89.362 47 5 0 2 48 1521103 1521057 2.26e-09 63.5
"SNP_FB_0941512" "chr14A" 89.362 47 5 0 2 48 9940516 9940562 2.26e-09 63.5
"SNP_FB_0941512" "chr14A" 89.362 47 5 0 2 48 24274658 24274612 2.26e-09 63.5
"SNP_FB_0941512" "chr14A" 90.909 44 4 0 5 48 1516069 1516026 2.26e-09 62.6
"SNP_FB_0941512" "chr14A" 89.13 46 5 0 2 47 14801030 14800985 7.88e-09 61.7
"SNP_FB_0941512" "chr14A" 87.5 48 6 0 2 49 21233728 21233775 7.88e-09 60.8
"SNP_FB_0941512" "chr14A" 87.5 48 6 0 2 49 24891621 24891574 7.88e-09 60.8
"SNP_FB_0941512" "chr14A" 87.5 48 6 0 2 49 25348137 25348090 7.88e-09 60.8
"SNP_FB_0941512" "chr14A" 87.5 48 6 0 2 49 26932985 26932938 7.88e-09 60.8
"SNP_FB_0941512" "chr14A" 87.5 48 6 0 2 49 28249472 28249425 7.88e-09 60.8
"SNP_FB_0941512" "chr14A" 88.889 45 5 0 2 46 22544554 22544598 2.75e-08 59.9
"SNP_FB_0941512" "chr14A" 87.234 47 6 0 2 48 8478330 8478284 2.75e-08 59
"SNP_FB_0941512" "chr14A" 87.234 47 6 0 2 48 9930202 9930248 2.75e-08 59
"SNP_FB_0941512" "chr14A" 87.234 47 6 0 2 48 18463373 18463327 2.75e-08 59
"SNP_FB_0941512" "chr14A" 87.5 48 5 1 2 49 29099364 29099410 9.6e-08 57.2
"SNP_FB_0941512" "chr14A" 87.5 48 5 1 2 49 29109649 29109695 9.6e-08 57.2
"SNP_FB_0941512" "chr14A" 87.5 48 5 1 2 49 30817787 30817741 9.6e-08 57.2
"SNP_FB_0941512" "chr14A" 85.417 48 7 0 2 49 5088606 5088653 3.35e-07 56.3
"SNP_FB_0941512" "chr14A" 85.417 48 7 0 2 49 5539779 5539732 3.35e-07 56.3
"SNP_FB_0941512" "chr14A" 85.417 48 7 0 2 49 21345462 21345415 3.35e-07 56.3
"SNP_FB_0941512" "chr14A" 85.417 48 7 0 2 49 21685068 21685021 3.35e-07 56.3
"SNP_FB_0941512" "chr14A" 85.417 48 7 0 2 49 22287110 22287063 3.35e-07 56.3
"SNP_FB_0941512" "chr14A" 85.417 48 7 0 2 49 22297937 22297890 3.35e-07 56.3
"SNP_FB_0941512" "chr14A" 85.417 48 7 0 2 49 22308811 22308764 3.35e-07 56.3
"SNP_FB_0941512" "chr14A" 85.106 47 7 0 2 48 8893812 8893766 1.17e-06 54.5
"SNP_FB_0941512" "chr14A" 85.106 47 7 0 2 48 26958863 26958909 1.17e-06 54.5
"SNP_FB_0941512" "chr14A" 86.364 44 6 0 2 45 6961614 6961657 1.17e-06 53.6
"SNP_FB_0941512" "chr14A" 86.364 44 6 0 2 45 6968231 6968274 1.17e-06 53.6
"SNP_FB_0941512" "chr14A" 83.333 48 8 0 2 49 2878845 2878892 4.08e-06 51.8
"SNP_FB_0941512" "chr14A" 83.333 48 8 0 2 49 2890043 2890090 4.08e-06 51.8
"SNP_FB_0941512" "chr14A" 83.673 49 7 1 2 49 27929810 27929762 1.42e-05 50
"SNP_FB_0941512" "chr14A" 91.176 34 3 0 2 35 16784000 16784033 4.97e-05 49.1
"SNP_FB_0941512" "chr14A" 82.979 47 7 1 2 48 1022319 1022274 0.000174 46.4
"SNP_FB_0941512" "chr14A" 83.333 42 7 0 5 46 6164474 6164515 0.000606 45.5
"SNP_FB_0941512" "chr14A" 81.25 48 8 1 2 48 3584240 3584287 0.002 43.7
"SNP_FB_0941512" "chr14A" 81.25 48 8 1 2 48 3596060 3596107 0.002 43.7
"SNP_FB_0941512" "chr14A" 92.593 27 2 0 8 34 8320257 8320231 0.007 41
"SNP_FB_0941512" "chr14A" 79.592 49 9 1 2 49 25779674 25779722 0.007 41
"SNP_FB_0941512" "chr14A" 89.655 29 3 0 2 30 24856382 24856410 0.026 40.1
"SNP_FB_0941512" "chr14A" 88.889 27 2 1 10 35 4827916 4827890 3.8 32.8
"SNP_FB_0941512" "chr14A" 88 25 3 0 5 29 20029793 20029769 3.8 32.8
"SNP_FB_0941512" "chr14A" 100 17 0 0 5 21 5957241 5957257 3.8 31.9
"SNP_FB_0941512" "chr15A" 95.918 49 2 0 1 49 29144146 29144194 8.41e-15 80.6
"SNP_FB_0941512" "chr15A" 95.918 49 2 0 1 49 52398174 52398126 8.41e-15 80.6
"SNP_FB_0941512" "chr15A" 95.833 48 2 0 2 49 34775207 34775160 2.94e-14 78.8
"SNP_FB_0941512" "chr15A" 93.878 49 3 0 1 49 28600504 28600552 3.58e-13 76.1
"SNP_FB_0941512" "chr15A" 93.75 48 3 0 2 49 21306919 21306966 1.25e-12 74.3
"SNP_FB_0941512" "chr15A" 93.75 48 3 0 2 49 27223985 27224032 1.25e-12 74.3
"SNP_FB_0941512" "chr15A" 93.75 48 3 0 2 49 34781368 34781321 1.25e-12 74.3
"SNP_FB_0941512" "chr15A" 93.75 48 3 0 2 49 49184247 49184200 1.25e-12 74.3
"SNP_FB_0941512" "chr15A" 93.617 47 3 0 2 48 494633 494679 4.36e-12 72.5
"SNP_FB_0941512" "chr15A" 91.837 49 4 0 1 49 15862422 15862470 4.36e-12 71.6
"SNP_FB_0941512" "chr15A" 93.75 48 2 1 2 49 23113366 23113320 1.52e-11 70.7
"SNP_FB_0941512" "chr15A" 93.75 48 2 1 2 49 23124864 23124818 1.52e-11 70.7
"SNP_FB_0941512" "chr15A" 91.667 48 4 0 2 49 51868537 51868490 1.52e-11 69.8
"SNP_FB_0941512" "chr15A" 91.667 48 4 0 2 49 55706746 55706793 1.52e-11 69.8
"SNP_FB_0941512" "chr15A" 91.837 49 3 1 2 49 11147856 11147904 5.31e-11 68
"SNP_FB_0941512" "chr15A" 91.837 49 3 1 1 49 15847683 15847730 5.31e-11 68
"SNP_FB_0941512" "chr15A" 91.667 48 3 1 2 49 23107793 23107747 1.85e-10 66.2
"SNP_FB_0941512" "chr15A" 91.667 48 3 1 2 49 23119291 23119245 1.85e-10 66.2
"SNP_FB_0941512" "chr15A" 91.667 48 3 1 2 48 42884089 42884042 1.85e-10 66.2
"SNP_FB_0941512" "chr15A" 89.583 48 5 0 2 49 15213431 15213478 6.47e-10 65.3
"SNP_FB_0941512" "chr15A" 89.583 48 5 0 2 49 15225573 15225620 6.47e-10 65.3
"SNP_FB_0941512" "chr15A" 93.023 43 3 0 2 44 19191485 19191443 6.47e-10 65.3
"SNP_FB_0941512" "chr15A" 89.583 48 5 0 2 49 21312570 21312617 6.47e-10 65.3
"SNP_FB_0941512" "chr15A" 89.583 48 5 0 2 49 21796044 21795997 6.47e-10 65.3
"SNP_FB_0941512" "chr15A" 90 50 4 1 1 49 36585691 36585642 6.47e-10 65.3
"SNP_FB_0941512" "chr15A" 90 50 4 1 1 49 36676650 36676601 6.47e-10 65.3
"SNP_FB_0941512" "chr15A" 89.583 48 5 0 2 49 37462627 37462674 6.47e-10 65.3
"SNP_FB_0941512" "chr15A" 89.583 48 5 0 2 49 37475452 37475499 6.47e-10 65.3
"SNP_FB_0941512" "chr15A" 89.583 48 5 0 2 49 52227986 52228033 6.47e-10 65.3
"SNP_FB_0941512" "chr15A" 89.583 48 5 0 2 49 53513497 53513450 6.47e-10 65.3
"SNP_FB_0941512" "chr15A" 91.111 45 4 0 5 49 28083924 28083968 6.47e-10 64.4
"SNP_FB_0941512" "chr15A" 91.111 45 4 0 5 49 48640020 48640064 6.47e-10 64.4
"SNP_FB_0941512" "chr15A" 89.362 47 5 0 2 48 470541 470495 2.26e-09 63.5
"SNP_FB_0941512" "chr15A" 89.362 47 5 0 2 48 17579867 17579821 2.26e-09 63.5
"SNP_FB_0941512" "chr15A" 97.297 37 1 0 1 37 17975029 17974993 2.26e-09 63.5
"SNP_FB_0941512" "chr15A" 97.297 37 1 0 1 37 17988834 17988798 2.26e-09 63.5
"SNP_FB_0941512" "chr15A" 89.583 48 4 1 1 48 30399766 30399812 7.88e-09 61.7
"SNP_FB_0941512" "chr15A" 87.5 48 6 0 2 49 5342194 5342241 7.88e-09 60.8
"SNP_FB_0941512" "chr15A" 87.5 48 6 0 2 49 5351519 5351566 7.88e-09 60.8
"SNP_FB_0941512" "chr15A" 87.5 48 6 0 2 49 6100639 6100686 7.88e-09 60.8
"SNP_FB_0941512" "chr15A" 87.5 48 6 0 2 49 9079861 9079908 7.88e-09 60.8
"SNP_FB_0941512" "chr15A" 87.5 48 6 0 2 49 11489119 11489166 7.88e-09 60.8
"SNP_FB_0941512" "chr15A" 87.5 48 6 0 2 49 21770074 21770027 7.88e-09 60.8
"SNP_FB_0941512" "chr15A" 87.5 48 6 0 2 49 21772214 21772167 7.88e-09 60.8
"SNP_FB_0941512" "chr15A" 87.5 48 6 0 2 49 21793917 21793870 7.88e-09 60.8
"SNP_FB_0941512" "chr15A" 87.5 48 6 0 2 49 52432236 52432189 7.88e-09 60.8
"SNP_FB_0941512" "chr15A" 87.755 49 5 1 2 49 16021563 16021515 2.75e-08 59
"SNP_FB_0941512" "chr15A" 87.755 49 5 1 2 49 16031828 16031780 2.75e-08 59
"SNP_FB_0941512" "chr15A" 87.234 47 6 0 2 48 23274895 23274941 2.75e-08 59
"SNP_FB_0941512" "chr15A" 87.234 47 6 0 2 48 40234373 40234419 2.75e-08 59
"SNP_FB_0941512" "chr15A" 87.755 49 5 1 1 49 57075392 57075439 2.75e-08 59
"SNP_FB_0941512" "chr15A" 88.636 44 5 0 5 48 28078509 28078552 9.6e-08 58.1
"SNP_FB_0941512" "chr15A" 86.957 46 6 0 2 47 11122792 11122837 9.6e-08 57.2
"SNP_FB_0941512" "chr15A" 86.957 46 6 0 2 47 14973296 14973251 9.6e-08 57.2
"SNP_FB_0941512" "chr15A" 85.417 48 7 0 2 49 470617 470570 3.35e-07 56.3
"SNP_FB_0941512" "chr15A" 85.417 48 7 0 2 49 4078722 4078769 3.35e-07 56.3
"SNP_FB_0941512" "chr15A" 85.417 48 7 0 2 49 9146301 9146348 3.35e-07 56.3
"SNP_FB_0941512" "chr15A" 85.417 48 7 0 2 49 11444855 11444902 3.35e-07 56.3
"SNP_FB_0941512" "chr15A" 85.417 48 7 0 2 49 21756828 21756781 3.35e-07 56.3
"SNP_FB_0941512" "chr15A" 85.417 48 7 0 2 49 23686816 23686863 3.35e-07 56.3
"SNP_FB_0941512" "chr15A" 85.417 48 7 0 2 49 25768120 25768073 3.35e-07 56.3
"SNP_FB_0941512" "chr15A" 85.714 49 6 1 2 49 4196298 4196250 1.17e-06 54.5
"SNP_FB_0941512" "chr15A" 85.714 49 6 1 2 49 4207445 4207397 1.17e-06 54.5
"SNP_FB_0941512" "chr15A" 85.106 47 7 0 2 48 28286738 28286692 1.17e-06 54.5
"SNP_FB_0941512" "chr15A" 85.714 49 6 1 2 49 56534937 56534889 1.17e-06 54.5
"SNP_FB_0941512" "chr15A" 83.333 48 8 0 2 49 11450755 11450802 4.08e-06 51.8
"SNP_FB_0941512" "chr15A" 83.333 48 8 0 2 49 11905084 11905131 4.08e-06 51.8
"SNP_FB_0941512" "chr15A" 83.333 48 8 0 2 49 12982216 12982169 4.08e-06 51.8
"SNP_FB_0941512" "chr15A" 83.333 48 8 0 2 49 19783136 19783089 4.08e-06 51.8
"SNP_FB_0941512" "chr15A" 86.667 45 5 1 6 49 45745297 45745341 4.08e-06 51.8
"SNP_FB_0941512" "chr15A" 84.444 45 7 0 2 46 15181079 15181123 1.42e-05 50.9
"SNP_FB_0941512" "chr15A" 84.444 45 7 0 2 46 50503596 50503640 1.42e-05 50.9
"SNP_FB_0941512" "chr15A" 91.176 34 2 1 2 35 54864769 54864801 0.000606 45.5
"SNP_FB_0941512" "chr15A" 82.222 45 6 1 8 50 19155108 19155152 0.002 43.7
"SNP_FB_0941512" "chr15A" 82.222 45 6 1 8 50 19164023 19164067 0.002 43.7
"SNP_FB_0941512" "chr15A" 81.25 48 8 1 2 48 49280069 49280022 0.002 43.7
"SNP_FB_0941512" "chr15A" 82.222 45 6 1 8 50 50369224 50369268 0.002 43.7
"SNP_FB_0941512" "chr15A" 89.655 29 3 0 2 30 54863168 54863140 0.026 40.1
"SNP_FB_0941512" "chr15A" 86.207 29 4 0 2 30 16453912 16453940 0.31 35.6
"SNP_FB_0941512" "chr15A" 100 18 0 0 32 49 17973572 17973555 1.1 33.7
"SNP_FB_0941512" "chr15A" 100 18 0 0 32 49 17987377 17987360 1.1 33.7
"SNP_FB_0941512" "chr15A" 90.909 22 2 0 19 40 14085716 14085695 3.8 31.9
"SNP_FB_0941512" "chr4A" 95.833 48 2 0 2 49 26426021 26426068 2.94e-14 78.8
"SNP_FB_0941512" "chr4A" 91.667 48 4 0 2 49 1222617 1222664 1.52e-11 69.8
"SNP_FB_0941512" "chr4A" 91.667 48 4 0 2 49 4403112 4403065 1.52e-11 69.8
"SNP_FB_0941512" "chr4A" 91.667 48 4 0 2 49 27565646 27565693 1.52e-11 69.8
"SNP_FB_0941512" "chr4A" 91.667 48 4 0 2 49 29209753 29209706 1.52e-11 69.8
"SNP_FB_0941512" "chr4A" 93.333 45 3 0 5 49 4037738 4037782 5.31e-11 68.9
"SNP_FB_0941512" "chr4A" 93.182 44 3 0 5 48 17366717 17366760 1.85e-10 67.1
"SNP_FB_0941512" "chr4A" 95.122 41 2 0 5 45 26290741 26290701 1.85e-10 66.2
"SNP_FB_0941512" "chr4A" 89.583 48 5 0 2 49 388450 388403 6.47e-10 65.3
"SNP_FB_0941512" "chr4A" 89.583 48 5 0 2 49 6784492 6784539 6.47e-10 65.3
"SNP_FB_0941512" "chr4A" 89.583 48 5 0 2 49 7431788 7431741 6.47e-10 65.3
"SNP_FB_0941512" "chr4A" 89.583 48 5 0 2 49 18748506 18748553 6.47e-10 65.3
"SNP_FB_0941512" "chr4A" 89.583 48 5 0 2 49 28653313 28653360 6.47e-10 65.3
"SNP_FB_0941512" "chr4A" 89.583 48 5 0 2 49 29247639 29247686 6.47e-10 65.3
"SNP_FB_0941512" "chr4A" 89.362 47 5 0 2 48 1636529 1636575 2.26e-09 63.5
"SNP_FB_0941512" "chr4A" 89.796 49 4 1 2 49 23758090 23758138 2.26e-09 63.5
"SNP_FB_0941512" "chr4A" 87.5 48 6 0 2 49 4165024 4165071 7.88e-09 60.8
"SNP_FB_0941512" "chr4A" 87.5 48 6 0 2 49 10688486 10688439 7.88e-09 60.8
"SNP_FB_0941512" "chr4A" 87.5 48 6 0 2 49 17658602 17658555 7.88e-09 60.8
"SNP_FB_0941512" "chr4A" 87.5 48 6 0 2 49 21462160 21462113 7.88e-09 60.8
"SNP_FB_0941512" "chr4A" 87.5 48 6 0 2 49 23053206 23053253 7.88e-09 60.8
"SNP_FB_0941512" "chr4A" 87.5 48 6 0 2 49 25996134 25996181 7.88e-09 60.8
"SNP_FB_0941512" "chr4A" 87.5 48 6 0 2 49 30422629 30422676 7.88e-09 60.8
"SNP_FB_0941512" "chr4A" 87.755 49 4 1 1 49 1907512 1907558 2.75e-08 59.9
"SNP_FB_0941512" "chr4A" 87.234 47 6 0 2 48 17026842 17026796 2.75e-08 59
"SNP_FB_0941512" "chr4A" 85.417 48 7 0 2 49 2004404 2004451 3.35e-07 56.3
"SNP_FB_0941512" "chr4A" 85.417 48 7 0 2 49 20058585 20058538 3.35e-07 56.3
"SNP_FB_0941512" "chr4A" 85.417 48 7 0 2 49 20069548 20069501 3.35e-07 56.3
"SNP_FB_0941512" "chr4A" 85.417 48 7 0 2 49 21301589 21301542 3.35e-07 56.3
"SNP_FB_0941512" "chr4A" 88.095 42 5 0 6 47 964207 964166 1.17e-06 54.5
"SNP_FB_0941512" "chr4A" 83.333 48 8 0 2 49 7599262 7599215 4.08e-06 51.8
"SNP_FB_0941512" "chr4A" 83.333 48 8 0 2 49 7611945 7611898 4.08e-06 51.8
"SNP_FB_0941512" "chr4A" 83.333 48 8 0 2 49 8902813 8902766 4.08e-06 51.8
"SNP_FB_0941512" "chr4A" 93.548 31 2 0 1 31 16318238 16318268 4.97e-05 48.2
"SNP_FB_0941512" "chr4A" 83.333 48 7 1 2 49 17648590 17648544 4.97e-05 48.2
"SNP_FB_0941512" "chr4A" 81.25 48 9 0 2 49 385453 385406 0.000174 47.3
"SNP_FB_0941512" "chr4A" 83.673 49 6 2 2 49 17650677 17650630 0.000174 46.4
"SNP_FB_0941512" "chr4A" 81.633 49 8 1 2 49 3519364 3519412 0.000606 45.5
"SNP_FB_0941512" "chr4A" 93.103 29 2 0 2 30 20801960 20801988 0.000606 44.6
"SNP_FB_0941512" "chr4A" 82.222 45 6 1 8 50 21025857 21025901 0.002 43.7
"SNP_FB_0941512" "chr4A" 91.667 24 2 0 16 39 16349745 16349722 0.31 35.6
"SNP_FB_0941512" "chr4A" 80.556 36 5 1 17 50 8787153 8787118 3.8 31.9
"SNP_FB_0941512" "chr4A" 78.378 37 8 0 3 39 21434468 21434504 3.8 31.9
"SNP_FB_0941512" "chr6A" 95.833 48 2 0 2 49 2032015 2031968 2.94e-14 78.8
"SNP_FB_0941512" "chr6A" 95.833 48 2 0 2 49 5504902 5504855 2.94e-14 78.8
"SNP_FB_0941512" "chr6A" 91.667 48 4 0 2 49 14481072 14481025 1.52e-11 69.8
"SNP_FB_0941512" "chr6A" 91.667 48 4 0 2 49 14494188 14494141 1.52e-11 69.8
"SNP_FB_0941512" "chr6A" 91.667 48 4 0 2 49 20726219 20726266 1.52e-11 69.8
"SNP_FB_0941512" "chr6A" 93.333 45 3 0 5 49 4880989 4881033 5.31e-11 68.9
"SNP_FB_0941512" "chr6A" 93.333 45 3 0 5 49 4893029 4893073 5.31e-11 68.9
"SNP_FB_0941512" "chr6A" 93.333 45 3 0 5 49 4904708 4904752 5.31e-11 68.9
"SNP_FB_0941512" "chr6A" 93.333 45 3 0 5 49 18836717 18836761 5.31e-11 68.9
"SNP_FB_0941512" "chr6A" 91.837 49 3 1 2 49 2618812 2618764 5.31e-11 68
"SNP_FB_0941512" "chr6A" 91.489 47 4 0 2 48 5802868 5802914 5.31e-11 68
"SNP_FB_0941512" "chr6A" 91.489 47 4 0 2 48 16712924 16712970 5.31e-11 68
"SNP_FB_0941512" "chr6A" 91.304 46 4 0 2 47 24964288 24964333 1.85e-10 66.2
"SNP_FB_0941512" "chr6A" 89.583 48 5 0 2 49 289791 289838 6.47e-10 65.3
"SNP_FB_0941512" "chr6A" 89.583 48 5 0 2 49 303984 304031 6.47e-10 65.3
"SNP_FB_0941512" "chr6A" 89.583 48 5 0 2 49 3028232 3028185 6.47e-10 65.3
"SNP_FB_0941512" "chr6A" 89.583 48 5 0 2 49 3290166 3290213 6.47e-10 65.3
"SNP_FB_0941512" "chr6A" 89.583 48 5 0 2 49 3295821 3295868 6.47e-10 65.3
"SNP_FB_0941512" "chr6A" 89.583 48 5 0 2 49 7339101 7339054 6.47e-10 65.3
"SNP_FB_0941512" "chr6A" 89.583 48 5 0 2 49 21370094 21370141 6.47e-10 65.3
"SNP_FB_0941512" "chr6A" 89.583 48 5 0 2 49 24721612 24721659 6.47e-10 65.3
"SNP_FB_0941512" "chr6A" 89.583 48 5 0 2 49 27666633 27666586 6.47e-10 65.3
"SNP_FB_0941512" "chr6A" 89.583 48 5 0 2 49 32370498 32370545 6.47e-10 65.3
"SNP_FB_0941512" "chr6A" 89.583 48 5 0 2 49 36796561 36796514 6.47e-10 65.3
"SNP_FB_0941512" "chr6A" 91.111 45 4 0 5 49 31322838 31322882 6.47e-10 64.4
"SNP_FB_0941512" "chr6A" 89.362 47 5 0 2 48 4431497 4431543 2.26e-09 63.5
"SNP_FB_0941512" "chr6A" 89.362 47 5 0 2 48 32228170 32228216 2.26e-09 63.5
"SNP_FB_0941512" "chr6A" 89.362 47 5 0 2 48 37155870 37155824 2.26e-09 63.5
"SNP_FB_0941512" "chr6A" 89.583 48 4 1 2 49 9867195 9867241 7.88e-09 61.7
"SNP_FB_0941512" "chr6A" 89.583 48 4 1 2 49 9878436 9878482 7.88e-09 61.7
"SNP_FB_0941512" "chr6A" 87.5 48 6 0 2 49 5684038 5683991 7.88e-09 60.8
"SNP_FB_0941512" "chr6A" 87.5 48 6 0 2 49 9519219 9519172 7.88e-09 60.8
"SNP_FB_0941512" "chr6A" 87.5 48 6 0 2 49 9530526 9530479 7.88e-09 60.8
"SNP_FB_0941512" "chr6A" 87.5 48 6 0 2 49 12462269 12462316 7.88e-09 60.8
"SNP_FB_0941512" "chr6A" 87.5 48 6 0 2 49 15216920 15216873 7.88e-09 60.8
"SNP_FB_0941512" "chr6A" 87.5 48 6 0 2 49 19846838 19846791 7.88e-09 60.8
"SNP_FB_0941512" "chr6A" 87.5 48 6 0 2 49 21382458 21382505 7.88e-09 60.8
"SNP_FB_0941512" "chr6A" 87.5 48 6 0 2 49 23269675 23269722 7.88e-09 60.8
"SNP_FB_0941512" "chr6A" 87.5 48 6 0 2 49 23277893 23277940 7.88e-09 60.8
"SNP_FB_0941512" "chr6A" 87.5 48 6 0 2 49 28967625 28967578 7.88e-09 60.8
"SNP_FB_0941512" "chr6A" 87.5 48 6 0 2 49 28978817 28978770 7.88e-09 60.8
"SNP_FB_0941512" "chr6A" 87.5 48 6 0 2 49 30991462 30991415 7.88e-09 60.8
"SNP_FB_0941512" "chr6A" 87.5 48 6 0 2 49 36085347 36085300 7.88e-09 60.8
"SNP_FB_0941512" "chr6A" 87.5 48 6 0 2 49 36104351 36104304 7.88e-09 60.8
"SNP_FB_0941512" "chr6A" 87.5 48 6 0 2 49 36395456 36395503 7.88e-09 60.8
"SNP_FB_0941512" "chr6A" 87.234 47 6 0 2 48 2709737 2709691 2.75e-08 59
"SNP_FB_0941512" "chr6A" 87.234 47 6 0 2 48 16737824 16737870 2.75e-08 59
"SNP_FB_0941512" "chr6A" 88.636 44 5 0 2 45 17287278 17287235 9.6e-08 58.1
"SNP_FB_0941512" "chr6A" 88.636 44 5 0 2 45 24960778 24960735 9.6e-08 58.1
"SNP_FB_0941512" "chr6A" 85.417 48 7 0 2 49 3699986 3700033 3.35e-07 56.3
"SNP_FB_0941512" "chr6A" 85.417 48 7 0 2 49 3713532 3713579 3.35e-07 56.3
"SNP_FB_0941512" "chr6A" 85.417 48 7 0 2 49 23302498 23302451 3.35e-07 56.3
"SNP_FB_0941512" "chr6A" 85.417 48 7 0 2 49 23307969 23307922 3.35e-07 56.3
"SNP_FB_0941512" "chr6A" 85.417 48 7 0 2 49 34287535 34287488 3.35e-07 56.3
"SNP_FB_0941512" "chr6A" 85.714 49 6 1 2 49 4562441 4562489 1.17e-06 54.5
"SNP_FB_0941512" "chr6A" 86.957 46 5 1 2 47 7326069 7326025 1.17e-06 53.6
"SNP_FB_0941512" "chr6A" 84.783 46 7 0 2 47 11445801 11445846 4.08e-06 52.7
"SNP_FB_0941512" "chr6A" 83.333 48 8 0 2 49 24261834 24261787 4.08e-06 51.8
"SNP_FB_0941512" "chr6A" 90.909 33 3 0 2 34 4875689 4875721 0.000174 47.3
"SNP_FB_0941512" "chr6A" 90.909 33 3 0 2 34 4887729 4887761 0.000174 47.3
"SNP_FB_0941512" "chr6A" 90.625 32 3 0 18 49 18919477 18919508 0.000606 45.5
"SNP_FB_0941512" "chr6A" 80.851 47 9 0 2 48 26954334 26954288 0.000606 45.5
"SNP_FB_0941512" "chr6A" 87.879 33 4 0 11 43 7851421 7851389 0.002 42.8
"SNP_FB_0941512" "chr6A" 77.083 48 8 1 2 49 24316765 24316721 0.31 36.5
"SNP_FB_0941512" "chr6A" 95 20 1 0 17 36 12900746 12900727 3.8 32.8
"SNP_FB_0941512" "chr6A" 95 20 1 0 29 48 35193572 35193553 3.8 32.8
"SNP_FB_0941512" "chr6A" 95 20 1 0 29 48 35203001 35202982 3.8 32.8
"SNP_FB_0941512" "chr6A" 100 17 0 0 5 21 1366464 1366480 3.8 31.9
"SNP_FB_0941512" "chr6A" 100 17 0 0 15 31 27427469 27427453 3.8 31.9
"SNP_FB_0941512" "chr11A" 95.833 48 2 0 2 49 22152124 22152171 2.94e-14 78.8
"SNP_FB_0941512" "chr11A" 95.833 48 2 0 2 49 22157044 22157091 2.94e-14 78.8
"SNP_FB_0941512" "chr11A" 95.833 48 2 0 2 49 38028187 38028234 2.94e-14 78.8
"SNP_FB_0941512" "chr11A" 93.878 49 3 0 1 49 14507243 14507195 3.58e-13 76.1
"SNP_FB_0941512" "chr11A" 93.75 48 3 0 2 49 29321967 29321920 1.25e-12 74.3
"SNP_FB_0941512" "chr11A" 93.75 48 3 0 2 49 43245748 43245795 1.25e-12 74.3
"SNP_FB_0941512" "chr11A" 93.617 47 3 0 2 48 39323756 39323710 4.36e-12 72.5
"SNP_FB_0941512" "chr11A" 91.667 48 4 0 2 49 2326801 2326848 1.52e-11 69.8
"SNP_FB_0941512" "chr11A" 91.667 48 4 0 2 49 13422228 13422181 1.52e-11 69.8
"SNP_FB_0941512" "chr11A" 91.667 48 4 0 2 49 13427870 13427823 1.52e-11 69.8
"SNP_FB_0941512" "chr11A" 91.667 48 4 0 2 49 21433678 21433631 1.52e-11 69.8
"SNP_FB_0941512" "chr11A" 91.667 48 4 0 2 49 23010508 23010461 1.52e-11 69.8
"SNP_FB_0941512" "chr11A" 91.667 48 4 0 2 49 23021331 23021284 1.52e-11 69.8
"SNP_FB_0941512" "chr11A" 91.667 48 4 0 2 49 32863393 32863440 1.52e-11 69.8
"SNP_FB_0941512" "chr11A" 91.667 48 4 0 2 49 34438974 34439021 1.52e-11 69.8
"SNP_FB_0941512" "chr11A" 91.667 48 4 0 2 49 38022551 38022504 1.52e-11 69.8
"SNP_FB_0941512" "chr11A" 91.667 48 4 0 2 49 38451967 38451920 1.52e-11 69.8
"SNP_FB_0941512" "chr11A" 91.667 48 4 0 2 49 42692102 42692149 1.52e-11 69.8
"SNP_FB_0941512" "chr11A" 91.489 47 4 0 2 48 33148447 33148401 5.31e-11 68
"SNP_FB_0941512" "chr11A" 93.182 44 3 0 5 48 2414846 2414889 1.85e-10 67.1
"SNP_FB_0941512" "chr11A" 89.796 49 5 0 2 50 4983191 4983143 1.85e-10 67.1
"SNP_FB_0941512" "chr11A" 91.304 46 4 0 2 47 2325293 2325338 1.85e-10 66.2
"SNP_FB_0941512" "chr11A" 89.583 48 5 0 2 49 2078004 2077957 6.47e-10 65.3
"SNP_FB_0941512" "chr11A" 89.583 48 5 0 2 49 7420334 7420287 6.47e-10 65.3
"SNP_FB_0941512" "chr11A" 89.583 48 5 0 2 49 8278746 8278793 6.47e-10 65.3
"SNP_FB_0941512" "chr11A" 89.583 48 5 0 2 49 12014862 12014815 6.47e-10 65.3
"SNP_FB_0941512" "chr11A" 89.583 48 5 0 2 49 16280415 16280462 6.47e-10 65.3
"SNP_FB_0941512" "chr11A" 89.583 48 5 0 2 49 18705240 18705193 6.47e-10 65.3
"SNP_FB_0941512" "chr11A" 89.583 48 5 0 2 49 19277062 19277015 6.47e-10 65.3
"SNP_FB_0941512" "chr11A" 89.583 48 5 0 2 49 23005401 23005354 6.47e-10 65.3
"SNP_FB_0941512" "chr11A" 89.583 48 5 0 2 49 23016224 23016177 6.47e-10 65.3
"SNP_FB_0941512" "chr11A" 89.583 48 5 0 2 49 28338847 28338800 6.47e-10 65.3
"SNP_FB_0941512" "chr11A" 89.583 48 5 0 2 49 29232651 29232698 6.47e-10 65.3
"SNP_FB_0941512" "chr11A" 89.583 48 5 0 2 49 34011016 34011063 6.47e-10 65.3
"SNP_FB_0941512" "chr11A" 89.583 48 5 0 2 49 43251641 43251688 6.47e-10 65.3
"SNP_FB_0941512" "chr11A" 87.755 49 6 0 2 50 1852359 1852407 2.26e-09 62.6
"SNP_FB_0941512" "chr11A" 90.698 43 4 0 6 48 1758502 1758460 7.88e-09 60.8
"SNP_FB_0941512" "chr11A" 87.5 48 6 0 2 49 3130404 3130451 7.88e-09 60.8
"SNP_FB_0941512" "chr11A" 87.5 48 6 0 2 49 3141028 3141075 7.88e-09 60.8
"SNP_FB_0941512" "chr11A" 87.5 48 6 0 2 49 3236578 3236625 7.88e-09 60.8
"SNP_FB_0941512" "chr11A" 87.5 48 6 0 2 49 15260233 15260186 7.88e-09 60.8
"SNP_FB_0941512" "chr11A" 87.5 48 6 0 2 49 29609356 29609309 7.88e-09 60.8
"SNP_FB_0941512" "chr11A" 87.5 48 6 0 2 49 31146035 31145988 7.88e-09 60.8
"SNP_FB_0941512" "chr11A" 87.5 48 6 0 2 49 32734653 32734606 7.88e-09 60.8
"SNP_FB_0941512" "chr11A" 87.5 48 6 0 2 49 35437953 35437906 7.88e-09 60.8
"SNP_FB_0941512" "chr11A" 87.5 48 6 0 2 49 36458056 36458009 7.88e-09 60.8
"SNP_FB_0941512" "chr11A" 87.234 47 6 0 2 48 27676476 27676522 2.75e-08 59
"SNP_FB_0941512" "chr11A" 85.417 48 7 0 2 49 5581605 5581652 3.35e-07 56.3
"SNP_FB_0941512" "chr11A" 85.417 48 7 0 2 49 5593377 5593424 3.35e-07 56.3
"SNP_FB_0941512" "chr11A" 85.417 48 7 0 2 49 15266060 15266013 3.35e-07 56.3
"SNP_FB_0941512" "chr11A" 85.417 48 7 0 2 49 15275081 15275034 3.35e-07 56.3
"SNP_FB_0941512" "chr11A" 85.417 48 7 0 2 49 29900247 29900200 3.35e-07 56.3
"SNP_FB_0941512" "chr11A" 85.417 48 7 0 2 49 36843225 36843272 3.35e-07 56.3
"SNP_FB_0941512" "chr11A" 85.417 48 7 0 2 49 43291754 43291801 3.35e-07 56.3
"SNP_FB_0941512" "chr11A" 87.234 47 5 1 2 48 5291924 5291969 3.35e-07 55.4
"SNP_FB_0941512" "chr11A" 86.667 45 6 0 2 46 12989045 12989089 3.35e-07 55.4
"SNP_FB_0941512" "chr11A" 86.667 45 6 0 2 46 12990626 12990670 3.35e-07 55.4
"SNP_FB_0941512" "chr11A" 85.106 47 7 0 2 48 4077231 4077185 1.17e-06 54.5
"SNP_FB_0941512" "chr11A" 85.106 47 7 0 2 48 8209932 8209978 1.17e-06 54.5
"SNP_FB_0941512" "chr11A" 85.417 48 6 1 2 49 8283063 8283109 4.08e-06 52.7
"SNP_FB_0941512" "chr11A" 83.333 48 8 0 2 49 29890704 29890657 4.08e-06 51.8
"SNP_FB_0941512" "chr11A" 83.673 49 7 1 2 49 1913756 1913708 1.42e-05 50
"SNP_FB_0941512" "chr11A" 83.673 49 7 1 2 49 1919105 1919057 1.42e-05 50
"SNP_FB_0941512" "chr11A" 82.979 47 8 0 2 48 4131426 4131380 1.42e-05 50
"SNP_FB_0941512" "chr11A" 84.091 44 7 0 2 45 36657272 36657229 4.97e-05 49.1
"SNP_FB_0941512" "chr11A" 81.25 48 9 0 2 49 7372120 7372167 0.000174 47.3
"SNP_FB_0941512" "chr11A" 81.633 49 3 2 5 48 31150367 31150320 0.000606 45.5
"SNP_FB_0941512" "chr11A" 83.721 43 5 1 10 50 43307662 43307704 0.000606 44.6
"SNP_FB_0941512" "chr11A" 81.25 48 8 1 2 48 36118876 36118829 0.002 43.7
"SNP_FB_0941512" "chr11A" 95 20 1 0 17 36 16923577 16923596 3.8 32.8
"SNP_FB_0941512" "chr11A" 95 20 1 0 17 36 16944649 16944668 3.8 32.8
"SNP_FB_0941512" "chr2A" 93.878 49 3 0 1 49 26824028 26824076 3.58e-13 76.1
"SNP_FB_0941512" "chr2A" 93.75 48 3 0 2 49 12859640 12859593 1.25e-12 74.3
"SNP_FB_0941512" "chr2A" 93.75 48 3 0 2 49 35473624 35473577 1.25e-12 74.3
"SNP_FB_0941512" "chr2A" 93.75 48 3 0 2 49 38293826 38293873 1.25e-12 74.3
"SNP_FB_0941512" "chr2A" 93.478 46 3 0 2 47 9389716 9389761 1.52e-11 70.7
"SNP_FB_0941512" "chr2A" 91.667 48 4 0 2 49 12848628 12848581 1.52e-11 69.8
"SNP_FB_0941512" "chr2A" 91.667 48 4 0 2 49 19880053 19880100 1.52e-11 69.8
"SNP_FB_0941512" "chr2A" 91.667 48 4 0 2 49 33488498 33488545 1.52e-11 69.8
"SNP_FB_0941512" "chr2A" 91.667 48 4 0 2 49 35491427 35491380 1.52e-11 69.8
"SNP_FB_0941512" "chr2A" 95.556 45 1 1 5 49 35494704 35494661 1.52e-11 69.8
"SNP_FB_0941512" "chr2A" 91.667 48 4 0 2 49 38414381 38414428 1.52e-11 69.8
"SNP_FB_0941512" "chr2A" 91.489 47 4 0 2 48 39186408 39186362 5.31e-11 68
"SNP_FB_0941512" "chr2A" 89.796 49 5 0 1 49 254765 254813 1.85e-10 67.1
"SNP_FB_0941512" "chr2A" 89.796 49 5 0 1 49 3645327 3645279 1.85e-10 67.1
"SNP_FB_0941512" "chr2A" 89.796 49 5 0 1 49 18964504 18964552 1.85e-10 67.1
"SNP_FB_0941512" "chr2A" 91.304 46 4 0 2 47 38071838 38071883 1.85e-10 66.2
"SNP_FB_0941512" "chr2A" 89.583 48 5 0 2 49 3502437 3502484 6.47e-10 65.3
"SNP_FB_0941512" "chr2A" 89.583 48 5 0 2 49 9551754 9551707 6.47e-10 65.3
"SNP_FB_0941512" "chr2A" 89.583 48 5 0 2 49 19644870 19644823 6.47e-10 65.3
"SNP_FB_0941512" "chr2A" 89.583 48 5 0 2 49 19650665 19650618 6.47e-10 65.3
"SNP_FB_0941512" "chr2A" 89.583 48 5 0 2 49 21983077 21983030 6.47e-10 65.3
"SNP_FB_0941512" "chr2A" 89.583 48 5 0 2 49 21992329 21992282 6.47e-10 65.3
"SNP_FB_0941512" "chr2A" 89.583 48 5 0 2 49 33022264 33022311 6.47e-10 65.3
"SNP_FB_0941512" "chr2A" 89.583 48 5 0 2 49 33046082 33046129 6.47e-10 65.3
"SNP_FB_0941512" "chr2A" 89.583 48 5 0 2 49 33741249 33741296 6.47e-10 65.3
"SNP_FB_0941512" "chr2A" 89.583 48 5 0 2 49 35603366 35603413 6.47e-10 65.3
"SNP_FB_0941512" "chr2A" 89.583 48 5 0 2 49 36718621 36718574 6.47e-10 65.3
"SNP_FB_0941512" "chr2A" 89.362 47 5 0 2 48 20046464 20046418 2.26e-09 63.5
"SNP_FB_0941512" "chr2A" 89.362 47 5 0 2 48 29161266 29161220 2.26e-09 63.5
"SNP_FB_0941512" "chr2A" 89.362 47 5 0 2 48 39339814 39339768 2.26e-09 63.5
"SNP_FB_0941512" "chr2A" 90.909 44 4 0 6 49 6669059 6669102 2.26e-09 62.6
"SNP_FB_0941512" "chr2A" 91.304 46 3 1 5 49 32788984 32788939 2.26e-09 62.6
"SNP_FB_0941512" "chr2A" 89.583 48 4 1 2 49 27888287 27888333 7.88e-09 61.7
"SNP_FB_0941512" "chr2A" 89.583 48 4 1 2 49 27902299 27902345 7.88e-09 61.7
"SNP_FB_0941512" "chr2A" 89.583 48 4 1 2 48 32723314 32723267 7.88e-09 61.7
"SNP_FB_0941512" "chr2A" 87.5 48 6 0 2 49 12692386 12692433 7.88e-09 60.8
"SNP_FB_0941512" "chr2A" 87.5 48 6 0 2 49 24392604 24392557 7.88e-09 60.8
"SNP_FB_0941512" "chr2A" 87.5 48 6 0 2 49 32410935 32410888 7.88e-09 60.8
"SNP_FB_0941512" "chr2A" 91.111 45 3 1 2 45 32716350 32716306 7.88e-09 60.8
"SNP_FB_0941512" "chr2A" 87.5 48 6 0 2 49 34061814 34061767 7.88e-09 60.8
"SNP_FB_0941512" "chr2A" 87.5 48 6 0 2 49 34312168 34312121 7.88e-09 60.8
"SNP_FB_0941512" "chr2A" 87.5 48 6 0 2 49 36220885 36220838 7.88e-09 60.8
"SNP_FB_0941512" "chr2A" 87.5 48 6 0 2 49 37385032 37385079 7.88e-09 60.8
"SNP_FB_0941512" "chr2A" 88.889 45 5 0 2 46 6898523 6898479 2.75e-08 59.9
"SNP_FB_0941512" "chr2A" 87.755 49 5 1 1 49 5019427 5019380 2.75e-08 59
"SNP_FB_0941512" "chr2A" 87.755 49 5 1 2 49 32796508 32796460 2.75e-08 59
"SNP_FB_0941512" "chr2A" 87.234 47 6 0 2 48 35369657 35369703 2.75e-08 59
"SNP_FB_0941512" "chr2A" 87.234 47 6 0 2 48 39162140 39162186 2.75e-08 59
"SNP_FB_0941512" "chr2A" 87.5 48 5 1 2 49 12008924 12008970 9.6e-08 57.2
"SNP_FB_0941512" "chr2A" 85.417 48 7 0 2 49 121550 121503 3.35e-07 56.3
"SNP_FB_0941512" "chr2A" 85.417 48 7 0 2 49 19547514 19547561 3.35e-07 56.3
"SNP_FB_0941512" "chr2A" 85.417 48 7 0 2 49 27722606 27722653 3.35e-07 56.3
"SNP_FB_0941512" "chr2A" 85.417 48 7 0 2 49 27733770 27733817 3.35e-07 56.3
"SNP_FB_0941512" "chr2A" 85.417 48 7 0 2 49 32499410 32499363 3.35e-07 56.3
"SNP_FB_0941512" "chr2A" 85.417 48 7 0 2 49 34409162 34409209 3.35e-07 56.3
"SNP_FB_0941512" "chr2A" 85.417 48 7 0 2 49 37285180 37285227 3.35e-07 56.3
"SNP_FB_0941512" "chr2A" 85.714 49 6 1 2 49 9440409 9440361 1.17e-06 54.5
"SNP_FB_0941512" "chr2A" 83.333 48 8 0 2 49 19225720 19225673 4.08e-06 51.8
"SNP_FB_0941512" "chr2A" 83.333 48 8 0 2 49 22028679 22028632 4.08e-06 51.8
"SNP_FB_0941512" "chr2A" 83.333 48 8 0 2 49 32292177 32292224 4.08e-06 51.8
"SNP_FB_0941512" "chr2A" 83.333 48 8 0 2 49 35317515 35317468 4.08e-06 51.8
"SNP_FB_0941512" "chr2A" 88.889 36 4 0 14 49 22783879 22783914 4.97e-05 48.2
"SNP_FB_0941512" "chr2A" 83.721 43 7 0 7 49 35999545 35999587 0.000174 47.3
"SNP_FB_0941512" "chr2A" 88 25 3 0 5 29 6934999 6934975 3.8 32.8
"SNP_FB_0941512" "chr2A" 81.25 32 6 0 1 32 17591047 17591078 3.8 31.9
"SNP_FB_0941512" "chr3A" 93.878 49 3 0 1 49 21752555 21752603 3.58e-13 76.1
"SNP_FB_0941512" "chr3A" 93.878 49 3 0 1 49 31559124 31559172 3.58e-13 76.1
"SNP_FB_0941512" "chr3A" 93.75 48 3 0 2 49 22727473 22727426 1.25e-12 74.3
"SNP_FB_0941512" "chr3A" 93.617 47 3 0 2 48 1747359 1747313 4.36e-12 72.5
"SNP_FB_0941512" "chr3A" 93.617 47 3 0 2 48 5907190 5907144 4.36e-12 72.5
"SNP_FB_0941512" "chr3A" 93.617 47 3 0 2 48 7961583 7961537 4.36e-12 72.5
"SNP_FB_0941512" "chr3A" 91.837 49 4 0 1 49 32847388 32847340 4.36e-12 71.6
"SNP_FB_0941512" "chr3A" 91.837 49 4 0 1 49 35260868 35260916 4.36e-12 71.6
"SNP_FB_0941512" "chr3A" 91.667 48 4 0 2 49 1070403 1070356 1.52e-11 69.8
"SNP_FB_0941512" "chr3A" 91.667 48 4 0 2 49 1180811 1180764 1.52e-11 69.8
"SNP_FB_0941512" "chr3A" 91.667 48 4 0 2 49 1191948 1191901 1.52e-11 69.8
"SNP_FB_0941512" "chr3A" 95.349 43 2 0 2 44 1345716 1345674 1.52e-11 69.8
"SNP_FB_0941512" "chr3A" 91.667 48 4 0 2 49 1730017 1730064 1.52e-11 69.8
"SNP_FB_0941512" "chr3A" 91.667 48 4 0 2 49 6100001 6099954 1.52e-11 69.8
"SNP_FB_0941512" "chr3A" 91.667 48 4 0 2 49 6308282 6308329 1.52e-11 69.8
"SNP_FB_0941512" "chr3A" 91.667 48 4 0 2 49 6341996 6341949 1.52e-11 69.8
"SNP_FB_0941512" "chr3A" 91.667 48 4 0 2 49 6590487 6590440 1.52e-11 69.8
"SNP_FB_0941512" "chr3A" 91.667 48 4 0 2 49 6685428 6685475 1.52e-11 69.8
"SNP_FB_0941512" "chr3A" 91.667 48 4 0 2 49 6722046 6721999 1.52e-11 69.8
"SNP_FB_0941512" "chr3A" 91.667 48 4 0 2 49 9665351 9665398 1.52e-11 69.8
"SNP_FB_0941512" "chr3A" 91.667 48 4 0 2 49 13857834 13857881 1.52e-11 69.8
"SNP_FB_0941512" "chr3A" 91.667 48 4 0 2 49 17937717 17937670 1.52e-11 69.8
"SNP_FB_0941512" "chr3A" 91.667 48 4 0 2 49 36294426 36294473 1.52e-11 69.8
"SNP_FB_0941512" "chr3A" 91.489 47 4 0 2 48 7866086 7866040 5.31e-11 68
"SNP_FB_0941512" "chr3A" 91.489 47 4 0 2 48 22643535 22643581 5.31e-11 68
"SNP_FB_0941512" "chr3A" 91.489 47 4 0 2 48 24313256 24313302 5.31e-11 68
"SNP_FB_0941512" "chr3A" 91.489 47 4 0 2 48 24847255 24847301 5.31e-11 68
"SNP_FB_0941512" "chr3A" 91.489 47 4 0 2 48 33688591 33688545 5.31e-11 68
"SNP_FB_0941512" "chr3A" 89.796 49 5 0 1 49 28643393 28643441 1.85e-10 67.1
"SNP_FB_0941512" "chr3A" 89.583 48 5 0 2 49 977299 977346 6.47e-10 65.3
"SNP_FB_0941512" "chr3A" 89.583 48 5 0 2 49 1752421 1752468 6.47e-10 65.3
"SNP_FB_0941512" "chr3A" 89.583 48 5 0 2 49 4524116 4524069 6.47e-10 65.3
"SNP_FB_0941512" "chr3A" 89.583 48 5 0 2 49 6586878 6586831 6.47e-10 65.3
"SNP_FB_0941512" "chr3A" 89.583 48 5 0 2 49 6595806 6595759 6.47e-10 65.3
"SNP_FB_0941512" "chr3A" 89.583 48 5 0 2 49 6733444 6733397 6.47e-10 65.3
"SNP_FB_0941512" "chr3A" 89.583 48 5 0 2 49 23813251 23813204 6.47e-10 65.3
"SNP_FB_0941512" "chr3A" 89.583 48 5 0 2 49 24357421 24357374 6.47e-10 65.3
"SNP_FB_0941512" "chr3A" 89.583 48 5 0 2 49 26350103 26350056 6.47e-10 65.3
"SNP_FB_0941512" "chr3A" 89.583 48 5 0 2 49 32123589 32123636 6.47e-10 65.3
"SNP_FB_0941512" "chr3A" 89.583 48 5 0 2 49 34649462 34649415 6.47e-10 65.3
"SNP_FB_0941512" "chr3A" 91.489 47 3 1 2 48 17930385 17930340 6.47e-10 64.4
"SNP_FB_0941512" "chr3A" 89.362 47 5 0 2 48 31854125 31854171 2.26e-09 63.5
"SNP_FB_0941512" "chr3A" 90.909 44 4 0 5 48 9353416 9353373 2.26e-09 62.6
"SNP_FB_0941512" "chr3A" 90.909 44 4 0 5 48 24636207 24636250 2.26e-09 62.6
"SNP_FB_0941512" "chr3A" 87.755 49 6 0 1 49 28648966 28649014 2.26e-09 62.6
"SNP_FB_0941512" "chr3A" 90.909 44 4 0 6 49 32526695 32526652 2.26e-09 62.6
"SNP_FB_0941512" "chr3A" 87.5 48 6 0 2 49 1743465 1743418 7.88e-09 60.8
"SNP_FB_0941512" "chr3A" 87.5 48 6 0 2 49 4043467 4043514 7.88e-09 60.8
"SNP_FB_0941512" "chr3A" 87.5 48 6 0 2 49 4924168 4924121 7.88e-09 60.8
"SNP_FB_0941512" "chr3A" 87.5 48 6 0 2 49 10583430 10583383 7.88e-09 60.8
"SNP_FB_0941512" "chr3A" 87.5 48 6 0 2 49 11035138 11035091 7.88e-09 60.8
"SNP_FB_0941512" "chr3A" 87.5 48 6 0 2 49 34530231 34530184 7.88e-09 60.8
"SNP_FB_0941512" "chr3A" 87.5 48 6 0 2 49 34542361 34542314 7.88e-09 60.8
"SNP_FB_0941512" "chr3A" 87.5 48 6 0 2 49 35822028 35821981 7.88e-09 60.8
"SNP_FB_0941512" "chr3A" 87.5 48 6 0 2 49 35831020 35830973 7.88e-09 60.8
"SNP_FB_0941512" "chr3A" 87.234 47 6 0 2 48 2362038 2362084 2.75e-08 59
"SNP_FB_0941512" "chr3A" 87.234 47 6 0 2 48 6942692 6942646 2.75e-08 59
"SNP_FB_0941512" "chr3A" 90.909 44 3 1 7 49 22638230 22638273 2.75e-08 59
"SNP_FB_0941512" "chr3A" 88.889 45 1 1 5 49 23392923 23392963 2.75e-08 59
"SNP_FB_0941512" "chr3A" 87.234 47 6 0 2 48 31418239 31418285 2.75e-08 59
"SNP_FB_0941512" "chr3A" 87.755 49 5 1 2 49 31678415 31678367 2.75e-08 59
"SNP_FB_0941512" "chr3A" 87.234 47 6 0 2 48 37632119 37632073 2.75e-08 59
"SNP_FB_0941512" "chr3A" 85.417 48 7 0 2 49 4034282 4034329 3.35e-07 56.3
"SNP_FB_0941512" "chr3A" 85.417 48 7 0 2 49 24199450 24199403 3.35e-07 56.3
"SNP_FB_0941512" "chr3A" 85.714 49 6 1 2 49 13411544 13411592 1.17e-06 54.5
"SNP_FB_0941512" "chr3A" 87.805 41 5 0 2 42 1986306 1986346 4.08e-06 52.7
"SNP_FB_0941512" "chr3A" 81.633 49 8 1 2 49 18624715 18624667 0.000606 45.5
"SNP_FB_0941512" "chr3A" 81.633 49 8 1 2 49 18631444 18631396 0.000606 45.5
"SNP_FB_0941512" "chr3A" 82.222 45 6 1 8 50 7971749 7971705 0.002 43.7
"SNP_FB_0941512" "chr3A" 81.25 48 8 1 2 48 24333705 24333752 0.002 43.7
"SNP_FB_0941512" "chr3A" 88.462 26 3 0 5 30 10799976 10799951 1.1 34.6
"SNP_FB_0941512" "chr3A" 83.871 31 5 0 1 31 22127062 22127032 1.1 34.6
"SNP_FB_0941512" "chr3A" 77.083 48 10 1 2 48 24347588 24347635 1.1 34.6
"SNP_FB_0941512" "chr3A" 95.238 21 1 0 2 22 24888078 24888098 1.1 34.6
"SNP_FB_0941512" "chr3A" 91.304 23 2 0 1 23 22107129 22107107 1.1 33.7
"SNP_FB_0941512" "chr3A" 95 20 1 0 30 49 31559176 31559195 3.8 32.8
"SNP_FB_0941512" "chr8A" 93.878 49 3 0 1 49 21203683 21203635 3.58e-13 76.1
"SNP_FB_0941512" "chr8A" 93.75 48 3 0 2 49 9078290 9078337 1.25e-12 74.3
"SNP_FB_0941512" "chr8A" 94 50 2 1 1 49 25856537 25856488 1.25e-12 74.3
"SNP_FB_0941512" "chr8A" 93.75 48 3 0 2 49 27203262 27203215 1.25e-12 74.3
"SNP_FB_0941512" "chr8A" 95.556 45 2 0 5 49 7777192 7777148 1.25e-12 73.4
"SNP_FB_0941512" "chr8A" 91.837 49 4 0 1 49 25922531 25922579 4.36e-12 71.6
"SNP_FB_0941512" "chr8A" 91.667 48 4 0 2 49 4176180 4176133 1.52e-11 69.8
"SNP_FB_0941512" "chr8A" 91.667 48 4 0 2 49 4180193 4180146 1.52e-11 69.8
"SNP_FB_0941512" "chr8A" 91.667 48 4 0 2 49 4180616 4180569 1.52e-11 69.8
"SNP_FB_0941512" "chr8A" 91.667 48 4 0 2 49 8926570 8926523 1.52e-11 69.8
"SNP_FB_0941512" "chr8A" 91.667 48 4 0 2 49 27189193 27189146 1.52e-11 69.8
"SNP_FB_0941512" "chr8A" 91.667 48 4 0 2 49 27769337 27769384 1.52e-11 69.8
"SNP_FB_0941512" "chr8A" 91.667 48 4 0 2 49 31125462 31125415 1.52e-11 69.8
"SNP_FB_0941512" "chr8A" 91.489 47 4 0 2 48 5213419 5213465 5.31e-11 68
"SNP_FB_0941512" "chr8A" 91.489 47 4 0 2 48 9082870 9082916 5.31e-11 68
"SNP_FB_0941512" "chr8A" 91.489 47 4 0 2 48 27181692 27181738 5.31e-11 68
"SNP_FB_0941512" "chr8A" 89.796 49 5 0 1 49 27890554 27890602 1.85e-10 67.1
"SNP_FB_0941512" "chr8A" 89.583 48 5 0 2 49 7086074 7086027 6.47e-10 65.3
"SNP_FB_0941512" "chr8A" 89.583 48 5 0 2 49 7091135 7091088 6.47e-10 65.3
"SNP_FB_0941512" "chr8A" 89.583 48 5 0 2 49 9468452 9468405 6.47e-10 65.3
"SNP_FB_0941512" "chr8A" 89.583 48 5 0 2 49 18988027 18988074 6.47e-10 65.3
"SNP_FB_0941512" "chr8A" 89.583 48 5 0 2 49 18992523 18992570 6.47e-10 65.3
"SNP_FB_0941512" "chr8A" 89.583 48 5 0 2 49 28819819 28819772 6.47e-10 65.3
"SNP_FB_0941512" "chr8A" 89.583 48 5 0 2 49 29700359 29700312 6.47e-10 65.3
"SNP_FB_0941512" "chr8A" 89.583 48 5 0 2 49 29707774 29707727 6.47e-10 65.3
"SNP_FB_0941512" "chr8A" 89.583 48 5 0 2 49 29720441 29720394 6.47e-10 65.3
"SNP_FB_0941512" "chr8A" 89.583 48 5 0 2 49 29733108 29733061 6.47e-10 65.3
"SNP_FB_0941512" "chr8A" 89.583 48 5 0 2 49 31388124 31388171 6.47e-10 65.3
"SNP_FB_0941512" "chr8A" 89.796 49 4 1 2 49 3698870 3698918 2.26e-09 63.5
"SNP_FB_0941512" "chr8A" 89.362 47 5 0 2 48 13590814 13590768 2.26e-09 63.5
"SNP_FB_0941512" "chr8A" 87.755 49 6 0 2 50 28243875 28243923 2.26e-09 62.6
"SNP_FB_0941512" "chr8A" 89.13 46 5 0 2 47 14495766 14495811 7.88e-09 61.7
"SNP_FB_0941512" "chr8A" 87.5 48 6 0 2 49 2620488 2620441 7.88e-09 60.8
"SNP_FB_0941512" "chr8A" 87.5 48 6 0 2 49 3410599 3410552 7.88e-09 60.8
"SNP_FB_0941512" "chr8A" 87.5 48 6 0 2 49 3444896 3444849 7.88e-09 60.8
"SNP_FB_0941512" "chr8A" 87.5 48 6 0 2 49 3642349 3642396 7.88e-09 60.8
"SNP_FB_0941512" "chr8A" 87.5 48 6 0 2 49 4833156 4833203 7.88e-09 60.8
"SNP_FB_0941512" "chr8A" 87.5 48 6 0 2 49 4840659 4840706 7.88e-09 60.8
"SNP_FB_0941512" "chr8A" 90.698 43 4 0 7 49 7403595 7403553 7.88e-09 60.8
"SNP_FB_0941512" "chr8A" 87.5 48 6 0 2 49 14481083 14481130 7.88e-09 60.8
"SNP_FB_0941512" "chr8A" 87.5 48 6 0 2 49 29831947 29831994 7.88e-09 60.8
"SNP_FB_0941512" "chr8A" 89.362 47 4 1 2 48 23442420 23442465 2.75e-08 59.9
"SNP_FB_0941512" "chr8A" 88.889 45 5 0 2 46 27207162 27207118 2.75e-08 59.9
"SNP_FB_0941512" "chr8A" 87.234 47 6 0 2 48 13568042 13568088 2.75e-08 59
"SNP_FB_0941512" "chr8A" 87.234 47 6 0 2 48 28394323 28394277 2.75e-08 59
"SNP_FB_0941512" "chr8A" 92.308 39 3 0 11 49 4070073 4070035 9.6e-08 58.1
"SNP_FB_0941512" "chr8A" 87.5 48 5 1 2 49 4080391 4080345 9.6e-08 57.2
"SNP_FB_0941512" "chr8A" 87.5 48 5 1 2 49 30869994 30869948 9.6e-08 57.2
"SNP_FB_0941512" "chr8A" 85.417 48 7 0 2 49 4078390 4078343 3.35e-07 56.3
"SNP_FB_0941512" "chr8A" 85.417 48 7 0 2 49 8819173 8819126 3.35e-07 56.3
"SNP_FB_0941512" "chr8A" 85.417 48 7 0 2 49 12463163 12463210 3.35e-07 56.3
"SNP_FB_0941512" "chr8A" 85.417 48 7 0 2 49 12468112 12468159 3.35e-07 56.3
"SNP_FB_0941512" "chr8A" 88.889 45 4 1 5 49 12553386 12553343 3.35e-07 56.3
"SNP_FB_0941512" "chr8A" 85.417 48 7 0 2 49 15015991 15016038 3.35e-07 56.3
"SNP_FB_0941512" "chr8A" 85.106 47 7 0 2 48 5075858 5075904 1.17e-06 54.5
"SNP_FB_0941512" "chr8A" 85.417 48 6 1 2 49 28238651 28238697 4.08e-06 52.7
"SNP_FB_0941512" "chr8A" 85.417 48 6 1 2 48 28605979 28605932 4.08e-06 52.7
"SNP_FB_0941512" "chr8A" 85.417 48 6 1 2 48 28616873 28616826 4.08e-06 52.7
"SNP_FB_0941512" "chr8A" 86.667 45 5 1 4 48 4407025 4406982 4.08e-06 51.8
"SNP_FB_0941512" "chr8A" 87.755 49 3 3 1 48 25858234 25858280 4.08e-06 51.8
"SNP_FB_0941512" "chr8A" 83.333 48 8 0 2 49 26521416 26521463 4.08e-06 51.8
"SNP_FB_0941512" "chr8A" 83.333 48 8 0 2 49 26563637 26563684 4.08e-06 51.8
"SNP_FB_0941512" "chr8A" 83.333 48 8 0 2 49 30529575 30529622 4.08e-06 51.8
"SNP_FB_0941512" "chr8A" 84.444 45 7 0 2 46 7505786 7505830 1.42e-05 50.9
"SNP_FB_0941512" "chr8A" 85.106 47 6 1 2 48 13959951 13959906 1.42e-05 50.9
"SNP_FB_0941512" "chr8A" 81.25 48 9 0 2 49 31212673 31212720 0.000174 47.3
"SNP_FB_0941512" "chr8A" 81.25 48 9 0 2 49 31225201 31225248 0.000174 47.3
"SNP_FB_0941512" "chr8A" 84.091 44 5 1 8 49 25583853 25583810 0.000174 46.4
"SNP_FB_0941512" "chr8A" 84.091 44 5 1 8 49 25609956 25609913 0.000174 46.4
"SNP_FB_0941512" "chr8A" 92.857 28 2 0 2 29 27146552 27146579 0.002 42.8
"SNP_FB_0941512" "chr8A" 84.615 39 4 1 8 44 7063347 7063309 0.007 41.9
"SNP_FB_0941512" "chr8A" 84.615 39 4 1 8 44 7073749 7073711 0.007 41.9
"SNP_FB_0941512" "chr8A" 78.431 51 9 1 1 49 25074567 25074617 0.007 41
"SNP_FB_0941512" "chr8A" 87.879 33 2 1 18 48 10088894 10088926 0.026 40.1
"SNP_FB_0941512" "chr8A" 100 19 0 0 30 48 2327792 2327810 0.31 35.6
"SNP_FB_0941512" "chr8A" 90.909 22 2 0 17 38 3309914 3309935 3.8 31.9
"SNP_FB_0941512" "chr13A" 93.75 48 3 0 2 49 7653963 7654010 1.25e-12 74.3
"SNP_FB_0941512" "chr13A" 93.75 48 3 0 2 49 42293107 42293154 1.25e-12 74.3
"SNP_FB_0941512" "chr13A" 93.75 48 3 0 2 49 42298307 42298354 1.25e-12 74.3
"SNP_FB_0941512" "chr13A" 91.837 49 4 0 2 50 14993213 14993165 4.36e-12 71.6
"SNP_FB_0941512" "chr13A" 91.837 49 4 0 1 49 40027339 40027387 4.36e-12 71.6
"SNP_FB_0941512" "chr13A" 93.75 48 2 1 2 49 4522411 4522365 1.52e-11 70.7
"SNP_FB_0941512" "chr13A" 93.75 48 2 1 2 49 12035479 12035525 1.52e-11 70.7
"SNP_FB_0941512" "chr13A" 93.75 48 2 1 2 49 12036945 12036899 1.52e-11 70.7
"SNP_FB_0941512" "chr13A" 91.667 48 4 0 2 49 10572893 10572940 1.52e-11 69.8
"SNP_FB_0941512" "chr13A" 91.667 48 4 0 2 49 21900238 21900191 1.52e-11 69.8
"SNP_FB_0941512" "chr13A" 91.667 48 4 0 2 49 33634590 33634543 1.52e-11 69.8
"SNP_FB_0941512" "chr13A" 95.238 42 2 0 7 48 7415173 7415132 5.31e-11 68
"SNP_FB_0941512" "chr13A" 91.489 47 4 0 2 48 23212314 23212360 5.31e-11 68
"SNP_FB_0941512" "chr13A" 91.837 49 3 1 1 49 40017290 40017337 5.31e-11 68
"SNP_FB_0941512" "chr13A" 91.667 48 3 1 2 48 7572086 7572039 1.85e-10 66.2
"SNP_FB_0941512" "chr13A" 91.667 48 3 1 2 49 20501727 20501681 1.85e-10 66.2
"SNP_FB_0941512" "chr13A" 89.583 48 5 0 2 49 37474798 37474845 6.47e-10 65.3
"SNP_FB_0941512" "chr13A" 89.583 48 5 0 2 49 42347703 42347656 6.47e-10 65.3
"SNP_FB_0941512" "chr13A" 91.111 45 4 0 2 46 10132940 10132896 6.47e-10 64.4
"SNP_FB_0941512" "chr13A" 89.362 47 5 0 2 48 18804119 18804165 2.26e-09 63.5
"SNP_FB_0941512" "chr13A" 90.909 44 4 0 6 49 42770830 42770873 2.26e-09 62.6
"SNP_FB_0941512" "chr13A" 89.13 46 5 0 2 47 18400577 18400622 7.88e-09 61.7
"SNP_FB_0941512" "chr13A" 87.5 48 6 0 2 49 3792430 3792477 7.88e-09 60.8
"SNP_FB_0941512" "chr13A" 87.5 48 6 0 2 49 10793060 10793107 7.88e-09 60.8
"SNP_FB_0941512" "chr13A" 87.5 48 6 0 2 49 16491759 16491712 7.88e-09 60.8
"SNP_FB_0941512" "chr13A" 87.5 48 6 0 2 49 20124845 20124892 7.88e-09 60.8
"SNP_FB_0941512" "chr13A" 87.5 48 6 0 2 49 24351644 24351597 7.88e-09 60.8
"SNP_FB_0941512" "chr13A" 88.889 45 5 0 6 50 46262526 46262482 2.75e-08 59.9
"SNP_FB_0941512" "chr13A" 87.234 47 6 0 2 48 37808489 37808535 2.75e-08 59
"SNP_FB_0941512" "chr13A" 88.636 44 5 0 6 49 27423024 27422981 9.6e-08 58.1
"SNP_FB_0941512" "chr13A" 88.636 44 5 0 6 49 27435524 27435481 9.6e-08 58.1
"SNP_FB_0941512" "chr13A" 85.417 48 7 0 2 49 1094403 1094356 3.35e-07 56.3
"SNP_FB_0941512" "chr13A" 85.417 48 7 0 2 49 7430960 7431007 3.35e-07 56.3
"SNP_FB_0941512" "chr13A" 85.417 48 7 0 2 49 10767155 10767202 3.35e-07 56.3
"SNP_FB_0941512" "chr13A" 85.417 48 7 0 2 49 10779079 10779126 3.35e-07 56.3
"SNP_FB_0941512" "chr13A" 85.417 48 7 0 2 49 16660573 16660526 3.35e-07 56.3
"SNP_FB_0941512" "chr13A" 85.417 48 7 0 2 49 16667280 16667233 3.35e-07 56.3
"SNP_FB_0941512" "chr13A" 85.417 48 7 0 2 49 20132046 20132093 3.35e-07 56.3
"SNP_FB_0941512" "chr13A" 85.417 48 7 0 2 49 21927486 21927533 3.35e-07 56.3
"SNP_FB_0941512" "chr13A" 85.417 48 7 0 2 49 24550407 24550360 3.35e-07 56.3
"SNP_FB_0941512" "chr13A" 85.417 48 7 0 2 49 39581499 39581452 3.35e-07 56.3
"SNP_FB_0941512" "chr13A" 85.106 47 7 0 2 48 6839396 6839350 1.17e-06 54.5
"SNP_FB_0941512" "chr13A" 85.106 47 7 0 2 48 6841034 6840988 1.17e-06 54.5
"SNP_FB_0941512" "chr13A" 85.106 47 7 0 2 48 17562300 17562254 1.17e-06 54.5
"SNP_FB_0941512" "chr13A" 84.444 45 7 0 2 46 44015899 44015855 1.42e-05 50.9
"SNP_FB_0941512" "chr13A" 84.444 45 7 0 2 46 44027524 44027480 1.42e-05 50.9
"SNP_FB_0941512" "chr13A" 83.673 49 7 1 2 49 39560908 39560860 1.42e-05 50
"SNP_FB_0941512" "chr13A" 96.552 29 1 0 2 30 6840211 6840183 4.97e-05 49.1
"SNP_FB_0941512" "chr13A" 84.091 44 7 0 2 45 26103721 26103764 4.97e-05 49.1
"SNP_FB_0941512" "chr13A" 84.091 44 7 0 2 45 26108345 26108388 4.97e-05 49.1
"SNP_FB_0941512" "chr13A" 81.25 48 9 0 2 49 9739789 9739836 0.000174 47.3
"SNP_FB_0941512" "chr13A" 83.721 43 7 0 2 44 18799779 18799821 0.000174 47.3
"SNP_FB_0941512" "chr13A" 83.721 43 5 1 10 50 9778618 9778660 0.000606 44.6
"SNP_FB_0941512" "chr13A" 81.25 48 8 1 2 49 27409745 27409699 0.002 43.7
"SNP_FB_0941512" "chr13A" 88.235 34 3 1 2 35 3384275 3384307 0.007 41
"SNP_FB_0941512" "chr13A" 79.592 49 9 1 2 49 39857441 39857489 0.007 41
"SNP_FB_0941512" "chr13A" 89.286 28 3 0 8 35 26345081 26345108 0.09 38.3
"SNP_FB_0941512" "chr13A" 91.667 24 2 0 5 28 22040525 22040548 0.31 35.6
"SNP_FB_0941512" "chr13A" 88.889 27 1 1 8 32 22808744 22808718 1.1 33.7
"SNP_FB_0941512" "chr13A" 100 17 0 0 5 21 14531286 14531270 3.8 31.9
"SNP_FB_0941512" "chr13A" 100 17 0 0 5 21 14543457 14543441 3.8 31.9
"SNP_FB_0941531" "chr1A" 100 50 0 0 1 50 17591825 17591776 4.65e-18 91.5
"SNP_FB_0941531" "chr4A" 85.185 27 4 0 6 32 15673317 15673291 3.8 31.9
"SNP_FB_0941531" "chr5A" 90.909 22 2 0 29 50 19573960 19573939 3.8 31.9
"SNP_FB_0941531" "chr7A" 100 17 0 0 5 21 31441265 31441249 3.8 31.9
"SNP_FB_0941531" "chr9A" 86.207 29 3 1 19 46 1223631 1223603 3.8 31.9
"SNP_FB_0941531" "chr15A" 90.909 22 2 0 1 22 19351392 19351413 3.8 31.9
"SNP_FB_0941531" "chr15A" 90.909 22 2 0 23 44 28226677 28226656 3.8 31.9
"SNP_FB_0424557" "chr1A" 100 50 0 0 1 50 19116700 19116651 4.65e-18 91.5
"SNP_FB_0424557" "chr1A" 91.304 23 2 0 4 26 14554871 14554893 1.1 33.7
"SNP_FB_0424557" "chr1A" 100 17 0 0 14 30 6762349 6762365 3.8 31.9
"SNP_FB_0424557" "chr13A" 92.857 28 1 1 19 45 25257541 25257568 0.026 39.2
"SNP_FB_0424557" "chr13A" 95.652 23 1 0 23 45 4050422 4050444 0.09 38.3
"SNP_FB_0424557" "chr5A" 91.304 23 2 0 4 26 17712704 17712682 1.1 33.7
"SNP_FB_0424557" "chr9A" 91.304 23 2 0 4 26 6694431 6694453 1.1 33.7
"SNP_FB_0424557" "chr14A" 91.304 23 2 0 22 44 13534268 13534290 1.1 33.7
"SNP_FB_0424557" "chr16A" 91.304 23 2 0 4 26 26686775 26686797 1.1 33.7
"SNP_FB_0424557" "chr11A" 91.667 24 1 1 6 29 13405302 13405324 3.8 31.9
"SNP_FB_0424557" "chr11A" 85.185 27 4 0 18 44 20192550 20192576 3.8 31.9
"SNP_FB_0424557" "chr12A" 81.25 32 6 0 10 41 11299500 11299531 3.8 31.9
"SNP_FB_0424557" "chr15A" 100 17 0 0 27 43 9829652 9829636 3.8 31.9
"SNP_FB_0424558" "chr1A" 100 50 0 0 1 50 19116672 19116721 4.65e-18 91.5
"SNP_FB_0424558" "chr1A" 91.304 23 2 0 4 26 14554893 14554871 1.1 33.7
"SNP_FB_0424558" "chr4A" 92.593 27 2 0 17 43 26555484 26555458 0.007 41
"SNP_FB_0424558" "chr7A" 86.207 29 4 0 8 36 29247353 29247381 0.31 35.6
"SNP_FB_0424558" "chr5A" 91.304 23 2 0 4 26 17712682 17712704 1.1 33.7
"SNP_FB_0424558" "chr9A" 91.304 23 2 0 20 42 6279850 6279872 1.1 33.7
"SNP_FB_0424558" "chr9A" 91.304 23 2 0 4 26 6694453 6694431 1.1 33.7
"SNP_FB_0424558" "chr16A" 91.304 23 2 0 4 26 26686797 26686775 1.1 33.7
"SNP_FB_0424558" "chr8A" 83.333 30 5 0 17 46 7065305 7065334 3.8 32.8
"SNP_FB_0424558" "chr8A" 83.333 30 5 0 17 46 7075707 7075736 3.8 32.8
"SNP_FB_0424558" "chr15A" 95 20 1 0 23 42 27283629 27283610 3.8 32.8
"SNP_FB_0424558" "chr15A" 95 20 1 0 23 42 27295476 27295457 3.8 32.8
"SNP_FB_0424558" "chr15A" 100 17 0 0 19 35 32031092 32031076 3.8 31.9
"SNP_FB_0424558" "chr15A" 100 17 0 0 19 35 32038962 32038946 3.8 31.9
"SNP_FB_0424558" "chr15A" 81.25 32 6 0 18 49 55464992 55464961 3.8 31.9
"SNP_FB_0424558" "chr11A" 91.667 24 1 1 1 24 13405324 13405302 3.8 31.9
"SNP_FB_0424558" "chr14A" 100 17 0 0 25 41 1507655 1507639 3.8 31.9
"SNP_FB_0424558" "chr17A" 100 17 0 0 31 47 19071226 19071210 3.8 31.9
"SNP_FB_0424562" "chr1A" 100 50 0 0 1 50 19119992 19119943 4.65e-18 91.5
"SNP_FB_0424562" "chr11A" 90 30 2 1 10 38 9312806 9312777 0.09 38.3
"SNP_FB_0424562" "chr11A" 89.286 28 2 1 10 36 4594289 4594262 1.1 34.6
"SNP_FB_0424562" "chr11A" 88.462 26 3 0 11 36 6379413 6379388 1.1 34.6
"SNP_FB_0424562" "chr11A" 88 25 3 0 10 34 7350220 7350244 3.8 32.8
"SNP_FB_0424562" "chr11A" 95 20 1 0 8 27 22276898 22276879 3.8 32.8
"SNP_FB_0424562" "chr11A" 95 20 1 0 8 27 36920107 36920088 3.8 32.8
"SNP_FB_0424562" "chr5A" 91.667 24 2 0 13 36 6301077 6301100 0.31 35.6
"SNP_FB_0424562" "chr5A" 100 17 0 0 12 28 38898491 38898507 3.8 31.9
"SNP_FB_0424562" "chr5A" 92.308 26 0 2 8 33 46065169 46065146 3.8 31.9
"SNP_FB_0424562" "chr6A" 82.353 34 6 0 8 41 29567386 29567419 0.31 35.6
"SNP_FB_0424562" "chr6A" 83.333 30 5 0 9 38 20050438 20050409 3.8 32.8
"SNP_FB_0424562" "chr6A" 100 17 0 0 17 33 8053264 8053248 3.8 31.9
"SNP_FB_0424562" "chr6A" 91.667 24 1 1 10 32 34430320 34430297 3.8 31.9
"SNP_FB_0424562" "chr6A" 91.667 24 1 1 10 32 34439610 34439587 3.8 31.9
"SNP_FB_0424562" "chr14A" 91.667 24 2 0 13 36 8349273 8349250 0.31 35.6
"SNP_FB_0424562" "chr14A" 77.273 44 7 1 9 49 26703596 26703553 1.1 33.7
"SNP_FB_0424562" "chr14A" 95 20 1 0 10 29 3268021 3268040 3.8 32.8
"SNP_FB_0424562" "chr14A" 100 17 0 0 14 30 10315966 10315950 3.8 31.9
"SNP_FB_0424562" "chr14A" 85.185 27 4 0 8 34 27973140 27973166 3.8 31.9
"SNP_FB_0424562" "chr7A" 95.238 21 1 0 14 34 412359 412339 1.1 34.6
"SNP_FB_0424562" "chr7A" 88.462 26 1 1 16 41 13813554 13813531 3.8 31.9
"SNP_FB_0424562" "chr10A" 85.714 28 4 0 8 35 8352161 8352188 1.1 33.7
"SNP_FB_0424562" "chr10A" 90.909 22 2 0 8 29 6392158 6392137 3.8 31.9
"SNP_FB_0424562" "chr12A" 95 20 1 0 8 27 26502558 26502539 3.8 32.8
"SNP_FB_0424562" "chr15A" 84.375 32 4 1 10 40 1122211 1122242 3.8 32.8
"SNP_FB_0424562" "chr15A" 91.667 24 1 1 6 28 5558471 5558494 3.8 31.9
"SNP_FB_0424562" "chr15A" 91.667 24 1 1 6 28 5559006 5558983 3.8 31.9
"SNP_FB_0424562" "chr15A" 90.909 22 2 0 8 29 45659618 45659639 3.8 31.9
"SNP_FB_0424562" "chr2A" 90.909 22 2 0 13 34 4673225 4673204 3.8 31.9
"SNP_FB_0424562" "chr2A" 100 17 0 0 20 36 8110891 8110907 3.8 31.9
"SNP_FB_0424562" "chr2A" 85.185 27 4 0 10 36 18283057 18283031 3.8 31.9
"SNP_FB_0424562" "chr3A" 100 17 0 0 16 32 6853603 6853587 3.8 31.9
"SNP_FB_0424562" "chr16A" 90.909 22 2 0 16 37 19222129 19222150 3.8 31.9
"SNP_FB_0424562" "chr17A" 100 17 0 0 14 30 5245057 5245041 3.8 31.9
"SNP_FB_0424563" "chr1A" 100 50 0 0 1 50 19120081 19120032 4.65e-18 91.5
"SNP_FB_0424563" "chr1A" 92 50 4 0 1 50 6134983 6135032 1.25e-12 73.4
"SNP_FB_0424563" "chr1A" 91.837 49 4 0 2 50 21314276 21314228 4.36e-12 71.6
"SNP_FB_0424563" "chr1A" 89.583 48 5 0 3 50 26510450 26510403 6.47e-10 65.3
"SNP_FB_0424563" "chr1A" 88 50 6 0 1 50 6134598 6134549 6.47e-10 64.4
"SNP_FB_0424563" "chr1A" 88 50 6 0 1 50 15653927 15653878 6.47e-10 64.4
"SNP_FB_0424563" "chr1A" 88 50 6 0 1 50 26218014 26218063 6.47e-10 64.4
"SNP_FB_0424563" "chr1A" 92.857 42 3 0 2 43 28038473 28038514 2.26e-09 63.5
"SNP_FB_0424563" "chr1A" 90.698 43 4 0 1 43 23947950 23947908 7.88e-09 60.8
"SNP_FB_0424563" "chr1A" 87.5 48 6 0 3 50 28853341 28853294 7.88e-09 60.8
"SNP_FB_0424563" "chr1A" 86 50 7 0 1 50 24101217 24101266 2.75e-08 59.9
"SNP_FB_0424563" "chr1A" 92.683 41 2 1 2 41 15771838 15771878 9.6e-08 58.1
"SNP_FB_0424563" "chr1A" 85.417 48 7 0 3 50 15771892 15771939 3.35e-07 56.3
"SNP_FB_0424563" "chr1A" 90 40 4 0 1 40 27547534 27547573 3.35e-07 55.4
"SNP_FB_0424563" "chr1A" 82 50 9 0 1 50 21861017 21861066 1.42e-05 50.9
"SNP_FB_0424563" "chr1A" 82 50 9 0 1 50 21863197 21863246 1.42e-05 50.9
"SNP_FB_0424563" "chr1A" 85.366 41 6 0 1 41 27547441 27547481 4.97e-05 48.2
"SNP_FB_0424563" "chr1A" 94.286 35 0 2 6 39 28853377 28853344 4.97e-05 48.2
"SNP_FB_0424563" "chr1A" 83.721 43 7 0 1 43 23948042 23948000 0.000174 47.3
"SNP_FB_0424563" "chr1A" 88.571 35 4 0 6 40 21314380 21314346 0.000174 46.4
"SNP_FB_0424563" "chr1A" 80 50 10 0 1 50 23948001 23947952 0.000174 46.4
"SNP_FB_0424563" "chr1A" 80 50 10 0 1 50 26217963 26218012 0.000174 46.4
"SNP_FB_0424563" "chr1A" 79.592 49 10 0 1 49 15653978 15653930 0.000606 44.6
"SNP_FB_0424563" "chr1A" 82.927 41 7 0 6 46 26510499 26510459 0.002 43.7
"SNP_FB_0424563" "chr1A" 81.395 43 8 0 1 43 26217922 26217964 0.002 42.8
"SNP_FB_0424563" "chr1A" 80 50 9 1 2 50 27547483 27547532 0.002 42.8
"SNP_FB_0424563" "chr1A" 80.851 47 8 1 3 49 11919476 11919521 0.007 41.9
"SNP_FB_0424563" "chr1A" 78 50 11 0 1 50 24101166 24101215 0.007 41.9
"SNP_FB_0424563" "chr1A" 77.551 49 11 0 1 49 6134649 6134601 0.026 40.1
"SNP_FB_0424563" "chr1A" 87.097 31 4 0 20 50 28860676 28860706 0.026 39.2
"SNP_FB_0424563" "chr1A" 92 25 2 0 26 50 15456603 15456627 0.09 37.4
"SNP_FB_0424563" "chr1A" 84.375 32 5 0 19 50 23948044 23948075 0.31 36.5
"SNP_FB_0424563" "chr1A" 95.238 21 1 0 30 50 24579475 24579495 1.1 34.6
"SNP_FB_0424563" "chr1A" 80.556 36 4 1 18 50 1554478 1554443 3.8 32.8
"SNP_FB_0424563" "chr1A" 95 20 1 0 16 35 8754445 8754464 3.8 32.8
"SNP_FB_0424563" "chr1A" 95 20 1 0 31 50 15653999 15653980 3.8 32.8
"SNP_FB_0424563" "chr1A" 95 20 1 0 21 40 28038545 28038564 3.8 32.8
"SNP_FB_0424563" "chr1A" 100 17 0 0 17 33 102562 102546 3.8 31.9
"SNP_FB_0424563" "chr1A" 100 17 0 0 17 33 148584 148600 3.8 31.9
"SNP_FB_0424563" "chr1A" 100 17 0 0 17 33 225733 225717 3.8 31.9
"SNP_FB_0424563" "chr1A" 100 17 0 0 17 33 318399 318415 3.8 31.9
"SNP_FB_0424563" "chr1A" 100 17 0 0 17 33 386970 386954 3.8 31.9
"SNP_FB_0424563" "chr1A" 100 17 0 0 17 33 473253 473237 3.8 31.9
"SNP_FB_0424563" "chr1A" 100 17 0 0 17 33 605055 605039 3.8 31.9
"SNP_FB_0424563" "chr1A" 100 17 0 0 17 33 613018 613002 3.8 31.9
"SNP_FB_0424563" "chr1A" 100 17 0 0 17 33 699082 699066 3.8 31.9
"SNP_FB_0424563" "chr1A" 100 17 0 0 17 33 726121 726137 3.8 31.9
"SNP_FB_0424563" "chr1A" 100 17 0 0 17 33 849006 848990 3.8 31.9
"SNP_FB_0424563" "chr1A" 100 17 0 0 17 33 866185 866169 3.8 31.9
"SNP_FB_0424563" "chr1A" 100 17 0 0 17 33 868594 868578 3.8 31.9
"SNP_FB_0424563" "chr1A" 100 17 0 0 17 33 986390 986406 3.8 31.9
"SNP_FB_0424563" "chr1A" 100 17 0 0 17 33 1004984 1005000 3.8 31.9
"SNP_FB_0424563" "chr1A" 100 17 0 0 17 33 1068519 1068503 3.8 31.9
"SNP_FB_0424563" "chr1A" 100 17 0 0 17 33 1076505 1076489 3.8 31.9
"SNP_FB_0424563" "chr1A" 100 17 0 0 17 33 1173275 1173291 3.8 31.9
"SNP_FB_0424563" "chr1A" 100 17 0 0 17 33 1295119 1295103 3.8 31.9
"SNP_FB_0424563" "chr1A" 100 17 0 0 17 33 1303083 1303067 3.8 31.9
"SNP_FB_0424563" "chr1A" 100 17 0 0 17 33 1529486 1529470 3.8 31.9
"SNP_FB_0424563" "chr1A" 100 17 0 0 17 33 1587191 1587207 3.8 31.9
"SNP_FB_0424563" "chr1A" 100 17 0 0 17 33 1605973 1605989 3.8 31.9
"SNP_FB_0424563" "chr1A" 100 17 0 0 17 33 1608227 1608243 3.8 31.9
"SNP_FB_0424563" "chr1A" 100 17 0 0 17 33 1957704 1957688 3.8 31.9
"SNP_FB_0424563" "chr1A" 100 17 0 0 17 33 1962175 1962191 3.8 31.9
"SNP_FB_0424563" "chr1A" 100 17 0 0 17 33 1976090 1976074 3.8 31.9
"SNP_FB_0424563" "chr1A" 100 17 0 0 17 33 1983607 1983623 3.8 31.9
"SNP_FB_0424563" "chr1A" 100 17 0 0 17 33 2031974 2031990 3.8 31.9
"SNP_FB_0424563" "chr1A" 100 17 0 0 17 33 2066059 2066075 3.8 31.9
"SNP_FB_0424563" "chr1A" 100 17 0 0 17 33 2360981 2360997 3.8 31.9
"SNP_FB_0424563" "chr1A" 100 17 0 0 17 33 2827820 2827804 3.8 31.9
"SNP_FB_0424563" "chr1A" 100 17 0 0 17 33 2835794 2835778 3.8 31.9
"SNP_FB_0424563" "chr1A" 100 17 0 0 17 33 4270619 4270635 3.8 31.9
"SNP_FB_0424563" "chr1A" 100 17 0 0 17 33 4312915 4312899 3.8 31.9
"SNP_FB_0424563" "chr1A" 100 17 0 0 17 33 5007754 5007770 3.8 31.9
"SNP_FB_0424563" "chr1A" 100 17 0 0 17 33 5196100 5196116 3.8 31.9
"SNP_FB_0424563" "chr1A" 100 17 0 0 17 33 5552578 5552562 3.8 31.9
"SNP_FB_0424563" "chr1A" 100 17 0 0 17 33 5575012 5574996 3.8 31.9
"SNP_FB_0424563" "chr1A" 100 17 0 0 17 33 5620588 5620572 3.8 31.9
"SNP_FB_0424563" "chr1A" 100 17 0 0 17 33 5897946 5897930 3.8 31.9
"SNP_FB_0424563" "chr1A" 100 17 0 0 17 33 6169151 6169167 3.8 31.9
"SNP_FB_0424563" "chr1A" 100 17 0 0 17 33 6174370 6174386 3.8 31.9
"SNP_FB_0424563" "chr1A" 100 17 0 0 17 33 6178092 6178108 3.8 31.9
"SNP_FB_0424563" "chr1A" 100 17 0 0 17 33 6186093 6186109 3.8 31.9
"SNP_FB_0424563" "chr1A" 100 17 0 0 17 33 6346549 6346533 3.8 31.9
"SNP_FB_0424563" "chr1A" 100 17 0 0 17 33 7154670 7154686 3.8 31.9
"SNP_FB_0424563" "chr1A" 100 17 0 0 17 33 7211533 7211549 3.8 31.9
"SNP_FB_0424563" "chr1A" 100 17 0 0 17 33 7213781 7213797 3.8 31.9
"SNP_FB_0424563" "chr1A" 100 17 0 0 17 33 7219710 7219726 3.8 31.9
"SNP_FB_0424563" "chr1A" 100 17 0 0 17 33 7260579 7260595 3.8 31.9
"SNP_FB_0424563" "chr1A" 100 17 0 0 17 33 7288732 7288748 3.8 31.9
"SNP_FB_0424563" "chr1A" 100 17 0 0 17 33 7418218 7418202 3.8 31.9
"SNP_FB_0424563" "chr1A" 100 17 0 0 17 33 7637589 7637605 3.8 31.9
"SNP_FB_0424563" "chr1A" 100 17 0 0 17 33 7645170 7645186 3.8 31.9
"SNP_FB_0424563" "chr1A" 100 17 0 0 17 33 7741603 7741587 3.8 31.9
"SNP_FB_0424563" "chr1A" 100 17 0 0 17 33 7763603 7763619 3.8 31.9
"SNP_FB_0424563" "chr1A" 100 17 0 0 17 33 7882179 7882163 3.8 31.9
"SNP_FB_0424563" "chr1A" 100 17 0 0 17 33 7890138 7890122 3.8 31.9
"SNP_FB_0424563" "chr1A" 100 17 0 0 17 33 8232901 8232885 3.8 31.9
"SNP_FB_0424563" "chr1A" 100 17 0 0 17 33 8240897 8240881 3.8 31.9
"SNP_FB_0424563" "chr1A" 100 17 0 0 17 33 8594692 8594676 3.8 31.9
"SNP_FB_0424563" "chr1A" 100 17 0 0 17 33 8602663 8602647 3.8 31.9
"SNP_FB_0424563" "chr1A" 100 17 0 0 17 33 9078527 9078543 3.8 31.9
"SNP_FB_0424563" "chr1A" 100 17 0 0 17 33 9924301 9924317 3.8 31.9
"SNP_FB_0424563" "chr1A" 100 17 0 0 17 33 9983409 9983425 3.8 31.9
"SNP_FB_0424563" "chr1A" 100 17 0 0 17 33 11846389 11846405 3.8 31.9
"SNP_FB_0424563" "chr1A" 100 17 0 0 17 33 11854371 11854387 3.8 31.9
"SNP_FB_0424563" "chr1A" 100 17 0 0 17 33 12531267 12531251 3.8 31.9
"SNP_FB_0424563" "chr1A" 100 17 0 0 17 33 12539166 12539150 3.8 31.9
"SNP_FB_0424563" "chr1A" 100 17 0 0 17 33 13532924 13532908 3.8 31.9
"SNP_FB_0424563" "chr1A" 74.074 54 3 3 1 43 14000145 14000092 3.8 31.9
"SNP_FB_0424563" "chr1A" 100 17 0 0 17 33 14948930 14948914 3.8 31.9
"SNP_FB_0424563" "chr1A" 81.25 32 6 0 19 50 15653980 15654011 3.8 31.9
"SNP_FB_0424563" "chr1A" 81.579 38 4 2 15 50 28400502 28400538 3.8 31.9
"SNP_FB_0424563" "chr1A" 100 17 0 0 17 33 29892590 29892574 3.8 31.9
"SNP_FB_0424563" "chr1A" 100 17 0 0 17 33 29904013 29903997 3.8 31.9
"SNP_FB_0424563" "chr1A" 100 17 0 0 17 33 29911832 29911816 3.8 31.9
"SNP_FB_0424563" "chr8A" 93.878 49 3 0 2 50 29962483 29962531 3.58e-13 76.1
"SNP_FB_0424563" "chr8A" 93.75 48 3 0 3 50 887936 887889 1.25e-12 74.3
"SNP_FB_0424563" "chr8A" 93.75 48 3 0 3 50 29383506 29383459 1.25e-12 74.3
"SNP_FB_0424563" "chr8A" 91.837 49 4 0 2 50 29961312 29961360 4.36e-12 71.6
"SNP_FB_0424563" "chr8A" 88 50 6 0 1 50 5236081 5236130 6.47e-10 64.4
"SNP_FB_0424563" "chr8A" 89.13 46 5 0 5 50 21243885 21243930 7.88e-09 61.7
"SNP_FB_0424563" "chr8A" 92.683 41 3 0 3 43 28019693 28019653 7.88e-09 61.7
"SNP_FB_0424563" "chr8A" 92.683 41 3 0 3 43 29383599 29383559 7.88e-09 61.7
"SNP_FB_0424563" "chr8A" 94.737 38 2 0 6 43 20931333 20931370 7.88e-09 60.8
"SNP_FB_0424563" "chr8A" 86 50 7 0 1 50 12828538 12828489 2.75e-08 59.9
"SNP_FB_0424563" "chr8A" 90.244 41 4 0 2 42 21169188 21169148 9.6e-08 57.2
"SNP_FB_0424563" "chr8A" 92.105 38 3 0 6 43 888026 887989 3.35e-07 56.3
"SNP_FB_0424563" "chr8A" 86.667 45 6 0 6 50 2398844 2398800 3.35e-07 55.4
"SNP_FB_0424563" "chr8A" 90 40 4 0 6 45 21169236 21169197 3.35e-07 55.4
"SNP_FB_0424563" "chr8A" 91.892 37 3 0 6 42 10167267 10167231 1.17e-06 54.5
"SNP_FB_0424563" "chr8A" 88.095 42 5 0 1 42 28723634 28723593 1.17e-06 54.5
"SNP_FB_0424563" "chr8A" 83.673 49 8 0 2 50 15074217 15074265 1.17e-06 53.6
"SNP_FB_0424563" "chr8A" 87.805 41 5 0 1 41 2433907 2433867 4.08e-06 52.7
"SNP_FB_0424563" "chr8A" 85.106 47 4 1 4 50 3492058 3492015 4.08e-06 52.7
"SNP_FB_0424563" "chr8A" 86.047 43 6 0 1 43 12828630 12828588 4.08e-06 51.8
"SNP_FB_0424563" "chr8A" 82 50 9 0 1 50 11155363 11155314 1.42e-05 50.9
"SNP_FB_0424563" "chr8A" 82 50 9 0 1 50 11155458 11155409 1.42e-05 50.9
"SNP_FB_0424563" "chr8A" 82 50 9 0 1 50 11166116 11166067 1.42e-05 50.9
"SNP_FB_0424563" "chr8A" 82 50 9 0 1 50 11166211 11166162 1.42e-05 50.9
"SNP_FB_0424563" "chr8A" 89.189 37 4 0 6 42 14062152 14062188 1.42e-05 50
"SNP_FB_0424563" "chr8A" 89.189 37 4 0 6 42 25485767 25485731 1.42e-05 50
"SNP_FB_0424563" "chr8A" 89.189 37 4 0 6 42 29962435 29962471 1.42e-05 50
"SNP_FB_0424563" "chr8A" 80 50 10 0 1 50 12828589 12828540 0.000174 46.4
"SNP_FB_0424563" "chr8A" 86.486 37 5 0 6 42 29961264 29961300 0.000606 45.5
"SNP_FB_0424563" "chr8A" 84.615 39 6 0 2 40 14062200 14062238 0.000606 44.6
"SNP_FB_0424563" "chr8A" 86.111 36 5 0 6 41 2792787 2792822 0.002 43.7
"SNP_FB_0424563" "chr8A" 90.323 31 3 0 20 50 15083443 15083473 0.002 43.7
"SNP_FB_0424563" "chr8A" 78 50 11 0 1 50 6152313 6152264 0.007 41.9
"SNP_FB_0424563" "chr8A" 92.593 27 2 0 3 29 10167218 10167192 0.007 41
"SNP_FB_0424563" "chr8A" 83.784 37 6 0 6 42 11753659 11753695 0.007 41
"SNP_FB_0424563" "chr8A" 82.051 39 7 0 1 39 2433958 2433920 0.026 40.1
"SNP_FB_0424563" "chr8A" 92 25 2 0 19 43 5232356 5232380 0.09 37.4
"SNP_FB_0424563" "chr8A" 75.472 53 10 1 1 50 20931369 20931421 0.31 36.5
"SNP_FB_0424563" "chr8A" 76.744 43 10 0 1 43 11155407 11155365 1.1 33.7
"SNP_FB_0424563" "chr8A" 76.744 43 10 0 1 43 11166160 11166118 1.1 33.7
"SNP_FB_0424563" "chr8A" 100 18 0 0 31 48 31420192 31420175 1.1 33.7
"SNP_FB_0424563" "chr8A" 88 25 3 0 21 45 6072304 6072280 3.8 32.8
"SNP_FB_0424563" "chr8A" 88 25 3 0 25 49 12777256 12777280 3.8 32.8
"SNP_FB_0424563" "chr8A" 95 20 1 0 31 50 12828651 12828632 3.8 32.8
"SNP_FB_0424563" "chr8A" 83.333 30 5 0 20 49 29951614 29951585 3.8 32.8
"SNP_FB_0424563" "chr8A" 90.909 22 2 0 21 42 594193 594214 3.8 31.9
"SNP_FB_0424563" "chr8A" 100 17 0 0 17 33 743217 743233 3.8 31.9
"SNP_FB_0424563" "chr8A" 90.909 22 2 0 1 22 5232379 5232400 3.8 31.9
"SNP_FB_0424563" "chr8A" 81.25 32 6 0 19 50 12828540 12828571 3.8 31.9
"SNP_FB_0424563" "chr8A" 100 17 0 0 17 33 13327208 13327192 3.8 31.9
"SNP_FB_0424563" "chr8A" 81.25 32 6 0 19 50 14060965 14060934 3.8 31.9
"SNP_FB_0424563" "chr8A" 100 17 0 0 17 33 14304064 14304048 3.8 31.9
"SNP_FB_0424563" "chr8A" 100 17 0 0 17 33 14348245 14348229 3.8 31.9
"SNP_FB_0424563" "chr8A" 100 17 0 0 17 33 14356212 14356196 3.8 31.9
"SNP_FB_0424563" "chr8A" 100 17 0 0 17 33 16874999 16875015 3.8 31.9
"SNP_FB_0424563" "chr8A" 100 17 0 0 17 33 16891185 16891201 3.8 31.9
"SNP_FB_0424563" "chr8A" 100 17 0 0 17 33 17362229 17362245 3.8 31.9
"SNP_FB_0424563" "chr8A" 100 17 0 0 17 33 17491312 17491296 3.8 31.9
"SNP_FB_0424563" "chr8A" 100 17 0 0 17 33 17738129 17738113 3.8 31.9
"SNP_FB_0424563" "chr8A" 100 17 0 0 17 33 17749865 17749849 3.8 31.9
"SNP_FB_0424563" "chr8A" 100 17 0 0 17 33 18218618 18218602 3.8 31.9
"SNP_FB_0424563" "chr8A" 100 17 0 0 17 33 19727446 19727462 3.8 31.9
"SNP_FB_0424563" "chr8A" 100 17 0 0 17 33 20612203 20612219 3.8 31.9
"SNP_FB_0424563" "chr8A" 100 17 0 0 17 33 20622739 20622755 3.8 31.9
"SNP_FB_0424563" "chr8A" 100 17 0 0 17 33 23610065 23610049 3.8 31.9
"SNP_FB_0424563" "chr8A" 100 17 0 0 17 33 25446555 25446539 3.8 31.9
"SNP_FB_0424563" "chr8A" 100 17 0 0 17 33 25798402 25798418 3.8 31.9
"SNP_FB_0424563" "chr8A" 100 17 0 0 17 33 25806184 25806200 3.8 31.9
"SNP_FB_0424563" "chr8A" 100 17 0 0 17 33 25835492 25835508 3.8 31.9
"SNP_FB_0424563" "chr8A" 100 17 0 0 17 33 25906933 25906949 3.8 31.9
"SNP_FB_0424563" "chr8A" 100 17 0 0 17 33 26478004 26478020 3.8 31.9
"SNP_FB_0424563" "chr5A" 93.75 48 3 0 3 50 5205956 5205909 1.25e-12 74.3
"SNP_FB_0424563" "chr5A" 88 50 6 0 1 50 34646268 34646317 6.47e-10 64.4
"SNP_FB_0424563" "chr5A" 88 50 6 0 1 50 34658270 34658319 6.47e-10 64.4
"SNP_FB_0424563" "chr5A" 88 50 6 0 1 50 42226713 42226762 6.47e-10 64.4
"SNP_FB_0424563" "chr5A" 87.5 48 6 0 3 50 25514247 25514294 7.88e-09 60.8
"SNP_FB_0424563" "chr5A" 92.5 40 3 0 1 40 42226355 42226394 2.75e-08 59.9
"SNP_FB_0424563" "chr5A" 86 50 6 1 1 50 12303643 12303595 3.35e-07 56.3
"SNP_FB_0424563" "chr5A" 85.417 48 7 0 3 50 19449595 19449548 3.35e-07 56.3
"SNP_FB_0424563" "chr5A" 84 50 8 0 1 50 4197740 4197691 3.35e-07 55.4
"SNP_FB_0424563" "chr5A" 90.476 42 3 1 2 42 31392105 31392146 3.35e-07 55.4
"SNP_FB_0424563" "chr5A" 88.095 42 5 0 3 44 5206049 5206008 1.17e-06 54.5
"SNP_FB_0424563" "chr5A" 94.118 34 2 0 6 39 34884145 34884178 1.17e-06 53.6
"SNP_FB_0424563" "chr5A" 86.667 45 4 1 6 48 17738387 17738343 4.08e-06 52.7
"SNP_FB_0424563" "chr5A" 88.095 42 4 1 2 42 6757295 6757254 1.42e-05 50.9
"SNP_FB_0424563" "chr5A" 89.189 37 4 0 6 42 15035908 15035944 1.42e-05 50
"SNP_FB_0424563" "chr5A" 89.189 37 4 0 3 39 25514154 25514190 1.42e-05 50
"SNP_FB_0424563" "chr5A" 84.091 44 7 0 6 49 8566658 8566701 4.97e-05 49.1
"SNP_FB_0424563" "chr5A" 87.179 39 5 0 2 40 34902428 34902390 4.97e-05 49.1
"SNP_FB_0424563" "chr5A" 87.179 39 5 0 2 40 34902653 34902615 4.97e-05 49.1
"SNP_FB_0424563" "chr5A" 87.179 39 5 0 2 40 34914854 34914816 4.97e-05 49.1
"SNP_FB_0424563" "chr5A" 87.179 39 5 0 2 40 34915079 34915041 4.97e-05 49.1
"SNP_FB_0424563" "chr5A" 85.366 41 6 0 3 43 28122967 28123007 4.97e-05 48.2
"SNP_FB_0424563" "chr5A" 93.548 31 2 0 6 36 34902474 34902444 4.97e-05 48.2
"SNP_FB_0424563" "chr5A" 93.548 31 2 0 6 36 34914900 34914870 4.97e-05 48.2
"SNP_FB_0424563" "chr5A" 87.179 39 4 1 2 39 18759432 18759470 0.000606 45.5
"SNP_FB_0424563" "chr5A" 86.486 37 5 0 6 42 32055204 32055240 0.000606 45.5
"SNP_FB_0424563" "chr5A" 86.486 37 5 0 6 42 32062502 32062538 0.000606 45.5
"SNP_FB_0424563" "chr5A" 84.615 39 6 0 3 41 6757241 6757203 0.000606 44.6
"SNP_FB_0424563" "chr5A" 85 40 4 1 1 40 43868913 43868876 0.002 43.7
"SNP_FB_0424563" "chr5A" 81.395 43 8 0 1 43 42226662 42226704 0.002 42.8
"SNP_FB_0424563" "chr5A" 78 50 11 0 1 50 12303694 12303645 0.007 41.9
"SNP_FB_0424563" "chr5A" 78 50 11 0 1 50 42907792 42907841 0.007 41.9
"SNP_FB_0424563" "chr5A" 87.097 31 4 0 20 50 22817061 22817031 0.026 39.2
"SNP_FB_0424563" "chr5A" 100 21 0 0 30 50 39614230 39614210 0.026 39.2
"SNP_FB_0424563" "chr5A" 83.784 37 4 1 6 42 36294676 36294642 0.09 38.3
"SNP_FB_0424563" "chr5A" 79.07 43 9 0 1 43 42226258 42226300 0.09 38.3
"SNP_FB_0424563" "chr5A" 82.857 35 6 0 16 50 12303723 12303757 0.09 37.4
"SNP_FB_0424563" "chr5A" 80.488 41 5 1 4 41 41651363 41651323 0.09 37.4
"SNP_FB_0424563" "chr5A" 79.07 43 6 1 3 42 8567097 8567055 0.31 36.5
"SNP_FB_0424563" "chr5A" 88.889 27 3 0 24 50 34545690 34545716 0.31 36.5
"SNP_FB_0424563" "chr5A" 73.077 52 4 1 1 42 34545789 34545738 0.31 36.5
"SNP_FB_0424563" "chr5A" 83.871 31 5 0 3 33 12303722 12303692 1.1 34.6
"SNP_FB_0424563" "chr5A" 83.871 31 5 0 20 50 16809944 16809974 1.1 34.6
"SNP_FB_0424563" "chr5A" 78.571 42 6 1 4 42 21746035 21745994 1.1 34.6
"SNP_FB_0424563" "chr5A" 88.462 26 3 0 25 50 28120916 28120891 1.1 34.6
"SNP_FB_0424563" "chr5A" 95.652 23 0 1 26 48 31391015 31390994 1.1 34.6
"SNP_FB_0424563" "chr5A" 81.579 38 6 1 14 50 38919006 38919043 1.1 34.6
"SNP_FB_0424563" "chr5A" 79.545 44 6 2 2 43 4413645 4413603 1.1 33.7
"SNP_FB_0424563" "chr5A" 79.545 44 6 2 2 43 4426132 4426090 1.1 33.7
"SNP_FB_0424563" "chr5A" 79.545 44 6 2 2 43 4437779 4437737 1.1 33.7
"SNP_FB_0424563" "chr5A" 91.304 23 2 0 26 48 10813713 10813691 1.1 33.7
"SNP_FB_0424563" "chr5A" 76.744 43 10 0 1 43 42907751 42907793 1.1 33.7
"SNP_FB_0424563" "chr5A" 100 17 0 0 17 33 112045 112029 3.8 31.9
"SNP_FB_0424563" "chr5A" 100 17 0 0 17 33 124220 124204 3.8 31.9
"SNP_FB_0424563" "chr5A" 100 17 0 0 17 33 185491 185507 3.8 31.9
"SNP_FB_0424563" "chr5A" 100 17 0 0 17 33 267130 267114 3.8 31.9
"SNP_FB_0424563" "chr5A" 100 17 0 0 17 33 985240 985256 3.8 31.9
"SNP_FB_0424563" "chr5A" 100 17 0 0 17 33 993857 993873 3.8 31.9
"SNP_FB_0424563" "chr5A" 100 17 0 0 17 33 1007038 1007054 3.8 31.9
"SNP_FB_0424563" "chr5A" 100 17 0 0 17 33 1815222 1815238 3.8 31.9
"SNP_FB_0424563" "chr5A" 100 17 0 0 17 33 1828325 1828341 3.8 31.9
"SNP_FB_0424563" "chr5A" 100 17 0 0 17 33 1836267 1836283 3.8 31.9
"SNP_FB_0424563" "chr5A" 100 17 0 0 17 33 8173396 8173412 3.8 31.9
"SNP_FB_0424563" "chr5A" 100 17 0 0 17 33 9624247 9624263 3.8 31.9
"SNP_FB_0424563" "chr5A" 100 17 0 0 17 33 12354525 12354509 3.8 31.9
"SNP_FB_0424563" "chr5A" 100 17 0 0 17 33 12678092 12678076 3.8 31.9
"SNP_FB_0424563" "chr5A" 100 17 0 0 17 33 12694333 12694317 3.8 31.9
"SNP_FB_0424563" "chr5A" 100 17 0 0 17 33 13337081 13337065 3.8 31.9
"SNP_FB_0424563" "chr5A" 100 17 0 0 17 33 14820366 14820382 3.8 31.9
"SNP_FB_0424563" "chr5A" 100 17 0 0 17 33 14828326 14828342 3.8 31.9
"SNP_FB_0424563" "chr5A" 100 17 0 0 17 33 14980149 14980133 3.8 31.9
"SNP_FB_0424563" "chr5A" 100 17 0 0 17 33 14988181 14988165 3.8 31.9
"SNP_FB_0424563" "chr5A" 100 17 0 0 17 33 14995268 14995284 3.8 31.9
"SNP_FB_0424563" "chr5A" 100 17 0 0 17 33 15011486 15011470 3.8 31.9
"SNP_FB_0424563" "chr5A" 100 17 0 0 17 33 15018350 15018334 3.8 31.9
"SNP_FB_0424563" "chr5A" 100 17 0 0 17 33 15800007 15799991 3.8 31.9
"SNP_FB_0424563" "chr5A" 100 17 0 0 17 33 15807982 15807966 3.8 31.9
"SNP_FB_0424563" "chr5A" 100 17 0 0 17 33 15819911 15819895 3.8 31.9
"SNP_FB_0424563" "chr5A" 100 17 0 0 17 33 18292372 18292356 3.8 31.9
"SNP_FB_0424563" "chr5A" 100 17 0 0 17 33 19276465 19276481 3.8 31.9
"SNP_FB_0424563" "chr5A" 100 17 0 0 17 33 19284432 19284448 3.8 31.9
"SNP_FB_0424563" "chr5A" 100 17 0 0 17 33 19369034 19369018 3.8 31.9
"SNP_FB_0424563" "chr5A" 90.909 22 2 0 21 42 21498488 21498467 3.8 31.9
"SNP_FB_0424563" "chr5A" 100 17 0 0 17 33 23438546 23438562 3.8 31.9
"SNP_FB_0424563" "chr5A" 100 17 0 0 17 33 23446534 23446550 3.8 31.9
"SNP_FB_0424563" "chr5A" 100 17 0 0 17 33 23572934 23572950 3.8 31.9
"SNP_FB_0424563" "chr5A" 100 17 0 0 17 33 23580922 23580938 3.8 31.9
"SNP_FB_0424563" "chr5A" 100 17 0 0 17 33 27057579 27057563 3.8 31.9
"SNP_FB_0424563" "chr5A" 100 17 0 0 17 33 27065556 27065540 3.8 31.9
"SNP_FB_0424563" "chr5A" 100 17 0 0 17 33 35471723 35471739 3.8 31.9
"SNP_FB_0424563" "chr5A" 100 17 0 0 17 33 35720086 35720070 3.8 31.9
"SNP_FB_0424563" "chr5A" 100 17 0 0 17 33 35727982 35727966 3.8 31.9
"SNP_FB_0424563" "chr5A" 100 17 0 0 17 33 35989235 35989219 3.8 31.9
"SNP_FB_0424563" "chr5A" 100 17 0 0 17 33 35997050 35997034 3.8 31.9
"SNP_FB_0424563" "chr5A" 100 17 0 0 17 33 36538979 36538995 3.8 31.9
"SNP_FB_0424563" "chr5A" 100 17 0 0 17 33 41085031 41085047 3.8 31.9
"SNP_FB_0424563" "chr5A" 100 17 0 0 17 33 41262220 41262236 3.8 31.9
"SNP_FB_0424563" "chr5A" 100 17 0 0 17 33 47037070 47037054 3.8 31.9
"SNP_FB_0424563" "chr5A" 100 17 0 0 17 33 47273618 47273602 3.8 31.9
"SNP_FB_0424563" "chr10A" 93.75 48 3 0 3 50 1895639 1895686 1.25e-12 74.3
"SNP_FB_0424563" "chr10A" 91.667 48 4 0 3 50 34694488 34694535 1.52e-11 69.8
"SNP_FB_0424563" "chr10A" 95 40 2 0 3 42 1773792 1773831 6.47e-10 64.4
"SNP_FB_0424563" "chr10A" 88 50 6 0 1 50 28200257 28200208 6.47e-10 64.4
"SNP_FB_0424563" "chr10A" 88 50 5 1 1 50 39336596 39336644 7.88e-09 60.8
"SNP_FB_0424563" "chr10A" 86 50 7 0 1 50 6955057 6955106 2.75e-08 59.9
"SNP_FB_0424563" "chr10A" 86 50 7 0 1 50 12839439 12839390 2.75e-08 59.9
"SNP_FB_0424563" "chr10A" 86 50 7 0 1 50 31189088 31189039 2.75e-08 59.9
"SNP_FB_0424563" "chr10A" 94.595 37 2 0 6 42 27322535 27322571 2.75e-08 59
"SNP_FB_0424563" "chr10A" 85.417 48 7 0 3 50 17606574 17606527 3.35e-07 56.3
"SNP_FB_0424563" "chr10A" 92.105 38 3 0 6 43 34694398 34694435 3.35e-07 56.3
"SNP_FB_0424563" "chr10A" 87.805 41 5 0 3 43 1773709 1773749 4.08e-06 52.7
"SNP_FB_0424563" "chr10A" 84 50 6 1 1 50 6954939 6954986 4.08e-06 52.7
"SNP_FB_0424563" "chr10A" 88.372 43 4 1 2 43 21308461 21308503 4.08e-06 52.7
"SNP_FB_0424563" "chr10A" 83.333 48 8 0 3 50 29387786 29387833 4.08e-06 51.8
"SNP_FB_0424563" "chr10A" 86.047 43 6 0 1 43 34166684 34166642 4.08e-06 51.8
"SNP_FB_0424563" "chr10A" 82 50 9 0 1 50 39336545 39336594 1.42e-05 50.9
"SNP_FB_0424563" "chr10A" 89.744 39 3 1 2 40 3558365 3558328 1.42e-05 50
"SNP_FB_0424563" "chr10A" 89.189 37 4 0 6 42 17740300 17740264 1.42e-05 50
"SNP_FB_0424563" "chr10A" 94.444 36 0 2 6 40 21204341 21204375 1.42e-05 50
"SNP_FB_0424563" "chr10A" 94.118 34 1 1 6 39 33365733 33365701 1.42e-05 50
"SNP_FB_0424563" "chr10A" 94.118 34 1 1 6 39 33379563 33379531 1.42e-05 50
"SNP_FB_0424563" "chr10A" 81.633 49 9 0 2 50 6955007 6955055 4.97e-05 49.1
"SNP_FB_0424563" "chr10A" 81.633 49 9 0 2 50 29019940 29019892 4.97e-05 49.1
"SNP_FB_0424563" "chr10A" 87.805 41 4 1 1 41 32584151 32584112 4.97e-05 49.1
"SNP_FB_0424563" "chr10A" 88.889 36 4 0 8 43 17606662 17606627 4.97e-05 48.2
"SNP_FB_0424563" "chr10A" 83.721 43 7 0 1 43 28200349 28200307 0.000174 47.3
"SNP_FB_0424563" "chr10A" 85 40 6 0 3 42 33365685 33365646 0.000174 46.4
"SNP_FB_0424563" "chr10A" 85 40 6 0 3 42 33379515 33379476 0.000174 46.4
"SNP_FB_0424563" "chr10A" 85 40 6 0 1 40 34529202 34529241 0.000174 46.4
"SNP_FB_0424563" "chr10A" 90.625 32 3 0 11 42 29019982 29019951 0.000606 45.5
"SNP_FB_0424563" "chr10A" 86.486 37 5 0 6 42 43045819 43045855 0.000606 45.5
"SNP_FB_0424563" "chr10A" 81.25 48 8 1 1 48 34166643 34166597 0.002 43.7
"SNP_FB_0424563" "chr10A" 92.857 28 2 0 3 30 1895610 1895637 0.002 42.8
"SNP_FB_0424563" "chr10A" 79.167 48 10 0 3 50 17129983 17129936 0.002 42.8
"SNP_FB_0424563" "chr10A" 89.189 37 2 2 2 37 17130210 17130175 0.002 42.8
"SNP_FB_0424563" "chr10A" 85 40 5 1 3 42 21308514 21308552 0.002 42.8
"SNP_FB_0424563" "chr10A" 78 50 11 0 1 50 32584202 32584153 0.007 41.9
"SNP_FB_0424563" "chr10A" 87.097 31 4 0 20 50 21203785 21203755 0.026 39.2
"SNP_FB_0424563" "chr10A" 80.392 51 6 3 3 50 12810936 12810887 0.09 38.3
"SNP_FB_0424563" "chr10A" 75.472 53 3 2 1 43 28200308 28200256 0.09 38.3
"SNP_FB_0424563" "chr10A" 78 50 10 1 1 50 34529152 34529200 0.09 38.3
"SNP_FB_0424563" "chr10A" 82.5 40 6 1 2 40 35465053 35465092 0.09 38.3
"SNP_FB_0424563" "chr10A" 79.07 43 9 0 1 43 39336504 39336546 0.09 38.3
"SNP_FB_0424563" "chr10A" 84.375 32 5 0 19 50 28200351 28200382 0.31 36.5
"SNP_FB_0424563" "chr10A" 95.455 22 1 0 25 46 33825863 33825884 0.31 36.5
"SNP_FB_0424563" "chr10A" 84.375 32 5 0 19 50 34166686 34166717 0.31 36.5
"SNP_FB_0424563" "chr10A" 75.472 53 10 1 1 50 34694434 34694486 0.31 36.5
"SNP_FB_0424563" "chr10A" 77.778 45 7 1 1 42 1773748 1773792 0.31 35.6
"SNP_FB_0424563" "chr10A" 79.487 39 8 0 1 39 3827151 3827113 0.31 35.6
"SNP_FB_0424563" "chr10A" 79.487 39 8 0 1 39 3873991 3873953 0.31 35.6
"SNP_FB_0424563" "chr10A" 95.238 21 1 0 23 43 2929703 2929683 1.1 34.6
"SNP_FB_0424563" "chr10A" 73.913 46 2 1 1 36 3832215 3832170 1.1 34.6
"SNP_FB_0424563" "chr10A" 73.913 46 2 1 1 36 3879055 3879010 1.1 34.6
"SNP_FB_0424563" "chr10A" 80.952 42 5 2 4 42 20667091 20667132 1.1 34.6
"SNP_FB_0424563" "chr10A" 76.744 43 10 0 1 43 6954899 6954941 1.1 33.7
"SNP_FB_0424563" "chr10A" 73.585 53 4 2 1 43 31189139 31189087 1.1 33.7
"SNP_FB_0424563" "chr10A" 78.947 38 8 0 3 40 35974680 35974717 1.1 33.7
"SNP_FB_0424563" "chr10A" 83.333 30 5 0 21 50 6953308 6953279 3.8 32.8
"SNP_FB_0424563" "chr10A" 81.081 37 6 1 6 42 33380444 33380479 3.8 32.8
"SNP_FB_0424563" "chr10A" 76.596 47 10 1 5 50 34958416 34958370 3.8 32.8
"SNP_FB_0424563" "chr10A" 80.488 41 5 2 3 40 35269574 35269614 3.8 32.8
"SNP_FB_0424563" "chr10A" 78.571 42 4 2 3 40 1233079 1233039 3.8 31.9
"SNP_FB_0424563" "chr10A" 100 17 0 0 17 33 4399057 4399073 3.8 31.9
"SNP_FB_0424563" "chr10A" 100 17 0 0 17 33 5232044 5232028 3.8 31.9
"SNP_FB_0424563" "chr10A" 100 17 0 0 17 33 5841599 5841615 3.8 31.9
"SNP_FB_0424563" "chr10A" 100 17 0 0 17 33 5876735 5876751 3.8 31.9
"SNP_FB_0424563" "chr10A" 81.25 32 6 0 19 50 6955055 6955024 3.8 31.9
"SNP_FB_0424563" "chr10A" 100 17 0 0 17 33 11088707 11088723 3.8 31.9
"SNP_FB_0424563" "chr10A" 100 17 0 0 17 33 11123731 11123747 3.8 31.9
"SNP_FB_0424563" "chr10A" 100 17 0 0 17 33 11137455 11137471 3.8 31.9
"SNP_FB_0424563" "chr10A" 100 17 0 0 17 33 11145414 11145430 3.8 31.9
"SNP_FB_0424563" "chr10A" 100 17 0 0 17 33 11182555 11182539 3.8 31.9
"SNP_FB_0424563" "chr10A" 100 17 0 0 17 33 11552979 11552963 3.8 31.9
"SNP_FB_0424563" "chr10A" 100 17 0 0 17 33 11560943 11560927 3.8 31.9
"SNP_FB_0424563" "chr10A" 100 17 0 0 17 33 13408344 13408360 3.8 31.9
"SNP_FB_0424563" "chr10A" 100 17 0 0 17 33 15612088 15612072 3.8 31.9
"SNP_FB_0424563" "chr10A" 100 17 0 0 17 33 15645062 15645078 3.8 31.9
"SNP_FB_0424563" "chr10A" 100 17 0 0 17 33 16175485 16175469 3.8 31.9
"SNP_FB_0424563" "chr10A" 100 17 0 0 17 33 16183552 16183536 3.8 31.9
"SNP_FB_0424563" "chr10A" 100 17 0 0 17 33 16194551 16194567 3.8 31.9
"SNP_FB_0424563" "chr10A" 100 17 0 0 17 33 16201053 16201037 3.8 31.9
"SNP_FB_0424563" "chr10A" 100 17 0 0 17 33 16214193 16214209 3.8 31.9
"SNP_FB_0424563" "chr10A" 100 17 0 0 17 33 16255004 16255020 3.8 31.9
"SNP_FB_0424563" "chr10A" 100 17 0 0 17 33 16266742 16266758 3.8 31.9
"SNP_FB_0424563" "chr10A" 100 17 0 0 17 33 17415695 17415711 3.8 31.9
"SNP_FB_0424563" "chr10A" 100 17 0 0 17 33 21893746 21893762 3.8 31.9
"SNP_FB_0424563" "chr10A" 100 17 0 0 17 33 23838827 23838811 3.8 31.9
"SNP_FB_0424563" "chr10A" 81.25 32 6 0 1 32 34166592 34166561 3.8 31.9
"SNP_FB_0424563" "chr10A" 100 17 0 0 17 33 40888093 40888077 3.8 31.9
"SNP_FB_0424563" "chr10A" 100 17 0 0 17 33 41236420 41236436 3.8 31.9
"SNP_FB_0424563" "chr10A" 100 17 0 0 17 33 41244244 41244260 3.8 31.9
"SNP_FB_0424563" "chr11A" 93.75 48 3 0 3 50 31021385 31021338 1.25e-12 74.3
"SNP_FB_0424563" "chr11A" 89.583 48 5 0 3 50 6172643 6172596 6.47e-10 65.3
"SNP_FB_0424563" "chr11A" 87.755 49 6 0 2 50 6514610 6514658 2.26e-09 62.6
"SNP_FB_0424563" "chr11A" 87.5 48 6 0 3 50 15797527 15797480 7.88e-09 60.8
"SNP_FB_0424563" "chr11A" 85.714 49 7 0 2 50 233117 233069 9.6e-08 58.1
"SNP_FB_0424563" "chr11A" 90.476 42 3 1 2 42 12369509 12369550 3.35e-07 55.4
"SNP_FB_0424563" "chr11A" 84 50 8 0 1 50 26541809 26541858 3.35e-07 55.4
"SNP_FB_0424563" "chr11A" 84 50 8 0 1 50 41178717 41178766 3.35e-07 55.4
"SNP_FB_0424563" "chr11A" 85.106 47 7 0 3 49 6513353 6513399 1.17e-06 54.5
"SNP_FB_0424563" "chr11A" 94.118 34 2 0 1 34 36502812 36502845 1.17e-06 53.6
"SNP_FB_0424563" "chr11A" 91.667 36 3 0 6 41 9006416 9006451 4.08e-06 52.7
"SNP_FB_0424563" "chr11A" 88.372 43 4 1 2 43 21865264 21865222 4.08e-06 52.7
"SNP_FB_0424563" "chr11A" 87.805 41 5 0 3 43 31021478 31021438 4.08e-06 52.7
"SNP_FB_0424563" "chr11A" 90 40 3 1 6 45 20274375 20274337 4.08e-06 51.8
"SNP_FB_0424563" "chr11A" 89.474 38 4 0 2 39 36146020 36145983 4.08e-06 51.8
"SNP_FB_0424563" "chr11A" 92.308 39 1 2 6 43 35444633 35444670 1.42e-05 50.9
"SNP_FB_0424563" "chr11A" 91.429 35 3 0 6 40 38562552 38562586 1.42e-05 50.9
"SNP_FB_0424563" "chr11A" 91.176 34 3 0 10 43 15797613 15797580 4.97e-05 49.1
"SNP_FB_0424563" "chr11A" 80 50 10 0 1 50 30625696 30625745 0.000174 46.4
"SNP_FB_0424563" "chr11A" 80.851 47 9 0 4 50 30623831 30623785 0.000606 45.5
"SNP_FB_0424563" "chr11A" 78 50 11 0 1 50 26541758 26541807 0.007 41.9
"SNP_FB_0424563" "chr11A" 86.111 36 4 1 16 50 489720 489685 0.026 40.1
"SNP_FB_0424563" "chr11A" 87.097 31 4 0 20 50 35443529 35443499 0.026 39.2
"SNP_FB_0424563" "chr11A" 79.07 43 9 0 1 43 26541717 26541759 0.09 38.3
"SNP_FB_0424563" "chr11A" 100 20 0 0 11 30 10361569 10361588 0.09 37.4
"SNP_FB_0424563" "chr11A" 86.667 30 4 0 21 50 32300813 32300842 0.09 37.4
"SNP_FB_0424563" "chr11A" 84.375 32 5 0 19 50 6513436 6513405 0.31 36.5
"SNP_FB_0424563" "chr11A" 88.889 27 3 0 24 50 21866934 21866960 0.31 36.5
"SNP_FB_0424563" "chr11A" 88.889 27 3 0 3 29 35444682 35444708 0.31 36.5
"SNP_FB_0424563" "chr11A" 81.081 37 7 0 3 39 36145967 36145931 0.31 36.5
"SNP_FB_0424563" "chr11A" 86.207 29 4 0 20 48 5384481 5384509 0.31 35.6
"SNP_FB_0424563" "chr11A" 82.353 34 6 0 3 36 39457534 39457567 0.31 35.6
"SNP_FB_0424563" "chr11A" 82.353 34 6 0 3 36 39464257 39464290 0.31 35.6
"SNP_FB_0424563" "chr11A" 95.238 21 1 0 22 42 27764457 27764477 1.1 34.6
"SNP_FB_0424563" "chr11A" 91.304 23 2 0 16 38 8397569 8397591 1.1 33.7
"SNP_FB_0424563" "chr11A" 95 20 1 0 31 50 36661795 36661776 3.8 32.8
"SNP_FB_0424563" "chr11A" 83.333 30 5 0 21 50 42474184 42474155 3.8 32.8
"SNP_FB_0424563" "chr11A" 100 17 0 0 17 33 3095528 3095544 3.8 31.9
"SNP_FB_0424563" "chr11A" 100 17 0 0 17 33 3103323 3103339 3.8 31.9
"SNP_FB_0424563" "chr11A" 78.947 38 5 1 16 50 6037494 6037457 3.8 31.9
"SNP_FB_0424563" "chr11A" 74.51 51 11 1 2 50 6172748 6172698 3.8 31.9
"SNP_FB_0424563" "chr11A" 100 17 0 0 17 33 7905037 7905021 3.8 31.9
"SNP_FB_0424563" "chr11A" 100 17 0 0 17 33 11811755 11811739 3.8 31.9
"SNP_FB_0424563" "chr11A" 100 17 0 0 17 33 11819728 11819712 3.8 31.9
"SNP_FB_0424563" "chr11A" 85.185 27 4 0 24 50 12368845 12368819 3.8 31.9
"SNP_FB_0424563" "chr11A" 100 17 0 0 17 33 15615089 15615073 3.8 31.9
"SNP_FB_0424563" "chr11A" 100 17 0 0 17 33 15623046 15623030 3.8 31.9
"SNP_FB_0424563" "chr11A" 100 17 0 0 17 33 15635494 15635478 3.8 31.9
"SNP_FB_0424563" "chr11A" 100 17 0 0 17 33 17951099 17951083 3.8 31.9
"SNP_FB_0424563" "chr11A" 100 17 0 0 17 33 19279900 19279916 3.8 31.9
"SNP_FB_0424563" "chr11A" 100 17 0 0 17 33 19289869 19289885 3.8 31.9
"SNP_FB_0424563" "chr11A" 100 17 0 0 17 33 19602529 19602545 3.8 31.9
"SNP_FB_0424563" "chr11A" 100 17 0 0 17 33 20563391 20563375 3.8 31.9
"SNP_FB_0424563" "chr11A" 100 17 0 0 17 33 20571379 20571363 3.8 31.9
"SNP_FB_0424563" "chr11A" 100 17 0 0 17 33 21253727 21253743 3.8 31.9
"SNP_FB_0424563" "chr11A" 100 17 0 0 17 33 21261732 21261748 3.8 31.9
"SNP_FB_0424563" "chr11A" 100 17 0 0 17 33 21656465 21656481 3.8 31.9
"SNP_FB_0424563" "chr11A" 100 17 0 0 17 33 21679963 21679947 3.8 31.9
"SNP_FB_0424563" "chr11A" 100 17 0 0 17 33 21697624 21697608 3.8 31.9
"SNP_FB_0424563" "chr11A" 100 17 0 0 17 33 21924615 21924599 3.8 31.9
"SNP_FB_0424563" "chr11A" 100 17 0 0 17 33 21932618 21932602 3.8 31.9
"SNP_FB_0424563" "chr11A" 100 17 0 0 17 33 22554323 22554307 3.8 31.9
"SNP_FB_0424563" "chr11A" 100 17 0 0 17 33 22562291 22562275 3.8 31.9
"SNP_FB_0424563" "chr11A" 100 17 0 0 17 33 23707181 23707197 3.8 31.9
"SNP_FB_0424563" "chr11A" 100 17 0 0 17 33 23715156 23715172 3.8 31.9
"SNP_FB_0424563" "chr11A" 100 17 0 0 17 33 24058096 24058080 3.8 31.9
"SNP_FB_0424563" "chr11A" 100 17 0 0 17 33 24916953 24916937 3.8 31.9
"SNP_FB_0424563" "chr11A" 100 17 0 0 17 33 25046817 25046801 3.8 31.9
"SNP_FB_0424563" "chr11A" 100 17 0 0 17 33 25422114 25422130 3.8 31.9
"SNP_FB_0424563" "chr11A" 100 17 0 0 17 33 25679061 25679077 3.8 31.9
"SNP_FB_0424563" "chr11A" 100 17 0 0 17 33 26026685 26026669 3.8 31.9
"SNP_FB_0424563" "chr11A" 100 17 0 0 17 33 27406963 27406947 3.8 31.9
"SNP_FB_0424563" "chr11A" 100 17 0 0 17 33 27572398 27572414 3.8 31.9
"SNP_FB_0424563" "chr11A" 100 17 0 0 17 33 27580356 27580372 3.8 31.9
"SNP_FB_0424563" "chr11A" 100 17 0 0 17 33 28205385 28205369 3.8 31.9
"SNP_FB_0424563" "chr11A" 100 17 0 0 17 33 28213290 28213274 3.8 31.9
"SNP_FB_0424563" "chr11A" 100 17 0 0 17 33 28224541 28224525 3.8 31.9
"SNP_FB_0424563" "chr11A" 100 17 0 0 17 33 39830414 39830430 3.8 31.9
"SNP_FB_0424563" "chr11A" 100 17 0 0 17 33 39838327 39838343 3.8 31.9
"SNP_FB_0424563" "chr14A" 93.75 48 3 0 3 50 8323992 8324039 1.25e-12 74.3
"SNP_FB_0424563" "chr14A" 90 50 5 0 1 50 21326588 21326637 5.31e-11 68.9
"SNP_FB_0424563" "chr14A" 87.5 48 6 0 3 50 16283514 16283467 7.88e-09 60.8
"SNP_FB_0424563" "chr14A" 86 50 7 0 1 50 7976861 7976910 2.75e-08 59.9
"SNP_FB_0424563" "chr14A" 86 50 7 0 1 50 17998770 17998721 2.75e-08 59.9
"SNP_FB_0424563" "chr14A" 86 50 7 0 1 50 28428691 28428740 2.75e-08 59.9
"SNP_FB_0424563" "chr14A" 85.417 48 7 0 3 50 13692776 13692729 3.35e-07 56.3
"SNP_FB_0424563" "chr14A" 85.106 47 7 0 1 47 21326546 21326592 1.17e-06 54.5
"SNP_FB_0424563" "chr14A" 87.5 48 4 2 3 50 5225349 5225304 1.17e-06 53.6
"SNP_FB_0424563" "chr14A" 87.805 41 5 0 3 43 19399457 19399417 4.08e-06 52.7
"SNP_FB_0424563" "chr14A" 89.474 38 4 0 2 39 8755252 8755289 4.08e-06 51.8
"SNP_FB_0424563" "chr14A" 89.474 38 4 0 3 40 13317792 13317829 4.08e-06 51.8
"SNP_FB_0424563" "chr14A" 91.429 35 3 0 6 40 13692825 13692791 1.42e-05 50.9
"SNP_FB_0424563" "chr14A" 87.5 40 5 0 1 40 15302753 15302714 1.42e-05 50.9
"SNP_FB_0424563" "chr14A" 91.429 35 3 0 6 40 17762659 17762693 1.42e-05 50.9
"SNP_FB_0424563" "chr14A" 89.189 37 4 0 6 42 156055 156019 1.42e-05 50
"SNP_FB_0424563" "chr14A" 89.189 37 4 0 6 42 5954736 5954700 1.42e-05 50
"SNP_FB_0424563" "chr14A" 89.189 37 4 0 6 42 13955255 13955291 1.42e-05 50
"SNP_FB_0424563" "chr14A" 91.176 34 3 0 8 41 16283602 16283569 4.97e-05 49.1
"SNP_FB_0424563" "chr14A" 85 40 6 0 3 42 12737943 12737982 0.000174 46.4
"SNP_FB_0424563" "chr14A" 86.486 37 5 0 6 42 13317743 13317779 0.000606 45.5
"SNP_FB_0424563" "chr14A" 86.111 36 5 0 8 43 8323904 8323939 0.002 43.7
"SNP_FB_0424563" "chr14A" 82.927 41 7 0 3 43 19399571 19399531 0.002 43.7
"SNP_FB_0424563" "chr14A" 84.211 38 6 0 6 43 15302799 15302762 0.002 42.8
"SNP_FB_0424563" "chr14A" 78 50 11 0 1 50 7976810 7976859 0.007 41.9
"SNP_FB_0424563" "chr14A" 83.784 37 6 0 6 42 3907657 3907621 0.007 41
"SNP_FB_0424563" "chr14A" 83.784 37 6 0 6 42 24420477 24420441 0.007 41
"SNP_FB_0424563" "chr14A" 84.211 38 5 1 6 43 5225402 5225366 0.026 39.2
"SNP_FB_0424563" "chr14A" 80 40 8 0 3 42 17762694 17762733 0.09 37.4
"SNP_FB_0424563" "chr14A" 92 25 2 0 19 43 17998793 17998769 0.09 37.4
"SNP_FB_0424563" "chr14A" 84.375 32 5 0 19 50 4438345 4438376 0.31 36.5
"SNP_FB_0424563" "chr14A" 84.375 32 5 0 19 50 21326544 21326513 0.31 36.5
"SNP_FB_0424563" "chr14A" 83.871 31 5 0 20 50 3908470 3908500 1.1 34.6
"SNP_FB_0424563" "chr14A" 83.871 31 5 0 20 50 5956004 5956034 1.1 34.6
"SNP_FB_0424563" "chr14A" 80.556 36 7 0 6 41 6845490 6845455 1.1 34.6
"SNP_FB_0424563" "chr14A" 83.871 31 5 0 20 50 13316872 13316842 1.1 34.6
"SNP_FB_0424563" "chr14A" 83.871 31 5 0 20 50 13693683 13693713 1.1 34.6
"SNP_FB_0424563" "chr14A" 88.462 26 3 0 25 50 19401552 19401577 1.1 34.6
"SNP_FB_0424563" "chr14A" 78.431 51 7 3 3 50 15302854 15302805 1.1 33.7
"SNP_FB_0424563" "chr14A" 76 50 11 1 2 50 25235875 25235826 1.1 33.7
"SNP_FB_0424563" "chr14A" 85.714 28 4 0 23 50 26591388 26591361 1.1 33.7
"SNP_FB_0424563" "chr14A" 83.333 30 5 0 21 50 6823735 6823764 3.8 32.8
"SNP_FB_0424563" "chr14A" 83.333 30 5 0 19 48 7976808 7976779 3.8 32.8
"SNP_FB_0424563" "chr14A" 78.947 38 5 1 16 50 1647865 1647828 3.8 31.9
"SNP_FB_0424563" "chr14A" 100 17 0 0 17 33 12968663 12968647 3.8 31.9
"SNP_FB_0424563" "chr14A" 100 17 0 0 17 33 13129193 13129177 3.8 31.9
"SNP_FB_0424563" "chr14A" 100 17 0 0 17 33 13962136 13962120 3.8 31.9
"SNP_FB_0424563" "chr14A" 100 17 0 0 17 33 13966411 13966395 3.8 31.9
"SNP_FB_0424563" "chr14A" 100 17 0 0 17 33 13970118 13970102 3.8 31.9
"SNP_FB_0424563" "chr14A" 100 17 0 0 17 33 13978066 13978050 3.8 31.9
"SNP_FB_0424563" "chr14A" 100 17 0 0 17 33 13982342 13982326 3.8 31.9
"SNP_FB_0424563" "chr14A" 100 17 0 0 17 33 15371362 15371346 3.8 31.9
"SNP_FB_0424563" "chr14A" 100 17 0 0 17 33 15718174 15718158 3.8 31.9
"SNP_FB_0424563" "chr14A" 100 17 0 0 17 33 17207944 17207960 3.8 31.9
"SNP_FB_0424563" "chr14A" 100 17 0 0 17 33 17217662 17217678 3.8 31.9
"SNP_FB_0424563" "chr14A" 81.25 32 6 0 19 50 17998823 17998854 3.8 31.9
"SNP_FB_0424563" "chr14A" 100 17 0 0 17 33 20748454 20748438 3.8 31.9
"SNP_FB_0424563" "chr14A" 100 17 0 0 17 33 20971731 20971747 3.8 31.9
"SNP_FB_0424563" "chr14A" 100 17 0 0 17 33 20979642 20979658 3.8 31.9
"SNP_FB_0424563" "chr14A" 78.947 38 5 1 16 50 22420639 22420676 3.8 31.9
"SNP_FB_0424563" "chr14A" 78.947 38 5 1 16 50 22421262 22421225 3.8 31.9
"SNP_FB_0424563" "chr14A" 78.947 38 5 1 16 50 26572188 26572151 3.8 31.9
"SNP_FB_0424563" "chr14A" 100 17 0 0 17 33 27689443 27689427 3.8 31.9
"SNP_FB_0424563" "chr14A" 90.909 22 2 0 21 42 29232776 29232755 3.8 31.9
"SNP_FB_0424563" "chr9A" 91.667 48 4 0 3 50 28509231 28509278 1.52e-11 69.8
"SNP_FB_0424563" "chr9A" 89.583 48 5 0 3 50 14290953 14291000 6.47e-10 65.3
"SNP_FB_0424563" "chr9A" 89.583 48 5 0 3 50 28755738 28755785 6.47e-10 65.3
"SNP_FB_0424563" "chr9A" 95 40 2 0 3 42 18407325 18407286 6.47e-10 64.4
"SNP_FB_0424563" "chr9A" 90.196 51 3 2 1 50 26640417 26640368 2.26e-09 63.5
"SNP_FB_0424563" "chr9A" 92.5 40 3 0 4 43 18407417 18407378 2.75e-08 59.9
"SNP_FB_0424563" "chr9A" 88.889 45 5 0 6 50 18994063 18994107 2.75e-08 59.9
"SNP_FB_0424563" "chr9A" 86 50 7 0 1 50 23233339 23233290 2.75e-08 59.9
"SNP_FB_0424563" "chr9A" 86 50 7 0 1 50 24813249 24813298 2.75e-08 59.9
"SNP_FB_0424563" "chr9A" 92.5 40 3 0 4 43 28509139 28509178 2.75e-08 59.9
"SNP_FB_0424563" "chr9A" 86 50 7 0 1 50 35470273 35470322 2.75e-08 59.9
"SNP_FB_0424563" "chr9A" 86 50 7 0 1 50 35749137 35749186 2.75e-08 59.9
"SNP_FB_0424563" "chr9A" 90.476 42 4 0 1 42 4740472 4740431 2.75e-08 59
"SNP_FB_0424563" "chr9A" 90.476 42 4 0 1 42 27515518 27515559 2.75e-08 59
"SNP_FB_0424563" "chr9A" 90 40 4 0 1 40 29460534 29460573 3.35e-07 55.4
"SNP_FB_0424563" "chr9A" 88.095 42 5 0 2 43 8205096 8205055 1.17e-06 54.5
"SNP_FB_0424563" "chr9A" 91.892 37 3 0 6 42 31620658 31620694 1.17e-06 54.5
"SNP_FB_0424563" "chr9A" 91.429 35 3 0 6 40 1965530 1965564 1.42e-05 50.9
"SNP_FB_0424563" "chr9A" 84.444 45 7 0 6 50 14735620 14735576 1.42e-05 50.9
"SNP_FB_0424563" "chr9A" 89.189 37 4 0 6 42 14731887 14731851 1.42e-05 50
"SNP_FB_0424563" "chr9A" 89.474 38 3 1 3 39 14040061 14040024 4.97e-05 48.2
"SNP_FB_0424563" "chr9A" 81.25 48 9 0 3 50 13136571 13136524 0.000174 47.3
"SNP_FB_0424563" "chr9A" 83.721 43 7 0 1 43 14938671 14938629 0.000174 47.3
"SNP_FB_0424563" "chr9A" 81.25 48 9 0 3 50 30765996 30765949 0.000174 47.3
"SNP_FB_0424563" "chr9A" 80 50 10 0 1 50 4740523 4740474 0.000174 46.4
"SNP_FB_0424563" "chr9A" 80 50 10 0 1 50 23233390 23233341 0.000174 46.4
"SNP_FB_0424563" "chr9A" 80 50 10 0 1 50 24813198 24813247 0.000174 46.4
"SNP_FB_0424563" "chr9A" 80 50 10 0 1 50 26640468 26640419 0.000174 46.4
"SNP_FB_0424563" "chr9A" 86.486 37 5 0 6 42 9527611 9527647 0.000606 45.5
"SNP_FB_0424563" "chr9A" 81.633 49 8 1 3 50 18870753 18870705 0.000606 45.5
"SNP_FB_0424563" "chr9A" 81.633 49 8 1 3 50 34534081 34534129 0.000606 45.5
"SNP_FB_0424563" "chr9A" 84.615 39 6 0 2 40 14731839 14731801 0.000606 44.6
"SNP_FB_0424563" "chr9A" 82.927 41 7 0 3 43 14040143 14040103 0.002 43.7
"SNP_FB_0424563" "chr9A" 90.323 31 3 0 1 31 14938579 14938549 0.002 43.7
"SNP_FB_0424563" "chr9A" 90.323 31 3 0 6 36 34751973 34752003 0.002 43.7
"SNP_FB_0424563" "chr9A" 90.323 31 3 0 6 36 34800638 34800608 0.002 43.7
"SNP_FB_0424563" "chr9A" 85.714 35 5 0 6 40 9083346 9083380 0.007 41.9
"SNP_FB_0424563" "chr9A" 85.714 35 5 0 6 40 9697066 9697100 0.007 41.9
"SNP_FB_0424563" "chr9A" 78 50 11 0 1 50 35470222 35470271 0.007 41.9
"SNP_FB_0424563" "chr9A" 77.551 49 11 0 1 49 13975791 13975839 0.026 40.1
"SNP_FB_0424563" "chr9A" 92.308 26 2 0 24 49 21957913 21957938 0.026 39.2
"SNP_FB_0424563" "chr9A" 77.083 48 11 0 3 50 9527660 9527707 0.09 38.3
"SNP_FB_0424563" "chr9A" 90.625 32 1 2 11 42 34711588 34711559 0.09 38.3
"SNP_FB_0424563" "chr9A" 87.5 32 3 1 2 32 6797475 6797506 0.09 37.4
"SNP_FB_0424563" "chr9A" 76 50 12 0 1 50 27515467 27515516 0.09 37.4
"SNP_FB_0424563" "chr9A" 78.723 47 9 1 3 49 34711559 34711514 0.09 37.4
"SNP_FB_0424563" "chr9A" 76.471 51 9 1 3 50 34751917 34751967 0.09 37.4
"SNP_FB_0424563" "chr9A" 81.579 38 4 1 16 50 3339770 3339807 0.31 36.5
"SNP_FB_0424563" "chr9A" 84.375 32 5 0 19 50 23233392 23233423 0.31 36.5
"SNP_FB_0424563" "chr9A" 75.51 49 12 0 1 49 14938630 14938582 0.31 35.6
"SNP_FB_0424563" "chr9A" 100 19 0 0 32 50 31488719 31488737 0.31 35.6
"SNP_FB_0424563" "chr9A" 83.871 31 5 0 1 31 13975842 13975872 1.1 34.6
"SNP_FB_0424563" "chr9A" 88.462 26 3 0 25 50 14735438 14735463 1.1 34.6
"SNP_FB_0424563" "chr9A" 100 18 0 0 33 50 30874962 30874945 1.1 33.7
"SNP_FB_0424563" "chr9A" 83.333 30 5 0 20 49 6796350 6796321 3.8 32.8
"SNP_FB_0424563" "chr9A" 88 25 3 0 19 43 14938694 14938670 3.8 32.8
"SNP_FB_0424563" "chr9A" 88 25 3 0 19 43 23233413 23233389 3.8 32.8
"SNP_FB_0424563" "chr9A" 88 25 3 0 19 43 24813175 24813199 3.8 32.8
"SNP_FB_0424563" "chr9A" 74.51 51 10 1 3 50 34800694 34800644 3.8 32.8
"SNP_FB_0424563" "chr9A" 100 17 0 0 17 33 2496516 2496532 3.8 31.9
"SNP_FB_0424563" "chr9A" 100 17 0 0 17 33 13793436 13793420 3.8 31.9
"SNP_FB_0424563" "chr9A" 100 17 0 0 17 33 13805436 13805420 3.8 31.9
"SNP_FB_0424563" "chr9A" 81.25 32 6 0 19 50 14938673 14938704 3.8 31.9
"SNP_FB_0424563" "chr9A" 100 17 0 0 17 33 21011147 21011131 3.8 31.9
"SNP_FB_0424563" "chr9A" 100 17 0 0 17 33 21286356 21286340 3.8 31.9
"SNP_FB_0424563" "chr9A" 100 17 0 0 17 33 21409883 21409899 3.8 31.9
"SNP_FB_0424563" "chr9A" 100 17 0 0 17 33 21988614 21988598 3.8 31.9
"SNP_FB_0424563" "chr9A" 100 17 0 0 17 33 21998632 21998616 3.8 31.9
"SNP_FB_0424563" "chr9A" 100 17 0 0 17 33 22799148 22799132 3.8 31.9
"SNP_FB_0424563" "chr9A" 100 17 0 0 17 33 22807134 22807118 3.8 31.9
"SNP_FB_0424563" "chr9A" 100 17 0 0 17 33 22835251 22835267 3.8 31.9
"SNP_FB_0424563" "chr9A" 100 17 0 0 17 33 22843210 22843226 3.8 31.9
"SNP_FB_0424563" "chr9A" 100 17 0 0 17 33 23088690 23088674 3.8 31.9
"SNP_FB_0424563" "chr9A" 100 17 0 0 17 33 23096259 23096243 3.8 31.9
"SNP_FB_0424563" "chr9A" 81.25 32 6 0 19 50 23233341 23233372 3.8 31.9
"SNP_FB_0424563" "chr9A" 100 17 0 0 17 33 23385496 23385512 3.8 31.9
"SNP_FB_0424563" "chr9A" 100 17 0 0 17 33 23999500 23999516 3.8 31.9
"SNP_FB_0424563" "chr9A" 100 17 0 0 17 33 24007322 24007338 3.8 31.9
"SNP_FB_0424563" "chr9A" 100 17 0 0 17 33 24093522 24093538 3.8 31.9
"SNP_FB_0424563" "chr9A" 100 17 0 0 17 33 24115279 24115295 3.8 31.9
"SNP_FB_0424563" "chr9A" 100 17 0 0 17 33 24319398 24319382 3.8 31.9
"SNP_FB_0424563" "chr9A" 100 17 0 0 17 33 24561621 24561637 3.8 31.9
"SNP_FB_0424563" "chr9A" 100 17 0 0 17 33 24569640 24569656 3.8 31.9
"SNP_FB_0424563" "chr9A" 100 17 0 0 17 33 24650424 24650408 3.8 31.9
"SNP_FB_0424563" "chr9A" 100 17 0 0 17 33 24658382 24658366 3.8 31.9
"SNP_FB_0424563" "chr9A" 81.25 32 6 0 19 50 24813196 24813165 3.8 31.9
"SNP_FB_0424563" "chr9A" 100 17 0 0 17 33 25003010 25002994 3.8 31.9
"SNP_FB_0424563" "chr9A" 100 17 0 0 17 33 25005418 25005402 3.8 31.9
"SNP_FB_0424563" "chr9A" 100 17 0 0 17 33 25843599 25843615 3.8 31.9
"SNP_FB_0424563" "chr9A" 100 17 0 0 17 33 26244560 26244576 3.8 31.9
"SNP_FB_0424563" "chr9A" 100 17 0 0 17 33 26252529 26252545 3.8 31.9
"SNP_FB_0424563" "chr9A" 100 17 0 0 17 33 26871279 26871263 3.8 31.9
"SNP_FB_0424563" "chr9A" 100 17 0 0 17 33 26872791 26872775 3.8 31.9
"SNP_FB_0424563" "chr9A" 100 17 0 0 17 33 26874303 26874287 3.8 31.9
"SNP_FB_0424563" "chr9A" 100 17 0 0 17 33 26875815 26875799 3.8 31.9
"SNP_FB_0424563" "chr9A" 100 17 0 0 17 33 26884146 26884130 3.8 31.9
"SNP_FB_0424563" "chr9A" 100 17 0 0 17 33 27144519 27144535 3.8 31.9
"SNP_FB_0424563" "chr9A" 100 17 0 0 17 33 27152263 27152279 3.8 31.9
"SNP_FB_0424563" "chr9A" 100 17 0 0 17 33 27212883 27212899 3.8 31.9
"SNP_FB_0424563" "chr9A" 100 17 0 0 17 33 27220563 27220579 3.8 31.9
"SNP_FB_0424563" "chr9A" 100 17 0 0 17 33 27599661 27599677 3.8 31.9
"SNP_FB_0424563" "chr9A" 100 17 0 0 17 33 27606325 27606341 3.8 31.9
"SNP_FB_0424563" "chr9A" 100 17 0 0 17 33 27613795 27613811 3.8 31.9
"SNP_FB_0424563" "chr9A" 100 17 0 0 17 33 27729567 27729551 3.8 31.9
"SNP_FB_0424563" "chr9A" 100 17 0 0 17 33 28074905 28074921 3.8 31.9
"SNP_FB_0424563" "chr4A" 90 50 5 0 1 50 1069606 1069557 5.31e-11 68.9
"SNP_FB_0424563" "chr4A" 89.583 48 5 0 3 50 11983744 11983791 6.47e-10 65.3
"SNP_FB_0424563" "chr4A" 88 50 6 0 1 50 1069763 1069714 6.47e-10 64.4
"SNP_FB_0424563" "chr4A" 94.595 37 2 0 6 42 8420791 8420827 2.75e-08 59
"SNP_FB_0424563" "chr4A" 86 50 6 1 1 50 1070172 1070124 3.35e-07 56.3
"SNP_FB_0424563" "chr4A" 86.667 45 6 0 6 50 7303235 7303279 3.35e-07 55.4
"SNP_FB_0424563" "chr4A" 85.106 47 7 0 3 49 9543780 9543826 1.17e-06 54.5
"SNP_FB_0424563" "chr4A" 91.429 35 3 0 8 42 29450225 29450259 1.42e-05 50.9
"SNP_FB_0424563" "chr4A" 89.189 37 4 0 6 42 11983695 11983731 1.42e-05 50
"SNP_FB_0424563" "chr4A" 83.333 48 7 1 3 50 29450259 29450305 4.97e-05 48.2
"SNP_FB_0424563" "chr4A" 88.571 35 4 0 6 40 3511584 3511550 0.000174 46.4
"SNP_FB_0424563" "chr4A" 93.333 30 2 0 21 50 18015710 18015681 0.000174 46.4
"SNP_FB_0424563" "chr4A" 86.486 37 5 0 6 42 2556684 2556648 0.000606 45.5
"SNP_FB_0424563" "chr4A" 83.333 42 4 1 4 42 24595357 24595398 0.002 43.7
"SNP_FB_0424563" "chr4A" 81.395 43 8 0 1 43 3584817 3584859 0.002 42.8
"SNP_FB_0424563" "chr4A" 85.714 35 5 0 6 40 389695 389729 0.007 41.9
"SNP_FB_0424563" "chr4A" 82.5 40 7 0 11 50 4207066 4207105 0.007 41.9
"SNP_FB_0424563" "chr4A" 78.723 47 10 0 4 50 21631077 21631031 0.007 41
"SNP_FB_0424563" "chr4A" 81.818 44 3 2 3 42 6818222 6818264 0.026 40.1
"SNP_FB_0424563" "chr4A" 92.308 26 2 0 25 50 382405 382380 0.026 39.2
"SNP_FB_0424563" "chr4A" 87.097 31 4 0 20 50 3525071 3525101 0.026 39.2
"SNP_FB_0424563" "chr4A" 78 50 10 1 1 50 1069813 1069765 0.09 38.3
"SNP_FB_0424563" "chr4A" 80 45 3 2 1 45 27068795 27068833 0.09 38.3
"SNP_FB_0424563" "chr4A" 76 50 12 0 1 50 27068744 27068793 0.09 37.4
"SNP_FB_0424563" "chr4A" 80.488 41 5 1 4 41 28496087 28496127 0.09 37.4
"SNP_FB_0424563" "chr4A" 80.488 41 5 1 4 41 28504622 28504662 0.09 37.4
"SNP_FB_0424563" "chr4A" 77.778 45 10 0 6 50 30238086 30238042 0.09 37.4
"SNP_FB_0424563" "chr4A" 84.375 32 5 0 19 50 1069866 1069897 0.31 36.5
"SNP_FB_0424563" "chr4A" 84.375 32 5 0 19 50 21631031 21631062 0.31 36.5
"SNP_FB_0424563" "chr4A" 75.51 49 12 0 1 49 1070223 1070175 0.31 35.6
"SNP_FB_0424563" "chr4A" 79.167 48 8 2 2 48 22406733 22406687 0.31 35.6
"SNP_FB_0424563" "chr4A" 79.167 48 8 2 2 48 22418658 22418612 0.31 35.6
"SNP_FB_0424563" "chr4A" 88.462 26 3 0 25 50 29449569 29449544 1.1 34.6
"SNP_FB_0424563" "chr4A" 88.462 26 3 0 25 50 30239219 30239244 1.1 34.6
"SNP_FB_0424563" "chr4A" 95.238 21 1 0 30 50 30528060 30528080 1.1 34.6
"SNP_FB_0424563" "chr4A" 95.238 21 1 0 30 50 30541710 30541730 1.1 34.6
"SNP_FB_0424563" "chr4A" 95.238 21 1 0 30 50 30543340 30543360 1.1 34.6
"SNP_FB_0424563" "chr4A" 100 18 0 0 25 42 15731690 15731707 1.1 33.7
"SNP_FB_0424563" "chr4A" 78.571 42 7 1 3 42 28033274 28033233 1.1 33.7
"SNP_FB_0424563" "chr4A" 91.304 23 2 0 20 42 29780700 29780678 1.1 33.7
"SNP_FB_0424563" "chr4A" 83.333 30 5 0 19 48 1070225 1070254 3.8 32.8
"SNP_FB_0424563" "chr4A" 80 35 7 0 16 50 2274153 2274187 3.8 32.8
"SNP_FB_0424563" "chr4A" 80 35 7 0 16 50 2274945 2274911 3.8 32.8
"SNP_FB_0424563" "chr4A" 74 50 13 0 1 50 3584858 3584907 3.8 32.8
"SNP_FB_0424563" "chr4A" 88 25 3 0 25 49 22424247 22424271 3.8 32.8
"SNP_FB_0424563" "chr4A" 88 25 3 0 25 49 22435194 22435218 3.8 32.8
"SNP_FB_0424563" "chr4A" 88 25 3 0 26 50 24670720 24670744 3.8 32.8
"SNP_FB_0424563" "chr4A" 74 50 13 0 1 50 27068693 27068742 3.8 32.8
"SNP_FB_0424563" "chr4A" 79.07 43 5 2 3 42 30472753 30472794 3.8 32.8
"SNP_FB_0424563" "chr4A" 79.07 43 5 2 3 42 30484799 30484840 3.8 32.8
"SNP_FB_0424563" "chr4A" 100 17 0 0 17 33 10525654 10525638 3.8 31.9
"SNP_FB_0424563" "chr4A" 100 17 0 0 17 33 10556565 10556549 3.8 31.9
"SNP_FB_0424563" "chr4A" 100 17 0 0 17 33 10562742 10562726 3.8 31.9
"SNP_FB_0424563" "chr4A" 100 17 0 0 17 33 10909648 10909664 3.8 31.9
"SNP_FB_0424563" "chr4A" 100 17 0 0 17 33 10934430 10934446 3.8 31.9
"SNP_FB_0424563" "chr4A" 100 17 0 0 17 33 10938653 10938669 3.8 31.9
"SNP_FB_0424563" "chr4A" 100 17 0 0 17 33 11193729 11193745 3.8 31.9
"SNP_FB_0424563" "chr4A" 100 17 0 0 17 33 11201714 11201730 3.8 31.9
"SNP_FB_0424563" "chr4A" 100 17 0 0 17 33 12488350 12488334 3.8 31.9
"SNP_FB_0424563" "chr4A" 100 17 0 0 17 33 12743043 12743027 3.8 31.9
"SNP_FB_0424563" "chr4A" 100 17 0 0 17 33 13522314 13522298 3.8 31.9
"SNP_FB_0424563" "chr4A" 100 17 0 0 17 33 13523967 13523983 3.8 31.9
"SNP_FB_0424563" "chr4A" 100 17 0 0 17 33 13542557 13542541 3.8 31.9
"SNP_FB_0424563" "chr4A" 100 17 0 0 17 33 13602300 13602316 3.8 31.9
"SNP_FB_0424563" "chr4A" 100 17 0 0 17 33 13703848 13703864 3.8 31.9
"SNP_FB_0424563" "chr4A" 100 17 0 0 17 33 13712472 13712488 3.8 31.9
"SNP_FB_0424563" "chr4A" 100 17 0 0 17 33 13721769 13721785 3.8 31.9
"SNP_FB_0424563" "chr4A" 100 17 0 0 17 33 13861309 13861325 3.8 31.9
"SNP_FB_0424563" "chr4A" 100 17 0 0 17 33 13872972 13872988 3.8 31.9
"SNP_FB_0424563" "chr4A" 100 17 0 0 17 33 14312177 14312193 3.8 31.9
"SNP_FB_0424563" "chr4A" 100 17 0 0 17 33 14320147 14320163 3.8 31.9
"SNP_FB_0424563" "chr4A" 100 17 0 0 17 33 14426287 14426303 3.8 31.9
"SNP_FB_0424563" "chr4A" 100 17 0 0 17 33 14436905 14436921 3.8 31.9
"SNP_FB_0424563" "chr4A" 100 17 0 0 17 33 14441345 14441361 3.8 31.9
"SNP_FB_0424563" "chr4A" 100 17 0 0 17 33 17021270 17021286 3.8 31.9
"SNP_FB_0424563" "chr4A" 100 17 0 0 17 33 18279996 18280012 3.8 31.9
"SNP_FB_0424563" "chr4A" 75.51 49 11 1 3 50 26946544 26946592 3.8 31.9
"SNP_FB_0424563" "chr4A" 81.25 32 6 0 19 50 27068691 27068660 3.8 31.9
"SNP_FB_0424563" "chr12A" 93.617 47 2 1 3 49 10040978 10041023 5.31e-11 68.9
"SNP_FB_0424563" "chr12A" 95.238 42 2 0 2 43 26673632 26673673 5.31e-11 68
"SNP_FB_0424563" "chr12A" 89.583 48 5 0 3 50 21292447 21292400 6.47e-10 65.3
"SNP_FB_0424563" "chr12A" 88 50 6 0 1 50 11583471 11583520 6.47e-10 64.4
"SNP_FB_0424563" "chr12A" 88 50 6 0 1 50 23196952 23197001 6.47e-10 64.4
"SNP_FB_0424563" "chr12A" 92.683 41 3 0 3 43 7029899 7029859 7.88e-09 61.7
"SNP_FB_0424563" "chr12A" 93.023 43 2 1 2 43 9423724 9423682 7.88e-09 61.7
"SNP_FB_0424563" "chr12A" 92.683 41 3 0 3 43 27319552 27319592 7.88e-09 61.7
"SNP_FB_0424563" "chr12A" 94.737 38 2 0 6 43 26673521 26673558 7.88e-09 60.8
"SNP_FB_0424563" "chr12A" 86 50 7 0 1 50 6478124 6478075 2.75e-08 59.9
"SNP_FB_0424563" "chr12A" 86 50 7 0 1 50 19120528 19120479 2.75e-08 59.9
"SNP_FB_0424563" "chr12A" 87.234 47 6 0 3 49 27319645 27319691 2.75e-08 59
"SNP_FB_0424563" "chr12A" 94.444 36 2 0 6 41 22208603 22208568 9.6e-08 57.2
"SNP_FB_0424563" "chr12A" 91.892 37 3 0 3 39 27369344 27369380 1.17e-06 54.5
"SNP_FB_0424563" "chr12A" 85.106 47 7 0 3 49 27433924 27433970 1.17e-06 54.5
"SNP_FB_0424563" "chr12A" 94.118 34 2 0 6 39 21716725 21716758 1.17e-06 53.6
"SNP_FB_0424563" "chr12A" 91.667 36 3 0 6 41 22435849 22435814 4.08e-06 52.7
"SNP_FB_0424563" "chr12A" 87.805 41 5 0 3 43 27369226 27369266 4.08e-06 52.7
"SNP_FB_0424563" "chr12A" 86.047 43 6 0 1 43 22839433 22839475 4.08e-06 51.8
"SNP_FB_0424563" "chr12A" 87.5 40 5 0 6 45 19992111 19992150 1.42e-05 50.9
"SNP_FB_0424563" "chr12A" 87.5 40 5 0 4 43 21292538 21292499 1.42e-05 50.9
"SNP_FB_0424563" "chr12A" 82.979 47 8 0 4 50 21716774 21716820 1.42e-05 50
"SNP_FB_0424563" "chr12A" 85.417 48 5 2 2 48 7302911 7302865 4.97e-05 49.1
"SNP_FB_0424563" "chr12A" 84.091 44 7 0 3 46 10050456 10050499 4.97e-05 49.1
"SNP_FB_0424563" "chr12A" 81.633 49 9 0 2 50 22208555 22208507 4.97e-05 49.1
"SNP_FB_0424563" "chr12A" 81.633 49 9 0 2 50 22435801 22435753 4.97e-05 49.1
"SNP_FB_0424563" "chr12A" 84.444 45 6 1 6 49 10262354 10262310 0.000174 47.3
"SNP_FB_0424563" "chr12A" 80 50 10 0 1 50 6478175 6478126 0.000174 46.4
"SNP_FB_0424563" "chr12A" 85 40 6 0 3 42 19992159 19992198 0.000174 46.4
"SNP_FB_0424563" "chr12A" 86.486 37 5 0 6 42 2886932 2886968 0.000606 45.5
"SNP_FB_0424563" "chr12A" 83.333 42 7 0 2 43 27433844 27433885 0.000606 45.5
"SNP_FB_0424563" "chr12A" 82.927 41 7 0 3 43 5370241 5370201 0.002 43.7
"SNP_FB_0424563" "chr12A" 78 50 11 0 1 50 22839474 22839523 0.007 41.9
"SNP_FB_0424563" "chr12A" 78 50 11 0 1 50 23196901 23196950 0.007 41.9
"SNP_FB_0424563" "chr12A" 83.333 42 6 1 1 42 27433884 27433924 0.007 41.9
"SNP_FB_0424563" "chr12A" 87.5 32 4 0 19 50 11583418 11583387 0.007 41
"SNP_FB_0424563" "chr12A" 90.909 33 1 2 19 50 11934732 11934701 0.026 40.1
"SNP_FB_0424563" "chr12A" 80 45 6 1 1 42 13785719 13785675 0.026 40.1
"SNP_FB_0424563" "chr12A" 79.07 43 9 0 1 43 23196860 23196902 0.09 38.3
"SNP_FB_0424563" "chr12A" 82.857 35 6 0 1 35 22839525 22839559 0.09 37.4
"SNP_FB_0424563" "chr12A" 92 25 2 0 26 50 24064581 24064557 0.09 37.4
"SNP_FB_0424563" "chr12A" 95.833 24 0 1 25 48 20068879 20068901 0.31 36.5
"SNP_FB_0424563" "chr12A" 84.375 32 5 0 19 50 22839421 22839390 0.31 36.5
"SNP_FB_0424563" "chr12A" 84.375 32 5 0 19 50 22839400 22839431 0.31 36.5
"SNP_FB_0424563" "chr12A" 84.375 32 5 0 19 50 23196858 23196827 0.31 36.5
"SNP_FB_0424563" "chr12A" 75.472 53 10 1 1 50 27319591 27319643 0.31 36.5
"SNP_FB_0424563" "chr12A" 100 19 0 0 32 50 24845475 24845457 0.31 35.6
"SNP_FB_0424563" "chr12A" 95.238 21 1 0 19 39 13301139 13301119 1.1 34.6
"SNP_FB_0424563" "chr12A" 95.238 21 1 0 2 22 16012588 16012608 1.1 34.6
"SNP_FB_0424563" "chr12A" 88.462 26 3 0 25 50 19361337 19361312 1.1 34.6
"SNP_FB_0424563" "chr12A" 88.462 26 3 0 25 50 19877916 19877941 1.1 34.6
"SNP_FB_0424563" "chr12A" 83.871 31 5 0 20 50 19991151 19991121 1.1 34.6
"SNP_FB_0424563" "chr12A" 95.238 21 1 0 29 49 24022865 24022845 1.1 34.6
"SNP_FB_0424563" "chr12A" 95 20 1 0 31 50 9423744 9423725 3.8 32.8
"SNP_FB_0424563" "chr12A" 74 50 13 0 1 50 11583420 11583469 3.8 32.8
"SNP_FB_0424563" "chr12A" 88 25 3 0 17 41 15410535 15410559 3.8 32.8
"SNP_FB_0424563" "chr12A" 83.333 30 5 0 21 50 23132812 23132783 3.8 32.8
"SNP_FB_0424563" "chr12A" 95 20 1 0 20 39 27648276 27648295 3.8 32.8
"SNP_FB_0424563" "chr12A" 95 20 1 0 20 39 27661147 27661166 3.8 32.8
"SNP_FB_0424563" "chr12A" 100 17 0 0 17 33 884906 884922 3.8 31.9
"SNP_FB_0424563" "chr12A" 100 17 0 0 17 33 4276157 4276141 3.8 31.9
"SNP_FB_0424563" "chr12A" 85.185 27 4 0 24 50 6478172 6478198 3.8 31.9
"SNP_FB_0424563" "chr12A" 88.462 26 1 1 25 48 7029929 7029904 3.8 31.9
"SNP_FB_0424563" "chr12A" 100 17 0 0 17 33 9790655 9790639 3.8 31.9
"SNP_FB_0424563" "chr12A" 100 17 0 0 17 33 10712234 10712218 3.8 31.9
"SNP_FB_0424563" "chr12A" 100 17 0 0 17 33 11042253 11042237 3.8 31.9
"SNP_FB_0424563" "chr12A" 100 17 0 0 17 33 11256117 11256101 3.8 31.9
"SNP_FB_0424563" "chr12A" 100 17 0 0 17 33 11263954 11263938 3.8 31.9
"SNP_FB_0424563" "chr12A" 100 17 0 0 17 33 12025561 12025577 3.8 31.9
"SNP_FB_0424563" "chr12A" 100 17 0 0 17 33 12033225 12033241 3.8 31.9
"SNP_FB_0424563" "chr12A" 100 17 0 0 17 33 13261113 13261097 3.8 31.9
"SNP_FB_0424563" "chr12A" 90.909 22 2 0 21 42 13747085 13747106 3.8 31.9
"SNP_FB_0424563" "chr12A" 100 17 0 0 17 33 14416433 14416417 3.8 31.9
"SNP_FB_0424563" "chr12A" 100 17 0 0 17 33 14424604 14424588 3.8 31.9
"SNP_FB_0424563" "chr12A" 76.744 43 7 1 3 42 17273686 17273644 3.8 31.9
"SNP_FB_0424563" "chr12A" 100 17 0 0 17 33 18465368 18465352 3.8 31.9
"SNP_FB_0424563" "chr12A" 100 17 0 0 17 33 18809122 18809106 3.8 31.9
"SNP_FB_0424563" "chr12A" 100 17 0 0 17 33 18831707 18831691 3.8 31.9
"SNP_FB_0424563" "chr12A" 100 17 0 0 17 33 19107735 19107751 3.8 31.9
"SNP_FB_0424563" "chr12A" 79.487 39 7 1 12 49 19606697 19606659 3.8 31.9
"SNP_FB_0424563" "chr12A" 100 17 0 0 17 33 22073777 22073793 3.8 31.9
"SNP_FB_0424563" "chr12A" 85.185 27 4 0 24 50 23132799 23132773 3.8 31.9
"SNP_FB_0424563" "chr12A" 90.909 22 2 0 29 50 23132814 23132793 3.8 31.9
"SNP_FB_0424563" "chr12A" 100 17 0 0 17 33 23645643 23645627 3.8 31.9
"SNP_FB_0424563" "chr12A" 100 17 0 0 17 33 23711457 23711441 3.8 31.9
"SNP_FB_0424563" "chr12A" 100 17 0 0 17 33 23719256 23719240 3.8 31.9
"SNP_FB_0424563" "chr12A" 100 17 0 0 17 33 23727067 23727051 3.8 31.9
"SNP_FB_0424563" "chr12A" 78.947 38 5 1 16 50 26080004 26079967 3.8 31.9
"SNP_FB_0424563" "chr12A" 90.909 22 2 0 21 42 27319624 27319645 3.8 31.9
"SNP_FB_0424563" "chr12A" 100 17 0 0 17 33 29591080 29591096 3.8 31.9
"SNP_FB_0424563" "chr15A" 90 50 5 0 1 50 13095431 13095382 5.31e-11 68.9
"SNP_FB_0424563" "chr15A" 89.796 49 5 0 2 50 53824944 53824896 1.85e-10 67.1
"SNP_FB_0424563" "chr15A" 89.583 48 5 0 3 50 1207905 1207952 6.47e-10 65.3
"SNP_FB_0424563" "chr15A" 89.583 48 5 0 3 50 7756017 7756064 6.47e-10 65.3
"SNP_FB_0424563" "chr15A" 89.583 48 5 0 3 50 23048286 23048333 6.47e-10 65.3
"SNP_FB_0424563" "chr15A" 89.583 48 5 0 3 50 23133233 23133186 6.47e-10 65.3
"SNP_FB_0424563" "chr15A" 89.583 48 5 0 3 50 37759333 37759380 6.47e-10 65.3
"SNP_FB_0424563" "chr15A" 88 50 6 0 1 50 6887668 6887619 6.47e-10 64.4
"SNP_FB_0424563" "chr15A" 88 50 6 0 1 50 23669148 23669197 6.47e-10 64.4
"SNP_FB_0424563" "chr15A" 88 50 6 0 1 50 24377879 24377830 6.47e-10 64.4
"SNP_FB_0424563" "chr15A" 87.5 48 6 0 3 50 5200815 5200862 7.88e-09 60.8
"SNP_FB_0424563" "chr15A" 86 50 7 0 1 50 6890690 6890739 2.75e-08 59.9
"SNP_FB_0424563" "chr15A" 86 50 7 0 1 50 17577921 17577872 2.75e-08 59.9
"SNP_FB_0424563" "chr15A" 86 50 7 0 1 50 20888706 20888657 2.75e-08 59.9
"SNP_FB_0424563" "chr15A" 86 50 7 0 1 50 29406887 29406936 2.75e-08 59.9
"SNP_FB_0424563" "chr15A" 86 50 7 0 1 50 56751470 56751421 2.75e-08 59.9
"SNP_FB_0424563" "chr15A" 88.095 42 5 0 1 42 5414795 5414836 1.17e-06 54.5
"SNP_FB_0424563" "chr15A" 85.106 47 7 0 3 49 49962398 49962352 1.17e-06 54.5
"SNP_FB_0424563" "chr15A" 87.805 41 5 0 3 43 23133326 23133286 4.08e-06 52.7
"SNP_FB_0424563" "chr15A" 86.047 43 6 0 1 43 20888798 20888756 4.08e-06 51.8
"SNP_FB_0424563" "chr15A" 82 50 9 0 1 50 6890639 6890688 1.42e-05 50.9
"SNP_FB_0424563" "chr15A" 82 50 9 0 1 50 17526443 17526394 1.42e-05 50.9
"SNP_FB_0424563" "chr15A" 82 50 9 0 1 50 29406836 29406885 1.42e-05 50.9
"SNP_FB_0424563" "chr15A" 82 50 9 0 1 50 54235773 54235822 1.42e-05 50.9
"SNP_FB_0424563" "chr15A" 89.189 37 4 0 6 42 152552 152588 1.42e-05 50
"SNP_FB_0424563" "chr15A" 85.714 42 6 0 1 42 17526494 17526453 1.42e-05 50
"SNP_FB_0424563" "chr15A" 89.189 37 4 0 6 42 37759297 37759333 1.42e-05 50
"SNP_FB_0424563" "chr15A" 87.179 39 5 0 2 40 28247917 28247955 4.97e-05 49.1
"SNP_FB_0424563" "chr15A" 85.366 41 6 0 3 43 5200722 5200762 4.97e-05 48.2
"SNP_FB_0424563" "chr15A" 85.366 41 6 0 1 41 9734891 9734851 4.97e-05 48.2
"SNP_FB_0424563" "chr15A" 88.889 36 4 0 6 41 53724264 53724229 4.97e-05 48.2
"SNP_FB_0424563" "chr15A" 86.842 38 5 0 6 43 44648112 44648075 0.000174 47.3
"SNP_FB_0424563" "chr15A" 83.721 43 7 0 1 43 56751603 56751561 0.000174 47.3
"SNP_FB_0424563" "chr15A" 88.571 35 4 0 6 40 47505573 47505539 0.000174 46.4
"SNP_FB_0424563" "chr15A" 85 40 6 0 3 42 53391309 53391270 0.000174 46.4
"SNP_FB_0424563" "chr15A" 80 50 10 0 1 50 53604528 53604479 0.000174 46.4
"SNP_FB_0424563" "chr15A" 86.486 37 5 0 6 42 28247869 28247905 0.000606 45.5
"SNP_FB_0424563" "chr15A" 86.842 38 4 1 3 39 152588 152625 0.002 43.7
"SNP_FB_0424563" "chr15A" 78 50 11 0 1 50 10334188 10334237 0.007 41.9
"SNP_FB_0424563" "chr15A" 78 50 11 0 1 50 13903800 13903849 0.007 41.9
"SNP_FB_0424563" "chr15A" 78 50 11 0 1 50 20888757 20888708 0.007 41.9
"SNP_FB_0424563" "chr15A" 78 50 11 0 1 50 23669097 23669146 0.007 41.9
"SNP_FB_0424563" "chr15A" 90 30 3 0 21 50 25266881 25266910 0.007 41.9
"SNP_FB_0424563" "chr15A" 80 45 9 0 6 50 53391070 53391114 0.007 41.9
"SNP_FB_0424563" "chr15A" 87.179 39 3 2 3 40 53391173 53391210 0.007 41.9
"SNP_FB_0424563" "chr15A" 82.5 40 7 0 1 40 54235824 54235863 0.007 41.9
"SNP_FB_0424563" "chr15A" 77.358 53 9 1 1 50 44648076 44648024 0.007 41
"SNP_FB_0424563" "chr15A" 79.167 48 8 1 3 50 10996186 10996231 0.026 40.1
"SNP_FB_0424563" "chr15A" 79.167 48 8 1 3 50 11005092 11005137 0.026 40.1
"SNP_FB_0424563" "chr15A" 79.167 48 9 1 1 48 24377930 24377884 0.026 39.2
"SNP_FB_0424563" "chr15A" 83.333 36 6 0 6 41 43155984 43156019 0.026 39.2
"SNP_FB_0424563" "chr15A" 87.097 31 4 0 20 50 46200795 46200825 0.026 39.2
"SNP_FB_0424563" "chr15A" 80.488 41 4 1 6 42 53391266 53391226 0.09 38.3
"SNP_FB_0424563" "chr15A" 84.848 33 5 0 18 50 53725077 53725109 0.09 38.3
"SNP_FB_0424563" "chr15A" 79.07 43 9 0 1 43 56751521 56751479 0.09 38.3
"SNP_FB_0424563" "chr15A" 79.07 43 9 0 1 43 56751562 56751520 0.09 38.3
"SNP_FB_0424563" "chr15A" 76 50 12 0 1 50 6887719 6887670 0.09 37.4
"SNP_FB_0424563" "chr15A" 76 50 12 0 1 50 6887770 6887721 0.09 37.4
"SNP_FB_0424563" "chr15A" 76.471 51 4 2 1 43 13095480 13095430 0.09 37.4
"SNP_FB_0424563" "chr15A" 100 20 0 0 31 50 31668954 31668973 0.09 37.4
"SNP_FB_0424563" "chr15A" 84.375 32 5 0 19 50 6887782 6887813 0.31 36.5
"SNP_FB_0424563" "chr15A" 84.375 32 5 0 19 50 9734893 9734924 0.31 36.5
"SNP_FB_0424563" "chr15A" 84.375 32 5 0 19 50 13095482 13095513 0.31 36.5
"SNP_FB_0424563" "chr15A" 84.375 32 5 0 19 50 23669095 23669064 0.31 36.5
"SNP_FB_0424563" "chr15A" 82.353 34 6 0 1 34 25264637 25264604 0.31 35.6
"SNP_FB_0424563" "chr15A" 88.462 26 3 0 25 50 7755274 7755249 1.1 34.6
"SNP_FB_0424563" "chr15A" 88.462 26 3 0 25 50 23134267 23134292 1.1 34.6
"SNP_FB_0424563" "chr15A" 84.848 33 4 1 19 50 24377942 24377974 1.1 34.6
"SNP_FB_0424563" "chr15A" 83.871 31 5 0 19 49 56751605 56751635 1.1 34.6
"SNP_FB_0424563" "chr15A" 76.744 43 10 0 1 43 5414754 5414796 1.1 33.7
"SNP_FB_0424563" "chr15A" 76.744 43 10 0 1 43 6890598 6890640 1.1 33.7
"SNP_FB_0424563" "chr15A" 79.487 39 5 1 14 49 8254624 8254662 1.1 33.7
"SNP_FB_0424563" "chr15A" 88.889 27 1 1 15 39 49328410 49328436 1.1 33.7
"SNP_FB_0424563" "chr15A" 95 20 1 0 31 50 10334184 10334165 3.8 32.8
"SNP_FB_0424563" "chr15A" 95 20 1 0 31 50 50475704 50475685 3.8 32.8
"SNP_FB_0424563" "chr15A" 88 25 3 0 26 50 55909376 55909352 3.8 32.8
"SNP_FB_0424563" "chr15A" 90.909 22 2 0 21 42 5200794 5200815 3.8 31.9
"SNP_FB_0424563" "chr15A" 81.25 32 6 0 19 50 5414752 5414721 3.8 31.9
"SNP_FB_0424563" "chr15A" 100 17 0 0 17 33 8642157 8642141 3.8 31.9
"SNP_FB_0424563" "chr15A" 100 17 0 0 17 33 9264576 9264560 3.8 31.9
"SNP_FB_0424563" "chr15A" 100 17 0 0 17 33 9272400 9272384 3.8 31.9
"SNP_FB_0424563" "chr15A" 81.25 32 6 0 19 50 20888800 20888831 3.8 31.9
"SNP_FB_0424563" "chr15A" 76.744 43 7 1 3 42 22813512 22813554 3.8 31.9
"SNP_FB_0424563" "chr15A" 100 17 0 0 17 33 27896299 27896315 3.8 31.9
"SNP_FB_0424563" "chr15A" 100 17 0 0 17 33 27907184 27907200 3.8 31.9
"SNP_FB_0424563" "chr15A" 100 17 0 0 17 33 27915153 27915169 3.8 31.9
"SNP_FB_0424563" "chr15A" 100 17 0 0 17 33 27926200 27926216 3.8 31.9
"SNP_FB_0424563" "chr15A" 90.909 22 2 0 18 39 28247029 28247008 3.8 31.9
"SNP_FB_0424563" "chr15A" 81.25 32 6 0 19 50 28247175 28247144 3.8 31.9
"SNP_FB_0424563" "chr15A" 76.744 43 7 1 3 42 28281670 28281712 3.8 31.9
"SNP_FB_0424563" "chr15A" 100 17 0 0 17 33 28463621 28463605 3.8 31.9
"SNP_FB_0424563" "chr15A" 100 17 0 0 17 33 28471590 28471574 3.8 31.9
"SNP_FB_0424563" "chr15A" 100 17 0 0 17 33 28727801 28727817 3.8 31.9
"SNP_FB_0424563" "chr15A" 100 17 0 0 17 33 29264111 29264095 3.8 31.9
"SNP_FB_0424563" "chr15A" 81.25 32 6 0 19 50 29406885 29406854 3.8 31.9
"SNP_FB_0424563" "chr15A" 100 17 0 0 17 33 30142113 30142129 3.8 31.9
"SNP_FB_0424563" "chr15A" 100 17 0 0 17 33 30150035 30150051 3.8 31.9
"SNP_FB_0424563" "chr15A" 100 17 0 0 17 33 31056809 31056793 3.8 31.9
"SNP_FB_0424563" "chr15A" 100 17 0 0 17 33 32377871 32377855 3.8 31.9
"SNP_FB_0424563" "chr15A" 100 17 0 0 17 33 32483254 32483270 3.8 31.9
"SNP_FB_0424563" "chr15A" 100 17 0 0 17 33 32491244 32491260 3.8 31.9
"SNP_FB_0424563" "chr15A" 100 17 0 0 17 33 33693300 33693316 3.8 31.9
"SNP_FB_0424563" "chr15A" 100 17 0 0 17 33 33979165 33979181 3.8 31.9
"SNP_FB_0424563" "chr15A" 100 17 0 0 17 33 34236241 34236257 3.8 31.9
"SNP_FB_0424563" "chr15A" 100 17 0 0 17 33 34277798 34277782 3.8 31.9
"SNP_FB_0424563" "chr15A" 100 17 0 0 17 33 34285783 34285767 3.8 31.9
"SNP_FB_0424563" "chr15A" 100 17 0 0 17 33 36262802 36262786 3.8 31.9
"SNP_FB_0424563" "chr15A" 100 17 0 0 17 33 36899381 36899397 3.8 31.9
"SNP_FB_0424563" "chr15A" 100 17 0 0 17 33 36905732 36905716 3.8 31.9
"SNP_FB_0424563" "chr15A" 100 17 0 0 17 33 36909234 36909250 3.8 31.9
"SNP_FB_0424563" "chr15A" 100 17 0 0 17 33 37145160 37145176 3.8 31.9
"SNP_FB_0424563" "chr15A" 100 17 0 0 17 33 38228345 38228361 3.8 31.9
"SNP_FB_0424563" "chr15A" 100 17 0 0 17 33 38658248 38658232 3.8 31.9
"SNP_FB_0424563" "chr15A" 100 17 0 0 17 33 38666213 38666197 3.8 31.9
"SNP_FB_0424563" "chr15A" 100 17 0 0 17 33 39633210 39633226 3.8 31.9
"SNP_FB_0424563" "chr15A" 100 17 0 0 17 33 39640564 39640580 3.8 31.9
"SNP_FB_0424563" "chr15A" 100 17 0 0 17 33 39784164 39784148 3.8 31.9
"SNP_FB_0424563" "chr15A" 100 17 0 0 17 33 39797689 39797673 3.8 31.9
"SNP_FB_0424563" "chr15A" 100 17 0 0 17 33 39805683 39805667 3.8 31.9
"SNP_FB_0424563" "chr15A" 100 17 0 0 17 33 39818686 39818702 3.8 31.9
"SNP_FB_0424563" "chr15A" 100 17 0 0 17 33 39826509 39826525 3.8 31.9
"SNP_FB_0424563" "chr15A" 100 17 0 0 17 33 39848806 39848822 3.8 31.9
"SNP_FB_0424563" "chr15A" 100 17 0 0 17 33 39855700 39855716 3.8 31.9
"SNP_FB_0424563" "chr15A" 100 17 0 0 17 33 39863712 39863728 3.8 31.9
"SNP_FB_0424563" "chr15A" 100 17 0 0 17 33 39866041 39866025 3.8 31.9
"SNP_FB_0424563" "chr15A" 100 17 0 0 17 33 39869722 39869706 3.8 31.9
"SNP_FB_0424563" "chr15A" 100 17 0 0 17 33 40399387 40399403 3.8 31.9
"SNP_FB_0424563" "chr15A" 100 17 0 0 17 33 40422399 40422415 3.8 31.9
"SNP_FB_0424563" "chr15A" 100 17 0 0 17 33 40424646 40424662 3.8 31.9
"SNP_FB_0424563" "chr15A" 100 17 0 0 17 33 40432604 40432620 3.8 31.9
"SNP_FB_0424563" "chr15A" 100 17 0 0 17 33 40440563 40440579 3.8 31.9
"SNP_FB_0424563" "chr15A" 100 17 0 0 17 33 40446490 40446506 3.8 31.9
"SNP_FB_0424563" "chr15A" 100 17 0 0 17 33 40657893 40657877 3.8 31.9
"SNP_FB_0424563" "chr15A" 100 17 0 0 17 33 40778409 40778393 3.8 31.9
"SNP_FB_0424563" "chr15A" 100 17 0 0 17 33 40786408 40786392 3.8 31.9
"SNP_FB_0424563" "chr15A" 100 17 0 0 17 33 41050281 41050297 3.8 31.9
"SNP_FB_0424563" "chr15A" 100 17 0 0 17 33 41672447 41672463 3.8 31.9
"SNP_FB_0424563" "chr15A" 100 17 0 0 17 33 41830608 41830624 3.8 31.9
"SNP_FB_0424563" "chr15A" 100 17 0 0 17 33 41838573 41838589 3.8 31.9
"SNP_FB_0424563" "chr15A" 100 17 0 0 17 33 42777887 42777871 3.8 31.9
"SNP_FB_0424563" "chr15A" 100 17 0 0 17 33 42790688 42790672 3.8 31.9
"SNP_FB_0424563" "chr15A" 100 17 0 0 17 33 43049742 43049758 3.8 31.9
"SNP_FB_0424563" "chr15A" 100 17 0 0 17 33 43438735 43438719 3.8 31.9
"SNP_FB_0424563" "chr15A" 100 17 0 0 17 33 43446718 43446702 3.8 31.9
"SNP_FB_0424563" "chr15A" 100 17 0 0 17 33 44237782 44237798 3.8 31.9
"SNP_FB_0424563" "chr15A" 100 17 0 0 17 33 44246242 44246258 3.8 31.9
"SNP_FB_0424563" "chr15A" 100 17 0 0 17 33 45066164 45066148 3.8 31.9
"SNP_FB_0424563" "chr15A" 100 17 0 0 17 33 47646695 47646711 3.8 31.9
"SNP_FB_0424563" "chr15A" 100 17 0 0 17 33 49196890 49196874 3.8 31.9
"SNP_FB_0424563" "chr15A" 100 17 0 0 17 33 49204878 49204862 3.8 31.9
"SNP_FB_0424563" "chr15A" 100 17 0 0 17 33 49924711 49924727 3.8 31.9
"SNP_FB_0424563" "chr15A" 81.25 32 6 0 19 50 54235822 54235791 3.8 31.9
"SNP_FB_0424563" "chr17A" 90 50 5 0 1 50 17427626 17427577 5.31e-11 68.9
"SNP_FB_0424563" "chr17A" 88 50 6 0 1 50 20192013 20191964 6.47e-10 64.4
"SNP_FB_0424563" "chr17A" 90 50 2 2 2 48 29993356 29993405 2.26e-09 62.6
"SNP_FB_0424563" "chr17A" 86 50 7 0 1 50 20645898 20645849 2.75e-08 59.9
"SNP_FB_0424563" "chr17A" 86 50 7 0 1 50 24600358 24600407 2.75e-08 59.9
"SNP_FB_0424563" "chr17A" 86 50 7 0 1 50 29993583 29993632 2.75e-08 59.9
"SNP_FB_0424563" "chr17A" 85.714 49 7 0 2 50 22126021 22125973 9.6e-08 58.1
"SNP_FB_0424563" "chr17A" 90.244 41 4 0 3 43 15610087 15610127 9.6e-08 57.2
"SNP_FB_0424563" "chr17A" 85.417 48 7 0 3 50 15610545 15610592 3.35e-07 56.3
"SNP_FB_0424563" "chr17A" 85.417 48 7 0 3 50 25356939 25356986 3.35e-07 56.3
"SNP_FB_0424563" "chr17A" 84 50 8 0 1 50 2052164 2052213 3.35e-07 55.4
"SNP_FB_0424563" "chr17A" 84 50 8 0 1 50 8499506 8499555 3.35e-07 55.4
"SNP_FB_0424563" "chr17A" 84 50 8 0 1 50 9166843 9166794 3.35e-07 55.4
"SNP_FB_0424563" "chr17A" 84 50 8 0 1 50 10094331 10094380 3.35e-07 55.4
"SNP_FB_0424563" "chr17A" 91.892 37 3 0 6 42 2747666 2747702 1.17e-06 54.5
"SNP_FB_0424563" "chr17A" 86.047 43 6 0 1 43 2052029 2052071 4.08e-06 51.8
"SNP_FB_0424563" "chr17A" 83.333 48 8 0 3 50 2747715 2747762 4.08e-06 51.8
"SNP_FB_0424563" "chr17A" 87.5 40 5 0 3 42 16421416 16421455 1.42e-05 50.9
"SNP_FB_0424563" "chr17A" 91.429 35 3 0 6 40 22126056 22126022 1.42e-05 50.9
"SNP_FB_0424563" "chr17A" 82 50 9 0 1 50 24600307 24600356 1.42e-05 50.9
"SNP_FB_0424563" "chr17A" 89.189 37 4 0 6 42 27562629 27562665 1.42e-05 50
"SNP_FB_0424563" "chr17A" 87.179 39 5 0 12 50 12685660 12685622 4.97e-05 49.1
"SNP_FB_0424563" "chr17A" 81.633 49 9 0 2 50 27562677 27562725 4.97e-05 49.1
"SNP_FB_0424563" "chr17A" 88.889 36 4 0 3 38 12685706 12685671 4.97e-05 48.2
"SNP_FB_0424563" "chr17A" 84.444 45 5 1 6 48 14238630 14238586 4.97e-05 48.2
"SNP_FB_0424563" "chr17A" 85 40 6 0 1 40 14238583 14238544 0.000174 46.4
"SNP_FB_0424563" "chr17A" 82.222 45 8 0 6 50 26482955 26482911 0.000174 46.4
"SNP_FB_0424563" "chr17A" 86.486 37 5 0 6 42 22125930 22125894 0.000606 45.5
"SNP_FB_0424563" "chr17A" 86.486 37 5 0 6 42 23007138 23007174 0.000606 45.5
"SNP_FB_0424563" "chr17A" 79.592 49 10 0 1 49 2052113 2052161 0.000606 44.6
"SNP_FB_0424563" "chr17A" 77.358 53 2 2 1 43 20192064 20192012 0.002 42.8
"SNP_FB_0424563" "chr17A" 84.211 38 6 0 3 40 29993410 29993447 0.002 42.8
"SNP_FB_0424563" "chr17A" 75 60 5 2 1 50 1312325 1312266 0.007 41.9
"SNP_FB_0424563" "chr17A" 78 50 11 0 1 50 9166894 9166845 0.007 41.9
"SNP_FB_0424563" "chr17A" 78 50 11 0 1 50 10094280 10094329 0.007 41.9
"SNP_FB_0424563" "chr17A" 78 50 11 0 1 50 29993532 29993581 0.007 41.9
"SNP_FB_0424563" "chr17A" 95.833 24 1 0 26 49 27846053 27846076 0.026 40.1
"SNP_FB_0424563" "chr17A" 79.545 44 9 0 6 49 32358384 32358427 0.026 40.1
"SNP_FB_0424563" "chr17A" 92.308 26 2 0 25 50 6245802 6245777 0.026 39.2
"SNP_FB_0424563" "chr17A" 92.308 26 2 0 25 50 6246650 6246625 0.026 39.2
"SNP_FB_0424563" "chr17A" 92.308 26 2 0 25 50 6247499 6247474 0.026 39.2
"SNP_FB_0424563" "chr17A" 88.889 27 3 0 24 50 2052032 2052006 0.31 36.5
"SNP_FB_0424563" "chr17A" 84.375 32 5 0 19 50 17427628 17427659 0.31 36.5
"SNP_FB_0424563" "chr17A" 79.545 44 4 2 3 42 12421791 12421833 0.31 35.6
"SNP_FB_0424563" "chr17A" 88.462 26 3 0 25 50 15605021 15604996 1.1 34.6
"SNP_FB_0424563" "chr17A" 88.462 26 3 0 25 50 20610475 20610500 1.1 34.6
"SNP_FB_0424563" "chr17A" 76.087 46 1 2 1 36 24600266 24600311 1.1 34.6
"SNP_FB_0424563" "chr17A" 83.871 31 5 0 20 50 24686081 24686111 1.1 34.6
"SNP_FB_0424563" "chr17A" 77.273 44 7 1 3 43 5693469 5693426 1.1 33.7
"SNP_FB_0424563" "chr17A" 86.667 30 3 1 21 50 13664056 13664084 1.1 33.7
"SNP_FB_0424563" "chr17A" 78.947 38 8 0 11 48 32247329 32247292 1.1 33.7
"SNP_FB_0424563" "chr17A" 76 50 11 1 2 50 32358328 32358377 1.1 33.7
"SNP_FB_0424563" "chr17A" 95 20 1 0 24 43 22552610 22552629 3.8 32.8
"SNP_FB_0424563" "chr17A" 83.333 30 5 0 21 50 24597751 24597722 3.8 32.8
"SNP_FB_0424563" "chr17A" 78.431 51 8 3 2 50 27562574 27562623 3.8 32.8
"SNP_FB_0424563" "chr17A" 100 17 0 0 17 33 822563 822547 3.8 31.9
"SNP_FB_0424563" "chr17A" 100 17 0 0 17 33 8938061 8938045 3.8 31.9
"SNP_FB_0424563" "chr17A" 100 17 0 0 17 33 13699909 13699925 3.8 31.9
"SNP_FB_0424563" "chr17A" 100 17 0 0 17 33 14157844 14157860 3.8 31.9
"SNP_FB_0424563" "chr17A" 100 17 0 0 17 33 14165790 14165806 3.8 31.9
"SNP_FB_0424563" "chr17A" 85.185 27 4 0 24 50 17427891 17427917 3.8 31.9
"SNP_FB_0424563" "chr17A" 100 17 0 0 17 33 17634663 17634647 3.8 31.9
"SNP_FB_0424563" "chr17A" 100 17 0 0 17 33 17691199 17691215 3.8 31.9
"SNP_FB_0424563" "chr17A" 100 17 0 0 17 33 17920067 17920083 3.8 31.9
"SNP_FB_0424563" "chr17A" 100 17 0 0 17 33 19815518 19815534 3.8 31.9
"SNP_FB_0424563" "chr17A" 100 17 0 0 17 33 21995467 21995483 3.8 31.9
"SNP_FB_0424563" "chr17A" 78.947 38 5 1 16 50 22557657 22557620 3.8 31.9
"SNP_FB_0424563" "chr17A" 100 17 0 0 26 42 25356871 25356887 3.8 31.9
"SNP_FB_0424563" "chr17A" 100 17 0 0 17 33 25496961 25496945 3.8 31.9
"SNP_FB_0424563" "chr3A" 89.583 48 5 0 3 50 29397607 29397560 6.47e-10 65.3
"SNP_FB_0424563" "chr3A" 88 50 6 0 1 50 3909149 3909198 6.47e-10 64.4
"SNP_FB_0424563" "chr3A" 88 50 6 0 1 50 24368268 24368317 6.47e-10 64.4
"SNP_FB_0424563" "chr3A" 95 40 2 0 3 42 26671043 26671004 6.47e-10 64.4
"SNP_FB_0424563" "chr3A" 87.5 48 6 0 3 50 8616020 8616067 7.88e-09 60.8
"SNP_FB_0424563" "chr3A" 87.5 48 6 0 3 50 11454701 11454748 7.88e-09 60.8
"SNP_FB_0424563" "chr3A" 86 50 7 0 1 50 1520698 1520747 2.75e-08 59.9
"SNP_FB_0424563" "chr3A" 86 50 7 0 1 50 1606975 1607024 2.75e-08 59.9
"SNP_FB_0424563" "chr3A" 90.476 42 4 0 1 42 155770 155811 2.75e-08 59
"SNP_FB_0424563" "chr3A" 90.476 42 4 0 1 42 34876229 34876188 2.75e-08 59
"SNP_FB_0424563" "chr3A" 88 50 3 2 2 48 2497039 2497088 9.6e-08 58.1
"SNP_FB_0424563" "chr3A" 92.105 38 3 0 6 43 8615930 8615967 3.35e-07 56.3
"SNP_FB_0424563" "chr3A" 92.105 38 3 0 6 43 26671133 26671096 3.35e-07 56.3
"SNP_FB_0424563" "chr3A" 90 40 4 0 3 42 20781487 20781526 3.35e-07 55.4
"SNP_FB_0424563" "chr3A" 87.805 41 5 0 3 43 10330467 10330427 4.08e-06 52.7
"SNP_FB_0424563" "chr3A" 88.889 45 3 2 2 45 37918916 37918959 4.08e-06 52.7
"SNP_FB_0424563" "chr3A" 89.474 38 4 0 6 43 18719431 18719394 4.08e-06 51.8
"SNP_FB_0424563" "chr3A" 89.474 38 4 0 6 43 37365851 37365814 4.08e-06 51.8
"SNP_FB_0424563" "chr3A" 89.189 37 4 0 6 42 14244403 14244367 1.42e-05 50
"SNP_FB_0424563" "chr3A" 89.189 37 4 0 3 39 18541455 18541491 1.42e-05 50
"SNP_FB_0424563" "chr3A" 94.286 35 0 2 6 39 11120956 11120989 4.97e-05 48.2
"SNP_FB_0424563" "chr3A" 83.333 48 7 1 3 50 11120992 11121038 4.97e-05 48.2
"SNP_FB_0424563" "chr3A" 86.842 38 5 0 6 43 13307100 13307063 0.000174 47.3
"SNP_FB_0424563" "chr3A" 84.314 51 5 3 1 50 1224334 1224286 0.000174 46.4
"SNP_FB_0424563" "chr3A" 80 50 10 0 1 50 13305444 13305395 0.000174 46.4
"SNP_FB_0424563" "chr3A" 81.132 53 6 2 2 50 18541401 18541453 0.000174 46.4
"SNP_FB_0424563" "chr3A" 88.571 35 4 0 6 40 36238885 36238919 0.000174 46.4
"SNP_FB_0424563" "chr3A" 86.486 37 5 0 6 42 20781451 20781487 0.000606 45.5
"SNP_FB_0424563" "chr3A" 84.211 38 6 0 3 40 2497093 2497130 0.002 42.8
"SNP_FB_0424563" "chr3A" 84.211 38 6 0 6 43 13306733 13306696 0.002 42.8
"SNP_FB_0424563" "chr3A" 84.211 38 6 0 1 38 37849885 37849922 0.002 42.8
"SNP_FB_0424563" "chr3A" 78 50 11 0 1 50 155719 155768 0.007 41.9
"SNP_FB_0424563" "chr3A" 90 30 3 0 21 50 1519584 1519555 0.007 41.9
"SNP_FB_0424563" "chr3A" 90 30 3 0 21 50 1605861 1605832 0.007 41.9
"SNP_FB_0424563" "chr3A" 78 50 11 0 1 50 6993455 6993504 0.007 41.9
"SNP_FB_0424563" "chr3A" 85.714 35 5 0 9 43 7408967 7408933 0.007 41.9
"SNP_FB_0424563" "chr3A" 96 25 1 0 25 49 11462755 11462779 0.007 41.9
"SNP_FB_0424563" "chr3A" 89.655 29 3 0 1 29 6993506 6993534 0.026 40.1
"SNP_FB_0424563" "chr3A" 80.435 46 4 2 1 42 11406783 11406739 0.026 39.2
"SNP_FB_0424563" "chr3A" 83.333 36 6 0 6 41 11450933 11450898 0.026 39.2
"SNP_FB_0424563" "chr3A" 95.652 23 1 0 20 42 6992785 6992807 0.09 38.3
"SNP_FB_0424563" "chr3A" 78 50 10 1 1 50 6992877 6992829 0.09 38.3
"SNP_FB_0424563" "chr3A" 89.286 28 3 0 21 48 11440682 11440655 0.09 38.3
"SNP_FB_0424563" "chr3A" 80.392 51 6 3 3 50 13306788 13306739 0.09 38.3
"SNP_FB_0424563" "chr3A" 78.723 47 8 1 3 47 37365905 37365859 0.09 38.3
"SNP_FB_0424563" "chr3A" 76 50 12 0 1 50 3909098 3909147 0.09 37.4
"SNP_FB_0424563" "chr3A" 86.667 30 4 0 21 50 10330395 10330366 0.09 37.4
"SNP_FB_0424563" "chr3A" 92 25 2 0 19 43 24368194 24368218 0.09 37.4
"SNP_FB_0424563" "chr3A" 84.375 32 5 0 19 50 6992920 6992951 0.31 36.5
"SNP_FB_0424563" "chr3A" 84.375 32 5 0 19 50 13305446 13305477 0.31 36.5
"SNP_FB_0424563" "chr3A" 77.778 54 7 3 1 50 8615966 8616018 0.31 35.6
"SNP_FB_0424563" "chr3A" 77.778 54 7 3 1 50 26671097 26671045 0.31 35.6
"SNP_FB_0424563" "chr3A" 92.308 26 1 1 15 39 31112320 31112295 0.31 35.6
"SNP_FB_0424563" "chr3A" 92.308 26 1 1 15 39 31123067 31123042 0.31 35.6
"SNP_FB_0424563" "chr3A" 83.871 31 5 0 20 50 37366755 37366785 1.1 34.6
"SNP_FB_0424563" "chr3A" 82.857 35 5 1 17 50 6090942 6090908 1.1 33.7
"SNP_FB_0424563" "chr3A" 86.667 30 3 1 20 49 11452970 11452998 1.1 33.7
"SNP_FB_0424563" "chr3A" 76.471 51 8 2 3 50 11454601 11454650 1.1 33.7
"SNP_FB_0424563" "chr3A" 91.304 23 2 0 28 50 26136280 26136302 1.1 33.7
"SNP_FB_0424563" "chr3A" 85.714 28 4 0 23 50 29398831 29398858 1.1 33.7
"SNP_FB_0424563" "chr3A" 88 25 3 0 19 43 1520675 1520699 3.8 32.8
"SNP_FB_0424563" "chr3A" 88 25 3 0 19 43 1606952 1606976 3.8 32.8
"SNP_FB_0424563" "chr3A" 95 20 1 0 29 48 7005580 7005599 3.8 32.8
"SNP_FB_0424563" "chr3A" 90.909 22 2 0 21 42 8615999 8616020 3.8 31.9
"SNP_FB_0424563" "chr3A" 100 17 0 0 17 33 12612420 12612404 3.8 31.9
"SNP_FB_0424563" "chr3A" 100 17 0 0 17 33 15604804 15604788 3.8 31.9
"SNP_FB_0424563" "chr3A" 100 17 0 0 17 33 17207348 17207332 3.8 31.9
"SNP_FB_0424563" "chr3A" 100 17 0 0 17 33 17215060 17215044 3.8 31.9
"SNP_FB_0424563" "chr3A" 100 17 0 0 17 33 17302335 17302351 3.8 31.9
"SNP_FB_0424563" "chr3A" 85.185 27 4 0 24 50 18538166 18538140 3.8 31.9
"SNP_FB_0424563" "chr3A" 100 17 0 0 17 33 18983310 18983326 3.8 31.9
"SNP_FB_0424563" "chr3A" 100 17 0 0 17 33 19346438 19346422 3.8 31.9
"SNP_FB_0424563" "chr3A" 100 17 0 0 17 33 20760029 20760013 3.8 31.9
"SNP_FB_0424563" "chr3A" 100 17 0 0 17 33 20772012 20771996 3.8 31.9
"SNP_FB_0424563" "chr3A" 100 17 0 0 17 33 20779829 20779813 3.8 31.9
"SNP_FB_0424563" "chr3A" 100 17 0 0 17 33 21035263 21035279 3.8 31.9
"SNP_FB_0424563" "chr3A" 100 17 0 0 17 33 21046260 21046276 3.8 31.9
"SNP_FB_0424563" "chr3A" 100 17 0 0 17 33 21171999 21171983 3.8 31.9
"SNP_FB_0424563" "chr3A" 100 17 0 0 17 33 24990123 24990107 3.8 31.9
"SNP_FB_0424563" "chr3A" 100 17 0 0 17 33 24994399 24994383 3.8 31.9
"SNP_FB_0424563" "chr3A" 100 17 0 0 17 33 25002384 25002368 3.8 31.9
"SNP_FB_0424563" "chr3A" 100 17 0 0 17 33 25470766 25470782 3.8 31.9
"SNP_FB_0424563" "chr3A" 100 17 0 0 17 33 25478729 25478745 3.8 31.9
"SNP_FB_0424563" "chr3A" 90.909 22 2 0 21 42 26671064 26671043 3.8 31.9
"SNP_FB_0424563" "chr3A" 100 17 0 0 17 33 29458676 29458692 3.8 31.9
"SNP_FB_0424563" "chr3A" 100 17 0 0 17 33 36672942 36672926 3.8 31.9
"SNP_FB_0424563" "chr16A" 89.583 48 5 0 3 50 17796872 17796825 6.47e-10 65.3
"SNP_FB_0424563" "chr16A" 88 50 6 0 1 50 4844563 4844514 6.47e-10 64.4
"SNP_FB_0424563" "chr16A" 88 50 6 0 1 50 15450334 15450285 6.47e-10 64.4
"SNP_FB_0424563" "chr16A" 92.857 42 3 0 1 42 7807521 7807480 2.26e-09 63.5
"SNP_FB_0424563" "chr16A" 92.857 42 3 0 2 43 11546843 11546802 2.26e-09 63.5
"SNP_FB_0424563" "chr16A" 100 34 0 0 7 40 2039065 2039032 2.26e-09 62.6
"SNP_FB_0424563" "chr16A" 100 34 0 0 7 40 2184331 2184298 2.26e-09 62.6
"SNP_FB_0424563" "chr16A" 86 50 7 0 1 50 25487760 25487809 2.75e-08 59.9
"SNP_FB_0424563" "chr16A" 86 50 7 0 1 50 25509727 25509776 2.75e-08 59.9
"SNP_FB_0424563" "chr16A" 84 50 8 0 1 50 12617237 12617286 3.35e-07 55.4
"SNP_FB_0424563" "chr16A" 84 50 8 0 1 50 35118723 35118772 3.35e-07 55.4
"SNP_FB_0424563" "chr16A" 84 50 8 0 1 50 35128811 35128860 3.35e-07 55.4
"SNP_FB_0424563" "chr16A" 88.095 42 5 0 1 42 17869113 17869154 1.17e-06 54.5
"SNP_FB_0424563" "chr16A" 91.892 37 3 0 6 42 34054010 34053974 1.17e-06 54.5
"SNP_FB_0424563" "chr16A" 91.892 37 3 0 6 42 34177932 34177896 1.17e-06 54.5
"SNP_FB_0424563" "chr16A" 89.744 39 4 0 2 40 28048379 28048417 1.17e-06 53.6
"SNP_FB_0424563" "chr16A" 87.805 41 5 0 5 45 6510724 6510684 4.08e-06 52.7
"SNP_FB_0424563" "chr16A" 91.667 36 3 0 3 38 11546749 11546714 4.08e-06 52.7
"SNP_FB_0424563" "chr16A" 89.474 38 4 0 13 50 6502370 6502333 4.08e-06 51.8
"SNP_FB_0424563" "chr16A" 83.019 53 4 2 3 50 6510674 6510622 4.08e-06 51.8
"SNP_FB_0424563" "chr16A" 87.5 40 5 0 2 41 23690077 23690038 1.42e-05 50.9
"SNP_FB_0424563" "chr16A" 87.5 40 5 0 2 41 23702678 23702639 1.42e-05 50.9
"SNP_FB_0424563" "chr16A" 86.364 44 5 1 6 48 12617721 12617764 1.42e-05 50
"SNP_FB_0424563" "chr16A" 85.417 48 5 2 3 48 26521519 26521566 4.97e-05 49.1
"SNP_FB_0424563" "chr16A" 84.444 45 6 1 2 45 22606247 22606291 0.000174 47.3
"SNP_FB_0424563" "chr16A" 80 50 10 0 1 50 12617186 12617235 0.000174 46.4
"SNP_FB_0424563" "chr16A" 89.744 39 2 2 3 40 23689956 23689919 0.000174 46.4
"SNP_FB_0424563" "chr16A" 89.744 39 2 2 3 40 23702557 23702520 0.000174 46.4
"SNP_FB_0424563" "chr16A" 80 50 10 0 1 50 25487709 25487758 0.000174 46.4
"SNP_FB_0424563" "chr16A" 80 50 10 0 1 50 25509676 25509725 0.000174 46.4
"SNP_FB_0424563" "chr16A" 86.486 37 5 0 6 42 2039105 2039069 0.000606 45.5
"SNP_FB_0424563" "chr16A" 86.486 37 5 0 6 42 2184371 2184335 0.000606 45.5
"SNP_FB_0424563" "chr16A" 81.25 48 8 1 1 48 7807572 7807526 0.002 43.7
"SNP_FB_0424563" "chr16A" 87.879 33 4 0 18 50 7963212 7963244 0.002 42.8
"SNP_FB_0424563" "chr16A" 81.395 43 8 0 1 43 30945957 30945999 0.002 42.8
"SNP_FB_0424563" "chr16A" 78 50 11 0 1 50 15450385 15450336 0.007 41.9
"SNP_FB_0424563" "chr16A" 85.714 35 5 0 6 40 23690125 23690091 0.007 41.9
"SNP_FB_0424563" "chr16A" 85.714 35 5 0 6 40 23702726 23702692 0.007 41.9
"SNP_FB_0424563" "chr16A" 96.154 26 0 1 25 50 2039383 2039407 0.026 40.1
"SNP_FB_0424563" "chr16A" 96.154 26 0 1 25 50 2184649 2184673 0.026 40.1
"SNP_FB_0424563" "chr16A" 77.551 49 11 0 2 50 25769794 25769842 0.026 40.1
"SNP_FB_0424563" "chr16A" 80.435 46 4 2 1 42 14663289 14663245 0.026 39.2
"SNP_FB_0424563" "chr16A" 83.784 37 5 1 6 42 7963166 7963201 0.09 37.4
"SNP_FB_0424563" "chr16A" 81.579 38 4 1 16 50 11043366 11043329 0.31 36.5
"SNP_FB_0424563" "chr16A" 84.375 32 5 0 19 50 25487707 25487676 0.31 36.5
"SNP_FB_0424563" "chr16A" 84.375 32 5 0 19 50 25509674 25509643 0.31 36.5
"SNP_FB_0424563" "chr16A" 73.469 49 3 1 1 39 3979383 3979431 0.31 35.6
"SNP_FB_0424563" "chr16A" 91.667 24 2 0 19 42 30946041 30946018 0.31 35.6
"SNP_FB_0424563" "chr16A" 79.545 44 4 2 3 42 38560856 38560814 0.31 35.6
"SNP_FB_0424563" "chr16A" 79.545 44 4 2 3 42 38560986 38560944 0.31 35.6
"SNP_FB_0424563" "chr16A" 75.472 53 2 3 2 43 4844614 4844562 1.1 34.6
"SNP_FB_0424563" "chr16A" 83.871 31 5 0 19 49 12617184 12617154 1.1 34.6
"SNP_FB_0424563" "chr16A" 76.744 43 10 0 1 43 7807613 7807571 1.1 33.7
"SNP_FB_0424563" "chr16A" 84.375 32 4 1 19 50 3979381 3979351 3.8 32.8
"SNP_FB_0424563" "chr16A" 95 20 1 0 30 49 15454051 15454070 3.8 32.8
"SNP_FB_0424563" "chr16A" 83.333 30 5 0 21 50 40808679 40808650 3.8 32.8
"SNP_FB_0424563" "chr16A" 78.947 38 5 1 16 50 11882937 11882974 3.8 31.9
"SNP_FB_0424563" "chr16A" 100 17 0 0 17 33 20306675 20306659 3.8 31.9
"SNP_FB_0424563" "chr16A" 100 17 0 0 17 33 20314501 20314485 3.8 31.9
"SNP_FB_0424563" "chr16A" 100 17 0 0 17 33 24785015 24784999 3.8 31.9
"SNP_FB_0424563" "chr16A" 100 17 0 0 17 33 25009951 25009967 3.8 31.9
"SNP_FB_0424563" "chr16A" 85.185 27 4 0 24 50 26513926 26513900 3.8 31.9
"SNP_FB_0424563" "chr16A" 100 17 0 0 17 33 27788785 27788769 3.8 31.9
"SNP_FB_0424563" "chr16A" 100 17 0 0 17 33 29252508 29252524 3.8 31.9
"SNP_FB_0424563" "chr16A" 100 17 0 0 17 33 30047722 30047738 3.8 31.9
"SNP_FB_0424563" "chr16A" 100 17 0 0 17 33 30209226 30209242 3.8 31.9
"SNP_FB_0424563" "chr16A" 100 17 0 0 17 33 30740727 30740743 3.8 31.9
"SNP_FB_0424563" "chr16A" 100 17 0 0 17 33 31055086 31055102 3.8 31.9
"SNP_FB_0424563" "chr16A" 100 17 0 0 17 33 31059364 31059380 3.8 31.9
"SNP_FB_0424563" "chr16A" 100 17 0 0 17 33 31063641 31063657 3.8 31.9
"SNP_FB_0424563" "chr16A" 100 17 0 0 17 33 31993243 31993227 3.8 31.9
"SNP_FB_0424563" "chr16A" 100 17 0 0 17 33 32753225 32753241 3.8 31.9
"SNP_FB_0424563" "chr16A" 100 17 0 0 17 33 32770881 32770897 3.8 31.9
"SNP_FB_0424563" "chr16A" 100 17 0 0 17 33 33607303 33607319 3.8 31.9
"SNP_FB_0424563" "chr16A" 100 17 0 0 17 33 33845989 33845973 3.8 31.9
"SNP_FB_0424563" "chr16A" 90.909 22 2 0 29 50 34057161 34057182 3.8 31.9
"SNP_FB_0424563" "chr16A" 90.909 22 2 0 29 50 34181083 34181104 3.8 31.9
"SNP_FB_0424563" "chr16A" 100 17 0 0 17 33 35069905 35069921 3.8 31.9
"SNP_FB_0424563" "chr16A" 100 17 0 0 17 33 35306855 35306839 3.8 31.9
"SNP_FB_0424563" "chr16A" 100 17 0 0 17 33 35314842 35314826 3.8 31.9
"SNP_FB_0424563" "chr16A" 100 17 0 0 17 33 36087037 36087053 3.8 31.9
"SNP_FB_0424563" "chr16A" 100 17 0 0 17 33 36094857 36094873 3.8 31.9
"SNP_FB_0424563" "chr16A" 100 17 0 0 17 33 36099129 36099145 3.8 31.9
"SNP_FB_0424563" "chr16A" 100 17 0 0 17 33 37065940 37065956 3.8 31.9
"SNP_FB_0424563" "chr16A" 100 17 0 0 17 33 37270553 37270569 3.8 31.9
"SNP_FB_0424563" "chr16A" 100 17 0 0 17 33 37278521 37278537 3.8 31.9
"SNP_FB_0424563" "chr16A" 100 17 0 0 17 33 37282951 37282935 3.8 31.9
"SNP_FB_0424563" "chr16A" 100 17 0 0 17 33 37497648 37497632 3.8 31.9
"SNP_FB_0424563" "chr16A" 100 17 0 0 17 33 37581370 37581354 3.8 31.9
"SNP_FB_0424563" "chr16A" 100 17 0 0 17 33 37603395 37603379 3.8 31.9
"SNP_FB_0424563" "chr16A" 100 17 0 0 17 33 37930181 37930197 3.8 31.9
"SNP_FB_0424563" "chr16A" 100 17 0 0 17 33 39628755 39628771 3.8 31.9
"SNP_FB_0424563" "chr16A" 100 17 0 0 17 33 39648882 39648898 3.8 31.9
"SNP_FB_0424563" "chr16A" 100 17 0 0 17 33 40050810 40050826 3.8 31.9
"SNP_FB_0424563" "chr16A" 100 17 0 0 17 33 40053048 40053064 3.8 31.9
"SNP_FB_0424563" "chr16A" 100 17 0 0 17 33 40273342 40273326 3.8 31.9
"SNP_FB_0424563" "chr16A" 100 17 0 0 17 33 40281306 40281290 3.8 31.9
"SNP_FB_0424563" "chr16A" 100 17 0 0 17 33 40900839 40900823 3.8 31.9
"SNP_FB_0424563" "chr16A" 100 17 0 0 17 33 41236362 41236378 3.8 31.9
"SNP_FB_0424563" "chr16A" 100 17 0 0 17 33 41244344 41244360 3.8 31.9
"SNP_FB_0424563" "chr16A" 100 17 0 0 17 33 41341693 41341709 3.8 31.9
"SNP_FB_0424563" "chr16A" 100 17 0 0 17 33 41879173 41879157 3.8 31.9
"SNP_FB_0424563" "chr16A" 100 17 0 0 17 33 41887360 41887344 3.8 31.9
"SNP_FB_0424563" "chr16A" 100 17 0 0 17 33 41897119 41897103 3.8 31.9
"SNP_FB_0424563" "chr16A" 100 17 0 0 17 33 42075048 42075064 3.8 31.9
"SNP_FB_0424563" "chr16A" 100 17 0 0 17 33 42117232 42117248 3.8 31.9
"SNP_FB_0424563" "chr16A" 100 17 0 0 17 33 42327203 42327219 3.8 31.9
"SNP_FB_0424563" "chr16A" 100 17 0 0 17 33 42342370 42342354 3.8 31.9
"SNP_FB_0424563" "chr16A" 100 17 0 0 17 33 42363568 42363552 3.8 31.9
"SNP_FB_0424563" "chr2A" 88 50 6 0 1 50 31724076 31724027 6.47e-10 64.4
"SNP_FB_0424563" "chr2A" 86 50 7 0 1 50 22617748 22617797 2.75e-08 59.9
"SNP_FB_0424563" "chr2A" 90.476 42 4 0 1 42 31723591 31723550 2.75e-08 59
"SNP_FB_0424563" "chr2A" 84 50 8 0 1 50 10636868 10636917 3.35e-07 55.4
"SNP_FB_0424563" "chr2A" 91.892 37 3 0 6 42 13595177 13595213 1.17e-06 54.5
"SNP_FB_0424563" "chr2A" 86.047 43 6 0 1 43 31723683 31723641 4.08e-06 51.8
"SNP_FB_0424563" "chr2A" 86.047 43 6 0 1 43 31723724 31723682 4.08e-06 51.8
"SNP_FB_0424563" "chr2A" 82 50 9 0 1 50 10636817 10636866 1.42e-05 50.9
"SNP_FB_0424563" "chr2A" 87.179 39 5 0 2 40 13595224 13595262 4.97e-05 49.1
"SNP_FB_0424563" "chr2A" 85 40 6 0 6 45 4859452 4859413 0.000174 46.4
"SNP_FB_0424563" "chr2A" 85.714 42 5 1 2 42 13687360 13687319 0.000174 46.4
"SNP_FB_0424563" "chr2A" 80 50 10 0 1 50 31724127 31724078 0.000174 46.4
"SNP_FB_0424563" "chr2A" 83.333 42 7 0 2 43 33700517 33700558 0.000606 45.5
"SNP_FB_0424563" "chr2A" 79.592 49 10 0 2 50 10779759 10779711 0.000606 44.6
"SNP_FB_0424563" "chr2A" 79.592 49 10 0 2 50 10789831 10789783 0.000606 44.6
"SNP_FB_0424563" "chr2A" 84.615 39 6 0 4 42 27556782 27556820 0.000606 44.6
"SNP_FB_0424563" "chr2A" 82.927 41 4 1 4 41 4520199 4520159 0.007 41.9
"SNP_FB_0424563" "chr2A" 78 50 11 0 1 50 31723642 31723593 0.007 41.9
"SNP_FB_0424563" "chr2A" 83.333 48 5 3 2 48 36365569 36365614 0.007 41
"SNP_FB_0424563" "chr2A" 81.818 44 5 2 5 47 18968766 18968725 0.09 38.3
"SNP_FB_0424563" "chr2A" 79.07 43 9 0 1 43 31724168 31724126 0.09 38.3
"SNP_FB_0424563" "chr2A" 76 50 12 0 1 50 22617697 22617746 0.09 37.4
"SNP_FB_0424563" "chr2A" 81.579 38 4 1 6 40 11981159 11981196 0.31 36.5
"SNP_FB_0424563" "chr2A" 95.455 22 1 0 29 50 26533210 26533231 0.31 36.5
"SNP_FB_0424563" "chr2A" 76.471 51 11 1 1 50 4859508 4859458 0.31 35.6
"SNP_FB_0424563" "chr2A" 100 17 0 0 17 33 10097424 10097408 3.8 31.9
"SNP_FB_0424563" "chr2A" 100 17 0 0 17 33 10105406 10105390 3.8 31.9
"SNP_FB_0424563" "chr2A" 100 17 0 0 17 33 10110554 10110538 3.8 31.9
"SNP_FB_0424563" "chr2A" 100 17 0 0 17 33 10118536 10118520 3.8 31.9
"SNP_FB_0424563" "chr2A" 100 17 0 0 17 33 10156322 10156306 3.8 31.9
"SNP_FB_0424563" "chr2A" 100 17 0 0 17 33 17633967 17633983 3.8 31.9
"SNP_FB_0424563" "chr2A" 100 17 0 0 17 33 17649777 17649793 3.8 31.9
"SNP_FB_0424563" "chr2A" 100 17 0 0 17 33 18094108 18094124 3.8 31.9
"SNP_FB_0424563" "chr2A" 100 17 0 0 17 33 19864065 19864049 3.8 31.9
"SNP_FB_0424563" "chr2A" 100 17 0 0 17 33 19873166 19873150 3.8 31.9
"SNP_FB_0424563" "chr2A" 100 17 0 0 17 33 20196002 20196018 3.8 31.9
"SNP_FB_0424563" "chr2A" 100 17 0 0 17 33 22088222 22088206 3.8 31.9
"SNP_FB_0424563" "chr2A" 100 17 0 0 17 33 22113164 22113148 3.8 31.9
"SNP_FB_0424563" "chr2A" 100 17 0 0 17 33 22115413 22115397 3.8 31.9
"SNP_FB_0424563" "chr2A" 100 17 0 0 17 33 22148250 22148266 3.8 31.9
"SNP_FB_0424563" "chr2A" 100 17 0 0 17 33 22169477 22169493 3.8 31.9
"SNP_FB_0424563" "chr2A" 100 17 0 0 17 33 22228246 22228230 3.8 31.9
"SNP_FB_0424563" "chr2A" 100 17 0 0 17 33 22666961 22666977 3.8 31.9
"SNP_FB_0424563" "chr2A" 100 17 0 0 17 33 22674922 22674938 3.8 31.9
"SNP_FB_0424563" "chr2A" 100 17 0 0 17 33 22679200 22679216 3.8 31.9
"SNP_FB_0424563" "chr2A" 100 17 0 0 17 33 23192797 23192813 3.8 31.9
"SNP_FB_0424563" "chr2A" 100 17 0 0 17 33 23351383 23351399 3.8 31.9
"SNP_FB_0424563" "chr2A" 100 17 0 0 17 33 23602430 23602446 3.8 31.9
"SNP_FB_0424563" "chr2A" 100 17 0 0 17 33 23896269 23896253 3.8 31.9
"SNP_FB_0424563" "chr2A" 100 17 0 0 17 33 23904214 23904198 3.8 31.9
"SNP_FB_0424563" "chr2A" 100 17 0 0 17 33 24016118 24016102 3.8 31.9
"SNP_FB_0424563" "chr2A" 100 17 0 0 17 33 24329998 24330014 3.8 31.9
"SNP_FB_0424563" "chr2A" 100 17 0 0 17 33 24914723 24914707 3.8 31.9
"SNP_FB_0424563" "chr2A" 100 17 0 0 17 33 25060234 25060250 3.8 31.9
"SNP_FB_0424563" "chr2A" 100 17 0 0 17 33 25068023 25068039 3.8 31.9
"SNP_FB_0424563" "chr2A" 100 17 0 0 17 33 25389151 25389167 3.8 31.9
"SNP_FB_0424563" "chr2A" 100 17 0 0 17 33 25393405 25393421 3.8 31.9
"SNP_FB_0424563" "chr2A" 100 17 0 0 17 33 25485804 25485788 3.8 31.9
"SNP_FB_0424563" "chr2A" 100 17 0 0 17 33 25535021 25535005 3.8 31.9
"SNP_FB_0424563" "chr2A" 100 17 0 0 17 33 25551958 25551942 3.8 31.9
"SNP_FB_0424563" "chr2A" 100 17 0 0 17 33 25644829 25644813 3.8 31.9
"SNP_FB_0424563" "chr2A" 100 17 0 0 17 33 25692624 25692608 3.8 31.9
"SNP_FB_0424563" "chr2A" 100 17 0 0 17 33 25705019 25705003 3.8 31.9
"SNP_FB_0424563" "chr2A" 100 17 0 0 17 33 25712863 25712847 3.8 31.9
"SNP_FB_0424563" "chr2A" 100 17 0 0 17 33 25721307 25721291 3.8 31.9
"SNP_FB_0424563" "chr2A" 100 17 0 0 17 33 25768940 25768924 3.8 31.9
"SNP_FB_0424563" "chr2A" 100 17 0 0 17 33 25801585 25801569 3.8 31.9
"SNP_FB_0424563" "chr2A" 100 17 0 0 17 33 25813373 25813357 3.8 31.9
"SNP_FB_0424563" "chr2A" 100 17 0 0 17 33 25831047 25831031 3.8 31.9
"SNP_FB_0424563" "chr2A" 100 17 0 0 17 33 25865939 25865923 3.8 31.9
"SNP_FB_0424563" "chr2A" 100 17 0 0 17 33 25873889 25873873 3.8 31.9
"SNP_FB_0424563" "chr2A" 100 17 0 0 17 33 27191223 27191239 3.8 31.9
"SNP_FB_0424563" "chr2A" 100 17 0 0 17 33 27202908 27202924 3.8 31.9
"SNP_FB_0424563" "chr2A" 100 17 0 0 17 33 34125315 34125299 3.8 31.9
"SNP_FB_0424563" "chr7A" 88 50 6 0 1 50 8188685 8188636 6.47e-10 64.4
"SNP_FB_0424563" "chr7A" 88 50 6 0 1 50 27025393 27025442 6.47e-10 64.4
"SNP_FB_0424563" "chr7A" 87.5 48 6 0 3 50 1628572 1628619 7.88e-09 60.8
"SNP_FB_0424563" "chr7A" 86 50 7 0 1 50 11728317 11728268 2.75e-08 59.9
"SNP_FB_0424563" "chr7A" 86 50 4 1 1 50 11729022 11729068 9.6e-08 58.1
"SNP_FB_0424563" "chr7A" 92.308 39 3 0 1 39 15991708 15991670 9.6e-08 58.1
"SNP_FB_0424563" "chr7A" 92.105 38 3 0 6 43 1628482 1628519 3.35e-07 56.3
"SNP_FB_0424563" "chr7A" 84 50 8 0 1 50 29032880 29032831 3.35e-07 55.4
"SNP_FB_0424563" "chr7A" 91.892 37 3 0 6 42 7544551 7544515 1.17e-06 54.5
"SNP_FB_0424563" "chr7A" 87.805 41 5 0 1 41 31199037 31198997 4.08e-06 52.7
"SNP_FB_0424563" "chr7A" 82 50 9 0 1 50 8188736 8188687 1.42e-05 50.9
"SNP_FB_0424563" "chr7A" 82 50 9 0 1 50 11728971 11729020 1.42e-05 50.9
"SNP_FB_0424563" "chr7A" 91.429 35 3 0 6 40 13392688 13392722 1.42e-05 50.9
"SNP_FB_0424563" "chr7A" 80 50 10 0 1 50 15991759 15991710 0.000174 46.4
"SNP_FB_0424563" "chr7A" 82.222 45 8 0 6 50 29704046 29704002 0.000174 46.4
"SNP_FB_0424563" "chr7A" 82.222 45 8 0 6 50 29715351 29715307 0.000174 46.4
"SNP_FB_0424563" "chr7A" 80.435 46 9 0 5 50 28803999 28803954 0.002 43.7
"SNP_FB_0424563" "chr7A" 80.435 46 9 0 5 50 28815368 28815323 0.002 43.7
"SNP_FB_0424563" "chr7A" 78 50 11 0 1 50 27025342 27025391 0.007 41.9
"SNP_FB_0424563" "chr7A" 85.714 35 5 0 5 39 28816595 28816561 0.007 41.9
"SNP_FB_0424563" "chr7A" 76 50 12 0 1 50 11728368 11728319 0.09 37.4
"SNP_FB_0424563" "chr7A" 84.375 32 5 0 19 50 8188738 8188769 0.31 36.5
"SNP_FB_0424563" "chr7A" 79.545 44 4 2 3 42 27022816 27022774 0.31 35.6
"SNP_FB_0424563" "chr7A" 78.571 42 6 1 4 42 18382232 18382273 1.1 34.6
"SNP_FB_0424563" "chr7A" 76 50 10 1 1 50 31199086 31199039 1.1 34.6
"SNP_FB_0424563" "chr7A" 80 40 7 1 12 50 862895 862934 1.1 33.7
"SNP_FB_0424563" "chr7A" 91.304 23 2 0 21 43 28374333 28374311 1.1 33.7
"SNP_FB_0424563" "chr7A" 83.333 30 5 0 21 50 11728709 11728680 3.8 32.8
"SNP_FB_0424563" "chr7A" 95 20 1 0 31 50 16688406 16688387 3.8 32.8
"SNP_FB_0424563" "chr7A" 95 20 1 0 31 50 16700921 16700902 3.8 32.8
"SNP_FB_0424563" "chr7A" 80.488 41 5 2 1 39 28815424 28815385 3.8 32.8
"SNP_FB_0424563" "chr7A" 95 20 1 0 31 50 33403492 33403511 3.8 32.8
"SNP_FB_0424563" "chr7A" 100 17 0 0 17 33 1329500 1329484 3.8 31.9
"SNP_FB_0424563" "chr7A" 100 17 0 0 17 33 8621696 8621680 3.8 31.9
"SNP_FB_0424563" "chr7A" 85.185 27 4 0 24 50 11728696 11728670 3.8 31.9
"SNP_FB_0424563" "chr7A" 100 17 0 0 17 33 11761886 11761902 3.8 31.9
"SNP_FB_0424563" "chr7A" 100 17 0 0 17 33 13058094 13058078 3.8 31.9
"SNP_FB_0424563" "chr7A" 100 17 0 0 17 33 13062370 13062354 3.8 31.9
"SNP_FB_0424563" "chr7A" 100 17 0 0 17 33 13570368 13570384 3.8 31.9
"SNP_FB_0424563" "chr7A" 100 17 0 0 17 33 13576545 13576561 3.8 31.9
"SNP_FB_0424563" "chr7A" 100 17 0 0 17 33 13640015 13640031 3.8 31.9
"SNP_FB_0424563" "chr7A" 100 17 0 0 17 33 13640494 13640510 3.8 31.9
"SNP_FB_0424563" "chr7A" 100 17 0 0 17 33 13648462 13648478 3.8 31.9
"SNP_FB_0424563" "chr7A" 100 17 0 0 17 33 13885006 13884990 3.8 31.9
"SNP_FB_0424563" "chr7A" 100 17 0 0 17 33 14365711 14365695 3.8 31.9
"SNP_FB_0424563" "chr7A" 100 17 0 0 17 33 14445164 14445180 3.8 31.9
"SNP_FB_0424563" "chr7A" 100 17 0 0 17 33 14565524 14565540 3.8 31.9
"SNP_FB_0424563" "chr7A" 100 17 0 0 17 33 14690014 14689998 3.8 31.9
"SNP_FB_0424563" "chr7A" 82.353 34 5 1 17 49 15706859 15706826 3.8 31.9
"SNP_FB_0424563" "chr7A" 100 17 0 0 17 33 15768923 15768939 3.8 31.9
"SNP_FB_0424563" "chr7A" 100 17 0 0 17 33 15876396 15876380 3.8 31.9
"SNP_FB_0424563" "chr7A" 100 17 0 0 17 33 17809537 17809553 3.8 31.9
"SNP_FB_0424563" "chr7A" 100 17 0 0 17 33 17819638 17819654 3.8 31.9
"SNP_FB_0424563" "chr7A" 100 17 0 0 24 40 19810545 19810561 3.8 31.9
"SNP_FB_0424563" "chr7A" 100 17 0 0 17 33 27004225 27004209 3.8 31.9
"SNP_FB_0424563" "chr7A" 100 17 0 0 17 33 27012049 27012033 3.8 31.9
"SNP_FB_0424563" "chr7A" 74.51 51 11 1 2 50 30407654 30407704 3.8 31.9
"SNP_FB_0424563" "chr13A" 88 50 6 0 1 50 7103737 7103786 6.47e-10 64.4
"SNP_FB_0424563" "chr13A" 88 50 6 0 1 50 7118228 7118277 6.47e-10 64.4
"SNP_FB_0424563" "chr13A" 88 50 6 0 1 50 35317431 35317382 6.47e-10 64.4
"SNP_FB_0424563" "chr13A" 90.476 42 4 0 1 42 10396008 10395967 2.75e-08 59
"SNP_FB_0424563" "chr13A" 90.244 41 4 0 3 43 628879 628839 9.6e-08 57.2
"SNP_FB_0424563" "chr13A" 90 40 4 0 1 40 11649119 11649158 3.35e-07 55.4
"SNP_FB_0424563" "chr13A" 84 50 8 0 1 50 17607459 17607410 3.35e-07 55.4
"SNP_FB_0424563" "chr13A" 88.095 42 5 0 1 42 33525906 33525947 1.17e-06 54.5
"SNP_FB_0424563" "chr13A" 91.429 35 3 0 6 40 12832768 12832802 1.42e-05 50.9
"SNP_FB_0424563" "chr13A" 88.095 42 4 1 2 42 17607511 17607470 1.42e-05 50.9
"SNP_FB_0424563" "chr13A" 80 50 10 0 1 50 33303837 33303886 0.000174 46.4
"SNP_FB_0424563" "chr13A" 80 50 10 0 1 50 33314270 33314319 0.000174 46.4
"SNP_FB_0424563" "chr13A" 78 50 11 0 1 50 7103686 7103735 0.007 41.9
"SNP_FB_0424563" "chr13A" 78 50 11 0 1 50 7118177 7118226 0.007 41.9
"SNP_FB_0424563" "chr13A" 82.5 40 7 0 3 42 11303071 11303110 0.007 41.9
"SNP_FB_0424563" "chr13A" 78 50 11 0 1 50 11649068 11649117 0.007 41.9
"SNP_FB_0424563" "chr13A" 79.07 43 9 0 1 43 35317472 35317430 0.09 38.3
"SNP_FB_0424563" "chr13A" 80 40 8 0 6 45 21124973 21124934 0.09 37.4
"SNP_FB_0424563" "chr13A" 88.889 27 3 0 24 50 628839 628813 0.31 36.5
"SNP_FB_0424563" "chr13A" 84.375 32 5 0 19 50 11649066 11649035 0.31 36.5
"SNP_FB_0424563" "chr13A" 86.207 29 4 0 21 49 23729325 23729297 0.31 35.6
"SNP_FB_0424563" "chr13A" 91.304 23 2 0 21 43 21721783 21721761 1.1 33.7
"SNP_FB_0424563" "chr13A" 83.333 30 5 0 21 50 7103425 7103396 3.8 32.8
"SNP_FB_0424563" "chr13A" 83.333 30 5 0 19 48 7103684 7103655 3.8 32.8
"SNP_FB_0424563" "chr13A" 83.333 30 5 0 21 50 7117916 7117887 3.8 32.8
"SNP_FB_0424563" "chr13A" 83.333 30 5 0 19 48 7118175 7118146 3.8 32.8
"SNP_FB_0424563" "chr13A" 88.889 27 2 1 1 27 10396065 10396040 3.8 32.8
"SNP_FB_0424563" "chr13A" 78.947 38 5 1 16 50 2882978 2882941 3.8 31.9
"SNP_FB_0424563" "chr13A" 100 17 0 0 17 33 9109556 9109572 3.8 31.9
"SNP_FB_0424563" "chr13A" 91.667 24 1 1 25 48 12831753 12831731 3.8 31.9
"SNP_FB_0424563" "chr13A" 81.25 32 6 0 19 50 12831796 12831765 3.8 31.9
"SNP_FB_0424563" "chr13A" 85.185 27 4 0 24 50 13476787 13476813 3.8 31.9
"SNP_FB_0424563" "chr13A" 100 17 0 0 17 33 23577559 23577543 3.8 31.9
"SNP_FB_0424563" "chr13A" 100 17 0 0 17 33 23585531 23585515 3.8 31.9
"SNP_FB_0424563" "chr13A" 100 17 0 0 17 33 24682901 24682917 3.8 31.9
"SNP_FB_0424563" "chr13A" 100 17 0 0 17 33 24784088 24784104 3.8 31.9
"SNP_FB_0424563" "chr13A" 100 17 0 0 17 33 24791920 24791936 3.8 31.9
"SNP_FB_0424563" "chr13A" 100 17 0 0 17 33 25510439 25510455 3.8 31.9
"SNP_FB_0424563" "chr13A" 100 17 0 0 17 33 27350541 27350525 3.8 31.9
"SNP_FB_0424563" "chr13A" 100 17 0 0 17 33 27358519 27358503 3.8 31.9
"SNP_FB_0424563" "chr13A" 100 17 0 0 17 33 28096195 28096179 3.8 31.9
"SNP_FB_0424563" "chr13A" 100 17 0 0 17 33 28104173 28104157 3.8 31.9
"SNP_FB_0424563" "chr13A" 100 17 0 0 17 33 28106270 28106286 3.8 31.9
"SNP_FB_0424563" "chr13A" 100 17 0 0 17 33 28164057 28164041 3.8 31.9
"SNP_FB_0424563" "chr13A" 100 17 0 0 17 33 28200230 28200246 3.8 31.9
"SNP_FB_0424563" "chr13A" 100 17 0 0 17 33 28205091 28205075 3.8 31.9
"SNP_FB_0424563" "chr13A" 100 17 0 0 17 33 28211885 28211901 3.8 31.9
"SNP_FB_0424563" "chr13A" 100 17 0 0 17 33 28217523 28217507 3.8 31.9
"SNP_FB_0424563" "chr13A" 100 17 0 0 17 33 28224317 28224333 3.8 31.9
"SNP_FB_0424563" "chr13A" 100 17 0 0 17 33 29072243 29072227 3.8 31.9
"SNP_FB_0424563" "chr13A" 100 17 0 0 17 33 29152142 29152126 3.8 31.9
"SNP_FB_0424563" "chr13A" 100 17 0 0 17 33 29177914 29177898 3.8 31.9
"SNP_FB_0424563" "chr13A" 100 17 0 0 17 33 29222182 29222198 3.8 31.9
"SNP_FB_0424563" "chr13A" 100 17 0 0 17 33 29230003 29230019 3.8 31.9
"SNP_FB_0424563" "chr13A" 100 17 0 0 17 33 29337722 29337738 3.8 31.9
"SNP_FB_0424563" "chr13A" 100 17 0 0 17 33 29360695 29360711 3.8 31.9
"SNP_FB_0424563" "chr13A" 100 17 0 0 17 33 29554010 29554026 3.8 31.9
"SNP_FB_0424563" "chr13A" 100 17 0 0 17 33 29829223 29829207 3.8 31.9
"SNP_FB_0424563" "chr13A" 100 17 0 0 17 33 29832599 29832583 3.8 31.9
"SNP_FB_0424563" "chr13A" 100 17 0 0 17 33 30170023 30170039 3.8 31.9
"SNP_FB_0424563" "chr13A" 100 17 0 0 17 33 30380017 30380001 3.8 31.9
"SNP_FB_0424563" "chr13A" 100 17 0 0 17 33 30862034 30862018 3.8 31.9
"SNP_FB_0424563" "chr13A" 100 17 0 0 17 33 31165132 31165148 3.8 31.9
"SNP_FB_0424563" "chr13A" 100 17 0 0 17 33 31179319 31179335 3.8 31.9
"SNP_FB_0424563" "chr13A" 100 17 0 0 17 33 31245870 31245886 3.8 31.9
"SNP_FB_0424563" "chr13A" 100 17 0 0 17 33 31256600 31256616 3.8 31.9
"SNP_FB_0424563" "chr13A" 100 17 0 0 17 33 31264589 31264605 3.8 31.9
"SNP_FB_0424563" "chr13A" 100 17 0 0 17 33 31411817 31411801 3.8 31.9
"SNP_FB_0424563" "chr13A" 100 17 0 0 17 33 31681739 31681755 3.8 31.9
"SNP_FB_0424563" "chr13A" 100 17 0 0 17 33 31745059 31745075 3.8 31.9
"SNP_FB_0424563" "chr13A" 100 17 0 0 17 33 31971499 31971515 3.8 31.9
"SNP_FB_0424563" "chr13A" 100 17 0 0 17 33 31982956 31982972 3.8 31.9
"SNP_FB_0424563" "chr13A" 100 17 0 0 17 33 32297769 32297785 3.8 31.9
"SNP_FB_0424563" "chr13A" 100 17 0 0 17 33 32311703 32311719 3.8 31.9
"SNP_FB_0424563" "chr13A" 100 17 0 0 17 33 32646188 32646172 3.8 31.9
"SNP_FB_0424563" "chr13A" 100 17 0 0 17 33 32659702 32659686 3.8 31.9
"SNP_FB_0424563" "chr13A" 100 17 0 0 17 33 33537485 33537501 3.8 31.9
"SNP_FB_0424563" "chr13A" 100 17 0 0 17 33 33547402 33547418 3.8 31.9
"SNP_FB_0424563" "chr13A" 100 17 0 0 17 33 34209841 34209825 3.8 31.9
"SNP_FB_0424563" "chr13A" 100 17 0 0 17 33 34562210 34562226 3.8 31.9
"SNP_FB_0424563" "chr13A" 100 17 0 0 17 33 34601316 34601332 3.8 31.9
"SNP_FB_0424563" "chr13A" 100 17 0 0 17 33 35191631 35191615 3.8 31.9
"SNP_FB_0424563" "chr13A" 100 17 0 0 17 33 35270308 35270324 3.8 31.9
"SNP_FB_0424563" "chr13A" 100 17 0 0 17 33 35274590 35274606 3.8 31.9
"SNP_FB_0424563" "chr13A" 100 17 0 0 17 33 35282551 35282567 3.8 31.9
"SNP_FB_0424563" "chr13A" 100 17 0 0 17 33 35291643 35291627 3.8 31.9
"SNP_FB_0424563" "chr13A" 85.185 27 4 0 24 50 35317728 35317754 3.8 31.9
"SNP_FB_0424563" "chr13A" 100 17 0 0 17 33 35479948 35479932 3.8 31.9
"SNP_FB_0424563" "chr13A" 100 17 0 0 17 33 35569166 35569150 3.8 31.9
"SNP_FB_0424563" "chr13A" 78.947 38 5 1 16 50 36200436 36200399 3.8 31.9
"SNP_FB_0424563" "chr13A" 100 17 0 0 17 33 37639423 37639407 3.8 31.9
"SNP_FB_0424563" "chr13A" 100 17 0 0 17 33 37641672 37641656 3.8 31.9
"SNP_FB_0424563" "chr13A" 100 17 0 0 17 33 37649661 37649645 3.8 31.9
"SNP_FB_0424563" "chr13A" 100 17 0 0 17 33 37699034 37699018 3.8 31.9
"SNP_FB_0424563" "chr13A" 100 17 0 0 17 33 37707000 37706984 3.8 31.9
"SNP_FB_0424563" "chr13A" 100 17 0 0 17 33 37821574 37821558 3.8 31.9
"SNP_FB_0424563" "chr13A" 100 17 0 0 17 33 38045632 38045616 3.8 31.9
"SNP_FB_0424563" "chr13A" 100 17 0 0 17 33 38053688 38053672 3.8 31.9
"SNP_FB_0424563" "chr13A" 100 17 0 0 17 33 38323494 38323510 3.8 31.9
"SNP_FB_0424563" "chr13A" 100 17 0 0 17 33 38331313 38331329 3.8 31.9
"SNP_FB_0424563" "chr13A" 100 17 0 0 17 33 38385603 38385587 3.8 31.9
"SNP_FB_0424563" "chr13A" 100 17 0 0 17 33 38393577 38393561 3.8 31.9
"SNP_FB_0424563" "chr13A" 100 17 0 0 17 33 38489399 38489415 3.8 31.9
"SNP_FB_0424563" "chr13A" 100 17 0 0 17 33 38782320 38782336 3.8 31.9
"SNP_FB_0424563" "chr13A" 100 17 0 0 17 33 38790136 38790152 3.8 31.9
"SNP_FB_0424563" "chr13A" 100 17 0 0 17 33 38875075 38875091 3.8 31.9
"SNP_FB_0424563" "chr13A" 100 17 0 0 17 33 38883078 38883094 3.8 31.9
"SNP_FB_0424563" "chr13A" 100 17 0 0 17 33 39315741 39315725 3.8 31.9
"SNP_FB_0424563" "chr13A" 100 17 0 0 17 33 39478374 39478390 3.8 31.9
"SNP_FB_0424563" "chr13A" 100 17 0 0 17 33 39506120 39506136 3.8 31.9
"SNP_FB_0424563" "chr13A" 100 17 0 0 17 33 39629823 39629807 3.8 31.9
"SNP_FB_0424563" "chr13A" 100 17 0 0 17 33 39758943 39758927 3.8 31.9
"SNP_FB_0424563" "chr13A" 100 17 0 0 17 33 39885223 39885239 3.8 31.9
"SNP_FB_0424563" "chr13A" 100 17 0 0 17 33 39893212 39893228 3.8 31.9
"SNP_FB_0424563" "chr13A" 100 17 0 0 17 33 39974563 39974547 3.8 31.9
"SNP_FB_0424563" "chr13A" 100 17 0 0 17 33 39988339 39988355 3.8 31.9
"SNP_FB_0424563" "chr13A" 100 17 0 0 17 33 39991678 39991662 3.8 31.9
"SNP_FB_0424563" "chr13A" 100 17 0 0 17 33 40357995 40358011 3.8 31.9
"SNP_FB_0424563" "chr13A" 100 17 0 0 17 33 40365982 40365998 3.8 31.9
"SNP_FB_0424563" "chr13A" 100 17 0 0 17 33 40466271 40466255 3.8 31.9
"SNP_FB_0424563" "chr13A" 100 17 0 0 17 33 40470754 40470738 3.8 31.9
"SNP_FB_0424563" "chr13A" 100 17 0 0 17 33 40634818 40634802 3.8 31.9
"SNP_FB_0424563" "chr13A" 100 17 0 0 17 33 40639845 40639861 3.8 31.9
"SNP_FB_0424563" "chr13A" 100 17 0 0 17 33 40647821 40647837 3.8 31.9
"SNP_FB_0424563" "chr13A" 100 17 0 0 17 33 40735062 40735078 3.8 31.9
"SNP_FB_0424563" "chr13A" 100 17 0 0 17 33 40755520 40755504 3.8 31.9
"SNP_FB_0424563" "chr13A" 100 17 0 0 17 33 41178500 41178516 3.8 31.9
"SNP_FB_0424563" "chr13A" 100 17 0 0 17 33 41194206 41194222 3.8 31.9
"SNP_FB_0424563" "chr13A" 100 17 0 0 17 33 41409985 41409969 3.8 31.9
"SNP_FB_0424563" "chr13A" 100 17 0 0 17 33 41417931 41417915 3.8 31.9
"SNP_FB_0424563" "chr13A" 100 17 0 0 17 33 41528767 41528751 3.8 31.9
"SNP_FB_0424563" "chr13A" 100 17 0 0 17 33 41867839 41867855 3.8 31.9
"SNP_FB_0424563" "chr13A" 100 17 0 0 17 33 42040483 42040467 3.8 31.9
"SNP_FB_0424563" "chr13A" 100 17 0 0 17 33 42052428 42052412 3.8 31.9
"SNP_FB_0424563" "chr13A" 100 17 0 0 17 33 42266099 42266115 3.8 31.9
"SNP_FB_0424563" "chr13A" 100 17 0 0 17 33 42522981 42522965 3.8 31.9
"SNP_FB_0424563" "chr13A" 100 17 0 0 17 33 42528910 42528894 3.8 31.9
"SNP_FB_0424563" "chr13A" 100 17 0 0 17 33 42909182 42909198 3.8 31.9
"SNP_FB_0424563" "chr13A" 100 17 0 0 17 33 43558531 43558547 3.8 31.9
"SNP_FB_0424563" "chr13A" 100 17 0 0 17 33 43730480 43730496 3.8 31.9
"SNP_FB_0424563" "chr13A" 100 17 0 0 17 33 43928278 43928294 3.8 31.9
"SNP_FB_0424563" "chr13A" 100 17 0 0 17 33 43940612 43940628 3.8 31.9
"SNP_FB_0424563" "chr13A" 100 17 0 0 17 33 44055960 44055944 3.8 31.9
"SNP_FB_0424563" "chr13A" 100 17 0 0 17 33 44063929 44063913 3.8 31.9
"SNP_FB_0424563" "chr13A" 100 17 0 0 17 33 44708961 44708977 3.8 31.9
"SNP_FB_0424563" "chr13A" 100 17 0 0 17 33 44716783 44716799 3.8 31.9
"SNP_FB_0424563" "chr13A" 100 17 0 0 17 33 44871707 44871723 3.8 31.9
"SNP_FB_0424563" "chr13A" 100 17 0 0 17 33 45395851 45395867 3.8 31.9
"SNP_FB_0424563" "chr13A" 100 17 0 0 17 33 45421654 45421670 3.8 31.9
"SNP_FB_0424563" "chr13A" 100 17 0 0 17 33 45455367 45455383 3.8 31.9
"SNP_FB_0424563" "chr13A" 100 17 0 0 17 33 45459920 45459936 3.8 31.9
"SNP_FB_0424563" "chr13A" 100 17 0 0 17 33 45467410 45467426 3.8 31.9
"SNP_FB_0424563" "chr13A" 100 17 0 0 17 33 45475387 45475403 3.8 31.9
"SNP_FB_0424563" "chr13A" 100 17 0 0 17 33 45584443 45584427 3.8 31.9
"SNP_FB_0424563" "chr13A" 100 17 0 0 17 33 45736855 45736871 3.8 31.9
"SNP_FB_0424563" "chr13A" 100 17 0 0 17 33 45744821 45744837 3.8 31.9
"SNP_FB_0424563" "chr13A" 100 17 0 0 17 33 45758753 45758769 3.8 31.9
"SNP_FB_0424563" "chr13A" 100 17 0 0 17 33 45772685 45772701 3.8 31.9
"SNP_FB_0424563" "chr13A" 100 17 0 0 17 33 45910976 45910960 3.8 31.9
"SNP_FB_0424563" "chr13A" 100 17 0 0 17 33 46240589 46240573 3.8 31.9
"SNP_FB_0424563" "chr13A" 100 17 0 0 17 33 46268361 46268345 3.8 31.9
"SNP_FB_0424563" "chr13A" 100 17 0 0 17 33 46315359 46315343 3.8 31.9
"SNP_FB_0424563" "chr13A" 100 17 0 0 17 33 46702510 46702526 3.8 31.9
"SNP_FB_0424563" "chr13A" 100 17 0 0 17 33 46706659 46706675 3.8 31.9
"SNP_FB_0424563" "chr13A" 100 17 0 0 17 33 46710940 46710956 3.8 31.9
"SNP_FB_0424563" "chr6A" 86.667 45 4 1 6 48 3822309 3822265 4.08e-06 52.7
"SNP_FB_0424563" "chr6A" 86.047 43 6 0 1 43 9319719 9319677 4.08e-06 51.8
"SNP_FB_0424563" "chr6A" 86.047 43 6 0 1 43 9327690 9327648 4.08e-06 51.8
"SNP_FB_0424563" "chr6A" 89.474 38 4 0 6 43 27732281 27732318 4.08e-06 51.8
"SNP_FB_0424563" "chr6A" 83.333 48 8 0 3 50 34078724 34078771 4.08e-06 51.8
"SNP_FB_0424563" "chr6A" 87.5 40 5 0 1 40 7880648 7880687 1.42e-05 50.9
"SNP_FB_0424563" "chr6A" 86.047 43 3 1 1 40 4577781 4577739 1.42e-05 50
"SNP_FB_0424563" "chr6A" 86.047 43 3 1 1 40 4590329 4590287 1.42e-05 50
"SNP_FB_0424563" "chr6A" 83.333 48 7 1 1 48 9319678 9319632 4.97e-05 48.2
"SNP_FB_0424563" "chr6A" 83.333 48 7 1 1 48 9327649 9327603 4.97e-05 48.2
"SNP_FB_0424563" "chr6A" 77.358 53 6 1 3 49 1027621 1027569 0.002 43.7
"SNP_FB_0424563" "chr6A" 84.211 38 6 0 3 40 3822260 3822223 0.002 42.8
"SNP_FB_0424563" "chr6A" 96 25 1 0 25 49 30823891 30823915 0.007 41.9
"SNP_FB_0424563" "chr6A" 85.366 41 4 2 1 40 6455346 6455307 0.007 41
"SNP_FB_0424563" "chr6A" 77.551 49 11 0 1 49 4577832 4577784 0.026 40.1
"SNP_FB_0424563" "chr6A" 77.551 49 11 0 1 49 4590380 4590332 0.026 40.1
"SNP_FB_0424563" "chr6A" 82.5 40 4 1 4 40 33061472 33061433 0.026 40.1
"SNP_FB_0424563" "chr6A" 85 40 4 2 1 39 6455472 6455434 0.026 39.2
"SNP_FB_0424563" "chr6A" 87.097 31 4 0 20 50 34077762 34077732 0.026 39.2
"SNP_FB_0424563" "chr6A" 81.579 38 7 0 3 40 27732331 27732368 0.09 38.3
"SNP_FB_0424563" "chr6A" 88.889 27 3 0 1 27 9319627 9319601 0.31 36.5
"SNP_FB_0424563" "chr6A" 84.375 32 5 0 19 50 9319721 9319752 0.31 36.5
"SNP_FB_0424563" "chr6A" 88.889 27 3 0 1 27 9327598 9327572 0.31 36.5
"SNP_FB_0424563" "chr6A" 84.375 32 5 0 19 50 9327692 9327723 0.31 36.5
"SNP_FB_0424563" "chr6A" 77.778 45 7 1 1 42 1027665 1027621 0.31 35.6
"SNP_FB_0424563" "chr6A" 80.488 41 7 1 3 43 1027703 1027664 0.31 35.6
"SNP_FB_0424563" "chr6A" 95.652 23 0 1 27 49 7800577 7800598 1.1 34.6
"SNP_FB_0424563" "chr6A" 79.07 43 8 1 2 43 19347915 19347957 1.1 34.6
"SNP_FB_0424563" "chr6A" 79.07 43 8 1 2 43 19362147 19362189 1.1 34.6
"SNP_FB_0424563" "chr6A" 100 18 0 0 22 39 4153895 4153912 1.1 33.7
"SNP_FB_0424563" "chr6A" 100 18 0 0 17 34 18830523 18830540 1.1 33.7
"SNP_FB_0424563" "chr6A" 86.667 30 3 1 21 50 25751564 25751536 1.1 33.7
"SNP_FB_0424563" "chr6A" 88 25 3 0 19 43 7880574 7880598 3.8 32.8
"SNP_FB_0424563" "chr6A" 100 17 0 0 17 33 680202 680186 3.8 31.9
"SNP_FB_0424563" "chr6A" 100 17 0 0 17 33 724504 724488 3.8 31.9
"SNP_FB_0424563" "chr6A" 100 17 0 0 29 45 1361468 1361452 3.8 31.9
"SNP_FB_0424563" "chr6A" 100 17 0 0 17 33 1506405 1506421 3.8 31.9
"SNP_FB_0424563" "chr6A" 85.185 27 4 0 1 27 1564394 1564420 3.8 31.9
"SNP_FB_0424563" "chr6A" 100 17 0 0 17 33 3599607 3599591 3.8 31.9
"SNP_FB_0424563" "chr6A" 100 17 0 0 17 33 3612725 3612709 3.8 31.9
"SNP_FB_0424563" "chr6A" 100 17 0 0 17 33 3620531 3620515 3.8 31.9
"SNP_FB_0424563" "chr6A" 81.25 32 6 0 19 50 4577834 4577865 3.8 31.9
"SNP_FB_0424563" "chr6A" 81.25 32 6 0 19 50 4590382 4590413 3.8 31.9
"SNP_FB_0424563" "chr6A" 100 17 0 0 17 33 6651738 6651722 3.8 31.9
"SNP_FB_0424563" "chr6A" 100 17 0 0 17 33 7224818 7224802 3.8 31.9
"SNP_FB_0424563" "chr6A" 100 17 0 0 17 33 7889425 7889409 3.8 31.9
"SNP_FB_0424563" "chr6A" 100 17 0 0 17 33 7897249 7897233 3.8 31.9
"SNP_FB_0424563" "chr6A" 100 17 0 0 17 33 7901904 7901888 3.8 31.9
"SNP_FB_0424563" "chr6A" 100 17 0 0 17 33 7904975 7904959 3.8 31.9
"SNP_FB_0424563" "chr6A" 100 17 0 0 17 33 9562760 9562776 3.8 31.9
"SNP_FB_0424563" "chr6A" 100 17 0 0 17 33 9575184 9575200 3.8 31.9
"SNP_FB_0424563" "chr6A" 100 17 0 0 17 33 9583153 9583169 3.8 31.9
"SNP_FB_0424563" "chr6A" 100 17 0 0 17 33 9587045 9587061 3.8 31.9
"SNP_FB_0424563" "chr6A" 100 17 0 0 17 33 9595014 9595030 3.8 31.9
"SNP_FB_0424563" "chr6A" 100 17 0 0 17 33 9790781 9790765 3.8 31.9
"SNP_FB_0424563" "chr6A" 100 17 0 0 17 33 10113404 10113388 3.8 31.9
"SNP_FB_0424563" "chr6A" 100 17 0 0 17 33 10146136 10146120 3.8 31.9
"SNP_FB_0424563" "chr6A" 100 17 0 0 17 33 10178503 10178487 3.8 31.9
"SNP_FB_0424563" "chr6A" 100 17 0 0 17 33 10210129 10210113 3.8 31.9
"SNP_FB_0424563" "chr6A" 100 17 0 0 17 33 10523954 10523938 3.8 31.9
"SNP_FB_0424563" "chr6A" 100 17 0 0 17 33 11222274 11222258 3.8 31.9
"SNP_FB_0424563" "chr6A" 100 17 0 0 17 33 11232724 11232708 3.8 31.9
"SNP_FB_0424563" "chr6A" 100 17 0 0 17 33 11240660 11240644 3.8 31.9
"SNP_FB_0424563" "chr6A" 100 17 0 0 17 33 11350913 11350929 3.8 31.9
"SNP_FB_0424563" "chr6A" 100 17 0 0 17 33 11355190 11355206 3.8 31.9
"SNP_FB_0424563" "chr6A" 100 17 0 0 17 33 11357440 11357456 3.8 31.9
"SNP_FB_0424563" "chr6A" 100 17 0 0 17 33 11364429 11364445 3.8 31.9
"SNP_FB_0424563" "chr6A" 100 17 0 0 17 33 11368965 11368981 3.8 31.9
"SNP_FB_0424563" "chr6A" 100 17 0 0 17 33 11391168 11391184 3.8 31.9
"SNP_FB_0424563" "chr6A" 100 17 0 0 17 33 11395445 11395461 3.8 31.9
"SNP_FB_0424563" "chr6A" 100 17 0 0 17 33 11397695 11397711 3.8 31.9
"SNP_FB_0424563" "chr6A" 100 17 0 0 17 33 11404684 11404700 3.8 31.9
"SNP_FB_0424563" "chr6A" 100 17 0 0 17 33 11409220 11409236 3.8 31.9
"SNP_FB_0424563" "chr6A" 100 17 0 0 17 33 11447505 11447521 3.8 31.9
"SNP_FB_0424563" "chr6A" 100 17 0 0 17 33 11451121 11451105 3.8 31.9
"SNP_FB_0424563" "chr6A" 100 17 0 0 17 33 12083865 12083849 3.8 31.9
"SNP_FB_0424563" "chr6A" 100 17 0 0 17 33 12094277 12094261 3.8 31.9
"SNP_FB_0424563" "chr6A" 100 17 0 0 17 33 12096522 12096506 3.8 31.9
"SNP_FB_0424563" "chr6A" 100 17 0 0 17 33 12131995 12132011 3.8 31.9
"SNP_FB_0424563" "chr6A" 100 17 0 0 17 33 12137237 12137221 3.8 31.9
"SNP_FB_0424563" "chr6A" 100 17 0 0 17 33 12172710 12172726 3.8 31.9
"SNP_FB_0424563" "chr6A" 100 17 0 0 17 33 12184734 12184750 3.8 31.9
"SNP_FB_0424563" "chr6A" 100 17 0 0 17 33 12809547 12809531 3.8 31.9
"SNP_FB_0424563" "chr6A" 100 17 0 0 17 33 12817355 12817339 3.8 31.9
"SNP_FB_0424563" "chr6A" 100 17 0 0 17 33 12821519 12821503 3.8 31.9
"SNP_FB_0424563" "chr6A" 100 17 0 0 17 33 12849591 12849575 3.8 31.9
"SNP_FB_0424563" "chr6A" 100 17 0 0 17 33 13194935 13194919 3.8 31.9
"SNP_FB_0424563" "chr6A" 100 17 0 0 17 33 14040595 14040611 3.8 31.9
"SNP_FB_0424563" "chr6A" 100 17 0 0 17 33 14048591 14048607 3.8 31.9
"SNP_FB_0424563" "chr6A" 100 17 0 0 17 33 14658165 14658181 3.8 31.9
"SNP_FB_0424563" "chr6A" 100 17 0 0 17 33 14686982 14686998 3.8 31.9
"SNP_FB_0424563" "chr6A" 100 17 0 0 17 33 14826438 14826454 3.8 31.9
"SNP_FB_0424563" "chr6A" 100 17 0 0 17 33 14834328 14834344 3.8 31.9
"SNP_FB_0424563" "chr6A" 100 17 0 0 17 33 15122668 15122652 3.8 31.9
"SNP_FB_0424563" "chr6A" 100 17 0 0 17 33 16383887 16383871 3.8 31.9
"SNP_FB_0424563" "chr6A" 100 17 0 0 17 33 16396584 16396568 3.8 31.9
"SNP_FB_0424563" "chr6A" 100 17 0 0 17 33 16416915 16416899 3.8 31.9
"SNP_FB_0424563" "chr6A" 100 17 0 0 17 33 16442643 16442627 3.8 31.9
"SNP_FB_0424563" "chr6A" 100 17 0 0 17 33 16459987 16459971 3.8 31.9
"SNP_FB_0424563" "chr6A" 100 17 0 0 17 33 16597222 16597238 3.8 31.9
"SNP_FB_0424563" "chr6A" 100 17 0 0 17 33 16688098 16688082 3.8 31.9
"SNP_FB_0424563" "chr6A" 100 17 0 0 17 33 16812304 16812288 3.8 31.9
"SNP_FB_0424563" "chr6A" 100 17 0 0 17 33 16820306 16820290 3.8 31.9
"SNP_FB_0424563" "chr6A" 100 17 0 0 17 33 16831113 16831097 3.8 31.9
"SNP_FB_0424563" "chr6A" 100 17 0 0 17 33 16847311 16847327 3.8 31.9
"SNP_FB_0424563" "chr6A" 100 17 0 0 17 33 16962221 16962205 3.8 31.9
"SNP_FB_0424563" "chr6A" 100 17 0 0 17 33 16979817 16979833 3.8 31.9
"SNP_FB_0424563" "chr6A" 100 17 0 0 17 33 16995451 16995467 3.8 31.9
"SNP_FB_0424563" "chr6A" 100 17 0 0 17 33 17213407 17213423 3.8 31.9
"SNP_FB_0424563" "chr6A" 100 17 0 0 17 33 17234018 17234034 3.8 31.9
"SNP_FB_0424563" "chr6A" 100 17 0 0 17 33 17593268 17593252 3.8 31.9
"SNP_FB_0424563" "chr6A" 100 17 0 0 17 33 17655841 17655825 3.8 31.9
"SNP_FB_0424563" "chr6A" 100 17 0 0 17 33 18812970 18812986 3.8 31.9
"SNP_FB_0424563" "chr6A" 100 17 0 0 17 33 19489076 19489060 3.8 31.9
"SNP_FB_0424563" "chr6A" 100 17 0 0 17 33 20640508 20640524 3.8 31.9
"SNP_FB_0424563" "chr6A" 100 17 0 0 17 33 20651999 20652015 3.8 31.9
"SNP_FB_0424563" "chr6A" 100 17 0 0 17 33 21440256 21440272 3.8 31.9
"SNP_FB_0424563" "chr6A" 100 17 0 0 17 33 23537723 23537739 3.8 31.9
"SNP_FB_0424563" "chr6A" 100 17 0 0 17 33 23545709 23545725 3.8 31.9
"SNP_FB_0424563" "chr6A" 100 17 0 0 17 33 26160736 26160752 3.8 31.9
"SNP_FB_0424563" "chr6A" 76.744 43 7 1 3 42 29119205 29119247 3.8 31.9
"SNP_FB_0424563" "chr6A" 85.185 27 4 0 24 50 34078644 34078670 3.8 31.9
"SNP_FB_0424563" "chr6A" 90.909 22 2 0 21 42 34604096 34604075 3.8 31.9
"SNP_FB_0424563" "chr6A" 100 17 0 0 17 33 34749056 34749040 3.8 31.9
"SNP_FB_0424563" "chr6A" 100 17 0 0 17 33 34953689 34953673 3.8 31.9
"SNP_FB_1082002" "chr16A" 100 50 0 0 1 50 21356430 21356381 4.65e-18 91.5
"SNP_FB_1082002" "chr16A" 96.667 30 1 0 19 48 21554834 21554863 1.42e-05 50.9
"SNP_FB_1082002" "chr16A" 96.552 29 1 0 20 48 25246361 25246389 4.97e-05 49.1
"SNP_FB_1082002" "chr16A" 93.103 29 2 0 20 48 34526986 34527014 0.000606 44.6
"SNP_FB_1082002" "chr16A" 90 30 3 0 19 48 16422766 16422737 0.007 41.9
"SNP_FB_1082002" "chr16A" 92.593 27 2 0 20 46 15910201 15910227 0.007 41
"SNP_FB_1082002" "chr16A" 92.593 27 2 0 22 48 23955452 23955426 0.007 41
"SNP_FB_1082002" "chr16A" 87.5 32 4 0 19 50 37073708 37073677 0.007 41
"SNP_FB_1082002" "chr16A" 89.655 29 3 0 22 50 26722895 26722867 0.026 40.1
"SNP_FB_1082002" "chr16A" 89.286 28 3 0 20 47 21736239 21736212 0.09 38.3
"SNP_FB_1082002" "chr16A" 92 25 2 0 24 48 31417609 31417585 0.09 37.4
"SNP_FB_1082002" "chr16A" 88.889 27 3 0 22 48 18433285 18433259 0.31 36.5
"SNP_FB_1082002" "chr16A" 86.207 29 4 0 22 50 21356285 21356257 0.31 35.6
"SNP_FB_1082002" "chr16A" 82.353 34 6 0 15 48 31417494 31417461 0.31 35.6
"SNP_FB_1082002" "chr16A" 95.238 21 1 0 1 21 20065531 20065511 1.1 34.6
"SNP_FB_1082002" "chr16A" 88 25 3 0 22 46 17709933 17709909 3.8 32.8
"SNP_FB_1082002" "chr10A" 94.118 34 2 0 15 48 16669963 16669996 1.17e-06 53.6
"SNP_FB_1082002" "chr10A" 93.333 30 2 0 19 48 8921726 8921697 0.000174 46.4
"SNP_FB_1082002" "chr10A" 92.857 28 2 0 21 48 16669845 16669872 0.002 42.8
"SNP_FB_1082002" "chr10A" 92.857 28 2 0 21 48 21193170 21193143 0.002 42.8
"SNP_FB_1082002" "chr10A" 92.593 27 2 0 21 47 20739024 20739050 0.007 41
"SNP_FB_1082002" "chr10A" 89.655 29 3 0 20 48 113815 113843 0.026 40.1
"SNP_FB_1082002" "chr10A" 89.655 29 3 0 20 48 155685 155713 0.026 40.1
"SNP_FB_1082002" "chr10A" 87.097 31 4 0 20 50 42648974 42648944 0.026 39.2
"SNP_FB_1082002" "chr10A" 88.889 27 3 0 22 48 4340546 4340520 0.31 36.5
"SNP_FB_1082002" "chr2A" 96.667 30 1 0 19 48 19259828 19259857 1.42e-05 50.9
"SNP_FB_1082002" "chr2A" 93.103 29 2 0 20 48 15678647 15678619 0.000606 44.6
"SNP_FB_1082002" "chr2A" 93.103 29 2 0 20 48 29467988 29467960 0.000606 44.6
"SNP_FB_1082002" "chr2A" 93.103 29 2 0 20 48 29468112 29468084 0.000606 44.6
"SNP_FB_1082002" "chr2A" 93.333 30 1 1 19 48 22465873 22465901 0.002 42.8
"SNP_FB_1082002" "chr2A" 92.593 27 2 0 22 48 25458962 25458936 0.007 41
"SNP_FB_1082002" "chr2A" 88.889 27 3 0 22 48 23243503 23243477 0.31 36.5
"SNP_FB_1082002" "chr2A" 91.667 24 2 0 24 47 22010826 22010803 0.31 35.6
"SNP_FB_1082002" "chr2A" 95.238 21 1 0 1 21 37737556 37737576 1.1 34.6
"SNP_FB_1082002" "chr2A" 95.238 21 1 0 1 21 37737718 37737738 1.1 34.6
"SNP_FB_1082002" "chr2A" 95 20 1 0 27 46 12667699 12667680 3.8 32.8
"SNP_FB_1082002" "chr5A" 73.846 65 2 1 1 50 36752705 36752641 1.42e-05 50.9
"SNP_FB_1082002" "chr5A" 93.548 31 2 0 20 50 5248126 5248156 4.97e-05 48.2
"SNP_FB_1082002" "chr5A" 93.548 31 2 0 20 50 5248251 5248281 4.97e-05 48.2
"SNP_FB_1082002" "chr5A" 93.103 29 2 0 22 50 36230838 36230866 0.000606 44.6
"SNP_FB_1082002" "chr5A" 92.593 27 2 0 21 47 8385836 8385810 0.007 41
"SNP_FB_1082002" "chr5A" 89.655 29 3 0 20 48 17321593 17321621 0.026 40.1
"SNP_FB_1082002" "chr5A" 89.655 29 3 0 20 48 28061432 28061460 0.026 40.1
"SNP_FB_1082002" "chr5A" 88.889 27 3 0 22 48 12624296 12624270 0.31 36.5
"SNP_FB_1082002" "chr5A" 83.333 30 5 0 19 48 4364521 4364550 3.8 32.8
"SNP_FB_1082002" "chr5A" 100 17 0 0 17 33 8160881 8160865 3.8 31.9
"SNP_FB_1082002" "chr5A" 90.909 22 2 0 19 40 17587120 17587099 3.8 31.9
"SNP_FB_1082002" "chr11A" 96.667 30 1 0 19 48 22180303 22180274 1.42e-05 50.9
"SNP_FB_1082002" "chr11A" 93.333 30 2 0 19 48 22810393 22810364 0.000174 46.4
"SNP_FB_1082002" "chr11A" 93.333 30 2 0 19 48 28166421 28166450 0.000174 46.4
"SNP_FB_1082002" "chr11A" 93.333 30 2 0 19 48 28178546 28178575 0.000174 46.4
"SNP_FB_1082002" "chr11A" 90.625 32 3 0 19 50 36164841 36164872 0.000606 45.5
"SNP_FB_1082002" "chr11A" 93.103 29 2 0 20 48 22029308 22029280 0.000606 44.6
"SNP_FB_1082002" "chr11A" 92.857 28 2 0 21 48 21919262 21919289 0.002 42.8
"SNP_FB_1082002" "chr11A" 92.857 28 2 0 20 47 35127491 35127518 0.002 42.8
"SNP_FB_1082002" "chr11A" 90 30 3 0 19 48 29509458 29509487 0.007 41.9
"SNP_FB_1082002" "chr11A" 92.593 27 2 0 22 48 17876481 17876455 0.007 41
"SNP_FB_1082002" "chr11A" 89.655 29 3 0 20 48 35018680 35018652 0.026 40.1
"SNP_FB_1082002" "chr11A" 88.889 27 3 0 22 48 17003296 17003270 0.31 36.5
"SNP_FB_1082002" "chr11A" 95.238 21 1 0 1 21 21094989 21095009 1.1 34.6
"SNP_FB_1082002" "chr11A" 95.238 21 1 0 1 21 21099923 21099943 1.1 34.6
"SNP_FB_1082002" "chr11A" 85.185 27 4 0 22 48 29520088 29520114 3.8 31.9
"SNP_FB_1082002" "chr13A" 93.75 32 2 0 19 50 25682554 25682523 1.42e-05 50
"SNP_FB_1082002" "chr13A" 96.429 28 1 0 20 47 32190221 32190194 0.000174 47.3
"SNP_FB_1082002" "chr13A" 93.333 30 2 0 19 48 33391257 33391286 0.000174 46.4
"SNP_FB_1082002" "chr13A" 93.103 29 2 0 20 48 38002710 38002682 0.000606 44.6
"SNP_FB_1082002" "chr13A" 90 30 3 0 19 48 26408051 26408080 0.007 41.9
"SNP_FB_1082002" "chr13A" 92.308 26 2 0 22 47 36821120 36821095 0.026 39.2
"SNP_FB_1082002" "chr13A" 92.308 26 2 0 22 47 36929923 36929898 0.026 39.2
"SNP_FB_1082002" "chr13A" 92.308 26 2 0 22 47 36934941 36934916 0.026 39.2
"SNP_FB_1082002" "chr13A" 92.308 26 2 0 20 45 44195493 44195518 0.026 39.2
"SNP_FB_1082002" "chr13A" 86.667 30 4 0 19 48 39994647 39994618 0.09 37.4
"SNP_FB_1082002" "chr13A" 88.889 27 3 0 22 48 34338687 34338661 0.31 36.5
"SNP_FB_1082002" "chr13A" 95.238 21 1 0 1 21 42311003 42311023 1.1 34.6
"SNP_FB_1082002" "chr13A" 85.714 28 4 0 21 48 24418104 24418131 1.1 33.7
"SNP_FB_1082002" "chr15A" 93.75 32 2 0 19 50 36919012 36919043 1.42e-05 50
"SNP_FB_1082002" "chr15A" 96.552 29 1 0 20 48 31414762 31414790 4.97e-05 49.1
"SNP_FB_1082002" "chr15A" 96.552 29 1 0 20 48 33922207 33922235 4.97e-05 49.1
"SNP_FB_1082002" "chr15A" 96.552 29 1 0 20 48 33933797 33933825 4.97e-05 49.1
"SNP_FB_1082002" "chr15A" 93.103 29 2 0 20 48 46432131 46432159 0.000606 44.6
"SNP_FB_1082002" "chr15A" 89.655 29 3 0 22 50 28916680 28916652 0.026 40.1
"SNP_FB_1082002" "chr15A" 89.655 29 3 0 20 48 32182465 32182493 0.026 40.1
"SNP_FB_1082002" "chr15A" 89.655 29 3 0 20 48 33921379 33921407 0.026 40.1
"SNP_FB_1082002" "chr15A" 89.655 29 3 0 20 48 33932969 33932997 0.026 40.1
"SNP_FB_1082002" "chr15A" 89.286 28 3 0 21 48 37803279 37803306 0.09 38.3
"SNP_FB_1082002" "chr15A" 89.286 28 3 0 22 49 57123658 57123685 0.09 38.3
"SNP_FB_1082002" "chr15A" 86.667 30 4 0 19 48 32129421 32129450 0.09 37.4
"SNP_FB_1082002" "chr15A" 86.667 30 4 0 19 48 36188996 36188967 0.09 37.4
"SNP_FB_1082002" "chr15A" 88.889 27 3 0 21 47 49639373 49639399 0.31 36.5
"SNP_FB_1082002" "chr15A" 95.238 21 1 0 1 21 49639586 49639606 1.1 34.6
"SNP_FB_1082002" "chr15A" 95 20 1 0 27 46 24007800 24007781 3.8 32.8
"SNP_FB_1082002" "chr9A" 96.552 29 1 0 20 48 24049255 24049227 4.97e-05 49.1
"SNP_FB_1082002" "chr9A" 90.625 32 3 0 19 50 24325359 24325390 0.000606 45.5
"SNP_FB_1082002" "chr9A" 93.103 29 2 0 20 48 25664820 25664792 0.000606 44.6
"SNP_FB_1082002" "chr9A" 89.655 29 3 0 20 48 26969921 26969949 0.026 40.1
"SNP_FB_1082002" "chr9A" 86.667 30 4 0 19 48 21289848 21289819 0.09 37.4
"SNP_FB_1082002" "chr9A" 86.207 29 4 0 20 48 32946878 32946906 0.31 35.6
"SNP_FB_1082002" "chr9A" 95.238 21 1 0 1 21 21290136 21290116 1.1 34.6
"SNP_FB_1082002" "chr9A" 91.304 23 2 0 20 42 27243372 27243394 1.1 33.7
"SNP_FB_1082002" "chr9A" 91.304 23 2 0 20 42 27257360 27257382 1.1 33.7
"SNP_FB_1082002" "chr9A" 95 20 1 0 1 20 21290005 21289986 3.8 32.8
"SNP_FB_1082002" "chr9A" 83.333 30 5 0 19 48 24391514 24391485 3.8 32.8
"SNP_FB_1082002" "chr9A" 90.909 22 2 0 27 48 15662155 15662134 3.8 31.9
"SNP_FB_1082002" "chr6A" 93.548 31 2 0 20 50 14951154 14951184 4.97e-05 48.2
"SNP_FB_1082002" "chr6A" 93.548 31 2 0 20 50 14969354 14969384 4.97e-05 48.2
"SNP_FB_1082002" "chr6A" 96.296 27 1 0 22 48 10274767 10274741 0.000606 45.5
"SNP_FB_1082002" "chr6A" 93.103 29 2 0 20 48 9164112 9164140 0.000606 44.6
"SNP_FB_1082002" "chr6A" 93.103 29 2 0 20 48 24583697 24583669 0.000606 44.6
"SNP_FB_1082002" "chr6A" 93.103 29 2 0 20 48 25070710 25070738 0.000606 44.6
"SNP_FB_1082002" "chr6A" 96.154 26 1 0 22 47 25050989 25051014 0.002 43.7
"SNP_FB_1082002" "chr6A" 86.667 30 4 0 19 48 12889910 12889881 0.09 37.4
"SNP_FB_1082002" "chr6A" 88.889 27 3 0 22 48 28196665 28196691 0.31 36.5
"SNP_FB_1082002" "chr6A" 88 25 3 0 22 46 1745086 1745062 3.8 32.8
"SNP_FB_1082002" "chr6A" 83.333 30 5 0 19 48 3476152 3476123 3.8 32.8
"SNP_FB_1082002" "chr7A" 93.548 31 2 0 20 50 4997795 4997765 4.97e-05 48.2
"SNP_FB_1082002" "chr7A" 93.333 30 2 0 19 48 10261083 10261112 0.000174 46.4
"SNP_FB_1082002" "chr7A" 93.333 30 2 0 19 48 16205408 16205379 0.000174 46.4
"SNP_FB_1082002" "chr7A" 71.429 63 3 1 1 48 16205565 16205503 0.002 42.8
"SNP_FB_1082002" "chr7A" 89.655 29 3 0 20 48 4997668 4997640 0.026 40.1
"SNP_FB_1082002" "chr7A" 89.286 28 3 0 21 48 12763239 12763212 0.09 38.3
"SNP_FB_1082002" "chr7A" 88.889 27 3 0 22 48 10693076 10693050 0.31 36.5
"SNP_FB_1082002" "chr7A" 88.462 26 3 0 21 46 7089145 7089170 1.1 34.6
"SNP_FB_1082002" "chr7A" 95.238 21 1 0 1 21 10436755 10436735 1.1 34.6
"SNP_FB_1082002" "chr7A" 95.238 21 1 0 1 21 10437279 10437259 1.1 34.6
"SNP_FB_1082002" "chr7A" 95.238 21 1 0 1 21 10437410 10437390 1.1 34.6
"SNP_FB_1082002" "chr7A" 85.714 28 4 0 19 46 10224781 10224754 1.1 33.7
"SNP_FB_1082002" "chr7A" 85.714 28 4 0 19 46 10227044 10227017 1.1 33.7
"SNP_FB_1082002" "chr7A" 82.857 35 5 1 16 49 17350084 17350118 1.1 33.7
"SNP_FB_1082002" "chr7A" 95 20 1 0 1 20 10437541 10437522 3.8 32.8
"SNP_FB_1082002" "chr7A" 83.333 30 5 0 19 48 13742378 13742407 3.8 32.8
"SNP_FB_1082002" "chr3A" 96.429 28 1 0 21 48 22983945 22983918 0.000174 47.3
"SNP_FB_1082002" "chr3A" 93.103 29 2 0 20 48 13701329 13701357 0.000606 44.6
"SNP_FB_1082002" "chr3A" 93.103 29 2 0 22 50 18168286 18168314 0.000606 44.6
"SNP_FB_1082002" "chr3A" 92.857 28 2 0 21 48 11479842 11479869 0.002 42.8
"SNP_FB_1082002" "chr3A" 90 30 3 0 19 48 13973545 13973516 0.007 41.9
"SNP_FB_1082002" "chr3A" 92.593 27 2 0 20 46 3046397 3046423 0.007 41
"SNP_FB_1082002" "chr3A" 92.593 27 2 0 22 48 11479954 11479980 0.007 41
"SNP_FB_1082002" "chr3A" 92.593 27 2 0 20 46 12043429 12043455 0.007 41
"SNP_FB_1082002" "chr3A" 89.286 28 3 0 21 48 13230362 13230335 0.09 38.3
"SNP_FB_1082002" "chr3A" 95.238 21 1 0 1 21 11479807 11479827 1.1 34.6
"SNP_FB_1082002" "chr3A" 95.238 21 1 0 1 21 25445721 25445701 1.1 34.6
"SNP_FB_1082002" "chr4A" 96.429 28 1 0 20 47 14486375 14486348 0.000174 47.3
"SNP_FB_1082002" "chr4A" 93.103 29 2 0 20 48 8790557 8790585 0.000606 44.6
"SNP_FB_1082002" "chr4A" 90 30 3 0 19 48 20896675 20896704 0.007 41.9
"SNP_FB_1082002" "chr4A" 86.207 29 4 0 20 48 8517050 8517078 0.31 35.6
"SNP_FB_1082002" "chr4A" 86.207 29 4 0 20 48 11366076 11366048 0.31 35.6
"SNP_FB_1082002" "chr4A" 88.462 26 3 0 21 46 5179458 5179483 1.1 34.6
"SNP_FB_1082002" "chr4A" 85.185 27 4 0 20 46 24585458 24585432 3.8 31.9
"SNP_FB_1082002" "chr14A" 90.909 33 3 0 16 48 7874126 7874158 0.000174 47.3
"SNP_FB_1082002" "chr14A" 92.593 27 2 0 22 48 9429465 9429439 0.007 41
"SNP_FB_1082002" "chr14A" 89.655 29 3 0 20 48 14654362 14654334 0.026 40.1
"SNP_FB_1082002" "chr14A" 86.667 30 4 0 19 48 11354550 11354521 0.09 37.4
"SNP_FB_1082002" "chr14A" 86.207 29 4 0 20 48 17697857 17697885 0.31 35.6
"SNP_FB_1082002" "chr14A" 86.207 29 4 0 20 48 20843348 20843320 0.31 35.6
"SNP_FB_1082002" "chr14A" 83.871 31 5 0 20 50 15142669 15142699 1.1 34.6
"SNP_FB_1082002" "chr14A" 91.304 23 2 0 26 48 15404739 15404761 1.1 33.7
"SNP_FB_1082002" "chr14A" 83.333 30 5 0 19 48 16257113 16257142 3.8 32.8
"SNP_FB_1082002" "chr8A" 93.333 30 2 0 19 48 13649403 13649374 0.000174 46.4
"SNP_FB_1082002" "chr8A" 90.323 31 3 0 19 49 15648034 15648004 0.002 43.7
"SNP_FB_1082002" "chr8A" 90.323 31 3 0 20 50 25862265 25862295 0.002 43.7
"SNP_FB_1082002" "chr8A" 92.857 28 2 0 20 47 9057681 9057654 0.002 42.8
"SNP_FB_1082002" "chr8A" 90 30 3 0 19 48 23488986 23488957 0.007 41.9
"SNP_FB_1082002" "chr8A" 90 30 3 0 19 48 25913197 25913226 0.007 41.9
"SNP_FB_1082002" "chr8A" 92.593 27 2 0 22 48 7760442 7760416 0.007 41
"SNP_FB_1082002" "chr8A" 92.593 27 2 0 22 48 7773045 7773019 0.007 41
"SNP_FB_1082002" "chr8A" 92.593 27 2 0 22 48 11063749 11063723 0.007 41
"SNP_FB_1082002" "chr8A" 95.652 23 1 0 26 48 12700543 12700521 0.09 38.3
"SNP_FB_1082002" "chr8A" 86.667 30 4 0 19 48 23459328 23459299 0.09 37.4
"SNP_FB_1082002" "chr8A" 81.081 37 7 0 14 50 25913317 25913353 0.31 36.5
"SNP_FB_1082002" "chr8A" 91.667 24 2 0 25 48 25787448 25787471 0.31 35.6
"SNP_FB_1082002" "chr8A" 86.207 29 4 0 20 48 26985415 26985387 0.31 35.6
"SNP_FB_1082002" "chr8A" 100 18 0 0 21 38 15696211 15696194 1.1 33.7
"SNP_FB_1082002" "chr8A" 83.333 30 5 0 19 48 10346687 10346716 3.8 32.8
"SNP_FB_1082002" "chr8A" 83.333 30 5 0 19 48 12947576 12947605 3.8 32.8
"SNP_FB_1082002" "chr8A" 83.333 30 5 0 19 48 22547184 22547155 3.8 32.8
"SNP_FB_1082002" "chr8A" 83.333 30 5 0 19 48 23907411 23907382 3.8 32.8
"SNP_FB_1082002" "chr8A" 85.185 27 4 0 20 46 26989948 26989974 3.8 31.9
"SNP_FB_1082002" "chr12A" 93.333 30 2 0 19 48 18806473 18806502 0.000174 46.4
"SNP_FB_1082002" "chr12A" 96.154 26 1 0 22 47 6968238 6968213 0.002 43.7
"SNP_FB_1082002" "chr12A" 89.655 29 3 0 20 48 5512710 5512682 0.026 40.1
"SNP_FB_1082002" "chr12A" 88.889 27 3 0 22 48 16912497 16912471 0.31 36.5
"SNP_FB_1082002" "chr12A" 86.207 29 4 0 20 48 21829513 21829485 0.31 35.6
"SNP_FB_1082002" "chr1A" 93.103 29 2 0 20 48 2621670 2621642 0.000606 44.6
"SNP_FB_1082002" "chr1A" 93.103 29 2 0 22 50 2669579 2669551 0.000606 44.6
"SNP_FB_1082002" "chr1A" 93.103 29 2 0 20 48 2783607 2783635 0.000606 44.6
"SNP_FB_1082002" "chr1A" 93.103 29 2 0 20 48 2796710 2796738 0.000606 44.6
"SNP_FB_1082002" "chr1A" 93.103 29 2 0 20 48 5946011 5945983 0.000606 44.6
"SNP_FB_1082002" "chr1A" 93.103 29 2 0 20 48 19424989 19424961 0.000606 44.6
"SNP_FB_1082002" "chr1A" 93.103 29 2 0 20 48 19436865 19436837 0.000606 44.6
"SNP_FB_1082002" "chr1A" 93.103 29 2 0 20 48 19448818 19448790 0.000606 44.6
"SNP_FB_1082002" "chr1A" 93.103 29 2 0 20 48 19449293 19449265 0.000606 44.6
"SNP_FB_1082002" "chr1A" 92.857 28 2 0 20 47 22061476 22061449 0.002 42.8
"SNP_FB_1082002" "chr1A" 89.655 29 3 0 20 48 4715108 4715080 0.026 40.1
"SNP_FB_1082002" "chr1A" 89.286 28 3 0 21 48 8917915 8917942 0.09 38.3
"SNP_FB_1082002" "chr1A" 86.207 29 4 0 20 48 9058518 9058546 0.31 35.6
"SNP_FB_1082002" "chr1A" 91.304 23 2 0 24 46 7269058 7269036 1.1 33.7
"SNP_FB_1082002" "chr1A" 100 18 0 0 1 18 19425024 19425007 1.1 33.7
"SNP_FB_1082002" "chr1A" 100 18 0 0 1 18 19436900 19436883 1.1 33.7
"SNP_FB_1082002" "chr17A" 93.103 29 2 0 20 48 29279211 29279183 0.000606 44.6
"SNP_FB_1082002" "chr17A" 93.103 29 2 0 20 48 29660055 29660027 0.000606 44.6
"SNP_FB_1082002" "chr17A" 90.323 31 3 0 20 50 14600121 14600091 0.002 43.7
"SNP_FB_1082002" "chr17A" 92.857 28 2 0 20 47 29419838 29419811 0.002 42.8
"SNP_FB_1082002" "chr17A" 89.655 29 3 0 20 48 29385481 29385509 0.026 40.1
"SNP_FB_1082002" "chr17A" 92 25 2 0 24 48 21816415 21816439 0.09 37.4
"SNP_FB_1082002" "chr17A" 86.207 29 4 0 20 48 20007994 20007966 0.31 35.6
"SNP_FB_1082003" "chr16A" 100 50 0 0 1 50 21356112 21356161 4.65e-18 91.5
"SNP_FB_1082003" "chr16A" 85.417 48 6 1 1 47 21555010 21554963 4.08e-06 52.7
"SNP_FB_1082003" "chr16A" 84.783 46 7 0 1 46 30389692 30389737 4.08e-06 52.7
"SNP_FB_1082003" "chr16A" 96.667 30 1 0 21 50 19781818 19781847 1.42e-05 50.9
"SNP_FB_1082003" "chr16A" 86.364 44 5 1 1 43 16422466 16422509 1.42e-05 50
"SNP_FB_1082003" "chr16A" 83.721 43 7 0 1 43 12298397 12298439 0.000174 47.3
"SNP_FB_1082003" "chr16A" 93.333 30 2 0 21 50 25717315 25717286 0.000174 46.4
"SNP_FB_1082003" "chr16A" 78.049 41 9 0 1 41 28574696 28574656 1.1 34.6
"SNP_FB_1082003" "chr16A" 81.818 33 3 1 2 34 31417350 31417379 3.8 31.9
"SNP_FB_1082003" "chr15A" 94 50 3 0 1 50 33922382 33922333 1.02e-13 77.9
"SNP_FB_1082003" "chr15A" 94 50 3 0 1 50 33933972 33933923 1.02e-13 77.9
"SNP_FB_1082003" "chr15A" 86.957 46 6 0 1 46 57123830 57123785 9.6e-08 57.2
"SNP_FB_1082003" "chr15A" 84 50 8 0 1 50 36919312 36919263 3.35e-07 55.4
"SNP_FB_1082003" "chr15A" 85.106 47 7 0 1 47 47617046 47617000 1.17e-06 54.5
"SNP_FB_1082003" "chr15A" 84.783 46 7 0 1 46 32312452 32312497 4.08e-06 52.7
"SNP_FB_1082003" "chr15A" 85.417 48 6 1 1 47 34694543 34694590 4.08e-06 52.7
"SNP_FB_1082003" "chr15A" 83.333 48 6 1 1 46 37803441 37803394 4.97e-05 49.1
"SNP_FB_1082003" "chr15A" 80.435 46 9 0 1 46 32129581 32129536 0.002 43.7
"SNP_FB_1082003" "chr15A" 81.25 48 8 1 1 47 56934099 56934052 0.002 43.7
"SNP_FB_1082003" "chr15A" 82.927 41 4 1 10 50 46432294 46432257 0.007 41.9
"SNP_FB_1082003" "chr15A" 83.784 37 6 0 1 37 26564972 26565008 0.007 41
"SNP_FB_1082003" "chr15A" 95.652 23 1 0 26 48 35939978 35940000 0.09 38.3
"SNP_FB_1082003" "chr15A" 92.593 27 1 1 24 50 44916851 44916876 0.09 37.4
"SNP_FB_1082003" "chr15A" 86.207 29 4 0 18 46 32182609 32182581 0.31 35.6
"SNP_FB_1082003" "chr15A" 76.087 46 11 0 1 46 34315618 34315573 1.1 34.6
"SNP_FB_1082003" "chr15A" 100 17 0 0 25 41 50267769 50267753 3.8 31.9
"SNP_FB_1082003" "chr2A" 91.304 46 4 0 1 46 23243332 23243377 1.85e-10 66.2
"SNP_FB_1082003" "chr2A" 86.957 46 6 0 1 46 23442385 23442430 9.6e-08 57.2
"SNP_FB_1082003" "chr2A" 84 50 8 0 1 50 19260127 19260078 3.35e-07 55.4
"SNP_FB_1082003" "chr2A" 83.333 42 7 0 1 42 23452510 23452551 0.000606 45.5
"SNP_FB_1082003" "chr2A" 81.818 44 7 1 1 43 29467826 29467869 0.007 41
"SNP_FB_1082003" "chr2A" 90 30 2 1 17 46 16588438 16588466 0.09 38.3
"SNP_FB_1082003" "chr2A" 78.723 47 9 1 1 46 22466048 22466002 0.09 37.4
"SNP_FB_1082003" "chr2A" 86.207 29 4 0 18 46 22010673 22010701 0.31 35.6
"SNP_FB_1082003" "chr2A" 95 20 1 0 28 47 31684601 31684620 3.8 32.8
"SNP_FB_1082003" "chr2A" 95 20 1 0 28 47 38226153 38226134 3.8 32.8
"SNP_FB_1082003" "chr11A" 88 50 6 0 1 50 20948189 20948238 6.47e-10 64.4
"SNP_FB_1082003" "chr11A" 88.372 43 5 0 1 43 22180128 22180170 3.35e-07 56.3
"SNP_FB_1082003" "chr11A" 85.106 47 7 0 1 47 17876322 17876368 1.17e-06 54.5
"SNP_FB_1082003" "chr11A" 86.364 44 6 0 7 50 36173602 36173559 1.17e-06 53.6
"SNP_FB_1082003" "chr11A" 84.783 46 7 0 1 46 18895320 18895365 4.08e-06 52.7
"SNP_FB_1082003" "chr11A" 84.783 46 7 0 1 46 22029139 22029184 4.08e-06 52.7
"SNP_FB_1082003" "chr11A" 82.609 46 8 0 1 46 35018505 35018550 4.97e-05 48.2
"SNP_FB_1082003" "chr11A" 80.851 47 9 0 1 47 17003124 17003170 0.000606 45.5
"SNP_FB_1082003" "chr11A" 95.455 22 0 1 19 39 6600122 6600101 3.8 32.8
"SNP_FB_1082003" "chr11A" 84.375 32 4 1 16 46 22081321 22081352 3.8 32.8
"SNP_FB_1082003" "chr11A" 100 17 0 0 17 33 316618 316634 3.8 31.9
"SNP_FB_1082003" "chr11A" 100 17 0 0 24 40 35680073 35680089 3.8 31.9
"SNP_FB_1082003" "chr5A" 86 50 7 0 1 50 5248426 5248377 2.75e-08 59.9
"SNP_FB_1082003" "chr5A" 88.372 43 5 0 1 43 18438096 18438054 3.35e-07 56.3
"SNP_FB_1082003" "chr5A" 82.979 47 8 0 1 47 17321767 17321721 1.42e-05 50
"SNP_FB_1082003" "chr5A" 81.25 48 9 0 1 48 20443279 20443326 0.000174 47.3
"SNP_FB_1082003" "chr5A" 81.25 48 9 0 1 48 20455684 20455731 0.000174 47.3
"SNP_FB_1082003" "chr5A" 93.333 30 2 0 21 50 8222898 8222927 0.000174 46.4
"SNP_FB_1082003" "chr5A" 88.889 27 3 0 21 47 20130432 20130458 0.31 36.5
"SNP_FB_1082003" "chr5A" 91.304 23 2 0 24 46 3261893 3261871 1.1 33.7
"SNP_FB_1082003" "chr5A" 91.304 23 2 0 24 46 4364673 4364651 1.1 33.7
"SNP_FB_1082003" "chr5A" 95 20 1 0 18 37 7245669 7245650 3.8 32.8
"SNP_FB_1082003" "chr5A" 95 20 1 0 18 37 7250681 7250700 3.8 32.8
"SNP_FB_1082003" "chr10A" 86 50 7 0 1 50 16670143 16670094 2.75e-08 59.9
"SNP_FB_1082003" "chr10A" 87.234 47 5 1 1 46 18790674 18790720 3.35e-07 55.4
"SNP_FB_1082003" "chr10A" 87.234 47 5 1 1 46 18802781 18802827 3.35e-07 55.4
"SNP_FB_1082003" "chr10A" 85.106 47 6 1 1 46 18811860 18811906 1.42e-05 50.9
"SNP_FB_1082003" "chr10A" 82.609 46 8 0 1 46 18446975 18446930 4.97e-05 48.2
"SNP_FB_1082003" "chr10A" 79.07 43 9 0 1 43 8921551 8921593 0.09 38.3
"SNP_FB_1082003" "chr1A" 87.234 47 6 0 1 47 2669409 2669455 2.75e-08 59
"SNP_FB_1082003" "chr1A" 82 50 9 0 1 50 5945712 5945761 1.42e-05 50.9
"SNP_FB_1082003" "chr1A" 84.091 44 7 0 3 46 8918058 8918015 4.97e-05 49.1
"SNP_FB_1082003" "chr1A" 85.185 27 4 0 12 38 4027673 4027699 3.8 31.9
"SNP_FB_1082003" "chr4A" 86.957 46 6 0 1 46 20896851 20896806 9.6e-08 57.2
"SNP_FB_1082003" "chr4A" 88.372 43 5 0 1 43 8790731 8790689 3.35e-07 56.3
"SNP_FB_1082003" "chr4A" 100 18 0 0 24 41 21977198 21977181 1.1 33.7
"SNP_FB_1082003" "chr4A" 91.667 24 1 1 19 42 25054997 25055019 3.8 31.9
"SNP_FB_1082003" "chr7A" 84 50 8 0 1 50 16205233 16205282 3.35e-07 55.4
"SNP_FB_1082003" "chr7A" 88.095 42 5 0 1 42 14111885 14111926 1.17e-06 54.5
"SNP_FB_1082003" "chr7A" 86.047 43 6 0 1 43 10261258 10261216 4.08e-06 51.8
"SNP_FB_1082003" "chr7A" 93.333 30 2 0 21 50 16214695 16214666 0.000174 46.4
"SNP_FB_1082003" "chr7A" 96.154 26 1 0 24 49 12761089 12761114 0.002 43.7
"SNP_FB_1082003" "chr7A" 79.167 48 8 1 1 46 10224619 10224666 0.026 40.1
"SNP_FB_1082003" "chr7A" 79.167 48 8 1 1 46 10226882 10226929 0.026 40.1
"SNP_FB_1082003" "chr7A" 88.889 27 3 0 24 50 4997517 4997543 0.31 36.5
"SNP_FB_1082003" "chr7A" 88.889 27 2 1 24 50 16907528 16907503 3.8 32.8
"SNP_FB_1082003" "chr7A" 90.909 22 2 0 22 43 19580249 19580270 3.8 31.9
"SNP_FB_1082003" "chr8A" 84 50 8 0 1 50 25913498 25913449 3.35e-07 55.4
"SNP_FB_1082003" "chr8A" 84.783 46 7 0 1 46 25787619 25787574 4.08e-06 52.7
"SNP_FB_1082003" "chr8A" 86.364 44 5 1 7 50 14297856 14297814 1.42e-05 50
"SNP_FB_1082003" "chr8A" 82.609 46 8 0 1 46 15696053 15696098 4.97e-05 48.2
"SNP_FB_1082003" "chr8A" 83.721 43 7 0 1 43 23459166 23459208 0.000174 47.3
"SNP_FB_1082003" "chr8A" 85 40 6 0 1 40 13649228 13649267 0.000174 46.4
"SNP_FB_1082003" "chr8A" 81.395 43 8 0 1 43 23488824 23488866 0.002 42.8
"SNP_FB_1082003" "chr8A" 87.5 32 1 1 4 32 12872775 12872744 0.026 39.2
"SNP_FB_1082003" "chr8A" 91.304 23 2 0 24 46 12947728 12947706 1.1 33.7
"SNP_FB_1082003" "chr8A" 91.304 23 2 0 24 46 22547032 22547054 1.1 33.7
"SNP_FB_1082003" "chr6A" 85.106 47 7 0 1 47 13506851 13506897 1.17e-06 54.5
"SNP_FB_1082003" "chr6A" 82.609 46 8 0 1 46 5413940 5413895 4.97e-05 48.2
"SNP_FB_1082003" "chr6A" 81.395 43 8 0 1 43 9164286 9164244 0.002 42.8
"SNP_FB_1082003" "chr6A" 81.395 43 8 0 1 43 28196824 28196782 0.002 42.8
"SNP_FB_1082003" "chr6A" 90 30 3 0 21 50 14072285 14072314 0.007 41.9
"SNP_FB_1082003" "chr6A" 80.435 46 3 2 1 43 13696238 13696196 0.026 40.1
"SNP_FB_1082003" "chr6A" 80.435 46 3 2 1 43 13734061 13734019 0.026 40.1
"SNP_FB_1082003" "chr6A" 95 20 1 0 10 29 17338349 17338330 3.8 32.8
"SNP_FB_1082003" "chr6A" 91.667 24 1 1 24 47 21949099 21949121 3.8 31.9
"SNP_FB_1082003" "chr13A" 85.106 47 7 0 1 47 24255164 24255118 1.17e-06 54.5
"SNP_FB_1082003" "chr13A" 85.366 41 6 0 4 44 33393246 33393206 4.97e-05 48.2
"SNP_FB_1082003" "chr13A" 82.609 46 8 0 1 46 34338515 34338560 4.97e-05 48.2
"SNP_FB_1082003" "chr13A" 83.721 43 7 0 1 43 33216634 33216676 0.000174 47.3
"SNP_FB_1082003" "chr13A" 90 30 3 0 21 50 34220274 34220245 0.007 41.9
"SNP_FB_1082003" "chr13A" 78.261 46 10 0 1 46 23090079 23090034 0.026 39.2
"SNP_FB_1082003" "chr13A" 92 25 2 0 19 43 24418259 24418235 0.09 37.4
"SNP_FB_1082003" "chr13A" 86.207 29 4 0 18 46 44195650 44195622 0.31 35.6
"SNP_FB_1082003" "chr3A" 84.783 46 7 0 1 46 13230189 13230234 4.08e-06 52.7
"SNP_FB_1082003" "chr3A" 87.805 41 5 0 1 41 13716392 13716352 4.08e-06 52.7
"SNP_FB_1082003" "chr3A" 79.07 43 9 0 1 43 18168458 18168416 0.09 38.3
"SNP_FB_1082003" "chr3A" 95.238 21 1 0 18 38 18667090 18667110 1.1 34.6
"SNP_FB_1082003" "chr3A" 91.304 23 2 0 11 33 11570147 11570169 1.1 33.7
"SNP_FB_1082003" "chr3A" 95 20 1 0 28 47 8166516 8166497 3.8 32.8
"SNP_FB_1082003" "chr3A" 100 17 0 0 15 31 18302514 18302498 3.8 31.9
"SNP_FB_1082003" "chr9A" 84.783 46 7 0 1 46 25620107 25620152 4.08e-06 52.7
"SNP_FB_1082003" "chr9A" 84.783 46 7 0 1 46 25631490 25631535 4.08e-06 52.7
"SNP_FB_1082003" "chr9A" 85.366 41 6 0 1 41 26970095 26970055 4.97e-05 48.2
"SNP_FB_1082003" "chr9A" 82.609 46 2 3 7 49 24325653 24325611 0.026 40.1
"SNP_FB_1082003" "chr9A" 80.488 41 8 0 7 47 25389591 25389631 0.026 39.2
"SNP_FB_1082003" "chr14A" 87.805 41 5 0 1 41 15142844 15142804 4.08e-06 52.7
"SNP_FB_1082003" "chr14A" 84.783 46 7 0 1 46 20831449 20831494 4.08e-06 52.7
"SNP_FB_1082003" "chr14A" 85.714 42 6 0 1 42 14654064 14654105 1.42e-05 50
"SNP_FB_1082003" "chr14A" 82.609 46 8 0 1 46 11354388 11354433 4.97e-05 48.2
"SNP_FB_1082003" "chr14A" 96.296 27 1 0 24 50 5135841 5135867 0.000606 45.5
"SNP_FB_1082003" "chr14A" 91.304 23 2 0 24 46 25014085 25014107 1.1 33.7
"SNP_FB_1082003" "chr17A" 84.783 46 7 0 1 46 29385655 29385610 4.08e-06 52.7
"SNP_FB_1082003" "chr17A" 80 50 10 0 1 50 29659756 29659805 0.000174 46.4
"SNP_FB_1082003" "chr17A" 95 20 1 0 18 37 18593857 18593838 3.8 32.8
"SNP_FB_1082003" "chr17A" 95 20 1 0 18 37 18607588 18607569 3.8 32.8
"SNP_FB_1082003" "chr12A" 82.609 46 8 0 1 46 7687575 7687620 4.97e-05 48.2
"SNP_FB_1082003" "chr12A" 85.366 41 6 0 1 41 18806648 18806608 4.97e-05 48.2
"SNP_FB_1082003" "chr12A" 83.784 37 6 0 7 43 7667591 7667627 0.007 41
"SNP_FB_1082003" "chr12A" 85.294 34 2 2 9 42 25071905 25071935 1.1 33.7
"SNP_FB_1082003" "chr12A" 100 18 0 0 25 42 25917631 25917614 1.1 33.7
"SNP_FB_1082003" "chr12A" 95 20 1 0 28 47 22992047 22992066 3.8 32.8
"SNP_FB_1082008" "chr16A" 92 50 4 0 1 50 21355657 21355706 1.25e-12 73.4
"SNP_FB_1082008" "chr16A" 86.957 46 6 0 4 49 16422002 16422047 9.6e-08 57.2
"SNP_FB_1082008" "chr16A" 86.957 46 6 0 4 49 28575163 28575118 9.6e-08 57.2
"SNP_FB_1082008" "chr16A" 84.783 46 7 0 4 49 21555460 21555415 4.08e-06 52.7
"SNP_FB_1082008" "chr16A" 83.333 48 8 0 2 49 29445450 29445403 4.08e-06 51.8
"SNP_FB_1082008" "chr16A" 80.435 46 9 0 2 47 40741563 40741608 0.002 43.7
"SNP_FB_1082008" "chr8A" 91.837 49 4 0 1 49 11063099 11063147 4.36e-12 71.6
"SNP_FB_1082008" "chr8A" 91.111 45 4 0 6 50 25863018 25862974 6.47e-10 64.4
"SNP_FB_1082008" "chr8A" 86.957 46 6 0 4 49 25788051 25788006 9.6e-08 57.2
"SNP_FB_1082008" "chr8A" 81.25 48 9 0 2 49 11512131 11512178 0.000174 47.3
"SNP_FB_1082008" "chr8A" 81.25 48 9 0 2 49 27679557 27679510 0.000174 47.3
"SNP_FB_1082008" "chr8A" 79.592 49 10 0 1 49 26990451 26990403 0.000606 44.6
"SNP_FB_1082008" "chr8A" 96 25 1 0 25 49 15647426 15647450 0.007 41.9
"SNP_FB_1082008" "chr15A" 89.796 49 5 0 1 49 33922837 33922789 1.85e-10 67.1
"SNP_FB_1082008" "chr15A" 89.796 49 5 0 1 49 33934427 33934379 1.85e-10 67.1
"SNP_FB_1082008" "chr15A" 89.796 49 5 0 1 49 39553778 39553730 1.85e-10 67.1
"SNP_FB_1082008" "chr15A" 85.714 49 7 0 1 49 34316070 34316022 9.6e-08 58.1
"SNP_FB_1082008" "chr15A" 86.667 45 6 0 1 45 37803831 37803787 3.35e-07 55.4
"SNP_FB_1082008" "chr15A" 83.673 49 8 0 1 49 32130042 32129994 1.17e-06 53.6
"SNP_FB_1082008" "chr15A" 84.783 46 7 0 4 49 47617496 47617451 4.08e-06 52.7
"SNP_FB_1082008" "chr15A" 100 18 0 0 32 49 22966634 22966651 1.1 33.7
"SNP_FB_1082008" "chr17A" 89.796 49 5 0 1 49 29042106 29042154 1.85e-10 67.1
"SNP_FB_1082008" "chr17A" 85.714 49 7 0 1 49 29562323 29562275 9.6e-08 58.1
"SNP_FB_1082008" "chr7A" 91.304 46 4 0 4 49 16755041 16754996 1.85e-10 66.2
"SNP_FB_1082008" "chr7A" 79.167 48 10 0 2 49 16215179 16215132 0.002 42.8
"SNP_FB_1082008" "chr14A" 91.304 46 4 0 4 49 17513544 17513589 1.85e-10 66.2
"SNP_FB_1082008" "chr14A" 89.13 46 5 0 4 49 3821452 3821407 7.88e-09 61.7
"SNP_FB_1082008" "chr14A" 89.13 46 5 0 4 49 12821567 12821522 7.88e-09 61.7
"SNP_FB_1082008" "chr14A" 85.417 48 7 0 1 48 11606778 11606731 3.35e-07 56.3
"SNP_FB_1082008" "chr11A" 91.111 45 4 0 4 48 34092737 34092693 6.47e-10 64.4
"SNP_FB_1082008" "chr11A" 89.13 46 5 0 4 49 22179676 22179721 7.88e-09 61.7
"SNP_FB_1082008" "chr11A" 83.673 49 8 0 1 49 36165432 36165384 1.17e-06 53.6
"SNP_FB_1082008" "chr11A" 82.609 46 8 0 4 49 35017910 35017955 4.97e-05 48.2
"SNP_FB_1082008" "chr11A" 79.167 48 10 0 2 49 30570604 30570557 0.002 42.8
"SNP_FB_1082008" "chr12A" 87.755 49 6 0 1 49 10914384 10914432 2.26e-09 62.6
"SNP_FB_1082008" "chr12A" 89.13 46 5 0 4 49 18807100 18807055 7.88e-09 61.7
"SNP_FB_1082008" "chr13A" 87.755 49 6 0 1 49 34220717 34220669 2.26e-09 62.6
"SNP_FB_1082008" "chr13A" 89.13 46 5 0 4 49 23125100 23125145 7.88e-09 61.7
"SNP_FB_1082008" "chr13A" 89.13 46 5 0 4 49 23136069 23136114 7.88e-09 61.7
"SNP_FB_1082008" "chr13A" 90.244 41 4 0 9 49 33393700 33393660 9.6e-08 57.2
"SNP_FB_1082008" "chr13A" 84.783 46 7 0 4 49 23090533 23090488 4.08e-06 52.7
"SNP_FB_1082008" "chr13A" 77.083 48 11 0 2 49 33063436 33063483 0.09 38.3
"SNP_FB_1082008" "chr1A" 89.13 46 5 0 4 49 5945254 5945299 7.88e-09 61.7
"SNP_FB_1082008" "chr1A" 89.13 46 5 0 4 49 19448194 19448239 7.88e-09 61.7
"SNP_FB_1082008" "chr1A" 87.234 47 6 0 4 50 19424352 19424398 2.75e-08 59
"SNP_FB_1082008" "chr1A" 87.234 47 6 0 4 50 19436228 19436274 2.75e-08 59
"SNP_FB_1082008" "chr1A" 79.167 48 10 0 2 49 13561779 13561732 0.002 42.8
"SNP_FB_1082008" "chr2A" 89.13 46 5 0 4 49 23452060 23452105 7.88e-09 61.7
"SNP_FB_1082008" "chr10A" 89.13 46 5 0 4 49 8921097 8921142 7.88e-09 61.7
"SNP_FB_1082008" "chr10A" 81.25 48 9 0 2 49 13857196 13857243 0.000174 47.3
"SNP_FB_1082008" "chr10A" 84.375 32 5 0 2 33 18788693 18788724 0.31 36.5
"SNP_FB_1082008" "chr10A" 84.375 32 5 0 2 33 18800800 18800831 0.31 36.5
"SNP_FB_1082008" "chr3A" 85.714 49 7 0 1 49 11480581 11480533 9.6e-08 58.1
"SNP_FB_1082008" "chr3A" 84.783 46 7 0 4 49 13972915 13972960 4.08e-06 52.7
"SNP_FB_1082008" "chr3A" 100 19 0 0 31 49 2049150 2049168 0.31 35.6
"SNP_FB_1082008" "chr5A" 85.417 48 7 0 2 49 8222409 8222456 3.35e-07 56.3
"SNP_FB_1082008" "chr5A" 82.222 45 8 0 5 49 12623735 12623779 0.000174 46.4
"SNP_FB_1082008" "chr4A" 83.673 49 8 0 1 49 20897315 20897267 1.17e-06 53.6
"SNP_FB_1082008" "chr6A" 83.673 49 8 0 1 49 10274101 10274149 1.17e-06 53.6
"SNP_FB_1082008" "chr6A" 81.25 48 9 0 2 49 14067827 14067874 0.000174 47.3
"SNP_FB_1082008" "chr6A" 81.25 48 9 0 2 49 14071805 14071852 0.000174 47.3
"SNP_FB_1082008" "chr9A" 83.673 49 8 0 1 49 24328293 24328245 1.17e-06 53.6
"SNP_FB_1082008" "chr9A" 83.333 48 8 0 2 49 12376170 12376217 4.08e-06 51.8
"SNP_FB_1082008" "chr9A" 83.333 48 8 0 2 49 12451107 12451154 4.08e-06 51.8
"SNP_FB_1082008" "chr9A" 81.633 49 9 0 1 49 21289224 21289272 4.97e-05 49.1
"SNP_FB_1082008" "chr9A" 81.25 48 9 0 2 49 19101583 19101536 0.000174 47.3
"SNP_FB_1082008" "chr9A" 81.25 48 9 0 2 49 19112882 19112835 0.000174 47.3
"SNP_FB_1082009" "chr16A" 100 50 0 0 1 50 21355498 21355449 4.65e-18 91.5
"SNP_FB_1082009" "chr16A" 94 50 2 1 1 50 21735634 21735586 1.25e-12 74.3
"SNP_FB_1082009" "chr16A" 90 50 4 1 1 50 17709306 17709258 6.47e-10 65.3
"SNP_FB_1082009" "chr16A" 90 50 4 1 1 50 22127745 22127697 6.47e-10 65.3
"SNP_FB_1082009" "chr16A" 90 50 4 1 1 50 25718220 25718268 6.47e-10 65.3
"SNP_FB_1082009" "chr16A" 90 50 4 1 1 50 27889274 27889226 6.47e-10 65.3
"SNP_FB_1082009" "chr16A" 90 50 4 1 1 50 34530318 34530366 6.47e-10 65.3
"SNP_FB_1082009" "chr16A" 90 50 4 1 1 50 34542209 34542257 6.47e-10 65.3
"SNP_FB_1082009" "chr16A" 90 50 4 1 1 50 38182106 38182058 6.47e-10 65.3
"SNP_FB_1082009" "chr16A" 90 50 4 1 1 50 40200399 40200447 6.47e-10 65.3
"SNP_FB_1082009" "chr16A" 90 50 4 1 1 50 40444649 40444601 6.47e-10 65.3
"SNP_FB_1082009" "chr16A" 89.583 48 4 1 1 48 37068657 37068611 7.88e-09 61.7
"SNP_FB_1082009" "chr16A" 88 50 5 1 1 50 16421839 16421791 7.88e-09 60.8
"SNP_FB_1082009" "chr16A" 88 50 5 1 1 50 18432497 18432449 7.88e-09 60.8
"SNP_FB_1082009" "chr16A" 95 40 1 1 1 40 19780330 19780292 7.88e-09 60.8
"SNP_FB_1082009" "chr16A" 88 50 5 1 1 50 26719578 26719530 7.88e-09 60.8
"SNP_FB_1082009" "chr16A" 88 50 5 1 1 50 33168547 33168499 7.88e-09 60.8
"SNP_FB_1082009" "chr16A" 95 40 1 1 1 40 33834440 33834402 7.88e-09 60.8
"SNP_FB_1082009" "chr16A" 88 50 5 1 1 50 33851061 33851013 7.88e-09 60.8
"SNP_FB_1082009" "chr16A" 88 50 5 1 1 50 37593926 37593878 7.88e-09 60.8
"SNP_FB_1082009" "chr16A" 87.5 48 5 1 1 48 40728943 40728897 9.6e-08 57.2
"SNP_FB_1082009" "chr16A" 86 50 6 1 1 50 15911102 15911150 3.35e-07 56.3
"SNP_FB_1082009" "chr16A" 88.889 45 4 1 1 45 21556193 21556236 3.35e-07 56.3
"SNP_FB_1082009" "chr16A" 92.5 40 2 1 1 40 37422646 37422684 3.35e-07 56.3
"SNP_FB_1082009" "chr16A" 90 40 4 0 1 40 22489621 22489582 3.35e-07 55.4
"SNP_FB_1082009" "chr16A" 87.234 47 5 1 4 50 23952124 23952079 3.35e-07 55.4
"SNP_FB_1082009" "chr16A" 84 50 6 1 1 50 28575324 28575371 4.08e-06 52.7
"SNP_FB_1082009" "chr16A" 90 40 3 1 1 40 28715788 28715750 4.08e-06 51.8
"SNP_FB_1082009" "chr16A" 90 40 3 1 1 40 31023310 31023272 4.08e-06 51.8
"SNP_FB_1082009" "chr16A" 90 40 3 1 1 40 34884715 34884753 4.08e-06 51.8
"SNP_FB_1082009" "chr16A" 90 40 3 1 1 40 34899101 34899139 4.08e-06 51.8
"SNP_FB_1082009" "chr16A" 84 50 7 1 1 50 36639137 36639089 4.08e-06 51.8
"SNP_FB_1082009" "chr16A" 94.118 34 1 1 1 34 12292100 12292068 1.42e-05 50
"SNP_FB_1082009" "chr16A" 82 50 8 1 1 50 28764764 28764716 0.000174 47.3
"SNP_FB_1082009" "chr16A" 80 50 9 1 1 50 28271124 28271172 0.002 42.8
"SNP_FB_1082009" "chr16A" 85 40 5 1 1 40 41684195 41684157 0.002 42.8
"SNP_FB_1082009" "chr16A" 95.238 21 1 0 7 27 26559614 26559594 1.1 34.6
"SNP_FB_1082009" "chr16A" 85.714 28 4 0 11 38 5934210 5934183 1.1 33.7
"SNP_FB_1082009" "chr16A" 90.909 22 2 0 24 45 20142252 20142231 3.8 31.9
"SNP_FB_1082009" "chr13A" 96 50 1 1 1 50 45613833 45613881 2.94e-14 78.8
"SNP_FB_1082009" "chr13A" 94 50 2 1 1 50 24234317 24234269 1.25e-12 74.3
"SNP_FB_1082009" "chr13A" 94 50 2 1 1 50 33396503 33396551 1.25e-12 74.3
"SNP_FB_1082009" "chr13A" 92 50 3 1 1 50 19691950 19691998 1.52e-11 69.8
"SNP_FB_1082009" "chr13A" 92 50 3 1 1 50 26411428 26411476 1.52e-11 69.8
"SNP_FB_1082009" "chr13A" 92 50 3 1 1 50 37916538 37916490 1.52e-11 69.8
"SNP_FB_1082009" "chr13A" 92 50 3 1 1 50 40556482 40556434 1.52e-11 69.8
"SNP_FB_1082009" "chr13A" 92 50 3 1 1 50 42311170 42311218 1.52e-11 69.8
"SNP_FB_1082009" "chr13A" 91.667 48 3 1 1 48 44161945 44161899 1.85e-10 66.2
"SNP_FB_1082009" "chr13A" 91.667 48 3 1 1 48 44173689 44173643 1.85e-10 66.2
"SNP_FB_1082009" "chr13A" 90 50 4 1 1 50 13861901 13861853 6.47e-10 65.3
"SNP_FB_1082009" "chr13A" 90 50 4 1 1 50 13874858 13874810 6.47e-10 65.3
"SNP_FB_1082009" "chr13A" 90 50 4 1 1 50 13886773 13886725 6.47e-10 65.3
"SNP_FB_1082009" "chr13A" 90 50 4 1 1 50 24825622 24825670 6.47e-10 65.3
"SNP_FB_1082009" "chr13A" 90 50 4 1 1 50 33060782 33060734 6.47e-10 65.3
"SNP_FB_1082009" "chr13A" 90 50 4 1 1 50 33215743 33215695 6.47e-10 65.3
"SNP_FB_1082009" "chr13A" 90 50 4 1 1 50 34332995 34332947 6.47e-10 65.3
"SNP_FB_1082009" "chr13A" 90 50 4 1 1 50 37518444 37518492 6.47e-10 65.3
"SNP_FB_1082009" "chr13A" 90 50 4 1 1 50 39986263 39986215 6.47e-10 65.3
"SNP_FB_1082009" "chr13A" 88 50 6 0 1 50 34221357 34221406 6.47e-10 64.4
"SNP_FB_1082009" "chr13A" 89.583 48 4 1 1 48 23093377 23093423 7.88e-09 61.7
"SNP_FB_1082009" "chr13A" 88 50 5 1 1 50 16510915 16510867 7.88e-09 60.8
"SNP_FB_1082009" "chr13A" 88 50 5 1 1 50 19324310 19324358 7.88e-09 60.8
"SNP_FB_1082009" "chr13A" 88 50 5 1 1 50 25679873 25679825 7.88e-09 60.8
"SNP_FB_1082009" "chr13A" 88 50 5 1 1 50 32186953 32186905 7.88e-09 60.8
"SNP_FB_1082009" "chr13A" 88 50 5 1 1 50 35848088 35848040 7.88e-09 60.8
"SNP_FB_1082009" "chr13A" 88 50 5 1 1 50 36820520 36820472 7.88e-09 60.8
"SNP_FB_1082009" "chr13A" 88 50 5 1 1 50 36929323 36929275 7.88e-09 60.8
"SNP_FB_1082009" "chr13A" 88 50 5 1 1 50 36934341 36934293 7.88e-09 60.8
"SNP_FB_1082009" "chr13A" 88 50 5 1 1 50 39537345 39537297 7.88e-09 60.8
"SNP_FB_1082009" "chr13A" 86 50 6 1 1 50 2710398 2710446 3.35e-07 56.3
"SNP_FB_1082009" "chr13A" 86 50 6 1 1 50 23124290 23124242 3.35e-07 56.3
"SNP_FB_1082009" "chr13A" 86 50 6 1 1 50 23135259 23135211 3.35e-07 56.3
"SNP_FB_1082009" "chr13A" 86 50 6 1 1 50 36278618 36278570 3.35e-07 56.3
"SNP_FB_1082009" "chr13A" 86 50 6 1 1 50 39409388 39409436 3.35e-07 56.3
"SNP_FB_1082009" "chr13A" 92.5 40 2 1 1 40 45864887 45864849 3.35e-07 56.3
"SNP_FB_1082009" "chr13A" 87.234 47 5 1 1 47 19312690 19312735 3.35e-07 55.4
"SNP_FB_1082009" "chr13A" 90 40 3 1 1 40 7229532 7229570 4.08e-06 51.8
"SNP_FB_1082009" "chr13A" 90 40 3 1 1 40 23328725 23328687 4.08e-06 51.8
"SNP_FB_1082009" "chr13A" 85.106 47 6 1 1 47 24422173 24422218 1.42e-05 50.9
"SNP_FB_1082009" "chr13A" 87.179 39 4 1 1 39 25726382 25726419 0.000606 45.5
"SNP_FB_1082009" "chr13A" 80 50 9 1 1 50 42884811 42884763 0.002 42.8
"SNP_FB_1082009" "chr13A" 86.667 30 4 0 11 40 28252105 28252134 0.09 37.4
"SNP_FB_1082009" "chr13A" 100 19 0 0 11 29 34130808 34130826 0.31 35.6
"SNP_FB_1082009" "chr13A" 100 19 0 0 11 29 34142685 34142703 0.31 35.6
"SNP_FB_1082009" "chr13A" 85.185 27 4 0 13 39 4789554 4789528 3.8 31.9
"SNP_FB_1082009" "chr13A" 100 17 0 0 2 18 7406735 7406751 3.8 31.9
"SNP_FB_1082009" "chr13A" 90.909 22 2 0 2 23 13736178 13736157 3.8 31.9
"SNP_FB_1082009" "chr13A" 90.909 22 2 0 2 23 13750044 13750023 3.8 31.9
"SNP_FB_1082009" "chr13A" 85.185 27 4 0 4 30 27405129 27405155 3.8 31.9
"SNP_FB_1082009" "chr3A" 94 50 3 0 1 50 11480740 11480789 1.02e-13 77.9
"SNP_FB_1082009" "chr3A" 94 50 2 1 1 50 25562488 25562536 1.25e-12 74.3
"SNP_FB_1082009" "chr3A" 91.667 48 3 1 1 48 17196478 17196432 1.85e-10 66.2
"SNP_FB_1082009" "chr3A" 91.667 48 3 1 1 48 22465658 22465704 1.85e-10 66.2
"SNP_FB_1082009" "chr3A" 90 50 4 1 1 50 13717030 13717078 6.47e-10 65.3
"SNP_FB_1082009" "chr3A" 90 50 4 1 1 50 18171017 18171065 6.47e-10 65.3
"SNP_FB_1082009" "chr3A" 90 50 4 1 1 50 28976192 28976144 6.47e-10 65.3
"SNP_FB_1082009" "chr3A" 90 50 4 1 1 50 31472579 31472531 6.47e-10 65.3
"SNP_FB_1082009" "chr3A" 88 50 5 1 1 50 16463334 16463382 7.88e-09 60.8
"SNP_FB_1082009" "chr3A" 88 50 5 1 1 50 24005686 24005638 7.88e-09 60.8
"SNP_FB_1082009" "chr3A" 88 50 5 1 1 50 32006987 32006939 7.88e-09 60.8
"SNP_FB_1082009" "chr3A" 86 50 7 0 1 50 17644039 17644088 2.75e-08 59.9
"SNP_FB_1082009" "chr3A" 92.5 40 3 0 1 40 34400531 34400492 2.75e-08 59.9
"SNP_FB_1082009" "chr3A" 94.872 39 1 1 1 39 17364657 17364620 2.75e-08 59
"SNP_FB_1082009" "chr3A" 92.5 40 2 1 1 40 3049735 3049773 3.35e-07 56.3
"SNP_FB_1082009" "chr3A" 86 50 6 1 1 50 10516603 10516555 3.35e-07 56.3
"SNP_FB_1082009" "chr3A" 90.244 41 3 1 1 41 25445407 25445368 1.17e-06 53.6
"SNP_FB_1082009" "chr3A" 84 50 7 1 1 50 13216098 13216050 4.08e-06 51.8
"SNP_FB_1082009" "chr3A" 84 50 7 1 1 50 13227012 13226964 4.08e-06 51.8
"SNP_FB_1082009" "chr3A" 90 40 3 1 1 40 13701862 13701900 4.08e-06 51.8
"SNP_FB_1082009" "chr3A" 90 40 3 1 1 40 34744289 34744251 4.08e-06 51.8
"SNP_FB_1082009" "chr3A" 96.774 31 0 1 1 31 22983256 22983227 4.97e-05 49.1
"SNP_FB_1082009" "chr3A" 85 40 5 1 1 40 13568643 13568681 0.002 42.8
"SNP_FB_1082009" "chr3A" 85 40 5 1 1 40 28626772 28626734 0.002 42.8
"SNP_FB_1082009" "chr3A" 89.286 28 3 0 13 40 33596734 33596761 0.09 38.3
"SNP_FB_1082009" "chr3A" 86.667 30 4 0 11 40 14061418 14061447 0.09 37.4
"SNP_FB_1082009" "chr3A" 85.714 28 4 0 13 40 88245 88272 1.1 33.7
"SNP_FB_1082009" "chr3A" 85.714 28 4 0 13 40 13647155 13647182 1.1 33.7
"SNP_FB_1082009" "chr3A" 95 20 1 0 1 20 10821527 10821508 3.8 32.8
"SNP_FB_1082009" "chr3A" 95 20 1 0 2 21 28502199 28502218 3.8 32.8
"SNP_FB_1082009" "chr3A" 100 17 0 0 7 23 2983173 2983189 3.8 31.9
"SNP_FB_1082009" "chr5A" 94 50 2 1 1 50 5457207 5457159 1.25e-12 74.3
"SNP_FB_1082009" "chr5A" 94 50 2 1 1 50 9631757 9631805 1.25e-12 74.3
"SNP_FB_1082009" "chr5A" 94 50 2 1 1 50 20471754 20471802 1.25e-12 74.3
"SNP_FB_1082009" "chr5A" 92 50 3 1 1 50 4399139 4399091 1.52e-11 69.8
"SNP_FB_1082009" "chr5A" 92 50 3 1 1 50 8385235 8385187 1.52e-11 69.8
"SNP_FB_1082009" "chr5A" 90 50 4 1 1 50 3265072 3265120 6.47e-10 65.3
"SNP_FB_1082009" "chr5A" 90 50 4 1 1 50 6142109 6142061 6.47e-10 65.3
"SNP_FB_1082009" "chr5A" 90 50 4 1 1 50 12618323 12618275 6.47e-10 65.3
"SNP_FB_1082009" "chr5A" 90 50 4 1 1 50 20127334 20127286 6.47e-10 65.3
"SNP_FB_1082009" "chr5A" 93.333 45 2 1 1 45 25570820 25570863 6.47e-10 65.3
"SNP_FB_1082009" "chr5A" 93.333 45 2 1 1 45 25581968 25582011 6.47e-10 65.3
"SNP_FB_1082009" "chr5A" 88 50 5 1 1 50 4367853 4367901 7.88e-09 60.8
"SNP_FB_1082009" "chr5A" 88 50 5 1 1 50 13563979 13564027 7.88e-09 60.8
"SNP_FB_1082009" "chr5A" 88 50 5 1 1 50 15112406 15112454 7.88e-09 60.8
"SNP_FB_1082009" "chr5A" 88 50 5 1 1 50 29686779 29686731 7.88e-09 60.8
"SNP_FB_1082009" "chr5A" 87.5 48 5 1 1 48 17675524 17675570 9.6e-08 57.2
"SNP_FB_1082009" "chr5A" 86 50 6 1 1 50 8219706 8219658 3.35e-07 56.3
"SNP_FB_1082009" "chr5A" 86 50 6 1 1 50 29515011 29514963 3.35e-07 56.3
"SNP_FB_1082009" "chr5A" 86 50 6 1 1 50 29521571 29521523 3.35e-07 56.3
"SNP_FB_1082009" "chr5A" 86 50 6 1 1 50 29534789 29534741 3.35e-07 56.3
"SNP_FB_1082009" "chr5A" 82 50 8 1 1 50 7783174 7783126 0.000174 47.3
"SNP_FB_1082009" "chr5A" 82 50 8 1 1 50 22613424 22613472 0.000174 47.3
"SNP_FB_1082009" "chr5A" 86.667 30 4 0 11 40 12151699 12151670 0.09 37.4
"SNP_FB_1082009" "chr5A" 86.667 30 4 0 11 40 16874931 16874902 0.09 37.4
"SNP_FB_1082009" "chr5A" 80 40 5 1 1 40 6297421 6297385 0.31 35.6
"SNP_FB_1082009" "chr5A" 80 40 5 1 1 40 25917182 25917218 0.31 35.6
"SNP_FB_1082009" "chr5A" 80 40 5 1 1 40 25922585 25922621 0.31 35.6
"SNP_FB_1082009" "chr5A" 100 18 0 0 4 21 3518928 3518945 1.1 33.7
"SNP_FB_1082009" "chr5A" 100 17 0 0 10 26 2028289 2028305 3.8 31.9
"SNP_FB_1082009" "chr5A" 100 17 0 0 8 24 4426584 4426568 3.8 31.9
"SNP_FB_1082009" "chr5A" 100 17 0 0 8 24 4438231 4438215 3.8 31.9
"SNP_FB_1082009" "chr5A" 85.185 27 4 0 13 39 15436330 15436304 3.8 31.9
"SNP_FB_1082009" "chr14A" 94 50 2 1 1 50 29752418 29752370 1.25e-12 74.3
"SNP_FB_1082009" "chr14A" 92 50 3 1 1 50 8584652 8584700 1.52e-11 69.8
"SNP_FB_1082009" "chr14A" 92 50 3 1 1 50 15424445 15424493 1.52e-11 69.8
"SNP_FB_1082009" "chr14A" 90 50 5 0 1 50 14326895 14326846 5.31e-11 68.9
"SNP_FB_1082009" "chr14A" 90 50 4 1 1 50 11353373 11353325 6.47e-10 65.3
"SNP_FB_1082009" "chr14A" 90 50 4 1 1 50 15408398 15408446 6.47e-10 65.3
"SNP_FB_1082009" "chr14A" 90 50 4 1 1 50 16260414 16260462 6.47e-10 65.3
"SNP_FB_1082009" "chr14A" 90 50 4 1 1 50 21013790 21013742 6.47e-10 65.3
"SNP_FB_1082009" "chr14A" 89.796 49 4 1 1 49 25010929 25010882 2.26e-09 63.5
"SNP_FB_1082009" "chr14A" 88 50 5 1 1 50 135166 135214 7.88e-09 60.8
"SNP_FB_1082009" "chr14A" 88 50 5 1 1 50 146567 146615 7.88e-09 60.8
"SNP_FB_1082009" "chr14A" 88 50 5 1 1 50 9426127 9426079 7.88e-09 60.8
"SNP_FB_1082009" "chr14A" 88 50 5 1 1 50 10040230 10040182 7.88e-09 60.8
"SNP_FB_1082009" "chr14A" 88 50 5 1 1 50 17341476 17341428 7.88e-09 60.8
"SNP_FB_1082009" "chr14A" 88 50 5 1 1 50 21445303 21445255 7.88e-09 60.8
"SNP_FB_1082009" "chr14A" 88 50 5 1 1 50 21725805 21725853 7.88e-09 60.8
"SNP_FB_1082009" "chr14A" 87.5 48 5 1 1 48 14250278 14250324 9.6e-08 57.2
"SNP_FB_1082009" "chr14A" 86 50 6 1 1 50 11614642 11614690 3.35e-07 56.3
"SNP_FB_1082009" "chr14A" 96.97 33 0 1 1 33 17513382 17513351 4.08e-06 52.7
"SNP_FB_1082009" "chr14A" 84 50 7 1 1 50 9048657 9048609 4.08e-06 51.8
"SNP_FB_1082009" "chr14A" 84 50 7 1 1 50 10346926 10346878 4.08e-06 51.8
"SNP_FB_1082009" "chr14A" 82 50 8 1 1 50 12511548 12511596 0.000174 47.3
"SNP_FB_1082009" "chr14A" 82 50 8 1 1 50 16934730 16934778 0.000174 47.3
"SNP_FB_1082009" "chr14A" 87.5 40 4 1 1 40 20565136 20565174 0.000174 47.3
"SNP_FB_1082009" "chr14A" 85 40 5 1 1 40 21129777 21129815 0.002 42.8
"SNP_FB_1082009" "chr14A" 86.667 30 4 0 11 40 23361846 23361875 0.09 37.4
"SNP_FB_1082009" "chr14A" 80 40 5 1 1 40 661398 661362 0.31 35.6
"SNP_FB_1082009" "chr14A" 85.714 28 4 0 13 40 15361352 15361325 1.1 33.7
"SNP_FB_1082009" "chr15A" 94 50 2 1 1 50 44186368 44186416 1.25e-12 74.3
"SNP_FB_1082009" "chr15A" 92 50 3 1 1 50 10365084 10365036 1.52e-11 69.8
"SNP_FB_1082009" "chr15A" 92 50 3 1 1 50 10378764 10378716 1.52e-11 69.8
"SNP_FB_1082009" "chr15A" 92 50 3 1 1 50 24383562 24383610 1.52e-11 69.8
"SNP_FB_1082009" "chr15A" 92 50 3 1 1 50 24395391 24395439 1.52e-11 69.8
"SNP_FB_1082009" "chr15A" 92 50 3 1 1 50 36185595 36185547 1.52e-11 69.8
"SNP_FB_1082009" "chr15A" 90.385 52 3 1 1 50 39563218 39563269 1.52e-11 69.8
"SNP_FB_1082009" "chr15A" 90 50 4 1 1 50 34318922 34318970 6.47e-10 65.3
"SNP_FB_1082009" "chr15A" 90 50 4 1 1 50 34693557 34693509 6.47e-10 65.3
"SNP_FB_1082009" "chr15A" 90 50 4 1 1 50 38160220 38160172 6.47e-10 65.3
"SNP_FB_1082009" "chr15A" 90 50 4 1 1 50 44030898 44030850 6.47e-10 65.3
"SNP_FB_1082009" "chr15A" 90 50 4 1 1 50 46437630 46437582 6.47e-10 65.3
"SNP_FB_1082009" "chr15A" 90 50 4 1 1 50 49639873 49639921 6.47e-10 65.3
"SNP_FB_1082009" "chr15A" 90 50 4 1 1 50 57124452 57124500 6.47e-10 65.3
"SNP_FB_1082009" "chr15A" 91.489 47 3 1 4 50 55952237 55952282 6.47e-10 64.4
"SNP_FB_1082009" "chr15A" 91.489 47 3 1 4 50 55955277 55955322 6.47e-10 64.4
"SNP_FB_1082009" "chr15A" 89.583 48 4 1 1 48 26564370 26564324 7.88e-09 61.7
"SNP_FB_1082009" "chr15A" 88 50 5 1 1 50 33922988 33923036 7.88e-09 60.8
"SNP_FB_1082009" "chr15A" 88 50 5 1 1 50 33934578 33934626 7.88e-09 60.8
"SNP_FB_1082009" "chr15A" 88 50 5 1 1 50 37441313 37441265 7.88e-09 60.8
"SNP_FB_1082009" "chr15A" 88 50 5 1 1 50 37449494 37449446 7.88e-09 60.8
"SNP_FB_1082009" "chr15A" 88 50 5 1 1 50 38970810 38970858 7.88e-09 60.8
"SNP_FB_1082009" "chr15A" 88 50 5 1 1 50 44913841 44913793 7.88e-09 60.8
"SNP_FB_1082009" "chr15A" 88 50 5 1 1 50 47620409 47620457 7.88e-09 60.8
"SNP_FB_1082009" "chr15A" 88 50 5 1 1 50 47959633 47959585 7.88e-09 60.8
"SNP_FB_1082009" "chr15A" 89.362 47 4 1 4 50 50103495 50103540 2.75e-08 59.9
"SNP_FB_1082009" "chr15A" 90.476 42 2 1 1 40 37806687 37806728 3.35e-07 56.3
"SNP_FB_1082009" "chr15A" 92.5 40 2 1 1 40 43429717 43429755 3.35e-07 56.3
"SNP_FB_1082009" "chr15A" 86 50 6 1 1 50 46435538 46435586 3.35e-07 56.3
"SNP_FB_1082009" "chr15A" 86 50 6 1 1 50 56937233 56937281 3.35e-07 56.3
"SNP_FB_1082009" "chr15A" 90 40 4 0 1 40 47564568 47564529 3.35e-07 55.4
"SNP_FB_1082009" "chr15A" 84 50 7 1 1 50 28913408 28913360 4.08e-06 51.8
"SNP_FB_1082009" "chr15A" 87.5 40 4 1 1 40 44044449 44044487 0.000174 47.3
"SNP_FB_1082009" "chr15A" 96.296 27 1 0 13 39 43216749 43216723 0.000606 45.5
"SNP_FB_1082009" "chr15A" 86.667 30 4 0 11 40 4964886 4964915 0.09 37.4
"SNP_FB_1082009" "chr15A" 86.667 30 4 0 11 40 4975026 4975055 0.09 37.4
"SNP_FB_1082009" "chr15A" 86.667 30 4 0 11 40 46257381 46257410 0.09 37.4
"SNP_FB_1082009" "chr15A" 92 25 1 1 7 31 23638025 23638002 1.1 33.7
"SNP_FB_1082009" "chr15A" 95 20 1 0 2 21 15976779 15976798 3.8 32.8
"SNP_FB_1082009" "chr15A" 100 17 0 0 5 21 18871898 18871882 3.8 31.9
"SNP_FB_1082009" "chr15A" 100 17 0 0 10 26 25517486 25517470 3.8 31.9
"SNP_FB_1082009" "chr15A" 85.185 27 4 0 13 39 53334318 53334292 3.8 31.9
"SNP_FB_1082009" "chr6A" 92 50 4 0 1 50 1744557 1744508 1.25e-12 73.4
"SNP_FB_1082009" "chr6A" 90 50 4 1 1 50 3472827 3472779 6.47e-10 65.3
"SNP_FB_1082009" "chr6A" 90 50 4 1 1 50 10883772 10883724 6.47e-10 65.3
"SNP_FB_1082009" "chr6A" 90 50 4 1 1 50 12010260 12010212 6.47e-10 65.3
"SNP_FB_1082009" "chr6A" 95.122 41 1 1 1 41 28197444 28197483 2.26e-09 62.6
"SNP_FB_1082009" "chr6A" 92.683 41 3 0 10 50 4229788 4229748 7.88e-09 61.7
"SNP_FB_1082009" "chr6A" 92.683 41 3 0 10 50 4242169 4242129 7.88e-09 61.7
"SNP_FB_1082009" "chr6A" 88 50 5 1 1 50 5787212 5787260 7.88e-09 60.8
"SNP_FB_1082009" "chr6A" 88 50 5 1 1 50 20405102 20405054 7.88e-09 60.8
"SNP_FB_1082009" "chr6A" 88 50 5 1 1 50 21192468 21192516 7.88e-09 60.8
"SNP_FB_1082009" "chr6A" 88 50 5 1 1 50 24402369 24402417 7.88e-09 60.8
"SNP_FB_1082009" "chr6A" 88 50 5 1 1 50 24411679 24411727 7.88e-09 60.8
"SNP_FB_1082009" "chr6A" 88 50 5 1 1 50 25074016 25074064 7.88e-09 60.8
"SNP_FB_1082009" "chr6A" 88 50 5 1 1 50 35430342 35430390 7.88e-09 60.8
"SNP_FB_1082009" "chr6A" 86 50 7 0 1 50 12889145 12889096 2.75e-08 59.9
"SNP_FB_1082009" "chr6A" 89.362 47 4 1 1 47 20568200 20568245 2.75e-08 59.9
"SNP_FB_1082009" "chr6A" 89.362 47 4 1 1 47 29952715 29952670 2.75e-08 59.9
"SNP_FB_1082009" "chr6A" 87.5 48 5 1 1 48 21192570 21192616 9.6e-08 57.2
"SNP_FB_1082009" "chr6A" 86 50 6 1 1 50 13789811 13789763 3.35e-07 56.3
"SNP_FB_1082009" "chr6A" 90 40 3 1 1 40 24583003 24582965 4.08e-06 51.8
"SNP_FB_1082009" "chr6A" 82 50 8 1 1 50 3154301 3154253 0.000174 47.3
"SNP_FB_1082009" "chr6A" 82 50 8 1 1 50 3155874 3155826 0.000174 47.3
"SNP_FB_1082009" "chr6A" 82 50 8 1 1 50 3168089 3168041 0.000174 47.3
"SNP_FB_1082009" "chr6A" 82 50 8 1 1 50 5414557 5414605 0.000174 47.3
"SNP_FB_1082009" "chr6A" 90.625 32 3 0 19 50 9164728 9164759 0.000606 45.5
"SNP_FB_1082009" "chr6A" 80 50 9 1 1 50 25955744 25955792 0.002 42.8
"SNP_FB_1082009" "chr6A" 87.5 32 4 0 19 50 10258568 10258537 0.007 41
"SNP_FB_1082009" "chr6A" 87.5 32 4 0 19 50 10271320 10271289 0.007 41
"SNP_FB_1082009" "chr6A" 78 50 10 1 1 50 14035998 14035950 0.09 38.3
"SNP_FB_1082009" "chr6A" 85.185 27 4 0 7 33 12260277 12260251 3.8 31.9
"SNP_FB_1082009" "chr10A" 92 50 4 0 1 50 32918180 32918229 1.25e-12 73.4
"SNP_FB_1082009" "chr10A" 92 50 3 1 1 50 8046830 8046782 1.52e-11 69.8
"SNP_FB_1082009" "chr10A" 92 50 3 1 1 50 10700457 10700505 1.52e-11 69.8
"SNP_FB_1082009" "chr10A" 92 50 3 1 1 50 21192802 21192754 1.52e-11 69.8
"SNP_FB_1082009" "chr10A" 92 50 3 1 1 50 28397936 28397888 1.52e-11 69.8
"SNP_FB_1082009" "chr10A" 92 50 3 1 1 50 29211833 29211881 1.52e-11 69.8
"SNP_FB_1082009" "chr10A" 92 50 3 1 1 50 32322063 32322111 1.52e-11 69.8
"SNP_FB_1082009" "chr10A" 90 50 4 1 1 50 1169866 1169818 6.47e-10 65.3
"SNP_FB_1082009" "chr10A" 90 50 4 1 1 50 8918468 8918420 6.47e-10 65.3
"SNP_FB_1082009" "chr10A" 90 50 4 1 1 50 32468782 32468734 6.47e-10 65.3
"SNP_FB_1082009" "chr10A" 90 50 4 1 1 50 42645647 42645599 6.47e-10 65.3
"SNP_FB_1082009" "chr10A" 88.235 51 5 1 1 50 5722505 5722455 2.26e-09 62.6
"SNP_FB_1082009" "chr10A" 88.235 51 5 1 1 50 16670745 16670795 2.26e-09 62.6
"SNP_FB_1082009" "chr10A" 88 50 5 1 1 50 4340036 4339988 7.88e-09 60.8
"SNP_FB_1082009" "chr10A" 88 50 5 1 1 50 18450743 18450791 7.88e-09 60.8
"SNP_FB_1082009" "chr10A" 88 50 5 1 1 50 18808529 18808481 7.88e-09 60.8
"SNP_FB_1082009" "chr10A" 88 50 5 1 1 50 32468243 32468291 7.88e-09 60.8
"SNP_FB_1082009" "chr10A" 92.5 40 3 0 1 40 19003095 19003134 2.75e-08 59.9
"SNP_FB_1082009" "chr10A" 92.683 41 2 1 1 41 23926351 23926312 9.6e-08 58.1
"SNP_FB_1082009" "chr10A" 92.683 41 2 1 1 41 23947647 23947608 9.6e-08 58.1
"SNP_FB_1082009" "chr10A" 87.5 48 5 1 1 48 11364083 11364129 9.6e-08 57.2
"SNP_FB_1082009" "chr10A" 86 50 6 1 1 50 3277932 3277980 3.35e-07 56.3
"SNP_FB_1082009" "chr10A" 86 50 6 1 1 50 18680398 18680446 3.35e-07 56.3
"SNP_FB_1082009" "chr10A" 92.5 40 2 1 1 40 22007420 22007458 3.35e-07 56.3
"SNP_FB_1082009" "chr10A" 86 50 6 1 1 50 24346644 24346596 3.35e-07 56.3
"SNP_FB_1082009" "chr10A" 85.106 47 6 1 1 47 13854339 13854294 1.42e-05 50.9
"SNP_FB_1082009" "chr10A" 84 50 6 2 1 50 14002453 14002500 4.97e-05 48.2
"SNP_FB_1082009" "chr10A" 89.474 38 3 1 1 38 37794031 37794067 4.97e-05 48.2
"SNP_FB_1082009" "chr10A" 82 50 8 1 1 50 23210336 23210288 0.000174 47.3
"SNP_FB_1082009" "chr10A" 85 40 5 1 1 40 40803723 40803761 0.002 42.8
"SNP_FB_1082009" "chr10A" 95 20 1 0 1 20 4933282 4933301 3.8 32.8
"SNP_FB_1082009" "chr1A" 93.75 48 2 1 1 48 3406572 3406526 1.52e-11 70.7
"SNP_FB_1082009" "chr1A" 93.75 48 2 1 1 48 3459030 3458984 1.52e-11 70.7
"SNP_FB_1082009" "chr1A" 92 50 3 1 1 50 5945091 5945043 1.52e-11 69.8
"SNP_FB_1082009" "chr1A" 92 50 3 1 1 50 22060711 22060663 1.52e-11 69.8
"SNP_FB_1082009" "chr1A" 90 50 4 1 1 50 4711769 4711721 6.47e-10 65.3
"SNP_FB_1082009" "chr1A" 90 50 4 1 1 50 7265770 7265722 6.47e-10 65.3
"SNP_FB_1082009" "chr1A" 90 50 4 1 1 50 9061849 9061897 6.47e-10 65.3
"SNP_FB_1082009" "chr1A" 90 50 4 1 1 50 14984445 14984397 6.47e-10 65.3
"SNP_FB_1082009" "chr1A" 89.583 48 4 1 1 48 19445345 19445299 7.88e-09 61.7
"SNP_FB_1082009" "chr1A" 95 40 1 1 1 40 8921255 8921293 7.88e-09 60.8
"SNP_FB_1082009" "chr1A" 88 50 5 1 1 50 10340589 10340637 7.88e-09 60.8
"SNP_FB_1082009" "chr1A" 88 50 5 1 1 50 23702803 23702851 7.88e-09 60.8
"SNP_FB_1082009" "chr1A" 87.5 48 5 1 3 50 5911499 5911453 9.6e-08 57.2
"SNP_FB_1082009" "chr1A" 86 50 6 1 1 50 13325097 13325049 3.35e-07 56.3
"SNP_FB_1082009" "chr1A" 90.244 41 3 1 1 41 13564666 13564705 1.17e-06 53.6
"SNP_FB_1082009" "chr1A" 96.97 33 0 1 1 33 18592927 18592896 4.08e-06 52.7
"SNP_FB_1082009" "chr1A" 84 50 7 1 1 50 2666457 2666409 4.08e-06 51.8
"SNP_FB_1082009" "chr1A" 84 50 7 1 1 50 15975610 15975562 4.08e-06 51.8
"SNP_FB_1082009" "chr1A" 84 50 7 1 1 50 15984403 15984355 4.08e-06 51.8
"SNP_FB_1082009" "chr1A" 83.673 49 7 1 2 50 19424200 19424153 1.42e-05 50
"SNP_FB_1082009" "chr1A" 83.673 49 7 1 2 50 19436076 19436029 1.42e-05 50
"SNP_FB_1082009" "chr1A" 82 50 8 1 1 50 2794813 2794765 0.000174 47.3
"SNP_FB_1082009" "chr1A" 82 50 8 1 1 50 2807916 2807868 0.000174 47.3
"SNP_FB_1082009" "chr2A" 93.75 48 2 1 1 48 15675321 15675275 1.52e-11 70.7
"SNP_FB_1082009" "chr2A" 92 50 3 1 1 50 22007499 22007451 1.52e-11 69.8
"SNP_FB_1082009" "chr2A" 90.196 51 4 1 1 50 19260740 19260790 1.85e-10 67.1
"SNP_FB_1082009" "chr2A" 90 50 4 1 1 50 17888719 17888671 6.47e-10 65.3
"SNP_FB_1082009" "chr2A" 90 50 4 1 1 50 22469746 22469794 6.47e-10 65.3
"SNP_FB_1082009" "chr2A" 90 50 4 1 1 50 25436442 25436394 6.47e-10 65.3
"SNP_FB_1082009" "chr2A" 90 50 4 1 1 50 29226381 29226333 6.47e-10 65.3
"SNP_FB_1082009" "chr2A" 95.122 41 1 1 1 41 23238470 23238431 2.26e-09 62.6
"SNP_FB_1082009" "chr2A" 88 50 5 1 1 50 4208186 4208138 7.88e-09 60.8
"SNP_FB_1082009" "chr2A" 95 40 1 1 1 40 29467195 29467157 7.88e-09 60.8
"SNP_FB_1082009" "chr2A" 88 50 5 1 1 50 37269869 37269821 7.88e-09 60.8
"SNP_FB_1082009" "chr2A" 88 50 5 1 1 50 37831484 37831436 7.88e-09 60.8
"SNP_FB_1082009" "chr2A" 89.362 47 4 1 1 47 34767019 34767064 2.75e-08 59.9
"SNP_FB_1082009" "chr2A" 94.872 39 1 1 1 39 37719012 37719049 2.75e-08 59
"SNP_FB_1082009" "chr2A" 92.5 40 2 1 1 40 24039629 24039667 3.35e-07 56.3
"SNP_FB_1082009" "chr2A" 86 50 6 1 1 50 32670833 32670785 3.35e-07 56.3
"SNP_FB_1082009" "chr2A" 90 40 4 0 1 40 28879543 28879504 3.35e-07 55.4
"SNP_FB_1082009" "chr2A" 91.892 37 3 0 1 37 28879336 28879300 1.17e-06 54.5
"SNP_FB_1082009" "chr2A" 90.244 41 3 1 1 41 37738032 37738071 1.17e-06 53.6
"SNP_FB_1082009" "chr2A" 91.667 36 2 1 4 39 23426891 23426857 4.97e-05 49.1
"SNP_FB_1082009" "chr2A" 87.5 40 4 1 1 40 8123003 8122965 0.000174 47.3
"SNP_FB_1082009" "chr2A" 87.5 40 4 1 1 40 19797813 19797851 0.000174 47.3
"SNP_FB_1082009" "chr2A" 82 50 8 1 1 50 28064445 28064397 0.000174 47.3
"SNP_FB_1082009" "chr2A" 89.286 28 3 0 13 40 17610044 17610071 0.09 38.3
"SNP_FB_1082009" "chr2A" 80 40 5 1 1 40 28993081 28993117 0.31 35.6
"SNP_FB_1082009" "chr2A" 80 40 5 1 1 40 33693777 33693741 0.31 35.6
"SNP_FB_1082009" "chr2A" 85.714 28 4 0 11 38 12631698 12631671 1.1 33.7
"SNP_FB_1082009" "chr2A" 95 20 1 0 8 27 6923034 6923053 3.8 32.8
"SNP_FB_1082009" "chr2A" 95 20 1 0 6 25 22564784 22564803 3.8 32.8
"SNP_FB_1082009" "chr2A" 95 20 1 0 5 24 33865892 33865911 3.8 32.8
"SNP_FB_1082009" "chr2A" 85.185 27 4 0 13 39 20189837 20189811 3.8 31.9
"SNP_FB_1082009" "chr2A" 85.185 27 4 0 13 39 24990773 24990799 3.8 31.9
"SNP_FB_1082009" "chr9A" 93.75 48 2 1 3 50 24090592 24090638 1.52e-11 70.7
"SNP_FB_1082009" "chr9A" 92 50 3 1 1 50 15289823 15289775 1.52e-11 69.8
"SNP_FB_1082009" "chr9A" 92 50 3 1 1 50 22859654 22859606 1.52e-11 69.8
"SNP_FB_1082009" "chr9A" 92 50 3 1 1 50 25386324 25386276 1.52e-11 69.8
"SNP_FB_1082009" "chr9A" 90 50 5 0 1 50 25664242 25664193 5.31e-11 68.9
"SNP_FB_1082009" "chr9A" 90 50 4 1 1 50 16778310 16778262 6.47e-10 65.3
"SNP_FB_1082009" "chr9A" 90 50 4 1 1 50 17196475 17196427 6.47e-10 65.3
"SNP_FB_1082009" "chr9A" 90 50 4 1 1 50 21083696 21083648 6.47e-10 65.3
"SNP_FB_1082009" "chr9A" 90 50 4 1 1 50 26741729 26741681 6.47e-10 65.3
"SNP_FB_1082009" "chr9A" 89.796 49 4 1 2 50 24371794 24371747 2.26e-09 63.5
"SNP_FB_1082009" "chr9A" 89.796 49 4 1 2 50 24381995 24381948 2.26e-09 63.5
"SNP_FB_1082009" "chr9A" 88 50 5 1 1 50 7183666 7183714 7.88e-09 60.8
"SNP_FB_1082009" "chr9A" 88 50 5 1 1 50 12371558 12371510 7.88e-09 60.8
"SNP_FB_1082009" "chr9A" 88 50 5 1 1 50 12446495 12446447 7.88e-09 60.8
"SNP_FB_1082009" "chr9A" 95 40 1 1 1 40 27112438 27112476 7.88e-09 60.8
"SNP_FB_1082009" "chr9A" 95 40 1 1 1 40 27115458 27115496 7.88e-09 60.8
"SNP_FB_1082009" "chr9A" 88 50 5 1 1 50 30415699 30415747 7.88e-09 60.8
"SNP_FB_1082009" "chr9A" 88 50 5 1 1 50 36000091 36000043 7.88e-09 60.8
"SNP_FB_1082009" "chr9A" 84.906 53 5 1 1 50 24330530 24330582 2.75e-08 59
"SNP_FB_1082009" "chr9A" 92.5 40 2 1 1 40 3958306 3958268 3.35e-07 56.3
"SNP_FB_1082009" "chr9A" 92.5 40 2 1 1 40 15661628 15661590 3.35e-07 56.3
"SNP_FB_1082009" "chr9A" 86 50 6 1 1 50 25604902 25604854 3.35e-07 56.3
"SNP_FB_1082009" "chr9A" 86 50 6 1 1 50 27240046 27239998 3.35e-07 56.3
"SNP_FB_1082009" "chr9A" 86 50 6 1 1 50 27254034 27253986 3.35e-07 56.3
"SNP_FB_1082009" "chr9A" 86 50 6 1 1 50 32950528 32950576 3.35e-07 56.3
"SNP_FB_1082009" "chr9A" 92.5 40 2 1 1 40 33631725 33631763 3.35e-07 56.3
"SNP_FB_1082009" "chr9A" 91.892 37 2 1 4 40 21284686 21284651 1.42e-05 50.9
"SNP_FB_1082009" "chr9A" 87.805 41 4 1 1 41 19104421 19104460 4.97e-05 49.1
"SNP_FB_1082009" "chr9A" 87.805 41 4 1 1 41 19115720 19115759 4.97e-05 49.1
"SNP_FB_1082009" "chr9A" 79.592 49 9 1 1 49 26973429 26973476 0.007 41
"SNP_FB_1082009" "chr9A" 86.667 30 4 0 11 40 31931882 31931853 0.09 37.4
"SNP_FB_1082009" "chr9A" 80 40 5 1 1 40 24509105 24509069 0.31 35.6
"SNP_FB_1082009" "chr9A" 80 40 5 1 1 40 32961842 32961806 0.31 35.6
"SNP_FB_1082009" "chr9A" 85.714 28 4 0 13 40 35707948 35707921 1.1 33.7
"SNP_FB_1082009" "chr9A" 88.462 26 0 1 8 33 20222747 20222769 3.8 32.8
"SNP_FB_1082009" "chr9A" 88.462 26 0 1 8 33 20235922 20235944 3.8 32.8
"SNP_FB_1082009" "chr12A" 93.75 48 2 1 1 48 5456270 5456316 1.52e-11 70.7
"SNP_FB_1082009" "chr12A" 90.196 51 4 1 1 50 10913684 10913634 1.85e-10 67.1
"SNP_FB_1082009" "chr12A" 90 50 4 1 1 50 5509415 5509367 6.47e-10 65.3
"SNP_FB_1082009" "chr12A" 90 50 4 1 1 50 14722292 14722244 6.47e-10 65.3
"SNP_FB_1082009" "chr12A" 90 50 4 1 1 50 18807262 18807310 6.47e-10 65.3
"SNP_FB_1082009" "chr12A" 88 50 5 1 1 50 13685746 13685698 7.88e-09 60.8
"SNP_FB_1082009" "chr12A" 88 50 5 1 1 50 15754502 15754550 7.88e-09 60.8
"SNP_FB_1082009" "chr12A" 88 50 5 1 1 50 16909176 16909128 7.88e-09 60.8
"SNP_FB_1082009" "chr12A" 88 50 5 1 1 50 21826194 21826146 7.88e-09 60.8
"SNP_FB_1082009" "chr12A" 89.362 47 4 1 1 47 7889640 7889595 2.75e-08 59.9
"SNP_FB_1082009" "chr12A" 89.362 47 4 1 1 47 15147384 15147339 2.75e-08 59.9
"SNP_FB_1082009" "chr12A" 84 50 7 1 1 50 6964295 6964247 4.08e-06 51.8
"SNP_FB_1082009" "chr12A" 84 50 7 1 1 50 6964522 6964474 4.08e-06 51.8
"SNP_FB_1082009" "chr12A" 82 50 8 1 1 50 7666976 7666928 0.000174 47.3
"SNP_FB_1082009" "chr12A" 82 50 8 1 1 50 27232749 27232701 0.000174 47.3
"SNP_FB_1082009" "chr12A" 86.667 30 4 0 11 40 11599698 11599727 0.09 37.4
"SNP_FB_1082009" "chr12A" 85.714 28 4 0 13 40 15374939 15374912 1.1 33.7
"SNP_FB_1082009" "chr12A" 95.455 22 0 1 5 25 11130841 11130862 3.8 32.8
"SNP_FB_1082009" "chr12A" 95 20 1 0 4 23 11680812 11680793 3.8 32.8
"SNP_FB_1082009" "chr12A" 95 20 1 0 8 27 15634259 15634278 3.8 32.8
"SNP_FB_1082009" "chr7A" 92 50 3 1 1 50 10261887 10261935 1.52e-11 69.8
"SNP_FB_1082009" "chr7A" 97.5 40 1 0 1 40 16204686 16204647 5.31e-11 68.9
"SNP_FB_1082009" "chr7A" 90 50 4 1 1 50 7090016 7090064 6.47e-10 65.3
"SNP_FB_1082009" "chr7A" 90 50 4 1 1 50 14400376 14400328 6.47e-10 65.3
"SNP_FB_1082009" "chr7A" 90 50 4 1 1 50 16755203 16755251 6.47e-10 65.3
"SNP_FB_1082009" "chr7A" 88 50 6 0 1 50 12760483 12760434 6.47e-10 64.4
"SNP_FB_1082009" "chr7A" 89.796 49 4 1 2 50 7355499 7355546 2.26e-09 63.5
"SNP_FB_1082009" "chr7A" 89.796 49 4 1 2 50 7368303 7368350 2.26e-09 63.5
"SNP_FB_1082009" "chr7A" 89.583 48 4 1 1 48 12307430 12307476 7.88e-09 61.7
"SNP_FB_1082009" "chr7A" 88 50 5 1 1 50 13745732 13745780 7.88e-09 60.8
"SNP_FB_1082009" "chr7A" 86 50 7 0 1 50 4990984 4990935 2.75e-08 59.9
"SNP_FB_1082009" "chr7A" 87.5 48 5 1 1 48 16919484 16919530 9.6e-08 57.2
"SNP_FB_1082009" "chr7A" 84.615 52 6 1 1 50 10292170 10292119 3.35e-07 56.3
"SNP_FB_1082009" "chr7A" 92.105 38 2 1 1 38 10224000 10223964 4.08e-06 52.7
"SNP_FB_1082009" "chr7A" 84 50 7 1 1 50 8531768 8531816 4.08e-06 51.8
"SNP_FB_1082009" "chr7A" 89.474 38 4 0 13 50 14111265 14111228 4.08e-06 51.8
"SNP_FB_1082009" "chr7A" 89.474 38 3 1 1 38 16217890 16217926 4.97e-05 48.2
"SNP_FB_1082009" "chr7A" 86.667 30 4 0 11 40 33480053 33480082 0.09 37.4
"SNP_FB_1082009" "chr7A" 80 40 5 1 1 40 11480067 11480031 0.31 35.6
"SNP_FB_1082009" "chr7A" 85.714 28 4 0 13 40 13944557 13944530 1.1 33.7
"SNP_FB_1082009" "chr7A" 95 20 1 0 1 20 1519662 1519643 3.8 32.8
"SNP_FB_1082009" "chr8A" 92 50 3 1 1 50 11509270 11509222 1.52e-11 69.8
"SNP_FB_1082009" "chr8A" 92 50 3 1 1 50 12017933 12017885 1.52e-11 69.8
"SNP_FB_1082009" "chr8A" 90 50 5 0 1 50 13347007 13346958 5.31e-11 68.9
"SNP_FB_1082009" "chr8A" 90 50 5 0 1 50 17040780 17040829 5.31e-11 68.9
"SNP_FB_1082009" "chr8A" 90 50 5 0 1 50 17128309 17128358 5.31e-11 68.9
"SNP_FB_1082009" "chr8A" 90 50 4 1 1 50 12181146 12181098 6.47e-10 65.3
"SNP_FB_1082009" "chr8A" 90 50 4 1 1 50 15645255 15645207 6.47e-10 65.3
"SNP_FB_1082009" "chr8A" 90 50 4 1 1 50 21226258 21226210 6.47e-10 65.3
"SNP_FB_1082009" "chr8A" 90 50 4 1 1 50 23904090 23904042 6.47e-10 65.3
"SNP_FB_1082009" "chr8A" 90 50 4 1 1 50 27682251 27682299 6.47e-10 65.3
"SNP_FB_1082009" "chr8A" 88 50 6 0 1 50 14301026 14301075 6.47e-10 64.4
"SNP_FB_1082009" "chr8A" 89.583 48 4 1 1 48 11060282 11060236 7.88e-09 61.7
"SNP_FB_1082009" "chr8A" 94.737 38 2 0 13 50 7759656 7759619 7.88e-09 60.8
"SNP_FB_1082009" "chr8A" 94.737 38 2 0 13 50 7772259 7772222 7.88e-09 60.8
"SNP_FB_1082009" "chr8A" 88 50 5 1 1 50 9054262 9054214 7.88e-09 60.8
"SNP_FB_1082009" "chr8A" 95 40 1 1 1 40 12235676 12235638 7.88e-09 60.8
"SNP_FB_1082009" "chr8A" 88 50 5 1 1 50 12950933 12950981 7.88e-09 60.8
"SNP_FB_1082009" "chr8A" 88 50 5 1 1 50 21151598 21151646 7.88e-09 60.8
"SNP_FB_1082009" "chr8A" 91.111 45 3 1 6 50 21226354 21226311 7.88e-09 60.8
"SNP_FB_1082009" "chr8A" 88 50 5 1 1 50 21272561 21272513 7.88e-09 60.8
"SNP_FB_1082009" "chr8A" 88 50 5 1 1 50 22543670 22543622 7.88e-09 60.8
"SNP_FB_1082009" "chr8A" 88 50 5 1 1 50 23453891 23453843 7.88e-09 60.8
"SNP_FB_1082009" "chr8A" 88 50 5 1 1 50 23483617 23483569 7.88e-09 60.8
"SNP_FB_1082009" "chr8A" 88 50 5 1 1 50 25829655 25829703 7.88e-09 60.8
"SNP_FB_1082009" "chr8A" 97.059 34 1 0 1 34 19593717 19593750 9.6e-08 58.1
"SNP_FB_1082009" "chr8A" 97.059 34 1 0 1 34 19625796 19625829 9.6e-08 58.1
"SNP_FB_1082009" "chr8A" 86 50 6 1 1 50 26994021 26994069 3.35e-07 56.3
"SNP_FB_1082009" "chr8A" 86.275 51 5 2 1 50 13646012 13645963 1.17e-06 54.5
"SNP_FB_1082009" "chr8A" 85.417 48 6 1 3 50 10350038 10350084 4.08e-06 52.7
"SNP_FB_1082009" "chr8A" 85.417 48 6 1 1 48 25863707 25863753 4.08e-06 52.7
"SNP_FB_1082009" "chr8A" 90 40 3 1 1 40 3472176 3472138 4.08e-06 51.8
"SNP_FB_1082009" "chr8A" 78.571 56 6 1 1 50 16366498 16366443 4.97e-05 49.1
"SNP_FB_1082009" "chr8A" 96.429 28 1 0 10 37 5919361 5919388 0.000174 47.3
"SNP_FB_1082009" "chr8A" 82 50 8 1 1 50 27390104 27390056 0.000174 47.3
"SNP_FB_1082009" "chr8A" 82 50 8 1 1 50 28942265 28942313 0.000174 47.3
"SNP_FB_1082009" "chr8A" 95.238 21 1 0 4 24 11020033 11020013 1.1 34.6
"SNP_FB_1082009" "chr8A" 85.714 28 4 0 13 40 26331373 26331346 1.1 33.7
"SNP_FB_1082009" "chr8A" 100 18 0 0 4 21 27070720 27070737 1.1 33.7
"SNP_FB_1082009" "chr8A" 85.185 27 4 0 13 39 6445219 6445245 3.8 31.9
"SNP_FB_1082009" "chr8A" 90.909 22 2 0 4 25 22645813 22645792 3.8 31.9
"SNP_FB_1082009" "chr11A" 92 50 3 1 1 50 35128704 35128752 1.52e-11 69.8
"SNP_FB_1082009" "chr11A" 90 50 5 0 1 50 20944938 20944889 5.31e-11 68.9
"SNP_FB_1082009" "chr11A" 90 50 5 0 1 50 37618455 37618504 5.31e-11 68.9
"SNP_FB_1082009" "chr11A" 90 50 4 1 1 50 5657173 5657221 6.47e-10 65.3
"SNP_FB_1082009" "chr11A" 90 50 4 1 1 50 17516941 17516989 6.47e-10 65.3
"SNP_FB_1082009" "chr11A" 90 50 4 1 1 50 19829388 19829436 6.47e-10 65.3
"SNP_FB_1082009" "chr11A" 90 50 4 1 1 50 21103112 21103160 6.47e-10 65.3
"SNP_FB_1082009" "chr11A" 90 50 4 1 1 50 34680820 34680772 6.47e-10 65.3
"SNP_FB_1082009" "chr11A" 88 50 6 0 1 50 29527491 29527540 6.47e-10 64.4
"SNP_FB_1082009" "chr11A" 88 50 5 1 1 50 9683906 9683858 7.88e-09 60.8
"SNP_FB_1082009" "chr11A" 91.111 45 3 1 1 45 17002623 17002580 7.88e-09 60.8
"SNP_FB_1082009" "chr11A" 88 50 5 1 1 50 22008093 22008045 7.88e-09 60.8
"SNP_FB_1082009" "chr11A" 88 50 5 1 1 50 22078161 22078113 7.88e-09 60.8
"SNP_FB_1082009" "chr11A" 88 50 5 1 1 50 27495730 27495682 7.88e-09 60.8
"SNP_FB_1082009" "chr11A" 88 50 5 1 1 50 30573481 30573529 7.88e-09 60.8
"SNP_FB_1082009" "chr11A" 88 50 5 1 1 50 36168297 36168345 7.88e-09 60.8
"SNP_FB_1082009" "chr11A" 85.714 49 7 0 2 50 34095389 34095437 9.6e-08 58.1
"SNP_FB_1082009" "chr11A" 87.5 48 5 1 1 48 18895033 18894987 9.6e-08 57.2
"SNP_FB_1082009" "chr11A" 88 50 4 2 1 50 30443602 30443649 9.6e-08 57.2
"SNP_FB_1082009" "chr11A" 90.244 41 4 0 10 50 36174216 36174256 9.6e-08 57.2
"SNP_FB_1082009" "chr11A" 87.234 47 5 1 4 50 15585879 15585834 3.35e-07 55.4
"SNP_FB_1082009" "chr11A" 92.105 38 2 1 4 41 20995984 20995948 4.08e-06 52.7
"SNP_FB_1082009" "chr11A" 84 50 7 1 1 50 30303504 30303456 4.08e-06 51.8
"SNP_FB_1082009" "chr11A" 79.63 54 7 1 1 50 14974074 14974021 4.97e-05 48.2
"SNP_FB_1082009" "chr11A" 82 50 8 1 1 50 32678729 32678681 0.000174 47.3
"SNP_FB_1082009" "chr11A" 90.909 33 1 1 1 33 28171939 28171969 0.000606 44.6
"SNP_FB_1082009" "chr11A" 90.909 33 1 1 1 33 28184064 28184094 0.000606 44.6
"SNP_FB_1082009" "chr11A" 82 50 7 2 1 50 35017748 35017701 0.002 43.7
"SNP_FB_1082009" "chr11A" 85 40 5 1 1 40 28819144 28819106 0.002 42.8
"SNP_FB_1082009" "chr11A" 80 50 9 1 1 50 38635663 38635711 0.002 42.8
"SNP_FB_1082009" "chr11A" 86.667 30 4 0 11 40 18425228 18425199 0.09 37.4
"SNP_FB_1082009" "chr11A" 85.185 27 4 0 13 39 28948051 28948025 3.8 31.9
"SNP_FB_1082009" "chr17A" 92 50 3 1 1 50 13854023 13854071 1.52e-11 69.8
"SNP_FB_1082009" "chr17A" 91.667 48 4 0 1 48 29420593 29420640 1.52e-11 69.8
"SNP_FB_1082009" "chr17A" 92 50 3 1 1 50 32672241 32672289 1.52e-11 69.8
"SNP_FB_1082009" "chr17A" 90 50 5 0 1 50 29656771 29656722 5.31e-11 68.9
"SNP_FB_1082009" "chr17A" 91.667 48 3 1 1 48 29041948 29041902 1.85e-10 66.2
"SNP_FB_1082009" "chr17A" 90 50 4 1 1 50 1217494 1217446 6.47e-10 65.3
"SNP_FB_1082009" "chr17A" 90 50 4 1 1 50 6666578 6666626 6.47e-10 65.3
"SNP_FB_1082009" "chr17A" 90 50 4 1 1 50 22419147 22419195 6.47e-10 65.3
"SNP_FB_1082009" "chr17A" 88 50 5 1 1 50 20912996 20912948 7.88e-09 60.8
"SNP_FB_1082009" "chr17A" 88 50 5 1 1 50 29020146 29020194 7.88e-09 60.8
"SNP_FB_1082009" "chr17A" 88 50 5 1 1 50 29562929 29562977 7.88e-09 60.8
"SNP_FB_1082009" "chr17A" 85.417 48 6 1 1 48 14136144 14136190 4.08e-06 52.7
"SNP_FB_1082009" "chr17A" 92.857 28 2 0 12 39 26644846 26644819 0.002 42.8
"SNP_FB_1082009" "chr17A" 91.667 24 2 0 4 27 18896443 18896466 0.31 35.6
"SNP_FB_1082009" "chr17A" 95 20 1 0 19 38 21817447 21817466 3.8 32.8
"SNP_FB_1082009" "chr17A" 100 17 0 0 10 26 12008552 12008568 3.8 31.9
"SNP_FB_1082009" "chr17A" 85.185 27 4 0 13 39 18009592 18009566 3.8 31.9
"SNP_FB_1082009" "chr17A" 85.185 27 4 0 13 39 27527576 27527602 3.8 31.9
"SNP_FB_1082009" "chr17A" 90.909 22 2 0 4 25 29071339 29071360 3.8 31.9
"SNP_FB_1082009" "chr4A" 91.667 48 3 1 1 48 639762 639808 1.85e-10 66.2
"SNP_FB_1082009" "chr4A" 90 50 4 1 1 50 5942491 5942539 6.47e-10 65.3
"SNP_FB_1082009" "chr4A" 90 50 4 1 1 50 5959046 5958998 6.47e-10 65.3
"SNP_FB_1082009" "chr4A" 90 50 4 1 1 50 11365327 11365279 6.47e-10 65.3
"SNP_FB_1082009" "chr4A" 90 50 4 1 1 50 21569953 21569905 6.47e-10 65.3
"SNP_FB_1082009" "chr4A" 90 50 4 1 1 50 24584851 24584803 6.47e-10 65.3
"SNP_FB_1082009" "chr4A" 90 50 4 1 1 50 30558998 30559046 6.47e-10 65.3
"SNP_FB_1082009" "chr4A" 90 50 4 1 1 50 30571269 30571317 6.47e-10 65.3
"SNP_FB_1082009" "chr4A" 88 50 5 1 1 50 5748494 5748542 7.88e-09 60.8
"SNP_FB_1082009" "chr4A" 88 50 5 1 1 50 14485772 14485724 7.88e-09 60.8
"SNP_FB_1082009" "chr4A" 88 50 5 1 1 50 20900232 20900280 7.88e-09 60.8
"SNP_FB_1082009" "chr4A" 86 50 6 1 1 50 5179987 5180035 3.35e-07 56.3
"SNP_FB_1082009" "chr4A" 86 50 6 1 1 50 11559013 11559061 3.35e-07 56.3
"SNP_FB_1082009" "chr4A" 88.889 45 4 1 4 48 18008670 18008713 3.35e-07 56.3
"SNP_FB_1082009" "chr4A" 92.5 40 2 1 1 40 23931594 23931632 3.35e-07 56.3
"SNP_FB_1082009" "chr4A" 82 50 8 1 1 50 13300148 13300196 0.000174 47.3
"SNP_FB_1082009" "chr4A" 87.5 40 4 1 1 40 15219685 15219723 0.000174 47.3
"SNP_FB_1082026" "chr16A" 100 50 0 0 1 50 21353918 21353869 4.65e-18 91.5
"SNP_FB_1082026" "chr16A" 93.478 46 3 0 3 48 22126209 22126164 1.52e-11 70.7
"SNP_FB_1082026" "chr16A" 91.667 48 4 0 1 48 25719921 25719968 1.52e-11 69.8
"SNP_FB_1082026" "chr16A" 89.796 49 5 0 1 49 26718176 26718128 1.85e-10 67.1
"SNP_FB_1082026" "chr16A" 89.796 49 5 0 1 49 34531786 34531834 1.85e-10 67.1
"SNP_FB_1082026" "chr16A" 89.796 49 5 0 1 49 34543677 34543725 1.85e-10 67.1
"SNP_FB_1082026" "chr16A" 89.796 49 5 0 1 49 38134507 38134459 1.85e-10 67.1
"SNP_FB_1082026" "chr16A" 89.796 49 5 0 1 49 40491792 40491840 1.85e-10 67.1
"SNP_FB_1082026" "chr16A" 89.583 48 5 0 1 48 40718163 40718116 6.47e-10 65.3
"SNP_FB_1082026" "chr16A" 91.111 45 4 0 1 45 40201915 40201959 6.47e-10 64.4
"SNP_FB_1082026" "chr16A" 90.909 44 4 0 1 44 23950662 23950619 2.26e-09 62.6
"SNP_FB_1082026" "chr16A" 87.755 49 6 0 1 49 28714327 28714279 2.26e-09 62.6
"SNP_FB_1082026" "chr16A" 89.13 46 5 0 3 48 33167054 33167009 7.88e-09 61.7
"SNP_FB_1082026" "chr16A" 87.5 48 6 0 1 48 28576940 28576987 7.88e-09 60.8
"SNP_FB_1082026" "chr16A" 87.5 48 6 0 1 48 37424273 37424320 7.88e-09 60.8
"SNP_FB_1082026" "chr16A" 88.889 45 5 0 1 45 17707806 17707762 2.75e-08 59.9
"SNP_FB_1082026" "chr16A" 87.234 47 6 0 3 49 27887658 27887612 2.75e-08 59
"SNP_FB_1082026" "chr16A" 87.234 47 6 0 3 49 28272674 28272720 2.75e-08 59
"SNP_FB_1082026" "chr16A" 87.234 47 6 0 3 49 28763162 28763116 2.75e-08 59
"SNP_FB_1082026" "chr16A" 87.234 47 6 0 3 49 36637630 36637584 2.75e-08 59
"SNP_FB_1082026" "chr16A" 90.476 42 4 0 3 44 38180578 38180537 2.75e-08 59
"SNP_FB_1082026" "chr16A" 87.234 47 6 0 3 49 41682693 41682647 2.75e-08 59
"SNP_FB_1082026" "chr16A" 85.714 49 7 0 1 49 31442665 31442713 9.6e-08 58.1
"SNP_FB_1082026" "chr16A" 90.244 41 4 0 3 43 37592421 37592381 9.6e-08 57.2
"SNP_FB_1082026" "chr16A" 85.417 48 7 0 3 50 11894448 11894401 3.35e-07 56.3
"SNP_FB_1082026" "chr16A" 85.417 48 7 0 3 50 31021788 31021741 3.35e-07 56.3
"SNP_FB_1082026" "chr16A" 86.364 44 6 0 1 44 16449086 16449043 1.17e-06 53.6
"SNP_FB_1082026" "chr16A" 85.714 42 6 0 3 44 21734110 21734069 1.42e-05 50
"SNP_FB_1082026" "chr16A" 87.179 39 5 0 11 49 40431404 40431366 4.97e-05 49.1
"SNP_FB_1082026" "chr16A" 93.333 30 2 0 3 32 15913411 15913382 0.000174 46.4
"SNP_FB_1082026" "chr10A" 97.917 48 1 0 1 48 16672289 16672336 2.41e-15 83.3
"SNP_FB_1082026" "chr10A" 93.478 46 3 0 3 48 18681930 18681975 1.52e-11 70.7
"SNP_FB_1082026" "chr10A" 91.667 48 4 0 1 48 8045412 8045365 1.52e-11 69.8
"SNP_FB_1082026" "chr10A" 89.796 49 5 0 1 49 42644183 42644135 1.85e-10 67.1
"SNP_FB_1082026" "chr10A" 91.304 46 4 0 3 48 5720958 5720913 1.85e-10 66.2
"SNP_FB_1082026" "chr10A" 91.304 46 4 0 3 48 13852453 13852408 1.85e-10 66.2
"SNP_FB_1082026" "chr10A" 91.304 46 4 0 3 48 23924798 23924753 1.85e-10 66.2
"SNP_FB_1082026" "chr10A" 91.304 46 4 0 3 48 23946094 23946049 1.85e-10 66.2
"SNP_FB_1082026" "chr10A" 89.583 48 5 0 1 48 18794883 18794836 6.47e-10 65.3
"SNP_FB_1082026" "chr10A" 89.583 48 5 0 1 48 18806990 18806943 6.47e-10 65.3
"SNP_FB_1082026" "chr10A" 89.362 47 5 0 3 49 16600745 16600791 2.26e-09 63.5
"SNP_FB_1082026" "chr10A" 90.909 44 4 0 1 44 8916765 8916722 2.26e-09 62.6
"SNP_FB_1082026" "chr10A" 87.5 48 6 0 1 48 18452481 18452528 7.88e-09 60.8
"SNP_FB_1082026" "chr10A" 87.5 48 6 0 1 48 32919779 32919826 7.88e-09 60.8
"SNP_FB_1082026" "chr10A" 87.234 47 6 0 3 49 29213380 29213426 2.75e-08 59
"SNP_FB_1082026" "chr10A" 87.234 47 6 0 3 49 32323603 32323649 2.75e-08 59
"SNP_FB_1082026" "chr10A" 87.234 47 6 0 3 49 40804914 40804960 2.75e-08 59
"SNP_FB_1082026" "chr10A" 85.417 48 7 0 3 50 3279454 3279501 3.35e-07 56.3
"SNP_FB_1082026" "chr10A" 85.106 47 7 0 3 49 14534313 14534359 1.17e-06 54.5
"SNP_FB_1082026" "chr10A" 85.714 42 6 0 1 42 11365447 11365488 1.42e-05 50
"SNP_FB_1082026" "chr6A" 95.918 49 2 0 1 49 20403613 20403565 8.41e-15 80.6
"SNP_FB_1082026" "chr6A" 93.878 49 3 0 1 49 11987446 11987398 3.58e-13 76.1
"SNP_FB_1082026" "chr6A" 93.878 49 3 0 1 49 11995990 11995942 3.58e-13 76.1
"SNP_FB_1082026" "chr6A" 91.837 49 4 0 1 49 3461402 3461354 4.36e-12 71.6
"SNP_FB_1082026" "chr6A" 91.667 48 4 0 1 48 1743064 1743017 1.52e-11 69.8
"SNP_FB_1082026" "chr6A" 91.667 48 4 0 1 48 25055770 25055817 1.52e-11 69.8
"SNP_FB_1082026" "chr6A" 89.796 49 5 0 1 49 7166753 7166705 1.85e-10 67.1
"SNP_FB_1082026" "chr6A" 91.304 46 4 0 3 48 13788315 13788270 1.85e-10 66.2
"SNP_FB_1082026" "chr6A" 91.304 46 4 0 3 48 35431872 35431917 1.85e-10 66.2
"SNP_FB_1082026" "chr6A" 89.583 48 5 0 1 48 28199262 28199309 6.47e-10 65.3
"SNP_FB_1082026" "chr6A" 89.362 47 5 0 3 49 22021530 22021484 2.26e-09 63.5
"SNP_FB_1082026" "chr6A" 87.755 49 6 0 1 49 25075483 25075531 2.26e-09 62.6
"SNP_FB_1082026" "chr6A" 89.13 46 5 0 3 48 24403876 24403921 7.88e-09 61.7
"SNP_FB_1082026" "chr6A" 89.13 46 5 0 3 48 24413186 24413231 7.88e-09 61.7
"SNP_FB_1082026" "chr6A" 87.5 48 6 0 1 48 14000296 14000249 7.88e-09 60.8
"SNP_FB_1082026" "chr6A" 87.5 48 6 0 1 48 14012295 14012248 7.88e-09 60.8
"SNP_FB_1082026" "chr6A" 87.234 47 6 0 3 49 3152727 3152681 2.75e-08 59
"SNP_FB_1082026" "chr6A" 87.234 47 6 0 3 49 25957494 25957540 2.75e-08 59
"SNP_FB_1082026" "chr6A" 90.244 41 4 0 8 48 10257051 10257011 9.6e-08 57.2
"SNP_FB_1082026" "chr6A" 90.244 41 4 0 8 48 10269803 10269763 9.6e-08 57.2
"SNP_FB_1082026" "chr6A" 90.244 41 4 0 3 43 20569691 20569731 9.6e-08 57.2
"SNP_FB_1082026" "chr6A" 90.244 41 4 0 3 43 29951225 29951185 9.6e-08 57.2
"SNP_FB_1082026" "chr6A" 83.333 48 8 0 1 48 9028142 9028095 4.08e-06 51.8
"SNP_FB_1082026" "chr6A" 81.25 48 9 0 1 48 9166392 9166439 0.000174 47.3
"SNP_FB_1082026" "chr13A" 95.918 49 2 0 1 49 25727857 25727905 8.41e-15 80.6
"SNP_FB_1082026" "chr13A" 93.75 48 3 0 1 48 40555018 40554971 1.25e-12 74.3
"SNP_FB_1082026" "chr13A" 93.478 46 3 0 3 48 13860290 13860245 1.52e-11 70.7
"SNP_FB_1082026" "chr13A" 93.478 46 3 0 3 48 13873247 13873202 1.52e-11 70.7
"SNP_FB_1082026" "chr13A" 93.478 46 3 0 3 48 13885162 13885117 1.52e-11 70.7
"SNP_FB_1082026" "chr13A" 91.667 48 4 0 1 48 23095024 23095071 1.52e-11 69.8
"SNP_FB_1082026" "chr13A" 91.667 48 4 0 1 48 25666798 25666751 1.52e-11 69.8
"SNP_FB_1082026" "chr13A" 91.667 48 4 0 1 48 35846628 35846581 1.52e-11 69.8
"SNP_FB_1082026" "chr13A" 89.796 49 5 0 1 49 24405103 24405055 1.85e-10 67.1
"SNP_FB_1082026" "chr13A" 91.304 46 4 0 3 48 2712046 2712091 1.85e-10 66.2
"SNP_FB_1082026" "chr13A" 89.583 48 5 0 1 48 30981579 30981626 6.47e-10 65.3
"SNP_FB_1082026" "chr13A" 89.583 48 5 0 1 48 30991517 30991564 6.47e-10 65.3
"SNP_FB_1082026" "chr13A" 88 50 6 0 1 50 24232515 24232466 6.47e-10 64.4
"SNP_FB_1082026" "chr13A" 89.362 47 5 0 3 49 37915055 37915009 2.26e-09 63.5
"SNP_FB_1082026" "chr13A" 90.909 44 4 0 1 44 29955647 29955604 2.26e-09 62.6
"SNP_FB_1082026" "chr13A" 90.909 44 4 0 1 44 29967930 29967887 2.26e-09 62.6
"SNP_FB_1082026" "chr13A" 87.755 49 6 0 1 49 30041770 30041722 2.26e-09 62.6
"SNP_FB_1082026" "chr13A" 89.13 46 5 0 3 48 39535837 39535792 7.88e-09 61.7
"SNP_FB_1082026" "chr13A" 87.5 48 6 0 1 48 19325870 19325917 7.88e-09 60.8
"SNP_FB_1082026" "chr13A" 87.5 48 6 0 1 48 19693637 19693684 7.88e-09 60.8
"SNP_FB_1082026" "chr13A" 88.889 45 5 0 1 45 23122562 23122518 2.75e-08 59.9
"SNP_FB_1082026" "chr13A" 88.889 45 5 0 1 45 23133531 23133487 2.75e-08 59.9
"SNP_FB_1082026" "chr13A" 86 50 7 0 1 50 26415036 26415085 2.75e-08 59.9
"SNP_FB_1082026" "chr13A" 87.234 47 6 0 3 49 6461863 6461817 2.75e-08 59
"SNP_FB_1082026" "chr13A" 87.234 47 6 0 3 49 16509389 16509343 2.75e-08 59
"SNP_FB_1082026" "chr13A" 87.234 47 6 0 3 49 16586070 16586116 2.75e-08 59
"SNP_FB_1082026" "chr13A" 87.234 47 6 0 3 49 32185431 32185385 2.75e-08 59
"SNP_FB_1082026" "chr13A" 87.234 47 6 0 2 48 33213709 33213663 2.75e-08 59
"SNP_FB_1082026" "chr13A" 88.636 44 5 0 1 44 24257393 24257436 9.6e-08 58.1
"SNP_FB_1082026" "chr13A" 85.417 48 7 0 3 50 39410910 39410957 3.35e-07 56.3
"SNP_FB_1082026" "chr13A" 88.095 42 5 0 3 44 45615355 45615396 1.17e-06 54.5
"SNP_FB_1082026" "chr13A" 83.333 48 8 0 1 48 24423996 24424043 4.08e-06 51.8
"SNP_FB_1082026" "chr13A" 88.889 36 4 0 1 36 34225202 34225237 4.97e-05 48.2
"SNP_FB_1082026" "chr13A" 86.111 36 5 0 1 36 33059185 33059150 0.002 43.7
"SNP_FB_1082026" "chr14A" 95.918 49 2 0 1 49 23486133 23486085 8.41e-15 80.6
"SNP_FB_1082026" "chr14A" 91.837 49 4 0 1 49 15409880 15409928 4.36e-12 71.6
"SNP_FB_1082026" "chr14A" 91.837 49 4 0 1 49 25009451 25009403 4.36e-12 71.6
"SNP_FB_1082026" "chr14A" 91.667 48 4 0 1 48 14325333 14325286 1.52e-11 69.8
"SNP_FB_1082026" "chr14A" 91.489 47 4 0 3 49 15425986 15426032 5.31e-11 68
"SNP_FB_1082026" "chr14A" 91.489 47 4 0 2 48 21011749 21011703 5.31e-11 68
"SNP_FB_1082026" "chr14A" 89.796 49 5 0 1 49 9424657 9424609 1.85e-10 67.1
"SNP_FB_1082026" "chr14A" 91.304 46 4 0 3 48 136703 136748 1.85e-10 66.2
"SNP_FB_1082026" "chr14A" 91.304 46 4 0 3 48 148104 148149 1.85e-10 66.2
"SNP_FB_1082026" "chr14A" 91.304 46 4 0 3 48 8586147 8586192 1.85e-10 66.2
"SNP_FB_1082026" "chr14A" 91.304 46 4 0 3 48 21443774 21443729 1.85e-10 66.2
"SNP_FB_1082026" "chr14A" 89.362 47 5 0 3 49 18183314 18183360 2.26e-09 63.5
"SNP_FB_1082026" "chr14A" 87.755 49 6 0 1 49 16261831 16261879 2.26e-09 62.6
"SNP_FB_1082026" "chr14A" 87.755 49 6 0 1 49 16521129 16521177 2.26e-09 62.6
"SNP_FB_1082026" "chr14A" 87.755 49 6 0 1 49 17702763 17702811 2.26e-09 62.6
"SNP_FB_1082026" "chr14A" 88.889 45 5 0 4 48 9046730 9046686 2.75e-08 59.9
"SNP_FB_1082026" "chr14A" 87.234 47 6 0 3 49 12513119 12513165 2.75e-08 59
"SNP_FB_1082026" "chr14A" 87.234 47 6 0 3 49 16936231 16936277 2.75e-08 59
"SNP_FB_1082026" "chr14A" 87.234 47 6 0 3 49 20566655 20566701 2.75e-08 59
"SNP_FB_1082026" "chr14A" 85.417 48 7 0 3 50 10345404 10345357 3.35e-07 56.3
"SNP_FB_1082026" "chr14A" 86.667 45 6 0 1 45 17511528 17511484 3.35e-07 55.4
"SNP_FB_1082026" "chr14A" 82.979 47 8 0 3 49 21131279 21131325 1.42e-05 50
"SNP_FB_1082026" "chr14A" 81.818 44 8 0 1 44 15146147 15146190 0.000606 44.6
"SNP_FB_1082026" "chr14A" 79.167 48 10 0 1 48 11351608 11351561 0.002 42.8
"SNP_FB_1082026" "chr12A" 95.833 48 2 0 1 48 6962827 6962780 2.94e-14 78.8
"SNP_FB_1082026" "chr12A" 95.833 48 2 0 1 48 13684277 13684230 2.94e-14 78.8
"SNP_FB_1082026" "chr12A" 91.837 49 4 0 1 49 14720823 14720775 4.36e-12 71.6
"SNP_FB_1082026" "chr12A" 89.796 49 5 0 1 49 288744 288792 1.85e-10 67.1
"SNP_FB_1082026" "chr12A" 89.796 49 5 0 1 49 5457723 5457771 1.85e-10 67.1
"SNP_FB_1082026" "chr12A" 89.796 49 5 0 1 49 5507948 5507900 1.85e-10 67.1
"SNP_FB_1082026" "chr12A" 89.796 49 5 0 1 49 13480639 13480687 1.85e-10 67.1
"SNP_FB_1082026" "chr12A" 89.796 49 5 0 1 49 16908191 16908143 1.85e-10 67.1
"SNP_FB_1082026" "chr12A" 91.304 46 4 0 3 48 15756045 15756090 1.85e-10 66.2
"SNP_FB_1082026" "chr12A" 89.362 47 5 0 3 49 21824690 21824644 2.26e-09 63.5
"SNP_FB_1082026" "chr12A" 89.13 46 5 0 3 48 7888105 7888060 7.88e-09 61.7
"SNP_FB_1082026" "chr12A" 87.234 47 6 0 3 49 27231190 27231144 2.75e-08 59
"SNP_FB_1082026" "chr12A" 83.673 49 8 0 1 49 15145799 15145751 1.17e-06 53.6
"SNP_FB_1082026" "chr12A" 84.091 44 7 0 1 44 15373497 15373454 4.97e-05 49.1
"SNP_FB_1082026" "chr15A" 95.833 48 2 0 1 48 38159135 38159088 2.94e-14 78.8
"SNP_FB_1082026" "chr15A" 95.833 48 2 0 1 48 39564785 39564832 2.94e-14 78.8
"SNP_FB_1082026" "chr15A" 95.833 48 2 0 1 48 44909553 44909506 2.94e-14 78.8
"SNP_FB_1082026" "chr15A" 93.75 48 3 0 1 48 57126011 57126058 1.25e-12 74.3
"SNP_FB_1082026" "chr15A" 91.837 49 4 0 1 49 53332798 53332750 4.36e-12 71.6
"SNP_FB_1082026" "chr15A" 89.796 49 5 0 1 49 17118315 17118267 1.85e-10 67.1
"SNP_FB_1082026" "chr15A" 91.304 46 4 0 3 48 47958102 47958057 1.85e-10 66.2
"SNP_FB_1082026" "chr15A" 89.583 48 5 0 1 48 33232776 33232823 6.47e-10 65.3
"SNP_FB_1082026" "chr15A" 89.583 48 5 0 1 48 34691703 34691656 6.47e-10 65.3
"SNP_FB_1082026" "chr15A" 89.362 47 5 0 3 49 50105026 50105072 2.26e-09 63.5
"SNP_FB_1082026" "chr15A" 87.755 49 6 0 1 49 49640803 49640851 2.26e-09 62.6
"SNP_FB_1082026" "chr15A" 89.13 46 5 0 3 48 33937570 33937615 7.88e-09 61.7
"SNP_FB_1082026" "chr15A" 87.5 48 6 0 1 48 37439822 37439775 7.88e-09 60.8
"SNP_FB_1082026" "chr15A" 87.5 48 6 0 1 48 37448003 37447956 7.88e-09 60.8
"SNP_FB_1082026" "chr15A" 88.636 44 5 0 1 44 43407112 43407155 9.6e-08 58.1
"SNP_FB_1082026" "chr15A" 86.957 46 6 0 1 46 36183627 36183582 9.6e-08 57.2
"SNP_FB_1082026" "chr15A" 86.957 46 6 0 3 48 44028942 44028897 9.6e-08 57.2
"SNP_FB_1082026" "chr15A" 86.957 46 6 0 3 48 44045922 44045967 9.6e-08 57.2
"SNP_FB_1082026" "chr15A" 85.417 48 7 0 3 50 11252645 11252692 3.35e-07 56.3
"SNP_FB_1082026" "chr15A" 85.417 48 7 0 1 48 33242465 33242512 3.35e-07 56.3
"SNP_FB_1082026" "chr15A" 85.417 48 7 0 1 48 33254954 33255001 3.35e-07 56.3
"SNP_FB_1082026" "chr15A" 85.417 48 7 0 3 50 37028147 37028194 3.35e-07 56.3
"SNP_FB_1082026" "chr15A" 88.372 43 5 0 6 48 55210608 55210650 3.35e-07 56.3
"SNP_FB_1082026" "chr15A" 86.667 45 6 0 1 45 26562648 26562604 3.35e-07 55.4
"SNP_FB_1082026" "chr15A" 85.714 42 6 0 3 44 44187891 44187932 1.42e-05 50
"SNP_FB_1082026" "chr15A" 81.818 44 8 0 1 44 34320549 34320592 0.000606 44.6
"SNP_FB_1082026" "chr15A" 92 25 2 0 20 44 37810411 37810435 0.09 37.4
"SNP_FB_1082026" "chr3A" 93.878 49 3 0 1 49 16464801 16464849 3.58e-13 76.1
"SNP_FB_1082026" "chr3A" 93.478 46 3 0 3 48 17363124 17363079 1.52e-11 70.7
"SNP_FB_1082026" "chr3A" 91.489 47 4 0 3 49 28974662 28974616 5.31e-11 68
"SNP_FB_1082026" "chr3A" 91.304 46 4 0 3 48 24004193 24004148 1.85e-10 66.2
"SNP_FB_1082026" "chr3A" 91.304 46 4 0 3 48 25443914 25443869 1.85e-10 66.2
"SNP_FB_1082026" "chr3A" 89.583 48 5 0 1 48 15430977 15431024 6.47e-10 65.3
"SNP_FB_1082026" "chr3A" 89.362 47 5 0 3 49 13570196 13570242 2.26e-09 63.5
"SNP_FB_1082026" "chr3A" 92.857 42 3 0 7 48 25563984 25564025 2.26e-09 63.5
"SNP_FB_1082026" "chr3A" 89.13 46 5 0 3 48 13703365 13703410 7.88e-09 61.7
"SNP_FB_1082026" "chr3A" 89.13 46 5 0 3 48 32005495 32005450 7.88e-09 61.7
"SNP_FB_1082026" "chr3A" 87.5 48 6 0 1 48 89692 89739 7.88e-09 60.8
"SNP_FB_1082026" "chr3A" 87.5 48 6 0 1 48 7813235 7813282 7.88e-09 60.8
"SNP_FB_1082026" "chr3A" 87.234 47 6 0 2 48 11482363 11482409 2.75e-08 59
"SNP_FB_1082026" "chr3A" 87.5 48 5 1 1 48 13719009 13719055 9.6e-08 57.2
"SNP_FB_1082026" "chr3A" 85.417 48 7 0 1 48 18175178 18175225 3.35e-07 56.3
"SNP_FB_1082026" "chr3A" 83.333 48 8 0 1 48 13214406 13214359 4.08e-06 51.8
"SNP_FB_1082026" "chr3A" 83.333 48 8 0 1 48 13225320 13225273 4.08e-06 51.8
"SNP_FB_1082026" "chr3A" 81.25 48 9 0 1 48 17190703 17190656 0.000174 47.3
"SNP_FB_1082026" "chr4A" 93.878 49 3 0 1 49 24583338 24583290 3.58e-13 76.1
"SNP_FB_1082026" "chr4A" 93.75 48 3 0 1 48 15314973 15314926 1.25e-12 74.3
"SNP_FB_1082026" "chr4A" 91.837 49 4 0 1 49 3099733 3099685 4.36e-12 71.6
"SNP_FB_1082026" "chr4A" 91.837 49 4 0 1 49 3110761 3110713 4.36e-12 71.6
"SNP_FB_1082026" "chr4A" 91.837 49 4 0 1 49 5957564 5957516 4.36e-12 71.6
"SNP_FB_1082026" "chr4A" 93.478 46 3 0 3 48 23933145 23933190 1.52e-11 70.7
"SNP_FB_1082026" "chr4A" 93.182 44 3 0 1 44 9223386 9223343 1.85e-10 67.1
"SNP_FB_1082026" "chr4A" 89.796 49 5 0 1 49 12260689 12260737 1.85e-10 67.1
"SNP_FB_1082026" "chr4A" 89.583 48 5 0 1 48 10903798 10903845 6.47e-10 65.3
"SNP_FB_1082026" "chr4A" 90.909 44 4 0 1 44 14619343 14619300 2.26e-09 62.6
"SNP_FB_1082026" "chr4A" 90.909 44 4 0 1 44 20902421 20902464 2.26e-09 62.6
"SNP_FB_1082026" "chr4A" 87.234 47 6 0 3 49 5750034 5750080 2.75e-08 59
"SNP_FB_1082026" "chr4A" 87.234 47 6 0 3 49 13301647 13301693 2.75e-08 59
"SNP_FB_1082026" "chr4A" 87.234 47 6 0 3 49 30627241 30627287 2.75e-08 59
"SNP_FB_1082026" "chr4A" 87.234 47 6 0 3 49 30639404 30639450 2.75e-08 59
"SNP_FB_1082026" "chr4A" 85.714 49 7 0 1 49 11363878 11363830 9.6e-08 58.1
"SNP_FB_1082026" "chr4A" 90.244 41 4 0 3 43 12650527 12650567 9.6e-08 57.2
"SNP_FB_1082026" "chr4A" 84 50 8 0 1 50 2078380 2078331 3.35e-07 55.4
"SNP_FB_1082026" "chr4A" 100 17 0 0 7 23 5332845 5332829 3.8 31.9
"SNP_FB_1082026" "chr8A" 93.75 48 3 0 1 48 6446714 6446761 1.25e-12 74.3
"SNP_FB_1082026" "chr8A" 93.75 48 3 0 1 48 21224811 21224764 1.25e-12 74.3
"SNP_FB_1082026" "chr8A" 93.75 48 3 0 1 48 26329932 26329885 1.25e-12 74.3
"SNP_FB_1082026" "chr8A" 93.75 48 3 0 1 48 27683946 27683993 1.25e-12 74.3
"SNP_FB_1082026" "chr8A" 91.837 49 4 0 1 49 10351502 10351550 4.36e-12 71.6
"SNP_FB_1082026" "chr8A" 91.837 49 4 0 1 49 10363544 10363592 4.36e-12 71.6
"SNP_FB_1082026" "chr8A" 91.837 49 4 0 1 49 12695745 12695697 4.36e-12 71.6
"SNP_FB_1082026" "chr8A" 91.837 49 4 0 1 49 19597749 19597797 4.36e-12 71.6
"SNP_FB_1082026" "chr8A" 91.837 49 4 0 1 49 19629828 19629876 4.36e-12 71.6
"SNP_FB_1082026" "chr8A" 91.667 48 4 0 1 48 12016451 12016404 1.52e-11 69.8
"SNP_FB_1082026" "chr8A" 89.796 49 5 0 1 49 8323673 8323721 1.85e-10 67.1
"SNP_FB_1082026" "chr8A" 89.796 49 5 0 1 49 17221765 17221813 1.85e-10 67.1
"SNP_FB_1082026" "chr8A" 91.304 46 4 0 3 48 17042322 17042367 1.85e-10 66.2
"SNP_FB_1082026" "chr8A" 91.304 46 4 0 3 48 17129851 17129896 1.85e-10 66.2
"SNP_FB_1082026" "chr8A" 89.362 47 5 0 3 49 12299729 12299683 2.26e-09 63.5
"SNP_FB_1082026" "chr8A" 87.755 49 6 0 1 49 23902623 23902575 2.26e-09 62.6
"SNP_FB_1082026" "chr8A" 87.5 48 6 0 1 48 13640246 13640199 7.88e-09 60.8
"SNP_FB_1082026" "chr8A" 87.5 48 6 0 1 48 25865473 25865520 7.88e-09 60.8
"SNP_FB_1082026" "chr8A" 87.234 47 6 0 3 49 3470707 3470661 2.75e-08 59
"SNP_FB_1082026" "chr8A" 87.234 47 6 0 3 49 9039821 9039775 2.75e-08 59
"SNP_FB_1082026" "chr8A" 87.234 47 6 0 3 49 9052739 9052693 2.75e-08 59
"SNP_FB_1082026" "chr8A" 87.234 47 6 0 3 49 27388533 27388487 2.75e-08 59
"SNP_FB_1082026" "chr8A" 87.234 47 6 0 3 49 28943776 28943822 2.75e-08 59
"SNP_FB_1082026" "chr8A" 90.244 41 4 0 3 43 21271048 21271008 9.6e-08 57.2
"SNP_FB_1082026" "chr8A" 85.417 48 7 0 1 48 11507684 11507637 3.35e-07 56.3
"SNP_FB_1082026" "chr8A" 85.106 47 7 0 3 49 12179661 12179615 1.17e-06 54.5
"SNP_FB_1082026" "chr8A" 85.106 47 7 0 3 49 16871829 16871875 1.17e-06 54.5
"SNP_FB_1082026" "chr8A" 84.783 46 7 0 3 48 7757632 7757587 4.08e-06 52.7
"SNP_FB_1082026" "chr8A" 84.783 46 7 0 3 48 7770235 7770190 4.08e-06 52.7
"SNP_FB_1082026" "chr8A" 83.333 48 8 0 1 48 14302653 14302700 4.08e-06 51.8
"SNP_FB_1082026" "chr8A" 83.333 42 7 0 1 42 10498978 10499019 0.000606 45.5
"SNP_FB_1082026" "chr8A" 79.167 48 10 0 1 48 23452309 23452262 0.002 42.8
"SNP_FB_1082026" "chr9A" 93.75 48 3 0 1 48 35999357 35999310 1.25e-12 74.3
"SNP_FB_1082026" "chr9A" 92 50 4 0 1 50 21283437 21283388 1.25e-12 73.4
"SNP_FB_1082026" "chr9A" 91.837 49 4 0 1 49 26740209 26740161 4.36e-12 71.6
"SNP_FB_1082026" "chr9A" 93.478 46 3 0 3 48 3956762 3956717 1.52e-11 70.7
"SNP_FB_1082026" "chr9A" 91.489 47 4 0 3 49 15660107 15660061 5.31e-11 68
"SNP_FB_1082026" "chr9A" 89.796 49 5 0 1 49 19773415 19773463 1.85e-10 67.1
"SNP_FB_1082026" "chr9A" 89.796 49 5 0 1 49 21082228 21082180 1.85e-10 67.1
"SNP_FB_1082026" "chr9A" 93.182 44 3 0 1 44 28528921 28528964 1.85e-10 67.1
"SNP_FB_1082026" "chr9A" 89.796 49 5 0 1 49 32951996 32952044 1.85e-10 67.1
"SNP_FB_1082026" "chr9A" 91.304 46 4 0 3 48 20897482 20897527 1.85e-10 66.2
"SNP_FB_1082026" "chr9A" 89.583 48 5 0 1 48 19105937 19105984 6.47e-10 65.3
"SNP_FB_1082026" "chr9A" 89.583 48 5 0 1 48 19117236 19117283 6.47e-10 65.3
"SNP_FB_1082026" "chr9A" 89.362 47 5 0 3 49 15288286 15288240 2.26e-09 63.5
"SNP_FB_1082026" "chr9A" 87.755 49 6 0 1 49 24370328 24370280 2.26e-09 62.6
"SNP_FB_1082026" "chr9A" 87.755 49 6 0 1 49 24380529 24380481 2.26e-09 62.6
"SNP_FB_1082026" "chr9A" 90.909 44 4 0 1 44 28536765 28536808 2.26e-09 62.6
"SNP_FB_1082026" "chr9A" 87.5 48 6 0 1 48 27234247 27234200 7.88e-09 60.8
"SNP_FB_1082026" "chr9A" 87.5 48 6 0 1 48 27248235 27248188 7.88e-09 60.8
"SNP_FB_1082026" "chr9A" 87.234 47 6 0 3 49 7627305 7627351 2.75e-08 59
"SNP_FB_1082026" "chr9A" 87.234 47 6 0 3 49 22671516 22671470 2.75e-08 59
"SNP_FB_1082026" "chr9A" 88.636 44 5 0 1 44 26372564 26372607 9.6e-08 58.1
"SNP_FB_1082026" "chr9A" 90.244 41 4 0 3 43 7185166 7185206 9.6e-08 57.2
"SNP_FB_1082026" "chr9A" 83.333 48 8 0 3 50 30373235 30373188 4.08e-06 51.8
"SNP_FB_1082026" "chr9A" 83.333 48 7 1 1 48 16776528 16776482 4.97e-05 48.2
"SNP_FB_1082026" "chr9A" 81.25 48 8 1 1 48 17194693 17194647 0.002 43.7
"SNP_FB_1082026" "chr9A" 100 17 0 0 7 23 14445505 14445489 3.8 31.9
"SNP_FB_1082026" "chr17A" 93.75 48 3 0 1 48 29422026 29422073 1.25e-12 74.3
"SNP_FB_1082026" "chr17A" 93.617 47 3 0 1 47 29571658 29571704 4.36e-12 72.5
"SNP_FB_1082026" "chr17A" 91.304 46 4 0 3 48 6668120 6668165 1.85e-10 66.2
"SNP_FB_1082026" "chr17A" 91.304 46 4 0 3 48 20912649 20912604 1.85e-10 66.2
"SNP_FB_1082026" "chr17A" 91.304 46 4 0 3 48 29021678 29021723 1.85e-10 66.2
"SNP_FB_1082026" "chr17A" 89.362 47 5 0 3 49 22420668 22420714 2.26e-09 63.5
"SNP_FB_1082026" "chr17A" 87.755 49 6 0 1 49 18529410 18529458 2.26e-09 62.6
"SNP_FB_1082026" "chr17A" 87.755 49 6 0 1 49 20056403 20056451 2.26e-09 62.6
"SNP_FB_1082026" "chr17A" 87.755 49 6 0 1 49 24443694 24443742 2.26e-09 62.6
"SNP_FB_1082026" "chr17A" 87.5 48 6 0 1 48 20004965 20004918 7.88e-09 60.8
"SNP_FB_1082026" "chr17A" 90.476 42 4 0 1 42 22645023 22644982 2.75e-08 59
"SNP_FB_1082026" "chr17A" 85.417 48 7 0 1 48 21832726 21832773 3.35e-07 56.3
"SNP_FB_1082026" "chr17A" 85.106 47 7 0 3 49 20579693 20579739 1.17e-06 54.5
"SNP_FB_1082026" "chr2A" 95.556 45 2 0 1 45 19799257 19799301 1.25e-12 73.4
"SNP_FB_1082026" "chr2A" 91.667 48 4 0 1 48 24043252 24043299 1.52e-11 69.8
"SNP_FB_1082026" "chr2A" 89.796 49 5 0 1 49 25425396 25425348 1.85e-10 67.1
"SNP_FB_1082026" "chr2A" 91.304 46 4 0 3 48 4206640 4206595 1.85e-10 66.2
"SNP_FB_1082026" "chr2A" 91.304 46 4 0 3 48 37739530 37739575 1.85e-10 66.2
"SNP_FB_1082026" "chr2A" 91.304 46 4 0 3 48 37816647 37816692 1.85e-10 66.2
"SNP_FB_1082026" "chr2A" 91.304 46 4 0 3 48 37829950 37829905 1.85e-10 66.2
"SNP_FB_1082026" "chr2A" 89.583 48 5 0 1 48 17887264 17887217 6.47e-10 65.3
"SNP_FB_1082026" "chr2A" 87.755 49 6 0 1 49 37268408 37268360 2.26e-09 62.6
"SNP_FB_1082026" "chr2A" 89.13 46 5 0 3 48 34768527 34768572 7.88e-09 61.7
"SNP_FB_1082026" "chr2A" 89.13 46 5 0 3 48 37720545 37720590 7.88e-09 61.7
"SNP_FB_1082026" "chr2A" 87.5 48 6 0 1 48 22006056 22006009 7.88e-09 60.8
"SNP_FB_1082026" "chr2A" 87.5 48 6 0 1 48 22471089 22471136 7.88e-09 60.8
"SNP_FB_1082026" "chr2A" 87.5 48 6 0 1 48 29465245 29465198 7.88e-09 60.8
"SNP_FB_1082026" "chr2A" 87.5 48 6 0 1 48 30160356 30160309 7.88e-09 60.8
"SNP_FB_1082026" "chr2A" 85.417 48 7 0 3 50 32669311 32669264 3.35e-07 56.3
"SNP_FB_1082026" "chr2A" 83.333 48 8 0 1 48 29223911 29223864 4.08e-06 51.8
"SNP_FB_1082026" "chr2A" 83.333 48 8 0 3 50 33692258 33692211 4.08e-06 51.8
"SNP_FB_1082026" "chr2A" 80.952 42 8 0 7 48 19264193 19264234 0.007 41
"SNP_FB_1082026" "chr11A" 93.617 47 3 0 2 48 22806391 22806345 4.36e-12 72.5
"SNP_FB_1082026" "chr11A" 91.837 49 4 0 1 49 21104567 21104615 4.36e-12 71.6
"SNP_FB_1082026" "chr11A" 91.667 48 4 0 1 48 16993481 16993434 1.52e-11 69.8
"SNP_FB_1082026" "chr11A" 91.667 48 4 0 1 48 34096963 34097010 1.52e-11 69.8
"SNP_FB_1082026" "chr11A" 91.667 48 4 0 1 48 36175869 36175916 1.52e-11 69.8
"SNP_FB_1082026" "chr11A" 93.333 45 3 0 1 45 21934663 21934707 5.31e-11 68.9
"SNP_FB_1082026" "chr11A" 91.489 47 4 0 3 49 5658697 5658743 5.31e-11 68
"SNP_FB_1082026" "chr11A" 89.796 49 5 0 1 49 4088960 4089008 1.85e-10 67.1
"SNP_FB_1082026" "chr11A" 89.796 49 5 0 1 49 34679352 34679304 1.85e-10 67.1
"SNP_FB_1082026" "chr11A" 91.304 46 4 0 3 48 9682378 9682333 1.85e-10 66.2
"SNP_FB_1082026" "chr11A" 91.304 46 4 0 3 48 19830939 19830984 1.85e-10 66.2
"SNP_FB_1082026" "chr11A" 89.583 48 5 0 1 48 3068279 3068326 6.47e-10 65.3
"SNP_FB_1082026" "chr11A" 89.583 48 5 0 1 48 3079967 3080014 6.47e-10 65.3
"SNP_FB_1082026" "chr11A" 89.583 48 5 0 1 48 43319716 43319763 6.47e-10 65.3
"SNP_FB_1082026" "chr11A" 91.111 45 4 0 4 48 30445072 30445116 6.47e-10 64.4
"SNP_FB_1082026" "chr11A" 87.755 49 6 0 1 49 20994547 20994499 2.26e-09 62.6
"SNP_FB_1082026" "chr11A" 87.755 49 6 0 1 49 34394442 34394490 2.26e-09 62.6
"SNP_FB_1082026" "chr11A" 89.13 46 5 0 3 48 20943233 20943188 7.88e-09 61.7
"SNP_FB_1082026" "chr11A" 89.13 46 5 0 3 48 29529024 29529069 7.88e-09 61.7
"SNP_FB_1082026" "chr11A" 89.13 46 5 0 3 48 37619997 37620042 7.88e-09 61.7
"SNP_FB_1082026" "chr11A" 87.234 47 6 0 3 49 20739445 20739491 2.75e-08 59
"SNP_FB_1082026" "chr11A" 90.476 42 4 0 7 48 30574954 30574995 2.75e-08 59
"SNP_FB_1082026" "chr11A" 87.234 47 6 0 3 49 32677158 32677112 2.75e-08 59
"SNP_FB_1082026" "chr11A" 87.234 47 6 0 3 49 38637215 38637261 2.75e-08 59
"SNP_FB_1082026" "chr11A" 88.636 44 5 0 1 44 22178246 22178203 9.6e-08 58.1
"SNP_FB_1082026" "chr11A" 85.417 48 7 0 3 50 20345881 20345834 3.35e-07 56.3
"SNP_FB_1082026" "chr11A" 85.417 48 7 0 3 50 30301982 30301935 3.35e-07 56.3
"SNP_FB_1082026" "chr11A" 85.106 47 7 0 3 49 35130231 35130277 1.17e-06 54.5
"SNP_FB_1082026" "chr11A" 83.673 49 8 0 1 49 27494274 27494226 1.17e-06 53.6
"SNP_FB_1082026" "chr11A" 82 50 8 1 1 50 28216900 28216948 0.000174 47.3
"SNP_FB_1082026" "chr11A" 82 50 8 1 1 50 28228151 28228199 0.000174 47.3
"SNP_FB_1082026" "chr11A" 80.435 46 9 0 3 48 22076606 22076561 0.002 43.7
"SNP_FB_1082026" "chr11A" 89.655 29 3 0 20 48 18893309 18893281 0.026 40.1
"SNP_FB_1082026" "chr5A" 91.837 49 4 0 1 49 5455687 5455639 4.36e-12 71.6
"SNP_FB_1082026" "chr5A" 91.837 49 4 0 1 49 6860556 6860508 4.36e-12 71.6
"SNP_FB_1082026" "chr5A" 91.837 49 4 0 1 49 15113877 15113925 4.36e-12 71.6
"SNP_FB_1082026" "chr5A" 91.837 49 4 0 1 49 17677005 17677053 4.36e-12 71.6
"SNP_FB_1082026" "chr5A" 91.304 46 4 0 3 48 13565474 13565519 1.85e-10 66.2
"SNP_FB_1082026" "chr5A" 91.304 46 4 0 3 48 29685238 29685193 1.85e-10 66.2
"SNP_FB_1082026" "chr5A" 89.583 48 5 0 1 48 18452514 18452561 6.47e-10 65.3
"SNP_FB_1082026" "chr5A" 93.023 43 3 0 1 43 30180656 30180698 6.47e-10 65.3
"SNP_FB_1082026" "chr5A" 87.755 49 6 0 1 49 2010225 2010273 2.26e-09 62.6
"SNP_FB_1082026" "chr5A" 87.755 49 6 0 1 49 3266540 3266588 2.26e-09 62.6
"SNP_FB_1082026" "chr5A" 87.755 49 6 0 1 49 6138820 6138772 2.26e-09 62.6
"SNP_FB_1082026" "chr5A" 87.5 48 6 0 3 50 29513441 29513394 7.88e-09 60.8
"SNP_FB_1082026" "chr5A" 87.5 48 6 0 3 50 29520001 29519954 7.88e-09 60.8
"SNP_FB_1082026" "chr5A" 87.234 47 6 0 3 49 7782035 7781989 2.75e-08 59
"SNP_FB_1082026" "chr5A" 87.234 47 6 0 3 49 22614976 22615022 2.75e-08 59
"SNP_FB_1082026" "chr5A" 85.417 48 7 0 1 48 8211144 8211097 3.35e-07 56.3
"SNP_FB_1082026" "chr5A" 85.417 48 7 0 1 48 19159814 19159861 3.35e-07 56.3
"SNP_FB_1082026" "chr5A" 85.417 48 7 0 1 48 20114453 20114406 3.35e-07 56.3
"SNP_FB_1082026" "chr5A" 85.417 48 7 0 1 48 20125789 20125742 3.35e-07 56.3
"SNP_FB_1082026" "chr5A" 85.417 48 7 0 3 50 22349443 22349396 3.35e-07 56.3
"SNP_FB_1082026" "chr5A" 85.417 48 7 0 1 48 22453971 22453924 3.35e-07 56.3
"SNP_FB_1082026" "chr5A" 83.333 48 8 0 1 48 25572309 25572356 4.08e-06 51.8
"SNP_FB_1082026" "chr5A" 83.333 48 8 0 1 48 25583457 25583504 4.08e-06 51.8
"SNP_FB_1082026" "chr5A" 83.333 48 8 0 1 48 36235872 36235919 4.08e-06 51.8
"SNP_FB_1082026" "chr5A" 81.25 48 9 0 1 48 33724616 33724663 0.000174 47.3
"SNP_FB_1082026" "chr7A" 91.837 49 4 0 1 49 22284372 22284420 4.36e-12 71.6
"SNP_FB_1082026" "chr7A" 91.667 48 4 0 1 48 14109530 14109483 1.52e-11 69.8
"SNP_FB_1082026" "chr7A" 89.796 49 5 0 1 49 9387215 9387167 1.85e-10 67.1
"SNP_FB_1082026" "chr7A" 89.796 49 5 0 1 49 10690191 10690143 1.85e-10 67.1
"SNP_FB_1082026" "chr7A" 89.796 49 5 0 1 49 12308897 12308945 1.85e-10 67.1
"SNP_FB_1082026" "chr7A" 89.583 48 5 0 1 48 16219478 16219525 6.47e-10 65.3
"SNP_FB_1082026" "chr7A" 91.111 45 4 0 1 45 19043763 19043807 6.47e-10 64.4
"SNP_FB_1082026" "chr7A" 89.362 47 5 0 3 49 7369788 7369834 2.26e-09 63.5
"SNP_FB_1082026" "chr7A" 89.362 47 5 0 3 49 8721044 8720998 2.26e-09 63.5
"SNP_FB_1082026" "chr7A" 89.362 47 5 0 3 49 26784213 26784167 2.26e-09 63.5
"SNP_FB_1082026" "chr7A" 87.5 48 6 0 1 48 16921081 16921128 7.88e-09 60.8
"SNP_FB_1082026" "chr7A" 87.234 47 6 0 3 49 8349445 8349399 2.75e-08 59
"SNP_FB_1082026" "chr7A" 85.714 49 7 0 1 49 13943114 13943066 9.6e-08 58.1
"SNP_FB_1082026" "chr7A" 85.417 48 7 0 1 48 16756984 16757031 3.35e-07 56.3
"SNP_FB_1082026" "chr7A" 91.667 36 3 0 1 36 10264230 10264265 4.08e-06 52.7
"SNP_FB_1082026" "chr7A" 83.333 48 8 0 3 50 7826072 7826025 4.08e-06 51.8
"SNP_FB_1082026" "chr7A" 83.333 48 8 0 3 50 12618428 12618381 4.08e-06 51.8
"SNP_FB_1082026" "chr7A" 82 50 7 1 1 50 16202983 16202936 4.97e-05 48.2
"SNP_FB_1082026" "chr7A" 79.167 48 9 1 1 48 10223199 10223153 0.026 39.2
"SNP_FB_1082026" "chr1A" 93.478 46 3 0 3 48 18591461 18591416 1.52e-11 70.7
"SNP_FB_1082026" "chr1A" 91.489 47 4 0 3 49 23704428 23704474 5.31e-11 68
"SNP_FB_1082026" "chr1A" 89.796 49 5 0 1 49 382114 382066 1.85e-10 67.1
"SNP_FB_1082026" "chr1A" 89.796 49 5 0 1 49 4710304 4710256 1.85e-10 67.1
"SNP_FB_1082026" "chr1A" 89.796 49 5 0 1 49 19054638 19054686 1.85e-10 67.1
"SNP_FB_1082026" "chr1A" 89.583 48 5 0 1 48 13566135 13566182 6.47e-10 65.3
"SNP_FB_1082026" "chr1A" 87.755 49 6 0 1 49 29545252 29545300 2.26e-09 62.6
"SNP_FB_1082026" "chr1A" 87.5 48 6 0 1 48 2793182 2793135 7.88e-09 60.8
"SNP_FB_1082026" "chr1A" 87.5 48 6 0 1 48 2806285 2806238 7.88e-09 60.8
"SNP_FB_1082026" "chr1A" 87.5 48 6 0 1 48 5903438 5903391 7.88e-09 60.8
"SNP_FB_1082026" "chr1A" 86 50 7 0 1 50 2662994 2662945 2.75e-08 59.9
"SNP_FB_1082026" "chr1A" 87.234 47 6 0 3 49 9283550 9283504 2.75e-08 59
"SNP_FB_1082026" "chr1A" 87.234 47 6 0 3 49 9294729 9294683 2.75e-08 59
"SNP_FB_1082026" "chr1A" 87.234 47 6 0 3 49 12038337 12038383 2.75e-08 59
"SNP_FB_1082026" "chr1A" 90.476 42 4 0 7 48 13589865 13589824 2.75e-08 59
"SNP_FB_1082026" "chr1A" 87.234 47 6 0 3 49 15974104 15974058 2.75e-08 59
"SNP_FB_1082026" "chr1A" 87.234 47 6 0 3 49 15982897 15982851 2.75e-08 59
"SNP_FB_1082026" "chr1A" 85.714 49 7 0 1 49 7264352 7264304 9.6e-08 58.1
"SNP_FB_1082026" "chr1A" 85.417 48 7 0 1 48 526611 526564 3.35e-07 56.3
"SNP_FB_1082026" "chr1A" 85.417 48 7 0 1 48 5931552 5931505 3.35e-07 56.3
"SNP_FB_0424909" "chr2A" 100 50 0 0 1 50 15684970 15685019 4.65e-18 91.5
"SNP_FB_0424909" "chr2A" 90 50 5 0 1 50 22015263 22015312 5.31e-11 68.9
"SNP_FB_0424909" "chr2A" 95.238 42 2 0 1 42 1887559 1887518 5.31e-11 68
"SNP_FB_0424909" "chr2A" 95.238 42 2 0 1 42 9871832 9871873 5.31e-11 68
"SNP_FB_0424909" "chr2A" 95.238 42 2 0 1 42 11357350 11357391 5.31e-11 68
"SNP_FB_0424909" "chr2A" 95.238 42 2 0 1 42 17647630 17647671 5.31e-11 68
"SNP_FB_0424909" "chr2A" 95.238 42 2 0 1 42 18014757 18014716 5.31e-11 68
"SNP_FB_0424909" "chr2A" 95.238 42 2 0 1 42 23337581 23337622 5.31e-11 68
"SNP_FB_0424909" "chr2A" 95.238 42 2 0 1 42 24321193 24321234 5.31e-11 68
"SNP_FB_0424909" "chr2A" 95.238 42 2 0 1 42 27990046 27990087 5.31e-11 68
"SNP_FB_0424909" "chr2A" 95.238 42 2 0 1 42 34994429 34994388 5.31e-11 68
"SNP_FB_0424909" "chr2A" 89.796 49 5 0 1 49 29232342 29232390 1.85e-10 67.1
"SNP_FB_0424909" "chr2A" 90 50 4 1 1 50 17892620 17892668 6.47e-10 65.3
"SNP_FB_0424909" "chr2A" 88 50 6 0 1 50 2040443 2040394 6.47e-10 64.4
"SNP_FB_0424909" "chr2A" 95 40 2 0 3 42 14599586 14599625 6.47e-10 64.4
"SNP_FB_0424909" "chr2A" 92.857 42 3 0 1 42 512467 512426 2.26e-09 63.5
"SNP_FB_0424909" "chr2A" 92.857 42 3 0 1 42 515762 515721 2.26e-09 63.5
"SNP_FB_0424909" "chr2A" 92.857 42 3 0 1 42 610852 610893 2.26e-09 63.5
"SNP_FB_0424909" "chr2A" 92.857 42 3 0 1 42 769873 769832 2.26e-09 63.5
"SNP_FB_0424909" "chr2A" 92.857 42 3 0 1 42 1019324 1019365 2.26e-09 63.5
"SNP_FB_0424909" "chr2A" 92.857 42 3 0 1 42 1087192 1087233 2.26e-09 63.5
"SNP_FB_0424909" "chr2A" 92.857 42 3 0 1 42 1656694 1656653 2.26e-09 63.5
"SNP_FB_0424909" "chr2A" 92.857 42 3 0 1 42 1882444 1882403 2.26e-09 63.5
"SNP_FB_0424909" "chr2A" 92.857 42 3 0 1 42 2152176 2152217 2.26e-09 63.5
"SNP_FB_0424909" "chr2A" 92.857 42 3 0 1 42 2429872 2429913 2.26e-09 63.5
"SNP_FB_0424909" "chr2A" 92.857 42 3 0 1 42 3388342 3388301 2.26e-09 63.5
"SNP_FB_0424909" "chr2A" 92.857 42 3 0 1 42 3872156 3872115 2.26e-09 63.5
"SNP_FB_0424909" "chr2A" 92.857 42 3 0 1 42 4049242 4049201 2.26e-09 63.5
"SNP_FB_0424909" "chr2A" 92.857 42 3 0 1 42 4192651 4192692 2.26e-09 63.5
"SNP_FB_0424909" "chr2A" 92.857 42 3 0 1 42 4472735 4472776 2.26e-09 63.5
"SNP_FB_0424909" "chr2A" 92.857 42 3 0 1 42 4483581 4483622 2.26e-09 63.5
"SNP_FB_0424909" "chr2A" 92.857 42 3 0 1 42 4596838 4596797 2.26e-09 63.5
"SNP_FB_0424909" "chr2A" 92.857 42 3 0 1 42 4656437 4656478 2.26e-09 63.5
"SNP_FB_0424909" "chr2A" 92.857 42 3 0 1 42 4976605 4976646 2.26e-09 63.5
"SNP_FB_0424909" "chr2A" 92.857 42 3 0 1 42 5315864 5315823 2.26e-09 63.5
"SNP_FB_0424909" "chr2A" 92.857 42 3 0 1 42 5495582 5495541 2.26e-09 63.5
"SNP_FB_0424909" "chr2A" 92.857 42 3 0 1 42 5680739 5680698 2.26e-09 63.5
"SNP_FB_0424909" "chr2A" 92.857 42 3 0 1 42 5944486 5944527 2.26e-09 63.5
"SNP_FB_0424909" "chr2A" 92.857 42 3 0 1 42 6351275 6351316 2.26e-09 63.5
"SNP_FB_0424909" "chr2A" 92.857 42 3 0 1 42 6357051 6357092 2.26e-09 63.5
"SNP_FB_0424909" "chr2A" 92.857 42 3 0 1 42 6467579 6467538 2.26e-09 63.5
"SNP_FB_0424909" "chr2A" 92.857 42 3 0 1 42 6659401 6659442 2.26e-09 63.5
"SNP_FB_0424909" "chr2A" 92.857 42 3 0 1 42 6663771 6663812 2.26e-09 63.5
"SNP_FB_0424909" "chr2A" 92.857 42 3 0 1 42 6688955 6688996 2.26e-09 63.5
"SNP_FB_0424909" "chr2A" 92.857 42 3 0 1 42 6694141 6694182 2.26e-09 63.5
"SNP_FB_0424909" "chr2A" 92.857 42 3 0 1 42 6779411 6779452 2.26e-09 63.5
"SNP_FB_0424909" "chr2A" 92.857 42 3 0 1 42 6784456 6784497 2.26e-09 63.5
"SNP_FB_0424909" "chr2A" 92.857 42 3 0 1 42 6787931 6787972 2.26e-09 63.5
"SNP_FB_0424909" "chr2A" 92.857 42 3 0 1 42 7262219 7262178 2.26e-09 63.5
"SNP_FB_0424909" "chr2A" 92.857 42 3 0 1 42 8138420 8138461 2.26e-09 63.5
"SNP_FB_0424909" "chr2A" 92.857 42 3 0 1 42 8959442 8959401 2.26e-09 63.5
"SNP_FB_0424909" "chr2A" 92.857 42 3 0 1 42 9605702 9605661 2.26e-09 63.5
"SNP_FB_0424909" "chr2A" 92.857 42 3 0 1 42 10201395 10201354 2.26e-09 63.5
"SNP_FB_0424909" "chr2A" 92.857 42 3 0 1 42 10359798 10359839 2.26e-09 63.5
"SNP_FB_0424909" "chr2A" 92.857 42 3 0 1 42 10867362 10867321 2.26e-09 63.5
"SNP_FB_0424909" "chr2A" 92.857 42 3 0 1 42 11045991 11045950 2.26e-09 63.5
"SNP_FB_0424909" "chr2A" 92.857 42 3 0 1 42 11756006 11756047 2.26e-09 63.5
"SNP_FB_0424909" "chr2A" 92.857 42 3 0 1 42 11904833 11904874 2.26e-09 63.5
"SNP_FB_0424909" "chr2A" 92.857 42 3 0 1 42 12386541 12386582 2.26e-09 63.5
"SNP_FB_0424909" "chr2A" 92.857 42 3 0 1 42 12492637 12492596 2.26e-09 63.5
"SNP_FB_0424909" "chr2A" 92.857 42 3 0 1 42 12564690 12564731 2.26e-09 63.5
"SNP_FB_0424909" "chr2A" 92.857 42 3 0 1 42 13127453 13127494 2.26e-09 63.5
"SNP_FB_0424909" "chr2A" 92.857 42 3 0 1 42 13140067 13140108 2.26e-09 63.5
"SNP_FB_0424909" "chr2A" 92.857 42 3 0 1 42 13396626 13396585 2.26e-09 63.5
"SNP_FB_0424909" "chr2A" 92.857 42 3 0 1 42 13490280 13490239 2.26e-09 63.5
"SNP_FB_0424909" "chr2A" 92.857 42 3 0 1 42 13834718 13834759 2.26e-09 63.5
"SNP_FB_0424909" "chr2A" 92.857 42 3 0 1 42 13846946 13846987 2.26e-09 63.5
"SNP_FB_0424909" "chr2A" 92.857 42 3 0 1 42 15010669 15010710 2.26e-09 63.5
"SNP_FB_0424909" "chr2A" 92.857 42 3 0 1 42 15477271 15477230 2.26e-09 63.5
"SNP_FB_0424909" "chr2A" 92.857 42 3 0 1 42 15489487 15489446 2.26e-09 63.5
"SNP_FB_0424909" "chr2A" 92.857 42 3 0 1 42 15574065 15574106 2.26e-09 63.5
"SNP_FB_0424909" "chr2A" 92.857 42 3 0 1 42 15785909 15785950 2.26e-09 63.5
"SNP_FB_0424909" "chr2A" 92.857 42 3 0 1 42 15962028 15962069 2.26e-09 63.5
"SNP_FB_0424909" "chr2A" 92.857 42 3 0 1 42 16066841 16066800 2.26e-09 63.5
"SNP_FB_0424909" "chr2A" 92.857 42 3 0 1 42 16893906 16893865 2.26e-09 63.5
"SNP_FB_0424909" "chr2A" 92.857 42 3 0 1 42 17279365 17279406 2.26e-09 63.5
"SNP_FB_0424909" "chr2A" 92.857 42 3 0 1 42 17472160 17472201 2.26e-09 63.5
"SNP_FB_0424909" "chr2A" 92.857 42 3 0 1 42 18263059 18263018 2.26e-09 63.5
"SNP_FB_0424909" "chr2A" 92.857 42 3 0 1 42 18267974 18267933 2.26e-09 63.5
"SNP_FB_0424909" "chr2A" 92.857 42 3 0 1 42 18844594 18844635 2.26e-09 63.5
"SNP_FB_0424909" "chr2A" 92.857 42 3 0 1 42 19240443 19240402 2.26e-09 63.5
"SNP_FB_0424909" "chr2A" 92.857 42 3 0 1 42 19245289 19245248 2.26e-09 63.5
"SNP_FB_0424909" "chr2A" 92.857 42 3 0 1 42 19366020 19365979 2.26e-09 63.5
"SNP_FB_0424909" "chr2A" 92.857 42 3 0 1 42 19452153 19452112 2.26e-09 63.5
"SNP_FB_0424909" "chr2A" 92.857 42 3 0 1 42 19583112 19583153 2.26e-09 63.5
"SNP_FB_0424909" "chr2A" 92.857 42 3 0 1 42 19662253 19662294 2.26e-09 63.5
"SNP_FB_0424909" "chr2A" 92.857 42 3 0 1 42 19731654 19731613 2.26e-09 63.5
"SNP_FB_0424909" "chr2A" 92.857 42 3 0 1 42 19893156 19893115 2.26e-09 63.5
"SNP_FB_0424909" "chr2A" 92.857 42 3 0 1 42 20517281 20517240 2.26e-09 63.5
"SNP_FB_0424909" "chr2A" 92.857 42 3 0 1 42 20557274 20557315 2.26e-09 63.5
"SNP_FB_0424909" "chr2A" 92.857 42 3 0 1 42 20562289 20562330 2.26e-09 63.5
"SNP_FB_0424909" "chr2A" 92.857 42 3 0 1 42 20708327 20708286 2.26e-09 63.5
"SNP_FB_0424909" "chr2A" 92.857 42 3 0 1 42 20844154 20844113 2.26e-09 63.5
"SNP_FB_0424909" "chr2A" 92.857 42 3 0 1 42 22075942 22075901 2.26e-09 63.5
"SNP_FB_0424909" "chr2A" 92.857 42 3 0 1 42 22417068 22417109 2.26e-09 63.5
"SNP_FB_0424909" "chr2A" 92.857 42 3 0 1 42 22599785 22599826 2.26e-09 63.5
"SNP_FB_0424909" "chr2A" 92.857 42 3 0 1 42 23008860 23008819 2.26e-09 63.5
"SNP_FB_0424909" "chr2A" 92.857 42 3 0 1 42 24295369 24295410 2.26e-09 63.5
"SNP_FB_0424909" "chr2A" 92.857 42 3 0 1 42 26223125 26223084 2.26e-09 63.5
"SNP_FB_0424909" "chr2A" 92.857 42 3 0 1 42 26235707 26235666 2.26e-09 63.5
"SNP_FB_0424909" "chr2A" 92.857 42 3 0 1 42 26583232 26583191 2.26e-09 63.5
"SNP_FB_0424909" "chr2A" 92.857 42 3 0 1 42 27782024 27782065 2.26e-09 63.5
"SNP_FB_0424909" "chr2A" 92.857 42 3 0 1 42 27801795 27801754 2.26e-09 63.5
"SNP_FB_0424909" "chr2A" 92.857 42 3 0 1 42 27965554 27965595 2.26e-09 63.5
"SNP_FB_0424909" "chr2A" 92.857 42 3 0 1 42 28147684 28147725 2.26e-09 63.5
"SNP_FB_0424909" "chr2A" 92.857 42 3 0 1 42 28347320 28347361 2.26e-09 63.5
"SNP_FB_0424909" "chr2A" 92.857 42 3 0 1 42 28403796 28403837 2.26e-09 63.5
"SNP_FB_0424909" "chr2A" 92.857 42 3 0 1 42 28601853 28601894 2.26e-09 63.5
"SNP_FB_0424909" "chr2A" 92.857 42 3 0 1 42 28613599 28613640 2.26e-09 63.5
"SNP_FB_0424909" "chr2A" 92.857 42 3 0 1 42 28715412 28715453 2.26e-09 63.5
"SNP_FB_0424909" "chr2A" 92.857 42 3 0 1 42 28758581 28758540 2.26e-09 63.5
"SNP_FB_0424909" "chr2A" 92.857 42 3 0 1 42 28772437 28772396 2.26e-09 63.5
"SNP_FB_0424909" "chr2A" 92.857 42 3 0 1 42 29157055 29157096 2.26e-09 63.5
"SNP_FB_0424909" "chr2A" 92.857 42 3 0 1 42 29213139 29213180 2.26e-09 63.5
"SNP_FB_0424909" "chr2A" 92.857 42 3 0 1 42 29678812 29678771 2.26e-09 63.5
"SNP_FB_0424909" "chr2A" 92.857 42 3 0 1 42 29691642 29691601 2.26e-09 63.5
"SNP_FB_0424909" "chr2A" 92.857 42 3 0 1 42 30001806 30001847 2.26e-09 63.5
"SNP_FB_0424909" "chr2A" 92.857 42 3 0 1 42 30480820 30480779 2.26e-09 63.5
"SNP_FB_0424909" "chr2A" 92.857 42 3 0 1 42 31143163 31143122 2.26e-09 63.5
"SNP_FB_0424909" "chr2A" 92.857 42 3 0 1 42 31392451 31392410 2.26e-09 63.5
"SNP_FB_0424909" "chr2A" 92.857 42 3 0 1 42 31394838 31394797 2.26e-09 63.5
"SNP_FB_0424909" "chr2A" 92.857 42 3 0 1 42 31549410 31549369 2.26e-09 63.5
"SNP_FB_0424909" "chr2A" 92.857 42 3 0 1 42 31618382 31618423 2.26e-09 63.5
"SNP_FB_0424909" "chr2A" 92.857 42 3 0 1 42 31700726 31700767 2.26e-09 63.5
"SNP_FB_0424909" "chr2A" 92.857 42 3 0 1 42 31974767 31974808 2.26e-09 63.5
"SNP_FB_0424909" "chr2A" 92.857 42 3 0 1 42 32363835 32363876 2.26e-09 63.5
"SNP_FB_0424909" "chr2A" 92.857 42 3 0 1 42 32441610 32441569 2.26e-09 63.5
"SNP_FB_0424909" "chr2A" 92.857 42 3 0 1 42 32691845 32691804 2.26e-09 63.5
"SNP_FB_0424909" "chr2A" 92.857 42 3 0 1 42 32741607 32741648 2.26e-09 63.5
"SNP_FB_0424909" "chr2A" 92.857 42 3 0 1 42 32948879 32948920 2.26e-09 63.5
"SNP_FB_0424909" "chr2A" 92.857 42 3 0 1 42 32970453 32970494 2.26e-09 63.5
"SNP_FB_0424909" "chr2A" 92.857 42 3 0 1 42 33155171 33155130 2.26e-09 63.5
"SNP_FB_0424909" "chr2A" 92.857 42 3 0 1 42 33201277 33201236 2.26e-09 63.5
"SNP_FB_0424909" "chr2A" 92.857 42 3 0 1 42 33248442 33248401 2.26e-09 63.5
"SNP_FB_0424909" "chr2A" 92.857 42 3 0 1 42 33347380 33347421 2.26e-09 63.5
"SNP_FB_0424909" "chr2A" 92.857 42 3 0 1 42 33765151 33765192 2.26e-09 63.5
"SNP_FB_0424909" "chr2A" 92.857 42 3 0 1 42 33851878 33851919 2.26e-09 63.5
"SNP_FB_0424909" "chr2A" 92.857 42 3 0 1 42 33888111 33888070 2.26e-09 63.5
"SNP_FB_0424909" "chr2A" 92.857 42 3 0 1 42 34323703 34323662 2.26e-09 63.5
"SNP_FB_0424909" "chr2A" 92.857 42 3 0 1 42 34329211 34329170 2.26e-09 63.5
"SNP_FB_0424909" "chr2A" 92.857 42 3 0 1 42 34487755 34487796 2.26e-09 63.5
"SNP_FB_0424909" "chr2A" 92.857 42 3 0 1 42 34706407 34706366 2.26e-09 63.5
"SNP_FB_0424909" "chr2A" 92.857 42 3 0 1 42 35105514 35105555 2.26e-09 63.5
"SNP_FB_0424909" "chr2A" 92.857 42 3 0 1 42 35557539 35557498 2.26e-09 63.5
"SNP_FB_0424909" "chr2A" 92.857 42 3 0 1 42 35889725 35889766 2.26e-09 63.5
"SNP_FB_0424909" "chr2A" 92.857 42 3 0 1 42 35898815 35898856 2.26e-09 63.5
"SNP_FB_0424909" "chr2A" 92.857 42 3 0 1 42 35936603 35936644 2.26e-09 63.5
"SNP_FB_0424909" "chr2A" 92.857 42 3 0 1 42 35978325 35978284 2.26e-09 63.5
"SNP_FB_0424909" "chr2A" 92.857 42 3 0 1 42 36048808 36048767 2.26e-09 63.5
"SNP_FB_0424909" "chr2A" 92.857 42 3 0 1 42 36693606 36693647 2.26e-09 63.5
"SNP_FB_0424909" "chr2A" 92.857 42 3 0 1 42 36817599 36817640 2.26e-09 63.5
"SNP_FB_0424909" "chr2A" 92.857 42 3 0 1 42 36821685 36821726 2.26e-09 63.5
"SNP_FB_0424909" "chr2A" 92.857 42 3 0 1 42 37133561 37133602 2.26e-09 63.5
"SNP_FB_0424909" "chr2A" 92.857 42 3 0 1 42 37695494 37695453 2.26e-09 63.5
"SNP_FB_0424909" "chr2A" 92.857 42 3 0 1 42 38259276 38259235 2.26e-09 63.5
"SNP_FB_0424909" "chr2A" 92.857 42 3 0 1 42 38277387 38277428 2.26e-09 63.5
"SNP_FB_0424909" "chr2A" 92.857 42 3 0 1 42 38281341 38281382 2.26e-09 63.5
"SNP_FB_0424909" "chr2A" 92.857 42 3 0 1 42 38326693 38326734 2.26e-09 63.5
"SNP_FB_0424909" "chr2A" 92.857 42 3 0 1 42 38680199 38680158 2.26e-09 63.5
"SNP_FB_0424909" "chr2A" 92.857 42 3 0 1 42 38685234 38685193 2.26e-09 63.5
"SNP_FB_0424909" "chr2A" 92.857 42 3 0 1 42 38798352 38798393 2.26e-09 63.5
"SNP_FB_0424909" "chr2A" 92.857 42 3 0 1 42 38805326 38805367 2.26e-09 63.5
"SNP_FB_0424909" "chr2A" 92.857 42 3 0 1 42 39031072 39031113 2.26e-09 63.5
"SNP_FB_0424909" "chr2A" 92.857 42 3 0 1 42 39094419 39094460 2.26e-09 63.5
"SNP_FB_0424909" "chr2A" 87.755 49 6 0 1 49 25462259 25462307 2.26e-09 62.6
"SNP_FB_0424909" "chr2A" 92.683 41 3 0 2 42 6835775 6835735 7.88e-09 61.7
"SNP_FB_0424909" "chr2A" 92.683 41 3 0 1 41 7257086 7257046 7.88e-09 61.7
"SNP_FB_0424909" "chr2A" 92.683 41 3 0 2 42 7963997 7964037 7.88e-09 61.7
"SNP_FB_0424909" "chr2A" 92.683 41 3 0 2 42 9736006 9736046 7.88e-09 61.7
"SNP_FB_0424909" "chr2A" 92.683 41 3 0 2 42 9749410 9749450 7.88e-09 61.7
"SNP_FB_0424909" "chr2A" 92.683 41 3 0 2 42 17856015 17855975 7.88e-09 61.7
"SNP_FB_0424909" "chr2A" 92.683 41 3 0 2 42 17930789 17930829 7.88e-09 61.7
"SNP_FB_0424909" "chr2A" 92.683 41 3 0 2 42 17939325 17939365 7.88e-09 61.7
"SNP_FB_0424909" "chr2A" 92.683 41 3 0 2 42 20460704 20460664 7.88e-09 61.7
"SNP_FB_0424909" "chr2A" 92.683 41 3 0 1 41 21555281 21555321 7.88e-09 61.7
"SNP_FB_0424909" "chr2A" 92.683 41 3 0 1 41 25279121 25279081 7.88e-09 61.7
"SNP_FB_0424909" "chr2A" 92.683 41 3 0 2 42 28468162 28468202 7.88e-09 61.7
"SNP_FB_0424909" "chr2A" 92.683 41 3 0 2 42 29261693 29261733 7.88e-09 61.7
"SNP_FB_0424909" "chr2A" 92.683 41 3 0 1 41 32380630 32380590 7.88e-09 61.7
"SNP_FB_0424909" "chr2A" 92.683 41 3 0 1 41 37636726 37636686 7.88e-09 61.7
"SNP_FB_0424909" "chr2A" 87.5 48 6 0 1 48 11740659 11740706 7.88e-09 60.8
"SNP_FB_0424909" "chr2A" 87.5 48 6 0 1 48 26113340 26113293 7.88e-09 60.8
"SNP_FB_0424909" "chr2A" 86 50 7 0 1 50 22290312 22290361 2.75e-08 59.9
"SNP_FB_0424909" "chr2A" 90.476 42 4 0 1 42 1065453 1065494 2.75e-08 59
"SNP_FB_0424909" "chr2A" 90.476 42 4 0 1 42 1077760 1077801 2.75e-08 59
"SNP_FB_0424909" "chr2A" 90.476 42 4 0 1 42 2036282 2036241 2.75e-08 59
"SNP_FB_0424909" "chr2A" 90.476 42 4 0 1 42 2435459 2435500 2.75e-08 59
"SNP_FB_0424909" "chr2A" 90.476 42 4 0 1 42 2444570 2444611 2.75e-08 59
"SNP_FB_0424909" "chr2A" 90.476 42 4 0 1 42 2699106 2699147 2.75e-08 59
"SNP_FB_0424909" "chr2A" 90.476 42 4 0 1 42 3817234 3817193 2.75e-08 59
"SNP_FB_0424909" "chr2A" 90.476 42 4 0 2 43 3840767 3840808 2.75e-08 59
"SNP_FB_0424909" "chr2A" 90.476 42 4 0 1 42 3945398 3945439 2.75e-08 59
"SNP_FB_0424909" "chr2A" 90.476 42 4 0 1 42 5090035 5089994 2.75e-08 59
"SNP_FB_0424909" "chr2A" 90.476 42 4 0 1 42 5325803 5325844 2.75e-08 59
"SNP_FB_0424909" "chr2A" 90.476 42 4 0 1 42 5338051 5338092 2.75e-08 59
"SNP_FB_0424909" "chr2A" 90.476 42 4 0 1 42 5799648 5799689 2.75e-08 59
"SNP_FB_0424909" "chr2A" 90.476 42 4 0 1 42 6894797 6894838 2.75e-08 59
"SNP_FB_0424909" "chr2A" 90.476 42 4 0 1 42 7170838 7170797 2.75e-08 59
"SNP_FB_0424909" "chr2A" 90.476 42 4 0 1 42 7529205 7529164 2.75e-08 59
"SNP_FB_0424909" "chr2A" 90.476 42 4 0 1 42 9907523 9907564 2.75e-08 59
"SNP_FB_0424909" "chr2A" 90.476 42 4 0 1 42 9941348 9941307 2.75e-08 59
"SNP_FB_0424909" "chr2A" 90.476 42 4 0 1 42 12199177 12199218 2.75e-08 59
"SNP_FB_0424909" "chr2A" 90.476 42 4 0 1 42 12243992 12244033 2.75e-08 59
"SNP_FB_0424909" "chr2A" 90.476 42 4 0 1 42 12913916 12913875 2.75e-08 59
"SNP_FB_0424909" "chr2A" 90.476 42 4 0 1 42 12926375 12926334 2.75e-08 59
"SNP_FB_0424909" "chr2A" 90.476 42 4 0 1 42 15876037 15876078 2.75e-08 59
"SNP_FB_0424909" "chr2A" 90.476 42 4 0 1 42 15889731 15889772 2.75e-08 59
"SNP_FB_0424909" "chr2A" 90.476 42 4 0 1 42 16377550 16377509 2.75e-08 59
"SNP_FB_0424909" "chr2A" 90.476 42 4 0 1 42 16489845 16489804 2.75e-08 59
"SNP_FB_0424909" "chr2A" 90.476 42 4 0 1 42 17686087 17686128 2.75e-08 59
"SNP_FB_0424909" "chr2A" 90.476 42 4 0 1 42 17842146 17842187 2.75e-08 59
"SNP_FB_0424909" "chr2A" 90.476 42 4 0 2 43 18286387 18286346 2.75e-08 59
"SNP_FB_0424909" "chr2A" 90.476 42 4 0 1 42 19300217 19300258 2.75e-08 59
"SNP_FB_0424909" "chr2A" 90.476 42 4 0 1 42 19658666 19658707 2.75e-08 59
"SNP_FB_0424909" "chr2A" 90.476 42 4 0 1 42 19681455 19681496 2.75e-08 59
"SNP_FB_0424909" "chr2A" 90.476 42 4 0 1 42 21332852 21332893 2.75e-08 59
"SNP_FB_0424909" "chr2A" 94.595 37 2 0 6 42 22917959 22917995 2.75e-08 59
"SNP_FB_0424909" "chr2A" 90.476 42 4 0 1 42 23142079 23142120 2.75e-08 59
"SNP_FB_0424909" "chr2A" 90.476 42 4 0 1 42 23925285 23925326 2.75e-08 59
"SNP_FB_0424909" "chr2A" 90.476 42 4 0 1 42 24137799 24137758 2.75e-08 59
"SNP_FB_0424909" "chr2A" 90.476 42 4 0 1 42 24207409 24207450 2.75e-08 59
"SNP_FB_0424909" "chr2A" 90.476 42 4 0 1 42 24299164 24299205 2.75e-08 59
"SNP_FB_0424909" "chr2A" 90.476 42 4 0 1 42 24982746 24982787 2.75e-08 59
"SNP_FB_0424909" "chr2A" 90.476 42 4 0 1 42 25249257 25249298 2.75e-08 59
"SNP_FB_0424909" "chr2A" 90.476 42 4 0 1 42 26482020 26482061 2.75e-08 59
"SNP_FB_0424909" "chr2A" 90.476 42 4 0 1 42 26587977 26587936 2.75e-08 59
"SNP_FB_0424909" "chr2A" 90.476 42 4 0 1 42 28408980 28408939 2.75e-08 59
"SNP_FB_0424909" "chr2A" 90.476 42 4 0 1 42 28509658 28509617 2.75e-08 59
"SNP_FB_0424909" "chr2A" 90.476 42 4 0 1 42 30184683 30184642 2.75e-08 59
"SNP_FB_0424909" "chr2A" 90.476 42 4 0 1 42 31614355 31614396 2.75e-08 59
"SNP_FB_0424909" "chr2A" 90.476 42 4 0 1 42 31674341 31674382 2.75e-08 59
"SNP_FB_0424909" "chr2A" 90.476 42 4 0 1 42 31710537 31710578 2.75e-08 59
"SNP_FB_0424909" "chr2A" 90.476 42 4 0 1 42 32167055 32167014 2.75e-08 59
"SNP_FB_0424909" "chr2A" 90.476 42 4 0 1 42 32809882 32809923 2.75e-08 59
"SNP_FB_0424909" "chr2A" 90.476 42 4 0 1 42 33197728 33197687 2.75e-08 59
"SNP_FB_0424909" "chr2A" 90.476 42 4 0 1 42 33872871 33872830 2.75e-08 59
"SNP_FB_0424909" "chr2A" 90.476 42 4 0 1 42 34018442 34018483 2.75e-08 59
"SNP_FB_0424909" "chr2A" 90.476 42 4 0 1 42 34886928 34886969 2.75e-08 59
"SNP_FB_0424909" "chr2A" 90.476 42 4 0 1 42 35232157 35232198 2.75e-08 59
"SNP_FB_0424909" "chr2A" 90.476 42 4 0 1 42 35436970 35437011 2.75e-08 59
"SNP_FB_0424909" "chr2A" 90.476 42 4 0 1 42 37339704 37339745 2.75e-08 59
"SNP_FB_0424909" "chr2A" 90.476 42 4 0 1 42 38528072 38528031 2.75e-08 59
"SNP_FB_0424909" "chr2A" 90.476 42 4 0 1 42 38939180 38939139 2.75e-08 59
"SNP_FB_0424909" "chr2A" 90.476 42 4 0 1 42 39072467 39072508 2.75e-08 59
"SNP_FB_0424909" "chr2A" 90.476 42 4 0 1 42 39221826 39221867 2.75e-08 59
"SNP_FB_0424909" "chr2A" 90.244 41 4 0 1 41 10333582 10333622 9.6e-08 57.2
"SNP_FB_0424909" "chr2A" 90.244 41 4 0 1 41 16265901 16265861 9.6e-08 57.2
"SNP_FB_0424909" "chr2A" 90.244 41 4 0 1 41 18388569 18388609 9.6e-08 57.2
"SNP_FB_0424909" "chr2A" 90.244 41 4 0 2 42 18413534 18413574 9.6e-08 57.2
"SNP_FB_0424909" "chr2A" 90.244 41 4 0 1 41 23596491 23596451 9.6e-08 57.2
"SNP_FB_0424909" "chr2A" 90.244 41 4 0 1 41 24859928 24859888 9.6e-08 57.2
"SNP_FB_0424909" "chr2A" 90.244 41 4 0 1 41 24940704 24940744 9.6e-08 57.2
"SNP_FB_0424909" "chr2A" 90.244 41 4 0 1 41 26165503 26165543 9.6e-08 57.2
"SNP_FB_0424909" "chr2A" 90.244 41 4 0 1 41 26175559 26175599 9.6e-08 57.2
"SNP_FB_0424909" "chr2A" 90.244 41 4 0 2 42 27610945 27610905 9.6e-08 57.2
"SNP_FB_0424909" "chr2A" 90.244 41 4 0 2 42 27623457 27623417 9.6e-08 57.2
"SNP_FB_0424909" "chr2A" 90.244 41 4 0 1 41 28021307 28021347 9.6e-08 57.2
"SNP_FB_0424909" "chr2A" 90.244 41 4 0 1 41 28034666 28034706 9.6e-08 57.2
"SNP_FB_0424909" "chr2A" 90.244 41 4 0 2 42 28336264 28336224 9.6e-08 57.2
"SNP_FB_0424909" "chr2A" 90.244 41 4 0 1 41 30067185 30067145 9.6e-08 57.2
"SNP_FB_0424909" "chr2A" 90.244 41 4 0 1 41 31086019 31086059 9.6e-08 57.2
"SNP_FB_0424909" "chr2A" 90.244 41 4 0 1 41 32566968 32566928 9.6e-08 57.2
"SNP_FB_0424909" "chr2A" 90.244 41 4 0 2 42 32626082 32626042 9.6e-08 57.2
"SNP_FB_0424909" "chr2A" 90.244 41 4 0 2 42 37096741 37096701 9.6e-08 57.2
"SNP_FB_0424909" "chr2A" 92.105 38 3 0 5 42 2923863 2923900 3.35e-07 56.3
"SNP_FB_0424909" "chr2A" 92.105 38 3 0 5 42 10694261 10694298 3.35e-07 56.3
"SNP_FB_0424909" "chr2A" 92.105 38 3 0 5 42 21959345 21959308 3.35e-07 56.3
"SNP_FB_0424909" "chr2A" 92.105 38 3 0 5 42 35270316 35270353 3.35e-07 56.3
"SNP_FB_0424909" "chr2A" 92.105 38 3 0 5 42 35966658 35966695 3.35e-07 56.3
"SNP_FB_0424909" "chr2A" 85.417 48 7 0 1 48 36636017 36635970 3.35e-07 56.3
"SNP_FB_0424909" "chr2A" 85.417 48 7 0 1 48 36645827 36645780 3.35e-07 56.3
"SNP_FB_0424909" "chr2A" 85.417 48 7 0 1 48 36654244 36654197 3.35e-07 56.3
"SNP_FB_0424909" "chr2A" 85.417 48 7 0 1 48 36900878 36900925 3.35e-07 56.3
"SNP_FB_0424909" "chr2A" 84 50 8 0 1 50 4211625 4211674 3.35e-07 55.4
"SNP_FB_0424909" "chr2A" 90 40 4 0 1 40 17628573 17628534 3.35e-07 55.4
"SNP_FB_0424909" "chr2A" 90.476 42 3 1 1 42 33306034 33306074 3.35e-07 55.4
"SNP_FB_0424909" "chr2A" 90 40 4 0 1 40 37335752 37335713 3.35e-07 55.4
"SNP_FB_0424909" "chr2A" 84 50 8 0 1 50 37715636 37715587 3.35e-07 55.4
"SNP_FB_0424909" "chr2A" 84 50 8 0 1 50 37812112 37812063 3.35e-07 55.4
"SNP_FB_0424909" "chr2A" 84 50 8 0 1 50 37834836 37834885 3.35e-07 55.4
"SNP_FB_0424909" "chr2A" 88.095 42 5 0 1 42 3170448 3170407 1.17e-06 54.5
"SNP_FB_0424909" "chr2A" 88.095 42 5 0 1 42 5425683 5425642 1.17e-06 54.5
"SNP_FB_0424909" "chr2A" 88.095 42 5 0 1 42 7420682 7420641 1.17e-06 54.5
"SNP_FB_0424909" "chr2A" 88.095 42 5 0 1 42 9129385 9129426 1.17e-06 54.5
"SNP_FB_0424909" "chr2A" 88.095 42 5 0 1 42 10059599 10059558 1.17e-06 54.5
"SNP_FB_0424909" "chr2A" 88.095 42 5 0 1 42 16166525 16166566 1.17e-06 54.5
"SNP_FB_0424909" "chr2A" 88.095 42 5 0 1 42 16333382 16333423 1.17e-06 54.5
"SNP_FB_0424909" "chr2A" 88.095 42 5 0 1 42 16848859 16848818 1.17e-06 54.5
"SNP_FB_0424909" "chr2A" 88.095 42 5 0 1 42 18236151 18236110 1.17e-06 54.5
"SNP_FB_0424909" "chr2A" 88.095 42 5 0 1 42 19097714 19097673 1.17e-06 54.5
"SNP_FB_0424909" "chr2A" 88.095 42 5 0 1 42 19318725 19318684 1.17e-06 54.5
"SNP_FB_0424909" "chr2A" 88.095 42 5 0 1 42 20835614 20835655 1.17e-06 54.5
"SNP_FB_0424909" "chr2A" 88.095 42 5 0 1 42 20938873 20938914 1.17e-06 54.5
"SNP_FB_0424909" "chr2A" 88.095 42 5 0 1 42 20949718 20949759 1.17e-06 54.5
"SNP_FB_0424909" "chr2A" 88.095 42 5 0 1 42 20986823 20986782 1.17e-06 54.5
"SNP_FB_0424909" "chr2A" 88.095 42 5 0 1 42 21028415 21028456 1.17e-06 54.5
"SNP_FB_0424909" "chr2A" 88.095 42 5 0 1 42 23283254 23283295 1.17e-06 54.5
"SNP_FB_0424909" "chr2A" 88.095 42 5 0 1 42 23385240 23385281 1.17e-06 54.5
"SNP_FB_0424909" "chr2A" 88.095 42 5 0 1 42 28228003 28227962 1.17e-06 54.5
"SNP_FB_0424909" "chr2A" 88.095 42 5 0 1 42 30022005 30022046 1.17e-06 54.5
"SNP_FB_0424909" "chr2A" 88.095 42 5 0 1 42 31591413 31591372 1.17e-06 54.5
"SNP_FB_0424909" "chr2A" 88.095 42 5 0 1 42 32280997 32280956 1.17e-06 54.5
"SNP_FB_0424909" "chr2A" 88.095 42 5 0 1 42 33938376 33938335 1.17e-06 54.5
"SNP_FB_0424909" "chr2A" 88.095 42 5 0 1 42 37518699 37518740 1.17e-06 54.5
"SNP_FB_0424909" "chr2A" 88.095 42 5 0 1 42 37530433 37530474 1.17e-06 54.5
"SNP_FB_0424909" "chr2A" 88.095 42 5 0 1 42 38867274 38867233 1.17e-06 54.5
"SNP_FB_0424909" "chr2A" 94.118 34 2 0 9 42 14815740 14815773 1.17e-06 53.6
"SNP_FB_0424909" "chr2A" 89.744 39 4 0 4 42 15615382 15615420 1.17e-06 53.6
"SNP_FB_0424909" "chr2A" 94.118 34 2 0 9 42 15856471 15856438 1.17e-06 53.6
"SNP_FB_0424909" "chr2A" 89.744 39 4 0 1 39 22695967 22695929 1.17e-06 53.6
"SNP_FB_0424909" "chr2A" 89.744 39 4 0 4 42 23349662 23349700 1.17e-06 53.6
"SNP_FB_0424909" "chr2A" 83.673 49 8 0 1 49 29232679 29232727 1.17e-06 53.6
"SNP_FB_0424909" "chr2A" 83.673 49 8 0 2 50 30163900 30163948 1.17e-06 53.6
"SNP_FB_0424909" "chr2A" 94.118 34 2 0 9 42 33760374 33760407 1.17e-06 53.6
"SNP_FB_0424909" "chr2A" 87.805 41 5 0 2 42 16433712 16433752 4.08e-06 52.7
"SNP_FB_0424909" "chr2A" 87.805 41 5 0 1 41 21203488 21203528 4.08e-06 52.7
"SNP_FB_0424909" "chr2A" 87.805 41 5 0 1 41 23109517 23109557 4.08e-06 52.7
"SNP_FB_0424909" "chr2A" 87.805 41 5 0 1 41 23622632 23622592 4.08e-06 52.7
"SNP_FB_0424909" "chr2A" 87.805 41 5 0 1 41 24687280 24687320 4.08e-06 52.7
"SNP_FB_0424909" "chr2A" 87.805 41 5 0 1 41 25821109 25821149 4.08e-06 52.7
"SNP_FB_0424909" "chr2A" 87.805 41 5 0 1 41 29362057 29362017 4.08e-06 52.7
"SNP_FB_0424909" "chr2A" 87.805 41 5 0 1 41 29373529 29373489 4.08e-06 52.7
"SNP_FB_0424909" "chr2A" 84.783 46 7 0 5 50 34763295 34763250 4.08e-06 52.7
"SNP_FB_0424909" "chr2A" 89.474 38 4 0 11 48 27640463 27640426 4.08e-06 51.8
"SNP_FB_0424909" "chr2A" 89.474 38 4 0 11 48 35745424 35745387 4.08e-06 51.8
"SNP_FB_0424909" "chr2A" 82 50 9 0 1 50 15685924 15685973 1.42e-05 50.9
"SNP_FB_0424909" "chr2A" 85.714 42 6 0 1 42 53866 53907 1.42e-05 50
"SNP_FB_0424909" "chr2A" 85.714 42 6 0 1 42 60983 61024 1.42e-05 50
"SNP_FB_0424909" "chr2A" 85.714 42 6 0 1 42 2288131 2288172 1.42e-05 50
"SNP_FB_0424909" "chr2A" 85.714 42 6 0 1 42 2787468 2787427 1.42e-05 50
"SNP_FB_0424909" "chr2A" 85.714 42 6 0 1 42 2795424 2795383 1.42e-05 50
"SNP_FB_0424909" "chr2A" 85.714 42 6 0 1 42 4329575 4329616 1.42e-05 50
"SNP_FB_0424909" "chr2A" 85.714 42 6 0 1 42 4332271 4332230 1.42e-05 50
"SNP_FB_0424909" "chr2A" 85.714 42 6 0 1 42 8291507 8291466 1.42e-05 50
"SNP_FB_0424909" "chr2A" 85.714 42 6 0 1 42 8296121 8296080 1.42e-05 50
```
