## Supplementary material for "Whole genome sequence improvement with pedigree information and reference genotypic profiles, demonstrated in outcrossing apple": Suppl File S2 - Demo Input Files: Demo 20K_GalaA_blastn.out (part 11 of 54)

```
"SNP_FB_0424909" "chr2A" 85.714 42 6 0 1 42 8302168 8302209 1.42e-05 50
"SNP_FB_0424909" "chr2A" 85.714 42 6 0 1 42 8423300 8423341 1.42e-05 50
"SNP_FB_0424909" "chr2A" 85.714 42 6 0 1 42 9578426 9578385 1.42e-05 50
"SNP_FB_0424909" "chr2A" 85.714 42 6 0 1 42 10009556 10009597 1.42e-05 50
"SNP_FB_0424909" "chr2A" 85.714 42 6 0 1 42 10347860 10347901 1.42e-05 50
"SNP_FB_0424909" "chr2A" 85.714 42 6 0 1 42 10424031 10423990 1.42e-05 50
"SNP_FB_0424909" "chr2A" 85.714 42 6 0 1 42 10893271 10893312 1.42e-05 50
"SNP_FB_0424909" "chr2A" 85.714 42 6 0 1 42 12252760 12252719 1.42e-05 50
"SNP_FB_0424909" "chr2A" 85.714 42 6 0 1 42 13526875 13526916 1.42e-05 50
"SNP_FB_0424909" "chr2A" 85.714 42 6 0 1 42 17071526 17071485 1.42e-05 50
"SNP_FB_0424909" "chr2A" 85.714 42 6 0 1 42 18347461 18347420 1.42e-05 50
"SNP_FB_0424909" "chr2A" 85.714 42 6 0 9 50 22015607 22015648 1.42e-05 50
"SNP_FB_0424909" "chr2A" 85.714 42 6 0 1 42 27597640 27597681 1.42e-05 50
"SNP_FB_0424909" "chr2A" 85.714 42 6 0 1 42 30242361 30242402 1.42e-05 50
"SNP_FB_0424909" "chr2A" 85.714 42 6 0 1 42 34141472 34141513 1.42e-05 50
"SNP_FB_0424909" "chr2A" 85.714 42 6 0 1 42 34146952 34146993 1.42e-05 50
"SNP_FB_0424909" "chr2A" 85.714 42 6 0 1 42 36512896 36512855 1.42e-05 50
"SNP_FB_0424909" "chr2A" 85.714 42 6 0 1 42 37067351 37067310 1.42e-05 50
"SNP_FB_0424909" "chr2A" 85.714 42 6 0 1 42 37605197 37605238 1.42e-05 50
"SNP_FB_0424909" "chr2A" 85.714 42 6 0 1 42 37618987 37619028 1.42e-05 50
"SNP_FB_0424909" "chr2A" 85.714 42 6 0 1 42 38968593 38968634 1.42e-05 50
"SNP_FB_0424909" "chr2A" 91.176 34 3 0 9 42 10654636 10654603 4.97e-05 49.1
"SNP_FB_0424909" "chr2A" 91.176 34 3 0 9 42 37059387 37059354 4.97e-05 49.1
"SNP_FB_0424909" "chr2A" 85.366 41 6 0 2 42 287542 287502 4.97e-05 48.2
"SNP_FB_0424909" "chr2A" 93.548 31 2 0 12 42 2400993 2400963 4.97e-05 48.2
"SNP_FB_0424909" "chr2A" 93.548 31 2 0 12 42 2407034 2407004 4.97e-05 48.2
"SNP_FB_0424909" "chr2A" 93.548 31 2 0 12 42 2413812 2413782 4.97e-05 48.2
"SNP_FB_0424909" "chr2A" 87.5 40 3 1 5 42 5350596 5350557 4.97e-05 48.2
"SNP_FB_0424909" "chr2A" 93.548 31 2 0 12 42 8402323 8402353 4.97e-05 48.2
"SNP_FB_0424909" "chr2A" 93.548 31 2 0 12 42 14639123 14639153 4.97e-05 48.2
"SNP_FB_0424909" "chr2A" 85.366 41 6 0 1 41 15138034 15138074 4.97e-05 48.2
"SNP_FB_0424909" "chr2A" 85.366 41 6 0 2 42 20452770 20452810 4.97e-05 48.2
"SNP_FB_0424909" "chr2A" 85.366 41 6 0 2 42 21764222 21764262 4.97e-05 48.2
"SNP_FB_0424909" "chr2A" 81.25 48 9 0 1 48 31741932 31741979 0.000174 47.3
"SNP_FB_0424909" "chr2A" 88.571 35 4 0 1 35 3098198 3098164 0.000174 46.4
"SNP_FB_0424909" "chr2A" 85.714 42 5 1 1 42 25226092 25226052 0.000174 46.4
"SNP_FB_0424909" "chr2A" 83.333 42 7 0 1 42 6164908 6164867 0.000606 45.5
"SNP_FB_0424909" "chr2A" 86.486 37 5 0 1 37 10734752 10734788 0.000606 45.5
"SNP_FB_0424909" "chr2A" 83.333 42 7 0 1 42 11065504 11065463 0.000606 45.5
"SNP_FB_0424909" "chr2A" 83.333 42 7 0 1 42 11076440 11076399 0.000606 45.5
"SNP_FB_0424909" "chr2A" 83.333 42 7 0 1 42 16658679 16658720 0.000606 45.5
"SNP_FB_0424909" "chr2A" 83.333 42 7 0 1 42 30163197 30163238 0.000606 45.5
"SNP_FB_0424909" "chr2A" 96.296 27 1 0 16 42 31937824 31937850 0.000606 45.5
"SNP_FB_0424909" "chr2A" 83.333 42 7 0 1 42 34955075 34955034 0.000606 45.5
"SNP_FB_0424909" "chr2A" 83.333 42 7 0 1 42 37715994 37715953 0.000606 45.5
"SNP_FB_0424909" "chr2A" 96.154 26 1 0 17 42 26541811 26541836 0.002 43.7
"SNP_FB_0424909" "chr2A" 84.211 38 6 0 1 38 8126794 8126831 0.002 42.8
"SNP_FB_0424909" "chr2A" 77.551 49 11 0 2 50 16941843 16941891 0.026 40.1
"SNP_FB_0424909" "chr2A" 78.261 46 5 1 3 48 9853631 9853591 0.026 39.2
"SNP_FB_0424909" "chr2A" 92.308 26 2 0 1 26 18476766 18476741 0.026 39.2
"SNP_FB_0424909" "chr2A" 92.308 26 2 0 1 26 18487437 18487412 0.026 39.2
"SNP_FB_0424909" "chr2A" 92.308 26 2 0 17 42 26066827 26066802 0.026 39.2
"SNP_FB_0424909" "chr2A" 95.652 23 1 0 18 40 25798601 25798623 0.09 38.3
"SNP_FB_0424909" "chr2A" 95.652 23 1 0 18 40 25810389 25810411 0.09 38.3
"SNP_FB_0424909" "chr2A" 85.294 34 4 1 7 39 32090668 32090701 0.31 36.5
"SNP_FB_0424909" "chr2A" 84.375 32 5 0 11 42 34830016 34830047 0.31 36.5
"SNP_FB_0424909" "chr2A" 88 25 3 0 1 25 2699006 2699030 3.8 32.8
"SNP_FB_0424909" "chr2A" 100 17 0 0 4 20 4919417 4919433 3.8 31.9
"SNP_FB_0424909" "chr2A" 100 17 0 0 4 20 4922785 4922801 3.8 31.9
"SNP_FB_0424909" "chr2A" 100 17 0 0 4 20 4966673 4966689 3.8 31.9
"SNP_FB_0424909" "chr2A" 100 17 0 0 4 20 5080529 5080545 3.8 31.9
"SNP_FB_0424909" "chr4A" 92 50 4 0 1 50 18005015 18004966 1.25e-12 73.4
"SNP_FB_0424909" "chr4A" 90 50 5 0 1 50 18004667 18004618 5.31e-11 68.9
"SNP_FB_0424909" "chr4A" 95.238 42 2 0 1 42 1041439 1041398 5.31e-11 68
"SNP_FB_0424909" "chr4A" 95.238 42 2 0 1 42 3344901 3344860 5.31e-11 68
"SNP_FB_0424909" "chr4A" 95.238 42 2 0 1 42 11211558 11211599 5.31e-11 68
"SNP_FB_0424909" "chr4A" 95.238 42 2 0 1 42 16871859 16871900 5.31e-11 68
"SNP_FB_0424909" "chr4A" 95.238 42 2 0 1 42 17535389 17535348 5.31e-11 68
"SNP_FB_0424909" "chr4A" 95.238 42 2 0 1 42 17546359 17546318 5.31e-11 68
"SNP_FB_0424909" "chr4A" 95.238 42 2 0 1 42 18310765 18310806 5.31e-11 68
"SNP_FB_0424909" "chr4A" 95.238 42 2 0 1 42 25191968 25191927 5.31e-11 68
"SNP_FB_0424909" "chr4A" 92.857 42 3 0 1 42 957217 957258 2.26e-09 63.5
"SNP_FB_0424909" "chr4A" 92.857 42 3 0 1 42 1046263 1046222 2.26e-09 63.5
"SNP_FB_0424909" "chr4A" 92.857 42 3 0 1 42 1137910 1137869 2.26e-09 63.5
"SNP_FB_0424909" "chr4A" 92.857 42 3 0 1 42 1199206 1199165 2.26e-09 63.5
"SNP_FB_0424909" "chr4A" 92.857 42 3 0 1 42 1431051 1431010 2.26e-09 63.5
"SNP_FB_0424909" "chr4A" 92.857 42 3 0 1 42 1433943 1433902 2.26e-09 63.5
"SNP_FB_0424909" "chr4A" 92.857 42 3 0 1 42 2131499 2131458 2.26e-09 63.5
"SNP_FB_0424909" "chr4A" 92.857 42 3 0 1 42 2228666 2228625 2.26e-09 63.5
"SNP_FB_0424909" "chr4A" 92.857 42 3 0 1 42 2349157 2349116 2.26e-09 63.5
"SNP_FB_0424909" "chr4A" 92.857 42 3 0 1 42 2373850 2373809 2.26e-09 63.5
"SNP_FB_0424909" "chr4A" 92.857 42 3 0 1 42 2577078 2577119 2.26e-09 63.5
"SNP_FB_0424909" "chr4A" 92.857 42 3 0 1 42 2594252 2594293 2.26e-09 63.5
"SNP_FB_0424909" "chr4A" 92.857 42 3 0 1 42 3762321 3762362 2.26e-09 63.5
"SNP_FB_0424909" "chr4A" 92.857 42 3 0 1 42 3766399 3766358 2.26e-09 63.5
"SNP_FB_0424909" "chr4A" 92.857 42 3 0 1 42 3966367 3966326 2.26e-09 63.5
"SNP_FB_0424909" "chr4A" 92.857 42 3 0 1 42 3978379 3978338 2.26e-09 63.5
"SNP_FB_0424909" "chr4A" 92.857 42 3 0 1 42 4102740 4102781 2.26e-09 63.5
"SNP_FB_0424909" "chr4A" 92.857 42 3 0 1 42 4105663 4105622 2.26e-09 63.5
"SNP_FB_0424909" "chr4A" 92.857 42 3 0 1 42 4182945 4182904 2.26e-09 63.5
"SNP_FB_0424909" "chr4A" 92.857 42 3 0 1 42 4257020 4256979 2.26e-09 63.5
"SNP_FB_0424909" "chr4A" 92.857 42 3 0 1 42 4277289 4277330 2.26e-09 63.5
"SNP_FB_0424909" "chr4A" 92.857 42 3 0 1 42 5039752 5039793 2.26e-09 63.5
"SNP_FB_0424909" "chr4A" 92.857 42 3 0 1 42 5047089 5047130 2.26e-09 63.5
"SNP_FB_0424909" "chr4A" 92.857 42 3 0 1 42 5304020 5303979 2.26e-09 63.5
"SNP_FB_0424909" "chr4A" 92.857 42 3 0 1 42 5518757 5518798 2.26e-09 63.5
"SNP_FB_0424909" "chr4A" 92.857 42 3 0 1 42 5702453 5702412 2.26e-09 63.5
"SNP_FB_0424909" "chr4A" 92.857 42 3 0 1 42 6029659 6029618 2.26e-09 63.5
"SNP_FB_0424909" "chr4A" 92.857 42 3 0 1 42 6315382 6315341 2.26e-09 63.5
"SNP_FB_0424909" "chr4A" 92.857 42 3 0 1 42 6388155 6388114 2.26e-09 63.5
"SNP_FB_0424909" "chr4A" 92.857 42 3 0 1 42 6458314 6458273 2.26e-09 63.5
"SNP_FB_0424909" "chr4A" 92.857 42 3 0 1 42 6772439 6772398 2.26e-09 63.5
"SNP_FB_0424909" "chr4A" 92.857 42 3 0 1 42 7045296 7045337 2.26e-09 63.5
"SNP_FB_0424909" "chr4A" 92.857 42 3 0 1 42 7055977 7055936 2.26e-09 63.5
"SNP_FB_0424909" "chr4A" 92.857 42 3 0 1 42 7073638 7073597 2.26e-09 63.5
"SNP_FB_0424909" "chr4A" 92.857 42 3 0 1 42 7117165 7117206 2.26e-09 63.5
"SNP_FB_0424909" "chr4A" 92.857 42 3 0 1 42 7142519 7142560 2.26e-09 63.5
"SNP_FB_0424909" "chr4A" 92.857 42 3 0 1 42 7279246 7279287 2.26e-09 63.5
"SNP_FB_0424909" "chr4A" 92.857 42 3 0 1 42 7499792 7499751 2.26e-09 63.5
"SNP_FB_0424909" "chr4A" 92.857 42 3 0 1 42 8857021 8856980 2.26e-09 63.5
"SNP_FB_0424909" "chr4A" 92.857 42 3 0 1 42 8869250 8869209 2.26e-09 63.5
"SNP_FB_0424909" "chr4A" 92.857 42 3 0 1 42 9005035 9005076 2.26e-09 63.5
"SNP_FB_0424909" "chr4A" 92.857 42 3 0 1 42 9982668 9982709 2.26e-09 63.5
"SNP_FB_0424909" "chr4A" 92.857 42 3 0 1 42 10738692 10738651 2.26e-09 63.5
"SNP_FB_0424909" "chr4A" 92.857 42 3 0 1 42 10953113 10953072 2.26e-09 63.5
"SNP_FB_0424909" "chr4A" 92.857 42 3 0 1 42 12493308 12493349 2.26e-09 63.5
"SNP_FB_0424909" "chr4A" 92.857 42 3 0 1 42 14075209 14075250 2.26e-09 63.5
"SNP_FB_0424909" "chr4A" 92.857 42 3 0 1 42 14229857 14229816 2.26e-09 63.5
"SNP_FB_0424909" "chr4A" 92.857 42 3 0 1 42 14547911 14547952 2.26e-09 63.5
"SNP_FB_0424909" "chr4A" 92.857 42 3 0 1 42 15395079 15395038 2.26e-09 63.5
"SNP_FB_0424909" "chr4A" 92.857 42 3 0 1 42 16016906 16016865 2.26e-09 63.5
"SNP_FB_0424909" "chr4A" 92.857 42 3 0 1 42 16149042 16149083 2.26e-09 63.5
"SNP_FB_0424909" "chr4A" 92.857 42 3 0 1 42 16183404 16183445 2.26e-09 63.5
"SNP_FB_0424909" "chr4A" 92.857 42 3 0 1 42 16960388 16960347 2.26e-09 63.5
"SNP_FB_0424909" "chr4A" 92.857 42 3 0 1 42 16971033 16970992 2.26e-09 63.5
"SNP_FB_0424909" "chr4A" 92.857 42 3 0 1 42 17032669 17032628 2.26e-09 63.5
"SNP_FB_0424909" "chr4A" 92.857 42 3 0 1 42 17572754 17572713 2.26e-09 63.5
"SNP_FB_0424909" "chr4A" 92.857 42 3 0 1 42 17589822 17589781 2.26e-09 63.5
"SNP_FB_0424909" "chr4A" 92.857 42 3 0 1 42 17716972 17716931 2.26e-09 63.5
"SNP_FB_0424909" "chr4A" 92.857 42 3 0 1 42 17720713 17720672 2.26e-09 63.5
"SNP_FB_0424909" "chr4A" 92.857 42 3 0 1 42 17875769 17875728 2.26e-09 63.5
"SNP_FB_0424909" "chr4A" 92.857 42 3 0 1 42 17882635 17882594 2.26e-09 63.5
"SNP_FB_0424909" "chr4A" 92.857 42 3 0 1 42 17912183 17912142 2.26e-09 63.5
"SNP_FB_0424909" "chr4A" 92.857 42 3 0 1 42 17986874 17986833 2.26e-09 63.5
"SNP_FB_0424909" "chr4A" 92.857 42 3 0 1 42 18246356 18246397 2.26e-09 63.5
"SNP_FB_0424909" "chr4A" 92.857 42 3 0 1 42 18703359 18703318 2.26e-09 63.5
"SNP_FB_0424909" "chr4A" 92.857 42 3 0 1 42 18849449 18849408 2.26e-09 63.5
"SNP_FB_0424909" "chr4A" 92.857 42 3 0 1 42 19162472 19162513 2.26e-09 63.5
"SNP_FB_0424909" "chr4A" 92.857 42 3 0 1 42 19168616 19168657 2.26e-09 63.5
"SNP_FB_0424909" "chr4A" 92.857 42 3 0 1 42 19689094 19689053 2.26e-09 63.5
"SNP_FB_0424909" "chr4A" 92.857 42 3 0 1 42 19697669 19697628 2.26e-09 63.5
"SNP_FB_0424909" "chr4A" 92.857 42 3 0 1 42 21224925 21224884 2.26e-09 63.5
"SNP_FB_0424909" "chr4A" 92.857 42 3 0 1 42 21382505 21382546 2.26e-09 63.5
"SNP_FB_0424909" "chr4A" 92.857 42 3 0 1 42 21500282 21500323 2.26e-09 63.5
"SNP_FB_0424909" "chr4A" 92.857 42 3 0 1 42 21509909 21509950 2.26e-09 63.5
"SNP_FB_0424909" "chr4A" 92.857 42 3 0 1 42 22194810 22194769 2.26e-09 63.5
"SNP_FB_0424909" "chr4A" 92.857 42 3 0 9 50 22352094 22352135 2.26e-09 63.5
"SNP_FB_0424909" "chr4A" 92.857 42 3 0 1 42 22482007 22482048 2.26e-09 63.5
"SNP_FB_0424909" "chr4A" 92.857 42 3 0 1 42 23027593 23027552 2.26e-09 63.5
"SNP_FB_0424909" "chr4A" 92.857 42 3 0 1 42 23211997 23212038 2.26e-09 63.5
"SNP_FB_0424909" "chr4A" 92.857 42 3 0 1 42 23222639 23222680 2.26e-09 63.5
"SNP_FB_0424909" "chr4A" 92.857 42 3 0 1 42 23896275 23896316 2.26e-09 63.5
"SNP_FB_0424909" "chr4A" 92.857 42 3 0 1 42 23919318 23919277 2.26e-09 63.5
"SNP_FB_0424909" "chr4A" 92.857 42 3 0 1 42 24045899 24045858 2.26e-09 63.5
"SNP_FB_0424909" "chr4A" 92.857 42 3 0 1 42 24100325 24100366 2.26e-09 63.5
"SNP_FB_0424909" "chr4A" 92.857 42 3 0 1 42 24373945 24373986 2.26e-09 63.5
"SNP_FB_0424909" "chr4A" 92.857 42 3 0 1 42 24632390 24632431 2.26e-09 63.5
"SNP_FB_0424909" "chr4A" 92.857 42 3 0 1 42 24651399 24651358 2.26e-09 63.5
"SNP_FB_0424909" "chr4A" 92.857 42 3 0 1 42 24699311 24699270 2.26e-09 63.5
"SNP_FB_0424909" "chr4A" 92.857 42 3 0 1 42 24825363 24825404 2.26e-09 63.5
"SNP_FB_0424909" "chr4A" 92.857 42 3 0 1 42 25354336 25354295 2.26e-09 63.5
"SNP_FB_0424909" "chr4A" 92.857 42 3 0 1 42 25492332 25492373 2.26e-09 63.5
"SNP_FB_0424909" "chr4A" 92.857 42 3 0 1 42 25771890 25771849 2.26e-09 63.5
"SNP_FB_0424909" "chr4A" 92.857 42 3 0 1 42 26214545 26214504 2.26e-09 63.5
"SNP_FB_0424909" "chr4A" 92.857 42 3 0 1 42 26253205 26253164 2.26e-09 63.5
"SNP_FB_0424909" "chr4A" 92.857 42 3 0 1 42 26258271 26258230 2.26e-09 63.5
"SNP_FB_0424909" "chr4A" 92.857 42 3 0 1 42 26263184 26263143 2.26e-09 63.5
"SNP_FB_0424909" "chr4A" 92.857 42 3 0 1 42 26267887 26267846 2.26e-09 63.5
"SNP_FB_0424909" "chr4A" 92.857 42 3 0 1 42 27158450 27158409 2.26e-09 63.5
"SNP_FB_0424909" "chr4A" 92.857 42 3 0 1 42 27233075 27233116 2.26e-09 63.5
"SNP_FB_0424909" "chr4A" 92.857 42 3 0 1 42 27361552 27361593 2.26e-09 63.5
"SNP_FB_0424909" "chr4A" 92.857 42 3 0 1 42 27427969 27427928 2.26e-09 63.5
"SNP_FB_0424909" "chr4A" 92.857 42 3 0 1 42 27504593 27504552 2.26e-09 63.5
"SNP_FB_0424909" "chr4A" 92.857 42 3 0 1 42 28277407 28277448 2.26e-09 63.5
"SNP_FB_0424909" "chr4A" 92.857 42 3 0 1 42 28636440 28636481 2.26e-09 63.5
"SNP_FB_0424909" "chr4A" 92.857 42 3 0 1 42 28759002 28758961 2.26e-09 63.5
"SNP_FB_0424909" "chr4A" 92.857 42 3 0 1 42 28779086 28779127 2.26e-09 63.5
"SNP_FB_0424909" "chr4A" 92.857 42 3 0 1 42 29851713 29851672 2.26e-09 63.5
"SNP_FB_0424909" "chr4A" 92.857 42 3 0 1 42 30921665 30921706 2.26e-09 63.5
"SNP_FB_0424909" "chr4A" 92.857 42 3 0 1 42 31072964 31073005 2.26e-09 63.5
"SNP_FB_0424909" "chr4A" 92.857 42 3 0 1 42 31109735 31109776 2.26e-09 63.5
"SNP_FB_0424909" "chr4A" 92.857 42 3 0 1 42 31114105 31114146 2.26e-09 63.5
"SNP_FB_0424909" "chr4A" 92.857 42 3 0 1 42 31120726 31120767 2.26e-09 63.5
"SNP_FB_0424909" "chr4A" 87.755 49 6 0 1 49 5975607 5975655 2.26e-09 62.6
"SNP_FB_0424909" "chr4A" 92.683 41 3 0 1 41 2659832 2659872 7.88e-09 61.7
"SNP_FB_0424909" "chr4A" 92.683 41 3 0 2 42 2817895 2817855 7.88e-09 61.7
"SNP_FB_0424909" "chr4A" 92.683 41 3 0 2 42 2830996 2830956 7.88e-09 61.7
"SNP_FB_0424909" "chr4A" 92.683 41 3 0 2 42 6480244 6480204 7.88e-09 61.7
"SNP_FB_0424909" "chr4A" 92.683 41 3 0 2 42 7755728 7755688 7.88e-09 61.7
"SNP_FB_0424909" "chr4A" 92.683 41 3 0 2 42 7768900 7768860 7.88e-09 61.7
"SNP_FB_0424909" "chr4A" 92.683 41 3 0 2 42 7943072 7943032 7.88e-09 61.7
"SNP_FB_0424909" "chr4A" 92.683 41 3 0 2 42 8025359 8025319 7.88e-09 61.7
"SNP_FB_0424909" "chr4A" 92.683 41 3 0 2 42 16995429 16995469 7.88e-09 61.7
"SNP_FB_0424909" "chr4A" 92.683 41 3 0 2 42 17004649 17004689 7.88e-09 61.7
"SNP_FB_0424909" "chr4A" 92.683 41 3 0 1 41 17899615 17899575 7.88e-09 61.7
"SNP_FB_0424909" "chr4A" 92.683 41 3 0 2 42 18268517 18268477 7.88e-09 61.7
"SNP_FB_0424909" "chr4A" 92.683 41 3 0 2 42 18995652 18995692 7.88e-09 61.7
"SNP_FB_0424909" "chr4A" 92.683 41 3 0 2 42 19673574 19673534 7.88e-09 61.7
"SNP_FB_0424909" "chr4A" 92.683 41 3 0 2 42 20339560 20339600 7.88e-09 61.7
"SNP_FB_0424909" "chr4A" 92.683 41 3 0 2 42 20352172 20352212 7.88e-09 61.7
"SNP_FB_0424909" "chr4A" 92.683 41 3 0 2 42 21986765 21986805 7.88e-09 61.7
"SNP_FB_0424909" "chr4A" 92.683 41 3 0 1 41 23984568 23984528 7.88e-09 61.7
"SNP_FB_0424909" "chr4A" 92.683 41 3 0 2 42 27029179 27029139 7.88e-09 61.7
"SNP_FB_0424909" "chr4A" 92.683 41 3 0 2 42 27040366 27040326 7.88e-09 61.7
"SNP_FB_0424909" "chr4A" 92.683 41 3 0 1 41 30136136 30136096 7.88e-09 61.7
"SNP_FB_0424909" "chr4A" 90.698 43 4 0 6 48 27926680 27926722 7.88e-09 60.8
"SNP_FB_0424909" "chr4A" 86 50 7 0 1 50 7267405 7267356 2.75e-08 59.9
"SNP_FB_0424909" "chr4A" 92.5 40 3 0 1 40 14217027 14216988 2.75e-08 59.9
"SNP_FB_0424909" "chr4A" 90.476 42 4 0 1 42 904784 904743 2.75e-08 59
"SNP_FB_0424909" "chr4A" 90.476 42 4 0 1 42 3207833 3207874 2.75e-08 59
"SNP_FB_0424909" "chr4A" 90.476 42 4 0 1 42 3250994 3250953 2.75e-08 59
"SNP_FB_0424909" "chr4A" 90.476 42 4 0 1 42 3263164 3263123 2.75e-08 59
"SNP_FB_0424909" "chr4A" 90.476 42 4 0 1 42 3443945 3443986 2.75e-08 59
"SNP_FB_0424909" "chr4A" 90.476 42 4 0 1 42 4125647 4125606 2.75e-08 59
"SNP_FB_0424909" "chr4A" 90.476 42 4 0 1 42 5375913 5375872 2.75e-08 59
"SNP_FB_0424909" "chr4A" 90.476 42 4 0 1 42 6288837 6288796 2.75e-08 59
"SNP_FB_0424909" "chr4A" 90.476 42 4 0 1 42 6998587 6998546 2.75e-08 59
"SNP_FB_0424909" "chr4A" 90.476 42 4 0 1 42 7013011 7012970 2.75e-08 59
"SNP_FB_0424909" "chr4A" 90.476 42 4 0 1 42 7086047 7086006 2.75e-08 59
"SNP_FB_0424909" "chr4A" 90.476 42 4 0 1 42 8374912 8374953 2.75e-08 59
"SNP_FB_0424909" "chr4A" 90.476 42 4 0 1 42 9214289 9214330 2.75e-08 59
"SNP_FB_0424909" "chr4A" 90.476 42 4 0 1 42 9405096 9405055 2.75e-08 59
"SNP_FB_0424909" "chr4A" 90.476 42 4 0 1 42 10731430 10731471 2.75e-08 59
"SNP_FB_0424909" "chr4A" 90.476 42 4 0 1 42 11077085 11077044 2.75e-08 59
"SNP_FB_0424909" "chr4A" 90.476 42 4 0 1 42 12499786 12499827 2.75e-08 59
"SNP_FB_0424909" "chr4A" 90.476 42 4 0 1 42 12577256 12577297 2.75e-08 59
"SNP_FB_0424909" "chr4A" 90.476 42 4 0 1 42 13886285 13886244 2.75e-08 59
"SNP_FB_0424909" "chr4A" 90.476 42 4 0 1 42 14924695 14924654 2.75e-08 59
"SNP_FB_0424909" "chr4A" 90.476 42 4 0 1 42 15898550 15898509 2.75e-08 59
"SNP_FB_0424909" "chr4A" 90.476 42 4 0 1 42 16354339 16354298 2.75e-08 59
"SNP_FB_0424909" "chr4A" 90.476 42 4 0 1 42 16575527 16575568 2.75e-08 59
"SNP_FB_0424909" "chr4A" 90.476 42 4 0 1 42 17181147 17181106 2.75e-08 59
"SNP_FB_0424909" "chr4A" 90.476 42 4 0 1 42 17903916 17903875 2.75e-08 59
"SNP_FB_0424909" "chr4A" 90.476 42 4 0 1 42 18290894 18290935 2.75e-08 59
"SNP_FB_0424909" "chr4A" 90.476 42 4 0 1 42 18713420 18713461 2.75e-08 59
"SNP_FB_0424909" "chr4A" 90.476 42 4 0 1 42 18922430 18922389 2.75e-08 59
"SNP_FB_0424909" "chr4A" 90.476 42 4 0 1 42 20593948 20593989 2.75e-08 59
"SNP_FB_0424909" "chr4A" 90.476 42 4 0 1 42 20608554 20608595 2.75e-08 59
"SNP_FB_0424909" "chr4A" 90.476 42 4 0 1 42 20618855 20618896 2.75e-08 59
"SNP_FB_0424909" "chr4A" 90.476 42 4 0 1 42 20728998 20728957 2.75e-08 59
"SNP_FB_0424909" "chr4A" 90.476 42 4 0 1 42 21220770 21220729 2.75e-08 59
"SNP_FB_0424909" "chr4A" 90.476 42 4 0 1 42 23411624 23411665 2.75e-08 59
"SNP_FB_0424909" "chr4A" 90.476 42 4 0 1 42 23424992 23425033 2.75e-08 59
"SNP_FB_0424909" "chr4A" 90.476 42 4 0 1 42 23467994 23468035 2.75e-08 59
"SNP_FB_0424909" "chr4A" 90.476 42 4 0 1 42 23532058 23532017 2.75e-08 59
"SNP_FB_0424909" "chr4A" 90.476 42 4 0 1 42 24938166 24938207 2.75e-08 59
"SNP_FB_0424909" "chr4A" 90.476 42 4 0 1 42 26825498 26825539 2.75e-08 59
"SNP_FB_0424909" "chr4A" 90.476 42 4 0 1 42 27613510 27613469 2.75e-08 59
"SNP_FB_0424909" "chr4A" 90.476 42 4 0 1 42 27779122 27779081 2.75e-08 59
"SNP_FB_0424909" "chr4A" 90.476 42 4 0 1 42 28719036 28719077 2.75e-08 59
"SNP_FB_0424909" "chr4A" 90.476 42 4 0 1 42 28862260 28862219 2.75e-08 59
"SNP_FB_0424909" "chr4A" 90.476 42 4 0 1 42 30926497 30926538 2.75e-08 59
"SNP_FB_0424909" "chr4A" 90.476 42 4 0 1 42 31079040 31079081 2.75e-08 59
"SNP_FB_0424909" "chr4A" 90.476 42 4 0 1 42 31403987 31404028 2.75e-08 59
"SNP_FB_0424909" "chr4A" 85.714 49 7 0 1 49 8938731 8938683 9.6e-08 58.1
"SNP_FB_0424909" "chr4A" 92.308 39 3 0 4 42 17327105 17327067 9.6e-08 58.1
"SNP_FB_0424909" "chr4A" 90.244 41 4 0 1 41 3147556 3147596 9.6e-08 57.2
"SNP_FB_0424909" "chr4A" 90.244 41 4 0 2 42 4444490 4444530 9.6e-08 57.2
"SNP_FB_0424909" "chr4A" 90.244 41 4 0 1 41 6712222 6712182 9.6e-08 57.2
"SNP_FB_0424909" "chr4A" 90.244 41 4 0 1 41 9441211 9441171 9.6e-08 57.2
"SNP_FB_0424909" "chr4A" 90.244 41 4 0 1 41 11032295 11032255 9.6e-08 57.2
"SNP_FB_0424909" "chr4A" 90.244 41 4 0 1 41 11124607 11124567 9.6e-08 57.2
"SNP_FB_0424909" "chr4A" 90.244 41 4 0 2 42 11540916 11540876 9.6e-08 57.2
"SNP_FB_0424909" "chr4A" 90.244 41 4 0 1 41 11549816 11549776 9.6e-08 57.2
"SNP_FB_0424909" "chr4A" 90.244 41 4 0 1 41 12124506 12124546 9.6e-08 57.2
"SNP_FB_0424909" "chr4A" 90.244 41 4 0 1 41 12237993 12237953 9.6e-08 57.2
"SNP_FB_0424909" "chr4A" 90.244 41 4 0 1 41 12248241 12248201 9.6e-08 57.2
"SNP_FB_0424909" "chr4A" 90.244 41 4 0 1 41 12800597 12800557 9.6e-08 57.2
"SNP_FB_0424909" "chr4A" 90.244 41 4 0 1 41 13211812 13211852 9.6e-08 57.2
"SNP_FB_0424909" "chr4A" 90.244 41 4 0 1 41 13222270 13222310 9.6e-08 57.2
"SNP_FB_0424909" "chr4A" 90.244 41 4 0 1 41 14295933 14295893 9.6e-08 57.2
"SNP_FB_0424909" "chr4A" 90.244 41 4 0 2 42 17515730 17515690 9.6e-08 57.2
"SNP_FB_0424909" "chr4A" 90.244 41 4 0 1 41 18801334 18801374 9.6e-08 57.2
"SNP_FB_0424909" "chr4A" 90.244 41 4 0 1 41 20820981 20820941 9.6e-08 57.2
"SNP_FB_0424909" "chr4A" 90.244 41 4 0 2 42 21700571 21700531 9.6e-08 57.2
"SNP_FB_0424909" "chr4A" 90.244 41 4 0 2 42 21926806 21926846 9.6e-08 57.2
"SNP_FB_0424909" "chr4A" 90.244 41 4 0 1 41 22953833 22953873 9.6e-08 57.2
"SNP_FB_0424909" "chr4A" 90.244 41 4 0 1 41 24443825 24443785 9.6e-08 57.2
"SNP_FB_0424909" "chr4A" 92.105 38 3 0 2 39 16620424 16620461 3.35e-07 56.3
"SNP_FB_0424909" "chr4A" 92.105 38 3 0 5 42 17907707 17907670 3.35e-07 56.3
"SNP_FB_0424909" "chr4A" 92.105 38 3 0 5 42 30044759 30044722 3.35e-07 56.3
"SNP_FB_0424909" "chr4A" 84 50 8 0 1 50 1003143 1003192 3.35e-07 55.4
"SNP_FB_0424909" "chr4A" 84 50 8 0 1 50 12255006 12254957 3.35e-07 55.4
"SNP_FB_0424909" "chr4A" 90 40 4 0 9 48 18187188 18187227 3.35e-07 55.4
"SNP_FB_0424909" "chr4A" 90 40 4 0 1 40 18359867 18359828 3.35e-07 55.4
"SNP_FB_0424909" "chr4A" 84 50 8 0 1 50 23927643 23927594 3.35e-07 55.4
"SNP_FB_0424909" "chr4A" 88.095 42 5 0 1 42 2548307 2548348 1.17e-06 54.5
"SNP_FB_0424909" "chr4A" 88.095 42 5 0 1 42 4564429 4564470 1.17e-06 54.5
"SNP_FB_0424909" "chr4A" 88.095 42 5 0 1 42 4576147 4576188 1.17e-06 54.5
"SNP_FB_0424909" "chr4A" 88.095 42 5 0 1 42 5294226 5294267 1.17e-06 54.5
"SNP_FB_0424909" "chr4A" 88.095 42 5 0 1 42 6331735 6331776 1.17e-06 54.5
"SNP_FB_0424909" "chr4A" 88.095 42 5 0 1 42 6697778 6697737 1.17e-06 54.5
"SNP_FB_0424909" "chr4A" 88.095 42 5 0 1 42 9956796 9956755 1.17e-06 54.5
"SNP_FB_0424909" "chr4A" 88.095 42 5 0 1 42 11487761 11487720 1.17e-06 54.5
"SNP_FB_0424909" "chr4A" 88.095 42 5 0 1 42 12338787 12338746 1.17e-06 54.5
"SNP_FB_0424909" "chr4A" 88.095 42 5 0 1 42 12369613 12369572 1.17e-06 54.5
"SNP_FB_0424909" "chr4A" 88.095 42 5 0 1 42 12647602 12647561 1.17e-06 54.5
"SNP_FB_0424909" "chr4A" 88.095 42 5 0 1 42 12782699 12782740 1.17e-06 54.5
"SNP_FB_0424909" "chr4A" 85.106 47 7 0 2 48 17013603 17013557 1.17e-06 54.5
"SNP_FB_0424909" "chr4A" 88.095 42 5 0 1 42 18126365 18126324 1.17e-06 54.5
"SNP_FB_0424909" "chr4A" 88.095 42 5 0 1 42 18231163 18231204 1.17e-06 54.5
"SNP_FB_0424909" "chr4A" 88.095 42 5 0 1 42 19811313 19811354 1.17e-06 54.5
"SNP_FB_0424909" "chr4A" 88.095 42 5 0 1 42 19823913 19823954 1.17e-06 54.5
"SNP_FB_0424909" "chr4A" 88.095 42 5 0 1 42 20083510 20083551 1.17e-06 54.5
"SNP_FB_0424909" "chr4A" 85.106 47 7 0 2 48 20629097 20629051 1.17e-06 54.5
"SNP_FB_0424909" "chr4A" 88.095 42 5 0 1 42 23064345 23064386 1.17e-06 54.5
"SNP_FB_0424909" "chr4A" 88.095 42 5 0 1 42 23069018 23069059 1.17e-06 54.5
"SNP_FB_0424909" "chr4A" 88.095 42 5 0 1 42 23504377 23504418 1.17e-06 54.5
"SNP_FB_0424909" "chr4A" 88.095 42 5 0 1 42 24981807 24981766 1.17e-06 54.5
"SNP_FB_0424909" "chr4A" 88.095 42 5 0 1 42 31216254 31216295 1.17e-06 54.5
"SNP_FB_0424909" "chr4A" 89.744 39 4 0 1 39 8730743 8730705 1.17e-06 53.6
"SNP_FB_0424909" "chr4A" 83.673 49 8 0 1 49 11024143 11024191 1.17e-06 53.6
"SNP_FB_0424909" "chr4A" 94.118 34 2 0 9 42 15754553 15754520 1.17e-06 53.6
"SNP_FB_0424909" "chr4A" 83.673 49 8 0 1 49 21575182 21575230 1.17e-06 53.6
"SNP_FB_0424909" "chr4A" 94.118 34 2 0 9 42 26766200 26766233 1.17e-06 53.6
"SNP_FB_0424909" "chr4A" 87.805 41 5 0 9 49 5365562 5365602 4.08e-06 52.7
"SNP_FB_0424909" "chr4A" 87.805 41 5 0 1 41 7862838 7862798 4.08e-06 52.7
"SNP_FB_0424909" "chr4A" 87.805 41 5 0 2 42 9049761 9049801 4.08e-06 52.7
"SNP_FB_0424909" "chr4A" 87.805 41 5 0 2 42 9671305 9671265 4.08e-06 52.7
"SNP_FB_0424909" "chr4A" 87.805 41 5 0 1 41 13114213 13114173 4.08e-06 52.7
"SNP_FB_0424909" "chr4A" 87.805 41 5 0 1 41 13528987 13529027 4.08e-06 52.7
"SNP_FB_0424909" "chr4A" 87.805 41 5 0 1 41 14474486 14474446 4.08e-06 52.7
"SNP_FB_0424909" "chr4A" 87.805 41 5 0 1 41 14807340 14807380 4.08e-06 52.7
"SNP_FB_0424909" "chr4A" 87.805 41 5 0 1 41 18004321 18004281 4.08e-06 52.7
"SNP_FB_0424909" "chr4A" 87.805 41 5 0 2 42 18213693 18213653 4.08e-06 52.7
"SNP_FB_0424909" "chr4A" 87.805 41 5 0 1 41 23787811 23787771 4.08e-06 52.7
"SNP_FB_0424909" "chr4A" 87.805 41 5 0 2 42 27382174 27382214 4.08e-06 52.7
"SNP_FB_0424909" "chr4A" 89.474 38 4 0 5 42 13937591 13937628 4.08e-06 51.8
"SNP_FB_0424909" "chr4A" 89.474 38 4 0 5 42 13948273 13948310 4.08e-06 51.8
"SNP_FB_0424909" "chr4A" 86.047 43 6 0 1 43 31278722 31278764 4.08e-06 51.8
"SNP_FB_0424909" "chr4A" 87.5 40 5 0 3 42 6883955 6883994 1.42e-05 50.9
"SNP_FB_0424909" "chr4A" 82 50 9 0 1 50 10899002 10898953 1.42e-05 50.9
"SNP_FB_0424909" "chr4A" 87.5 40 5 0 1 40 11936782 11936743 1.42e-05 50.9
"SNP_FB_0424909" "chr4A" 85.714 42 6 0 1 42 234802 234761 1.42e-05 50
"SNP_FB_0424909" "chr4A" 85.714 42 6 0 1 42 760590 760631 1.42e-05 50
"SNP_FB_0424909" "chr4A" 82.979 47 8 0 1 47 1003486 1003532 1.42e-05 50
"SNP_FB_0424909" "chr4A" 85.714 42 6 0 1 42 1409138 1409179 1.42e-05 50
"SNP_FB_0424909" "chr4A" 85.714 42 6 0 1 42 1767945 1767986 1.42e-05 50
"SNP_FB_0424909" "chr4A" 85.714 42 6 0 1 42 2122433 2122474 1.42e-05 50
"SNP_FB_0424909" "chr4A" 85.714 42 6 0 1 42 2125173 2125214 1.42e-05 50
"SNP_FB_0424909" "chr4A" 85.714 42 6 0 1 42 6020129 6020170 1.42e-05 50
"SNP_FB_0424909" "chr4A" 85.714 42 6 0 1 42 6835782 6835823 1.42e-05 50
"SNP_FB_0424909" "chr4A" 85.714 42 6 0 9 50 8170234 8170275 1.42e-05 50
"SNP_FB_0424909" "chr4A" 85.714 42 6 0 1 42 8646084 8646043 1.42e-05 50
"SNP_FB_0424909" "chr4A" 85.714 42 6 0 1 42 9497608 9497649 1.42e-05 50
"SNP_FB_0424909" "chr4A" 85.714 42 6 0 1 42 12719692 12719733 1.42e-05 50
"SNP_FB_0424909" "chr4A" 85.714 42 6 0 1 42 17168098 17168139 1.42e-05 50
"SNP_FB_0424909" "chr4A" 85.714 42 6 0 1 42 17170451 17170492 1.42e-05 50
"SNP_FB_0424909" "chr4A" 85.714 42 6 0 1 42 17221473 17221432 1.42e-05 50
"SNP_FB_0424909" "chr4A" 85.714 42 6 0 1 42 17265427 17265386 1.42e-05 50
"SNP_FB_0424909" "chr4A" 85.714 42 6 0 1 42 24561577 24561618 1.42e-05 50
"SNP_FB_0424909" "chr4A" 85.714 42 6 0 1 42 25272817 25272858 1.42e-05 50
"SNP_FB_0424909" "chr4A" 85.714 42 6 0 1 42 25275556 25275597 1.42e-05 50
"SNP_FB_0424909" "chr4A" 85.714 42 6 0 1 42 27861966 27862007 1.42e-05 50
"SNP_FB_0424909" "chr4A" 91.176 34 3 0 9 42 4101212 4101245 4.97e-05 49.1
"SNP_FB_0424909" "chr4A" 91.176 34 3 0 9 42 6888102 6888069 4.97e-05 49.1
"SNP_FB_0424909" "chr4A" 82 50 6 1 1 50 15318267 15318313 4.97e-05 49.1
"SNP_FB_0424909" "chr4A" 81.633 49 9 0 1 49 15318949 15318997 4.97e-05 49.1
"SNP_FB_0424909" "chr4A" 93.548 31 2 0 12 42 301612 301642 4.97e-05 48.2
"SNP_FB_0424909" "chr4A" 93.548 31 2 0 12 42 307461 307491 4.97e-05 48.2
"SNP_FB_0424909" "chr4A" 85.366 41 6 0 2 42 10898169 10898129 4.97e-05 48.2
"SNP_FB_0424909" "chr4A" 93.548 31 2 0 12 42 11784159 11784129 4.97e-05 48.2
"SNP_FB_0424909" "chr4A" 85.366 41 6 0 1 41 12051818 12051858 4.97e-05 48.2
"SNP_FB_0424909" "chr4A" 85.366 41 6 0 1 41 15702314 15702354 4.97e-05 48.2
"SNP_FB_0424909" "chr4A" 100 26 0 0 17 42 18401641 18401666 4.97e-05 48.2
"SNP_FB_0424909" "chr4A" 93.548 31 2 0 12 42 24955115 24955145 4.97e-05 48.2
"SNP_FB_0424909" "chr4A" 93.548 31 2 0 12 42 31374929 31374959 4.97e-05 48.2
"SNP_FB_0424909" "chr4A" 93.548 31 2 0 12 42 31379644 31379674 4.97e-05 48.2
"SNP_FB_0424909" "chr4A" 86.842 38 5 0 11 48 1849595 1849558 0.000174 47.3
"SNP_FB_0424909" "chr4A" 83.721 43 7 0 1 43 6611849 6611807 0.000174 47.3
"SNP_FB_0424909" "chr4A" 81.25 48 9 0 1 48 15767324 15767371 0.000174 47.3
"SNP_FB_0424909" "chr4A" 85.714 42 4 1 1 42 20450621 20450660 0.000174 47.3
"SNP_FB_0424909" "chr4A" 81.25 48 9 0 1 48 30206460 30206413 0.000174 47.3
"SNP_FB_0424909" "chr4A" 80 50 10 0 1 50 5175254 5175205 0.000174 46.4
"SNP_FB_0424909" "chr4A" 85 40 6 0 2 41 13634720 13634759 0.000174 46.4
"SNP_FB_0424909" "chr4A" 85 40 6 0 1 40 25127227 25127266 0.000174 46.4
"SNP_FB_0424909" "chr4A" 83.333 42 7 0 1 42 1727797 1727838 0.000606 45.5
"SNP_FB_0424909" "chr4A" 90.625 32 3 0 11 42 3728400 3728369 0.000606 45.5
"SNP_FB_0424909" "chr4A" 83.333 42 7 0 1 42 23927986 23927945 0.000606 45.5
"SNP_FB_0424909" "chr4A" 93.103 29 2 0 10 38 25641254 25641282 0.000606 44.6
"SNP_FB_0424909" "chr4A" 96.154 26 1 0 17 42 3853630 3853655 0.002 43.7
"SNP_FB_0424909" "chr4A" 96.154 26 1 0 17 42 9476621 9476646 0.002 43.7
"SNP_FB_0424909" "chr4A" 96.154 26 1 0 17 42 12282434 12282459 0.002 43.7
"SNP_FB_0424909" "chr4A" 96.154 26 1 0 17 42 23732216 23732191 0.002 43.7
"SNP_FB_0424909" "chr4A" 82.927 41 7 0 1 41 23779988 23780028 0.002 43.7
"SNP_FB_0424909" "chr4A" 84.211 38 6 0 5 42 9926593 9926630 0.002 42.8
"SNP_FB_0424909" "chr4A" 80.952 42 8 0 1 42 10580999 10580958 0.007 41
"SNP_FB_0424909" "chr4A" 84.848 33 5 0 18 50 13976825 13976857 0.09 38.3
"SNP_FB_0424909" "chr4A" 80 40 2 1 3 42 15524864 15524831 0.09 38.3
"SNP_FB_0424909" "chr4A" 95.652 23 1 0 18 40 17121556 17121534 0.09 38.3
"SNP_FB_0424909" "chr4A" 83.784 37 5 1 1 36 5975262 5975298 0.09 37.4
"SNP_FB_0424909" "chr4A" 91.667 24 2 0 19 42 15445556 15445533 0.31 35.6
"SNP_FB_0424909" "chr4A" 85.714 28 4 0 12 39 1754328 1754301 1.1 33.7
"SNP_FB_0424909" "chr5A" 92 50 4 0 1 50 31830303 31830254 1.25e-12 73.4
"SNP_FB_0424909" "chr5A" 97.619 42 1 0 1 42 3143112 3143071 4.36e-12 72.5
"SNP_FB_0424909" "chr5A" 97.619 42 1 0 1 42 12630526 12630485 4.36e-12 72.5
"SNP_FB_0424909" "chr5A" 97.619 42 1 0 1 42 20168038 20168079 4.36e-12 72.5
"SNP_FB_0424909" "chr5A" 97.619 42 1 0 1 42 42265533 42265492 4.36e-12 72.5
"SNP_FB_0424909" "chr5A" 90 50 5 0 1 50 20134312 20134361 5.31e-11 68.9
"SNP_FB_0424909" "chr5A" 95.238 42 2 0 1 42 395764 395723 5.31e-11 68
"SNP_FB_0424909" "chr5A" 95.238 42 2 0 1 42 784876 784835 5.31e-11 68
"SNP_FB_0424909" "chr5A" 95.238 42 2 0 1 42 5114012 5113971 5.31e-11 68
"SNP_FB_0424909" "chr5A" 95.238 42 2 0 1 42 9283409 9283368 5.31e-11 68
"SNP_FB_0424909" "chr5A" 95.238 42 2 0 1 42 10450090 10450131 5.31e-11 68
"SNP_FB_0424909" "chr5A" 95.238 42 2 0 1 42 18343170 18343211 5.31e-11 68
"SNP_FB_0424909" "chr5A" 95.238 42 2 0 1 42 19332885 19332844 5.31e-11 68
"SNP_FB_0424909" "chr5A" 95.238 42 2 0 1 42 19374131 19374172 5.31e-11 68
"SNP_FB_0424909" "chr5A" 95.238 42 2 0 1 42 22388737 22388778 5.31e-11 68
"SNP_FB_0424909" "chr5A" 95.238 42 2 0 1 42 28107971 28108012 5.31e-11 68
"SNP_FB_0424909" "chr5A" 95.238 42 2 0 1 42 28955531 28955572 5.31e-11 68
"SNP_FB_0424909" "chr5A" 95.238 42 2 0 1 42 38239955 38239996 5.31e-11 68
"SNP_FB_0424909" "chr5A" 95.238 42 2 0 1 42 39421338 39421379 5.31e-11 68
"SNP_FB_0424909" "chr5A" 88 50 6 0 1 50 25565655 25565606 6.47e-10 64.4
"SNP_FB_0424909" "chr5A" 92.857 42 3 0 1 42 230762 230721 2.26e-09 63.5
"SNP_FB_0424909" "chr5A" 92.857 42 3 0 1 42 311606 311647 2.26e-09 63.5
"SNP_FB_0424909" "chr5A" 92.857 42 3 0 1 42 1012511 1012470 2.26e-09 63.5
"SNP_FB_0424909" "chr5A" 92.857 42 3 0 1 42 1634341 1634300 2.26e-09 63.5
"SNP_FB_0424909" "chr5A" 92.857 42 3 0 1 42 1965327 1965368 2.26e-09 63.5
"SNP_FB_0424909" "chr5A" 92.857 42 3 0 1 42 1969665 1969706 2.26e-09 63.5
"SNP_FB_0424909" "chr5A" 92.857 42 3 0 1 42 2097765 2097724 2.26e-09 63.5
"SNP_FB_0424909" "chr5A" 92.857 42 3 0 1 42 2304116 2304157 2.26e-09 63.5
"SNP_FB_0424909" "chr5A" 92.857 42 3 0 1 42 2314643 2314602 2.26e-09 63.5
"SNP_FB_0424909" "chr5A" 92.857 42 3 0 1 42 2414837 2414796 2.26e-09 63.5
"SNP_FB_0424909" "chr5A" 92.857 42 3 0 1 42 3011512 3011553 2.26e-09 63.5
"SNP_FB_0424909" "chr5A" 92.857 42 3 0 1 42 3536033 3536074 2.26e-09 63.5
"SNP_FB_0424909" "chr5A" 92.857 42 3 0 1 42 3622116 3622157 2.26e-09 63.5
"SNP_FB_0424909" "chr5A" 92.857 42 3 0 1 42 3652209 3652168 2.26e-09 63.5
"SNP_FB_0424909" "chr5A" 92.857 42 3 0 1 42 3878843 3878802 2.26e-09 63.5
"SNP_FB_0424909" "chr5A" 92.857 42 3 0 1 42 4044192 4044151 2.26e-09 63.5
"SNP_FB_0424909" "chr5A" 92.857 42 3 0 1 42 4195530 4195571 2.26e-09 63.5
"SNP_FB_0424909" "chr5A" 92.857 42 3 0 1 42 4562234 4562275 2.26e-09 63.5
"SNP_FB_0424909" "chr5A" 92.857 42 3 0 1 42 4566123 4566164 2.26e-09 63.5
"SNP_FB_0424909" "chr5A" 92.857 42 3 0 1 42 4919152 4919193 2.26e-09 63.5
"SNP_FB_0424909" "chr5A" 92.857 42 3 0 1 42 5166231 5166272 2.26e-09 63.5
"SNP_FB_0424909" "chr5A" 92.857 42 3 0 1 42 5573215 5573174 2.26e-09 63.5
"SNP_FB_0424909" "chr5A" 92.857 42 3 0 1 42 5586539 5586498 2.26e-09 63.5
"SNP_FB_0424909" "chr5A" 92.857 42 3 0 1 42 5633634 5633675 2.26e-09 63.5
"SNP_FB_0424909" "chr5A" 92.857 42 3 0 1 42 5979135 5979176 2.26e-09 63.5
"SNP_FB_0424909" "chr5A" 92.857 42 3 0 1 42 6044493 6044534 2.26e-09 63.5
"SNP_FB_0424909" "chr5A" 92.857 42 3 0 1 42 6481241 6481200 2.26e-09 63.5
"SNP_FB_0424909" "chr5A" 92.857 42 3 0 1 42 6767171 6767212 2.26e-09 63.5
"SNP_FB_0424909" "chr5A" 92.857 42 3 0 1 42 7211391 7211350 2.26e-09 63.5
"SNP_FB_0424909" "chr5A" 92.857 42 3 0 1 42 7465109 7465068 2.26e-09 63.5
"SNP_FB_0424909" "chr5A" 92.857 42 3 0 1 42 7615093 7615134 2.26e-09 63.5
"SNP_FB_0424909" "chr5A" 92.857 42 3 0 1 42 7659939 7659898 2.26e-09 63.5
"SNP_FB_0424909" "chr5A" 92.857 42 3 0 1 42 7923162 7923121 2.26e-09 63.5
"SNP_FB_0424909" "chr5A" 92.857 42 3 0 1 42 7928001 7927960 2.26e-09 63.5
"SNP_FB_0424909" "chr5A" 92.857 42 3 0 1 42 7932015 7931974 2.26e-09 63.5
"SNP_FB_0424909" "chr5A" 92.857 42 3 0 1 42 8343791 8343832 2.26e-09 63.5
"SNP_FB_0424909" "chr5A" 92.857 42 3 0 1 42 8359927 8359968 2.26e-09 63.5
"SNP_FB_0424909" "chr5A" 92.857 42 3 0 1 42 8367219 8367178 2.26e-09 63.5
"SNP_FB_0424909" "chr5A" 92.857 42 3 0 1 42 8875612 8875571 2.26e-09 63.5
"SNP_FB_0424909" "chr5A" 92.857 42 3 0 1 42 8896763 8896804 2.26e-09 63.5
"SNP_FB_0424909" "chr5A" 92.857 42 3 0 1 42 9530325 9530284 2.26e-09 63.5
"SNP_FB_0424909" "chr5A" 92.857 42 3 0 1 42 9534980 9534939 2.26e-09 63.5
"SNP_FB_0424909" "chr5A" 92.857 42 3 0 1 42 9539775 9539734 2.26e-09 63.5
"SNP_FB_0424909" "chr5A" 92.857 42 3 0 1 42 9651340 9651299 2.26e-09 63.5
"SNP_FB_0424909" "chr5A" 92.857 42 3 0 1 42 9896517 9896558 2.26e-09 63.5
"SNP_FB_0424909" "chr5A" 92.857 42 3 0 1 42 9974179 9974220 2.26e-09 63.5
"SNP_FB_0424909" "chr5A" 92.857 42 3 0 1 42 10144353 10144312 2.26e-09 63.5
"SNP_FB_0424909" "chr5A" 92.857 42 3 0 1 42 10187964 10188005 2.26e-09 63.5
"SNP_FB_0424909" "chr5A" 92.857 42 3 0 1 42 10203212 10203253 2.26e-09 63.5
"SNP_FB_0424909" "chr5A" 92.857 42 3 0 1 42 10208278 10208319 2.26e-09 63.5
"SNP_FB_0424909" "chr5A" 92.857 42 3 0 1 42 10425949 10425908 2.26e-09 63.5
"SNP_FB_0424909" "chr5A" 92.857 42 3 0 1 42 10430863 10430822 2.26e-09 63.5
"SNP_FB_0424909" "chr5A" 92.857 42 3 0 1 42 10531830 10531871 2.26e-09 63.5
"SNP_FB_0424909" "chr5A" 92.857 42 3 0 1 42 10826953 10826912 2.26e-09 63.5
"SNP_FB_0424909" "chr5A" 92.857 42 3 0 1 42 10858998 10858957 2.26e-09 63.5
"SNP_FB_0424909" "chr5A" 92.857 42 3 0 1 42 12012783 12012742 2.26e-09 63.5
"SNP_FB_0424909" "chr5A" 92.857 42 3 0 1 42 12296184 12296143 2.26e-09 63.5
"SNP_FB_0424909" "chr5A" 92.857 42 3 0 1 42 13789630 13789671 2.26e-09 63.5
"SNP_FB_0424909" "chr5A" 92.857 42 3 0 1 42 14596173 14596132 2.26e-09 63.5
"SNP_FB_0424909" "chr5A" 92.857 42 3 0 1 42 14959375 14959416 2.26e-09 63.5
"SNP_FB_0424909" "chr5A" 92.857 42 3 0 1 42 15028087 15028128 2.26e-09 63.5
"SNP_FB_0424909" "chr5A" 92.857 42 3 0 1 42 16952429 16952470 2.26e-09 63.5
"SNP_FB_0424909" "chr5A" 92.857 42 3 0 2 43 18595149 18595108 2.26e-09 63.5
"SNP_FB_0424909" "chr5A" 92.857 42 3 0 1 42 19198298 19198257 2.26e-09 63.5
"SNP_FB_0424909" "chr5A" 92.857 42 3 0 1 42 19230467 19230508 2.26e-09 63.5
"SNP_FB_0424909" "chr5A" 92.857 42 3 0 1 42 19387953 19387994 2.26e-09 63.5
"SNP_FB_0424909" "chr5A" 92.857 42 3 0 1 42 19511626 19511667 2.26e-09 63.5
"SNP_FB_0424909" "chr5A" 92.857 42 3 0 1 42 19584652 19584611 2.26e-09 63.5
"SNP_FB_0424909" "chr5A" 92.857 42 3 0 1 42 19672973 19672932 2.26e-09 63.5
"SNP_FB_0424909" "chr5A" 92.857 42 3 0 1 42 19964542 19964501 2.26e-09 63.5
"SNP_FB_0424909" "chr5A" 92.857 42 3 0 1 42 21006790 21006749 2.26e-09 63.5
"SNP_FB_0424909" "chr5A" 92.857 42 3 0 1 42 21068460 21068419 2.26e-09 63.5
"SNP_FB_0424909" "chr5A" 92.857 42 3 0 1 42 21133194 21133235 2.26e-09 63.5
"SNP_FB_0424909" "chr5A" 92.857 42 3 0 1 42 21802408 21802367 2.26e-09 63.5
"SNP_FB_0424909" "chr5A" 92.857 42 3 0 1 42 22781173 22781132 2.26e-09 63.5
"SNP_FB_0424909" "chr5A" 92.857 42 3 0 1 42 22951199 22951158 2.26e-09 63.5
"SNP_FB_0424909" "chr5A" 92.857 42 3 0 1 42 23107761 23107802 2.26e-09 63.5
"SNP_FB_0424909" "chr5A" 92.857 42 3 0 1 42 23742169 23742128 2.26e-09 63.5
"SNP_FB_0424909" "chr5A" 92.857 42 3 0 1 42 23843013 23843054 2.26e-09 63.5
"SNP_FB_0424909" "chr5A" 92.857 42 3 0 1 42 23993674 23993633 2.26e-09 63.5
"SNP_FB_0424909" "chr5A" 92.857 42 3 0 1 42 23997673 23997632 2.26e-09 63.5
"SNP_FB_0424909" "chr5A" 92.857 42 3 0 1 42 25814599 25814558 2.26e-09 63.5
"SNP_FB_0424909" "chr5A" 92.857 42 3 0 1 42 25975213 25975254 2.26e-09 63.5
"SNP_FB_0424909" "chr5A" 92.857 42 3 0 1 42 26049910 26049951 2.26e-09 63.5
"SNP_FB_0424909" "chr5A" 92.857 42 3 0 1 42 26113241 26113200 2.26e-09 63.5
"SNP_FB_0424909" "chr5A" 92.857 42 3 0 1 42 26251825 26251866 2.26e-09 63.5
"SNP_FB_0424909" "chr5A" 92.857 42 3 0 1 42 26317784 26317825 2.26e-09 63.5
"SNP_FB_0424909" "chr5A" 92.857 42 3 0 1 42 26327066 26327025 2.26e-09 63.5
"SNP_FB_0424909" "chr5A" 92.857 42 3 0 1 42 26868312 26868353 2.26e-09 63.5
"SNP_FB_0424909" "chr5A" 92.857 42 3 0 1 42 27224988 27225029 2.26e-09 63.5
"SNP_FB_0424909" "chr5A" 92.857 42 3 0 1 42 27463979 27463938 2.26e-09 63.5
"SNP_FB_0424909" "chr5A" 92.857 42 3 0 1 42 27476646 27476605 2.26e-09 63.5
"SNP_FB_0424909" "chr5A" 92.857 42 3 0 1 42 27582144 27582103 2.26e-09 63.5
"SNP_FB_0424909" "chr5A" 92.857 42 3 0 1 42 27793210 27793251 2.26e-09 63.5
"SNP_FB_0424909" "chr5A" 92.857 42 3 0 1 42 27847193 27847152 2.26e-09 63.5
"SNP_FB_0424909" "chr5A" 92.857 42 3 0 1 42 27992354 27992313 2.26e-09 63.5
"SNP_FB_0424909" "chr5A" 92.857 42 3 0 1 42 28140560 28140601 2.26e-09 63.5
"SNP_FB_0424909" "chr5A" 92.857 42 3 0 1 42 28149733 28149774 2.26e-09 63.5
"SNP_FB_0424909" "chr5A" 92.857 42 3 0 1 42 28546129 28546088 2.26e-09 63.5
"SNP_FB_0424909" "chr5A" 92.857 42 3 0 1 42 28566081 28566122 2.26e-09 63.5
"SNP_FB_0424909" "chr5A" 92.857 42 3 0 1 42 28570606 28570647 2.26e-09 63.5
"SNP_FB_0424909" "chr5A" 92.857 42 3 0 1 42 28574594 28574635 2.26e-09 63.5
"SNP_FB_0424909" "chr5A" 92.857 42 3 0 1 42 28592758 28592717 2.26e-09 63.5
"SNP_FB_0424909" "chr5A" 92.857 42 3 0 1 42 28629212 28629253 2.26e-09 63.5
"SNP_FB_0424909" "chr5A" 92.857 42 3 0 1 42 28640984 28641025 2.26e-09 63.5
"SNP_FB_0424909" "chr5A" 92.857 42 3 0 1 42 28942971 28942930 2.26e-09 63.5
"SNP_FB_0424909" "chr5A" 92.857 42 3 0 1 42 28982447 28982488 2.26e-09 63.5
"SNP_FB_0424909" "chr5A" 92.857 42 3 0 1 42 29139672 29139631 2.26e-09 63.5
"SNP_FB_0424909" "chr5A" 92.857 42 3 0 1 42 29618514 29618473 2.26e-09 63.5
"SNP_FB_0424909" "chr5A" 92.857 42 3 0 1 42 29695966 29696007 2.26e-09 63.5
"SNP_FB_0424909" "chr5A" 92.857 42 3 0 1 42 29829404 29829445 2.26e-09 63.5
"SNP_FB_0424909" "chr5A" 92.857 42 3 0 1 42 30233575 30233534 2.26e-09 63.5
"SNP_FB_0424909" "chr5A" 92.857 42 3 0 1 42 30238543 30238502 2.26e-09 63.5
"SNP_FB_0424909" "chr5A" 92.857 42 3 0 1 42 30244908 30244867 2.26e-09 63.5
"SNP_FB_0424909" "chr5A" 92.857 42 3 0 1 42 30440311 30440352 2.26e-09 63.5
"SNP_FB_0424909" "chr5A" 92.857 42 3 0 1 42 30571949 30571908 2.26e-09 63.5
"SNP_FB_0424909" "chr5A" 92.857 42 3 0 1 42 31175011 31175052 2.26e-09 63.5
"SNP_FB_0424909" "chr5A" 92.857 42 3 0 1 42 31207823 31207782 2.26e-09 63.5
"SNP_FB_0424909" "chr5A" 92.857 42 3 0 1 42 31437021 31437062 2.26e-09 63.5
"SNP_FB_0424909" "chr5A" 92.857 42 3 0 1 42 31864416 31864375 2.26e-09 63.5
"SNP_FB_0424909" "chr5A" 92.857 42 3 0 1 42 31954579 31954620 2.26e-09 63.5
"SNP_FB_0424909" "chr5A" 92.857 42 3 0 1 42 32264518 32264559 2.26e-09 63.5
"SNP_FB_0424909" "chr5A" 92.857 42 3 0 1 42 32413054 32413095 2.26e-09 63.5
"SNP_FB_0424909" "chr5A" 92.857 42 3 0 1 42 32732558 32732517 2.26e-09 63.5
"SNP_FB_0424909" "chr5A" 92.857 42 3 0 1 42 32776604 32776645 2.26e-09 63.5
"SNP_FB_0424909" "chr5A" 92.857 42 3 0 1 42 32822774 32822815 2.26e-09 63.5
"SNP_FB_0424909" "chr5A" 92.857 42 3 0 1 42 33295239 33295280 2.26e-09 63.5
"SNP_FB_0424909" "chr5A" 92.857 42 3 0 1 42 33345070 33345111 2.26e-09 63.5
"SNP_FB_0424909" "chr5A" 92.857 42 3 0 1 42 33517044 33517003 2.26e-09 63.5
"SNP_FB_0424909" "chr5A" 92.857 42 3 0 1 42 33521274 33521233 2.26e-09 63.5
"SNP_FB_0424909" "chr5A" 92.857 42 3 0 1 42 33944526 33944485 2.26e-09 63.5
"SNP_FB_0424909" "chr5A" 92.857 42 3 0 1 42 33967709 33967668 2.26e-09 63.5
"SNP_FB_0424909" "chr5A" 92.857 42 3 0 1 42 34044056 34044015 2.26e-09 63.5
"SNP_FB_0424909" "chr5A" 92.857 42 3 0 1 42 34321805 34321764 2.26e-09 63.5
"SNP_FB_0424909" "chr5A" 92.857 42 3 0 1 42 34337789 34337830 2.26e-09 63.5
"SNP_FB_0424909" "chr5A" 92.857 42 3 0 1 42 34482081 34482122 2.26e-09 63.5
"SNP_FB_0424909" "chr5A" 92.857 42 3 0 1 42 34494043 34494084 2.26e-09 63.5
"SNP_FB_0424909" "chr5A" 92.857 42 3 0 1 42 34823263 34823222 2.26e-09 63.5
"SNP_FB_0424909" "chr5A" 92.857 42 3 0 1 42 34843661 34843702 2.26e-09 63.5
"SNP_FB_0424909" "chr5A" 92.857 42 3 0 1 42 34890813 34890772 2.26e-09 63.5
"SNP_FB_0424909" "chr5A" 92.857 42 3 0 1 42 35278362 35278321 2.26e-09 63.5
"SNP_FB_0424909" "chr5A" 92.857 42 3 0 1 42 35407369 35407410 2.26e-09 63.5
"SNP_FB_0424909" "chr5A" 92.857 42 3 0 1 42 35559264 35559223 2.26e-09 63.5
"SNP_FB_0424909" "chr5A" 92.857 42 3 0 1 42 37044201 37044160 2.26e-09 63.5
"SNP_FB_0424909" "chr5A" 92.857 42 3 0 1 42 38880816 38880857 2.26e-09 63.5
"SNP_FB_0424909" "chr5A" 92.857 42 3 0 1 42 39139121 39139080 2.26e-09 63.5
"SNP_FB_0424909" "chr5A" 92.857 42 3 0 1 42 39251701 39251742 2.26e-09 63.5
"SNP_FB_0424909" "chr5A" 92.857 42 3 0 1 42 39369661 39369702 2.26e-09 63.5
"SNP_FB_0424909" "chr5A" 92.857 42 3 0 1 42 39386630 39386671 2.26e-09 63.5
"SNP_FB_0424909" "chr5A" 92.857 42 3 0 1 42 39495847 39495806 2.26e-09 63.5
"SNP_FB_0424909" "chr5A" 92.857 42 3 0 1 42 39578553 39578594 2.26e-09 63.5
"SNP_FB_0424909" "chr5A" 92.857 42 3 0 1 42 39629943 39629984 2.26e-09 63.5
"SNP_FB_0424909" "chr5A" 92.857 42 3 0 1 42 39861365 39861406 2.26e-09 63.5
"SNP_FB_0424909" "chr5A" 92.857 42 3 0 1 42 39989980 39990021 2.26e-09 63.5
"SNP_FB_0424909" "chr5A" 92.857 42 3 0 1 42 40068533 40068574 2.26e-09 63.5
"SNP_FB_0424909" "chr5A" 92.857 42 3 0 1 42 40199495 40199536 2.26e-09 63.5
"SNP_FB_0424909" "chr5A" 92.857 42 3 0 1 42 40236127 40236086 2.26e-09 63.5
"SNP_FB_0424909" "chr5A" 92.857 42 3 0 1 42 40860435 40860476 2.26e-09 63.5
"SNP_FB_0424909" "chr5A" 92.857 42 3 0 1 42 42424652 42424611 2.26e-09 63.5
"SNP_FB_0424909" "chr5A" 92.857 42 3 0 1 42 43151680 43151639 2.26e-09 63.5
"SNP_FB_0424909" "chr5A" 92.857 42 3 0 1 42 43330598 43330639 2.26e-09 63.5
"SNP_FB_0424909" "chr5A" 92.857 42 3 0 1 42 43383977 43384018 2.26e-09 63.5
"SNP_FB_0424909" "chr5A" 92.857 42 3 0 1 42 43637218 43637177 2.26e-09 63.5
"SNP_FB_0424909" "chr5A" 92.857 42 3 0 1 42 45009985 45010026 2.26e-09 63.5
"SNP_FB_0424909" "chr5A" 92.857 42 3 0 1 42 45068018 45068059 2.26e-09 63.5
"SNP_FB_0424909" "chr5A" 92.857 42 3 0 1 42 45790958 45790917 2.26e-09 63.5
"SNP_FB_0424909" "chr5A" 92.857 42 3 0 1 42 46450493 46450534 2.26e-09 63.5
"SNP_FB_0424909" "chr5A" 92.857 42 3 0 1 42 46867288 46867247 2.26e-09 63.5
"SNP_FB_0424909" "chr5A" 92.857 42 3 0 1 42 47540370 47540329 2.26e-09 63.5
"SNP_FB_0424909" "chr5A" 92.857 42 3 0 1 42 47545284 47545243 2.26e-09 63.5
"SNP_FB_0424909" "chr5A" 92.857 42 3 0 1 42 47622649 47622690 2.26e-09 63.5
"SNP_FB_0424909" "chr5A" 92.857 42 3 0 1 42 47814856 47814897 2.26e-09 63.5
"SNP_FB_0424909" "chr5A" 92.683 41 3 0 2 42 2324967 2324927 7.88e-09 61.7
"SNP_FB_0424909" "chr5A" 92.683 41 3 0 2 42 3472988 3472948 7.88e-09 61.7
"SNP_FB_0424909" "chr5A" 92.683 41 3 0 2 42 6459110 6459150 7.88e-09 61.7
"SNP_FB_0424909" "chr5A" 92.683 41 3 0 2 42 6630391 6630431 7.88e-09 61.7
"SNP_FB_0424909" "chr5A" 92.683 41 3 0 1 41 10331404 10331364 7.88e-09 61.7
"SNP_FB_0424909" "chr5A" 92.683 41 3 0 2 42 11713805 11713845 7.88e-09 61.7
"SNP_FB_0424909" "chr5A" 92.683 41 3 0 2 42 16156609 16156569 7.88e-09 61.7
"SNP_FB_0424909" "chr5A" 92.683 41 3 0 2 42 16182897 16182857 7.88e-09 61.7
"SNP_FB_0424909" "chr5A" 92.683 41 3 0 1 41 18960553 18960593 7.88e-09 61.7
"SNP_FB_0424909" "chr5A" 92.683 41 3 0 2 42 19913370 19913330 7.88e-09 61.7
"SNP_FB_0424909" "chr5A" 92.683 41 3 0 2 42 21463316 21463356 7.88e-09 61.7
"SNP_FB_0424909" "chr5A" 92.683 41 3 0 1 41 22295492 22295452 7.88e-09 61.7
"SNP_FB_0424909" "chr5A" 92.683 41 3 0 2 42 23115827 23115867 7.88e-09 61.7
"SNP_FB_0424909" "chr5A" 92.683 41 3 0 1 41 25353556 25353516 7.88e-09 61.7
"SNP_FB_0424909" "chr5A" 92.683 41 3 0 1 41 30711811 30711851 7.88e-09 61.7
"SNP_FB_0424909" "chr5A" 92.683 41 3 0 1 41 30718066 30718106 7.88e-09 61.7
"SNP_FB_0424909" "chr5A" 92.683 41 3 0 2 42 35887682 35887642 7.88e-09 61.7
"SNP_FB_0424909" "chr5A" 92.683 41 3 0 2 42 37600250 37600210 7.88e-09 61.7
"SNP_FB_0424909" "chr5A" 92.683 41 3 0 1 41 38108072 38108032 7.88e-09 61.7
"SNP_FB_0424909" "chr5A" 92.683 41 3 0 1 41 38872384 38872424 7.88e-09 61.7
"SNP_FB_0424909" "chr5A" 92.683 41 3 0 1 41 39321907 39321947 7.88e-09 61.7
"SNP_FB_0424909" "chr5A" 92.683 41 3 0 1 41 39564157 39564197 7.88e-09 61.7
"SNP_FB_0424909" "chr5A" 92.683 41 3 0 1 41 40110759 40110799 7.88e-09 61.7
"SNP_FB_0424909" "chr5A" 92.683 41 3 0 1 41 40115208 40115248 7.88e-09 61.7
"SNP_FB_0424909" "chr5A" 87.5 48 6 0 1 48 11638984 11638937 7.88e-09 60.8
"SNP_FB_0424909" "chr5A" 87.5 48 6 0 1 48 18701222 18701175 7.88e-09 60.8
"SNP_FB_0424909" "chr5A" 90.698 43 4 0 1 43 46037255 46037297 7.88e-09 60.8
"SNP_FB_0424909" "chr5A" 92.5 40 3 0 3 42 466102 466063 2.75e-08 59.9
"SNP_FB_0424909" "chr5A" 92.5 40 3 0 3 42 866777 866738 2.75e-08 59.9
"SNP_FB_0424909" "chr5A" 92.5 40 3 0 3 42 928872 928833 2.75e-08 59.9
"SNP_FB_0424909" "chr5A" 86 50 7 0 1 50 2009150 2009101 2.75e-08 59.9
"SNP_FB_0424909" "chr5A" 86 50 7 0 1 50 25566520 25566471 2.75e-08 59.9
"SNP_FB_0424909" "chr5A" 90.476 42 4 0 1 42 270243 270202 2.75e-08 59
"SNP_FB_0424909" "chr5A" 90.476 42 4 0 1 42 383446 383405 2.75e-08 59
"SNP_FB_0424909" "chr5A" 90.476 42 4 0 1 42 685933 685892 2.75e-08 59
"SNP_FB_0424909" "chr5A" 90.476 42 4 0 1 42 892956 892915 2.75e-08 59
"SNP_FB_0424909" "chr5A" 90.476 42 4 0 1 42 955051 955010 2.75e-08 59
"SNP_FB_0424909" "chr5A" 90.476 42 4 0 1 42 980155 980114 2.75e-08 59
"SNP_FB_0424909" "chr5A" 90.476 42 4 0 1 42 1196397 1196438 2.75e-08 59
"SNP_FB_0424909" "chr5A" 90.476 42 4 0 1 42 1540813 1540772 2.75e-08 59
"SNP_FB_0424909" "chr5A" 90.476 42 4 0 1 42 1602633 1602592 2.75e-08 59
"SNP_FB_0424909" "chr5A" 90.476 42 4 0 1 42 1875943 1875984 2.75e-08 59
"SNP_FB_0424909" "chr5A" 90.476 42 4 0 1 42 2159041 2159000 2.75e-08 59
"SNP_FB_0424909" "chr5A" 90.476 42 4 0 1 42 2458998 2459039 2.75e-08 59
"SNP_FB_0424909" "chr5A" 90.476 42 4 0 1 42 2677795 2677836 2.75e-08 59
"SNP_FB_0424909" "chr5A" 90.476 42 4 0 1 42 2922832 2922873 2.75e-08 59
"SNP_FB_0424909" "chr5A" 90.476 42 4 0 1 42 3156065 3156106 2.75e-08 59
"SNP_FB_0424909" "chr5A" 90.476 42 4 0 1 42 3558312 3558271 2.75e-08 59
"SNP_FB_0424909" "chr5A" 90.476 42 4 0 1 42 3818547 3818506 2.75e-08 59
"SNP_FB_0424909" "chr5A" 90.476 42 4 0 1 42 4211602 4211643 2.75e-08 59
"SNP_FB_0424909" "chr5A" 90.476 42 4 0 1 42 4598590 4598549 2.75e-08 59
"SNP_FB_0424909" "chr5A" 90.476 42 4 0 1 42 5133536 5133495 2.75e-08 59
"SNP_FB_0424909" "chr5A" 90.476 42 4 0 1 42 7017355 7017314 2.75e-08 59
"SNP_FB_0424909" "chr5A" 90.476 42 4 0 1 42 8460977 8460936 2.75e-08 59
"SNP_FB_0424909" "chr5A" 90.476 42 4 0 1 42 10822328 10822369 2.75e-08 59
"SNP_FB_0424909" "chr5A" 90.476 42 4 0 1 42 11274824 11274865 2.75e-08 59
"SNP_FB_0424909" "chr5A" 90.476 42 4 0 1 42 11584363 11584404 2.75e-08 59
"SNP_FB_0424909" "chr5A" 90.476 42 4 0 1 42 11796206 11796247 2.75e-08 59
"SNP_FB_0424909" "chr5A" 90.476 42 4 0 1 42 11918913 11918872 2.75e-08 59
"SNP_FB_0424909" "chr5A" 90.476 42 4 0 1 42 12079922 12079881 2.75e-08 59
"SNP_FB_0424909" "chr5A" 90.476 42 4 0 1 42 13062722 13062681 2.75e-08 59
"SNP_FB_0424909" "chr5A" 90.476 42 4 0 1 42 13062958 13062917 2.75e-08 59
"SNP_FB_0424909" "chr5A" 90.476 42 4 0 1 42 15459784 15459825 2.75e-08 59
"SNP_FB_0424909" "chr5A" 90.476 42 4 0 1 42 15830198 15830239 2.75e-08 59
"SNP_FB_0424909" "chr5A" 90.476 42 4 0 1 42 15843055 15843096 2.75e-08 59
"SNP_FB_0424909" "chr5A" 90.476 42 4 0 1 42 16050088 16050047 2.75e-08 59
"SNP_FB_0424909" "chr5A" 90.476 42 4 0 1 42 17259817 17259776 2.75e-08 59
"SNP_FB_0424909" "chr5A" 90.476 42 4 0 1 42 17591263 17591222 2.75e-08 59
"SNP_FB_0424909" "chr5A" 90.476 42 4 0 1 42 18308722 18308763 2.75e-08 59
"SNP_FB_0424909" "chr5A" 90.476 42 4 0 1 42 18548613 18548572 2.75e-08 59
"SNP_FB_0424909" "chr5A" 90.476 42 4 0 1 42 18714342 18714301 2.75e-08 59
"SNP_FB_0424909" "chr5A" 90.476 42 4 0 1 42 18722114 18722073 2.75e-08 59
"SNP_FB_0424909" "chr5A" 90.476 42 4 0 1 42 19255421 19255462 2.75e-08 59
"SNP_FB_0424909" "chr5A" 90.476 42 4 0 1 42 19419319 19419360 2.75e-08 59
"SNP_FB_0424909" "chr5A" 90.476 42 4 0 1 42 20001526 20001567 2.75e-08 59
"SNP_FB_0424909" "chr5A" 90.476 42 4 0 1 42 20875072 20875113 2.75e-08 59
"SNP_FB_0424909" "chr5A" 90.476 42 4 0 1 42 21311412 21311371 2.75e-08 59
"SNP_FB_0424909" "chr5A" 90.476 42 4 0 1 42 21383571 21383612 2.75e-08 59
"SNP_FB_0424909" "chr5A" 90.476 42 4 0 1 42 22222171 22222212 2.75e-08 59
"SNP_FB_0424909" "chr5A" 90.476 42 4 0 1 42 22701218 22701259 2.75e-08 59
"SNP_FB_0424909" "chr5A" 90.476 42 4 0 1 42 22925369 22925328 2.75e-08 59
"SNP_FB_0424909" "chr5A" 90.476 42 4 0 1 42 23042391 23042432 2.75e-08 59
"SNP_FB_0424909" "chr5A" 90.476 42 4 0 1 42 24694217 24694176 2.75e-08 59
"SNP_FB_0424909" "chr5A" 90.476 42 4 0 1 42 25002496 25002455 2.75e-08 59
"SNP_FB_0424909" "chr5A" 90.476 42 4 0 1 42 25118933 25118974 2.75e-08 59
"SNP_FB_0424909" "chr5A" 90.476 42 4 0 1 42 25367992 25368033 2.75e-08 59
"SNP_FB_0424909" "chr5A" 90.476 42 4 0 1 42 26466786 26466745 2.75e-08 59
"SNP_FB_0424909" "chr5A" 90.476 42 4 0 1 42 26489792 26489751 2.75e-08 59
"SNP_FB_0424909" "chr5A" 90.476 42 4 0 1 42 26788003 26787962 2.75e-08 59
"SNP_FB_0424909" "chr5A" 90.476 42 4 0 1 42 26824788 26824747 2.75e-08 59
"SNP_FB_0424909" "chr5A" 90.476 42 4 0 1 42 26935089 26935048 2.75e-08 59
"SNP_FB_0424909" "chr5A" 90.476 42 4 0 1 42 26972665 26972706 2.75e-08 59
"SNP_FB_0424909" "chr5A" 90.476 42 4 0 1 42 27043128 27043087 2.75e-08 59
"SNP_FB_0424909" "chr5A" 90.476 42 4 0 1 42 27549586 27549545 2.75e-08 59
"SNP_FB_0424909" "chr5A" 90.476 42 4 0 1 42 27591447 27591406 2.75e-08 59
"SNP_FB_0424909" "chr5A" 90.476 42 4 0 1 42 28664856 28664897 2.75e-08 59
"SNP_FB_0424909" "chr5A" 90.476 42 4 0 1 42 29000211 29000170 2.75e-08 59
"SNP_FB_0424909" "chr5A" 90.476 42 4 0 1 42 29198495 29198454 2.75e-08 59
"SNP_FB_0424909" "chr5A" 90.476 42 4 0 1 42 29891724 29891765 2.75e-08 59
"SNP_FB_0424909" "chr5A" 90.476 42 4 0 1 42 30063967 30064008 2.75e-08 59
"SNP_FB_0424909" "chr5A" 90.476 42 4 0 1 42 30086216 30086175 2.75e-08 59
"SNP_FB_0424909" "chr5A" 90.476 42 4 0 1 42 31422990 31423031 2.75e-08 59
"SNP_FB_0424909" "chr5A" 90.476 42 4 0 1 42 31644181 31644222 2.75e-08 59
"SNP_FB_0424909" "chr5A" 90.476 42 4 0 1 42 32038927 32038968 2.75e-08 59
"SNP_FB_0424909" "chr5A" 90.476 42 4 0 1 42 32772526 32772567 2.75e-08 59
"SNP_FB_0424909" "chr5A" 90.476 42 4 0 1 42 32953203 32953244 2.75e-08 59
"SNP_FB_0424909" "chr5A" 87.234 47 6 0 1 47 33711829 33711783 2.75e-08 59
"SNP_FB_0424909" "chr5A" 90.476 42 4 0 1 42 34648434 34648393 2.75e-08 59
"SNP_FB_0424909" "chr5A" 90.476 42 4 0 1 42 34660436 34660395 2.75e-08 59
"SNP_FB_0424909" "chr5A" 90.476 42 4 0 1 42 34966789 34966748 2.75e-08 59
"SNP_FB_0424909" "chr5A" 90.476 42 4 0 1 42 35716028 35716069 2.75e-08 59
"SNP_FB_0424909" "chr5A" 90.476 42 4 0 1 42 37151981 37151940 2.75e-08 59
"SNP_FB_0424909" "chr5A" 90.476 42 4 0 1 42 37704470 37704511 2.75e-08 59
"SNP_FB_0424909" "chr5A" 90.476 42 4 0 1 42 38954373 38954414 2.75e-08 59
"SNP_FB_0424909" "chr5A" 90.476 42 4 0 1 42 39214315 39214356 2.75e-08 59
"SNP_FB_0424909" "chr5A" 90.476 42 4 0 1 42 39438082 39438123 2.75e-08 59
"SNP_FB_0424909" "chr5A" 90.476 42 4 0 1 42 39446461 39446420 2.75e-08 59
"SNP_FB_0424909" "chr5A" 90.476 42 4 0 1 42 40494087 40494046 2.75e-08 59
"SNP_FB_0424909" "chr5A" 90.476 42 4 0 1 42 41636113 41636154 2.75e-08 59
"SNP_FB_0424909" "chr5A" 90.476 42 4 0 1 42 42621737 42621778 2.75e-08 59
"SNP_FB_0424909" "chr5A" 90.476 42 4 0 1 42 45719282 45719241 2.75e-08 59
"SNP_FB_0424909" "chr5A" 90.476 42 4 0 1 42 45787193 45787152 2.75e-08 59
"SNP_FB_0424909" "chr5A" 90.476 42 4 0 1 42 46032813 46032854 2.75e-08 59
"SNP_FB_0424909" "chr5A" 90.476 42 4 0 1 42 46373087 46373046 2.75e-08 59
"SNP_FB_0424909" "chr5A" 90.476 42 4 0 1 42 46441427 46441468 2.75e-08 59
"SNP_FB_0424909" "chr5A" 90.476 42 4 0 1 42 46446043 46446084 2.75e-08 59
"SNP_FB_0424909" "chr5A" 90.476 42 4 0 1 42 47176092 47176133 2.75e-08 59
"SNP_FB_0424909" "chr5A" 90.476 42 4 0 1 42 47258894 47258853 2.75e-08 59
"SNP_FB_0424909" "chr5A" 90.476 42 4 0 1 42 47392117 47392076 2.75e-08 59
"SNP_FB_0424909" "chr5A" 90.476 42 4 0 1 42 47492918 47492877 2.75e-08 59
"SNP_FB_0424909" "chr5A" 85.714 49 7 0 1 49 15710512 15710560 9.6e-08 58.1
"SNP_FB_0424909" "chr5A" 90.244 41 4 0 2 42 1108760 1108720 9.6e-08 57.2
"SNP_FB_0424909" "chr5A" 90.244 41 4 0 2 42 2020349 2020309 9.6e-08 57.2
"SNP_FB_0424909" "chr5A" 90.244 41 4 0 2 42 2278955 2278915 9.6e-08 57.2
"SNP_FB_0424909" "chr5A" 90.244 41 4 0 1 41 4170514 4170554 9.6e-08 57.2
"SNP_FB_0424909" "chr5A" 90.244 41 4 0 1 41 7310886 7310846 9.6e-08 57.2
"SNP_FB_0424909" "chr5A" 90.244 41 4 0 2 42 7987851 7987811 9.6e-08 57.2
"SNP_FB_0424909" "chr5A" 90.244 41 4 0 1 41 9958939 9958899 9.6e-08 57.2
"SNP_FB_0424909" "chr5A" 90.244 41 4 0 1 41 12972300 12972260 9.6e-08 57.2
"SNP_FB_0424909" "chr5A" 90.244 41 4 0 1 41 15773583 15773543 9.6e-08 57.2
"SNP_FB_0424909" "chr5A" 90.244 41 4 0 1 41 16319760 16319800 9.6e-08 57.2
"SNP_FB_0424909" "chr5A" 90.244 41 4 0 1 41 16380168 16380128 9.6e-08 57.2
"SNP_FB_0424909" "chr5A" 90.244 41 4 0 2 42 16447450 16447410 9.6e-08 57.2
"SNP_FB_0424909" "chr5A" 90.244 41 4 0 1 41 18126648 18126608 9.6e-08 57.2
"SNP_FB_0424909" "chr5A" 90.244 41 4 0 1 41 26715188 26715228 9.6e-08 57.2
"SNP_FB_0424909" "chr5A" 90.244 41 4 0 1 41 28043182 28043142 9.6e-08 57.2
"SNP_FB_0424909" "chr5A" 90.244 41 4 0 2 42 29380396 29380436 9.6e-08 57.2
"SNP_FB_0424909" "chr5A" 90.244 41 4 0 1 41 30794073 30794033 9.6e-08 57.2
"SNP_FB_0424909" "chr5A" 90.244 41 4 0 1 41 35467832 35467792 9.6e-08 57.2
"SNP_FB_0424909" "chr5A" 90.244 41 4 0 1 41 36495496 36495536 9.6e-08 57.2
"SNP_FB_0424909" "chr5A" 90.244 41 4 0 1 41 41450096 41450136 9.6e-08 57.2
"SNP_FB_0424909" "chr5A" 86.957 46 6 0 3 48 41454280 41454235 9.6e-08 57.2
"SNP_FB_0424909" "chr5A" 92.105 38 3 0 11 48 3891958 3891921 3.35e-07 56.3
"SNP_FB_0424909" "chr5A" 92.105 38 3 0 5 42 8102252 8102215 3.35e-07 56.3
"SNP_FB_0424909" "chr5A" 88.372 43 5 0 1 43 9501204 9501162 3.35e-07 56.3
"SNP_FB_0424909" "chr5A" 85.417 48 7 0 1 48 16014821 16014868 3.35e-07 56.3
"SNP_FB_0424909" "chr5A" 92.105 38 3 0 5 42 25135044 25135007 3.35e-07 56.3
"SNP_FB_0424909" "chr5A" 92.105 38 3 0 5 42 29808195 29808232 3.35e-07 56.3
"SNP_FB_0424909" "chr5A" 92.105 38 3 0 5 42 30153469 30153506 3.35e-07 56.3
"SNP_FB_0424909" "chr5A" 92.105 38 3 0 5 42 38751565 38751528 3.35e-07 56.3
"SNP_FB_0424909" "chr5A" 92.105 38 3 0 5 42 38776409 38776446 3.35e-07 56.3
"SNP_FB_0424909" "chr5A" 92.105 38 3 0 5 42 40693447 40693410 3.35e-07 56.3
"SNP_FB_0424909" "chr5A" 92.105 38 3 0 11 48 41175640 41175677 3.35e-07 56.3
"SNP_FB_0424909" "chr5A" 90 40 4 0 1 40 15067303 15067264 3.35e-07 55.4
"SNP_FB_0424909" "chr5A" 84 50 8 0 1 50 16866250 16866201 3.35e-07 55.4
"SNP_FB_0424909" "chr5A" 84 50 8 0 1 50 25158095 25158144 3.35e-07 55.4
"SNP_FB_0424909" "chr5A" 84 50 8 0 1 50 29689805 29689854 3.35e-07 55.4
"SNP_FB_0424909" "chr5A" 84 50 8 0 1 50 33712528 33712479 3.35e-07 55.4
"SNP_FB_0424909" "chr5A" 90 40 4 0 2 41 36312966 36312927 3.35e-07 55.4
"SNP_FB_0424909" "chr5A" 88.095 42 5 0 1 42 107728 107769 1.17e-06 54.5
"SNP_FB_0424909" "chr5A" 91.892 37 3 0 4 40 336818 336854 1.17e-06 54.5
"SNP_FB_0424909" "chr5A" 88.095 42 5 0 1 42 527408 527367 1.17e-06 54.5
"SNP_FB_0424909" "chr5A" 88.095 42 5 0 1 42 554874 554833 1.17e-06 54.5
"SNP_FB_0424909" "chr5A" 88.095 42 5 0 1 42 567484 567443 1.17e-06 54.5
"SNP_FB_0424909" "chr5A" 88.095 42 5 0 1 42 1120582 1120623 1.17e-06 54.5
"SNP_FB_0424909" "chr5A" 88.095 42 5 0 1 42 1382538 1382497 1.17e-06 54.5
"SNP_FB_0424909" "chr5A" 88.095 42 5 0 1 42 1394016 1393975 1.17e-06 54.5
"SNP_FB_0424909" "chr5A" 88.095 42 5 0 1 42 1418548 1418589 1.17e-06 54.5
"SNP_FB_0424909" "chr5A" 88.095 42 5 0 1 42 4066631 4066590 1.17e-06 54.5
"SNP_FB_0424909" "chr5A" 88.095 42 5 0 1 42 8202114 8202155 1.17e-06 54.5
"SNP_FB_0424909" "chr5A" 88.095 42 5 0 1 42 10294895 10294936 1.17e-06 54.5
"SNP_FB_0424909" "chr5A" 88.095 42 5 0 1 42 10347435 10347394 1.17e-06 54.5
"SNP_FB_0424909" "chr5A" 88.095 42 5 0 1 42 10765784 10765825 1.17e-06 54.5
"SNP_FB_0424909" "chr5A" 88.095 42 5 0 1 42 11215630 11215671 1.17e-06 54.5
"SNP_FB_0424909" "chr5A" 88.095 42 5 0 1 42 13701320 13701361 1.17e-06 54.5
"SNP_FB_0424909" "chr5A" 88.095 42 5 0 1 42 18518135 18518176 1.17e-06 54.5
"SNP_FB_0424909" "chr5A" 85.106 47 7 0 2 48 19428957 19429003 1.17e-06 54.5
"SNP_FB_0424909" "chr5A" 88.095 42 5 0 1 42 19748469 19748510 1.17e-06 54.5
"SNP_FB_0424909" "chr5A" 88.095 42 5 0 1 42 19757227 19757268 1.17e-06 54.5
"SNP_FB_0424909" "chr5A" 88.095 42 5 0 9 50 21240401 21240442 1.17e-06 54.5
"SNP_FB_0424909" "chr5A" 88.095 42 5 0 1 42 23100569 23100610 1.17e-06 54.5
"SNP_FB_0424909" "chr5A" 88.095 42 5 0 1 42 23495191 23495232 1.17e-06 54.5
"SNP_FB_0424909" "chr5A" 88.095 42 5 0 1 42 23629579 23629620 1.17e-06 54.5
"SNP_FB_0424909" "chr5A" 88.095 42 5 0 1 42 25459386 25459427 1.17e-06 54.5
"SNP_FB_0424909" "chr5A" 88.095 42 5 0 1 42 25479958 25479999 1.17e-06 54.5
"SNP_FB_0424909" "chr5A" 88.095 42 5 0 1 42 25492700 25492741 1.17e-06 54.5
"SNP_FB_0424909" "chr5A" 88.095 42 5 0 1 42 26927081 26927122 1.17e-06 54.5
"SNP_FB_0424909" "chr5A" 88.095 42 5 0 1 42 26933345 26933304 1.17e-06 54.5
"SNP_FB_0424909" "chr5A" 88.095 42 5 0 1 42 27107576 27107535 1.17e-06 54.5
"SNP_FB_0424909" "chr5A" 88.095 42 5 0 1 42 30034455 30034414 1.17e-06 54.5
"SNP_FB_0424909" "chr5A" 88.095 42 5 0 1 42 30873114 30873155 1.17e-06 54.5
"SNP_FB_0424909" "chr5A" 91.892 37 3 0 6 42 32132757 32132721 1.17e-06 54.5
"SNP_FB_0424909" "chr5A" 88.095 42 5 0 1 42 35196246 35196287 1.17e-06 54.5
"SNP_FB_0424909" "chr5A" 88.095 42 5 0 1 42 37360663 37360622 1.17e-06 54.5
"SNP_FB_0424909" "chr5A" 88.095 42 5 0 1 42 39033205 39033246 1.17e-06 54.5
"SNP_FB_0424909" "chr5A" 88.095 42 5 0 1 42 47022902 47022861 1.17e-06 54.5
"SNP_FB_0424909" "chr5A" 88.095 42 5 0 1 42 48027397 48027438 1.17e-06 54.5
"SNP_FB_0424909" "chr5A" 83.673 49 8 0 1 49 6167632 6167584 1.17e-06 53.6
"SNP_FB_0424909" "chr5A" 94.118 34 2 0 9 42 8098672 8098639 1.17e-06 53.6
"SNP_FB_0424909" "chr5A" 83.673 49 8 0 1 49 17673179 17673131 1.17e-06 53.6
"SNP_FB_0424909" "chr5A" 87.805 41 5 0 1 41 447800 447760 4.08e-06 52.7
"SNP_FB_0424909" "chr5A" 87.805 41 5 0 1 41 452579 452539 4.08e-06 52.7
"SNP_FB_0424909" "chr5A" 87.805 41 5 0 2 42 806282 806322 4.08e-06 52.7
"SNP_FB_0424909" "chr5A" 87.805 41 5 0 2 42 815067 815107 4.08e-06 52.7
"SNP_FB_0424909" "chr5A" 87.805 41 5 0 1 41 5307806 5307766 4.08e-06 52.7
"SNP_FB_0424909" "chr5A" 87.805 41 5 0 1 41 7121374 7121334 4.08e-06 52.7
"SNP_FB_0424909" "chr5A" 87.805 41 5 0 2 42 13747324 13747364 4.08e-06 52.7
"SNP_FB_0424909" "chr5A" 87.805 41 5 0 2 42 22958242 22958202 4.08e-06 52.7
"SNP_FB_0424909" "chr5A" 87.805 41 5 0 1 41 23693851 23693811 4.08e-06 52.7
"SNP_FB_0424909" "chr5A" 87.805 41 5 0 2 42 32982673 32982633 4.08e-06 52.7
"SNP_FB_0424909" "chr5A" 87.805 41 5 0 1 41 36543458 36543418 4.08e-06 52.7
"SNP_FB_0424909" "chr5A" 89.474 38 4 0 2 39 13720267 13720230 4.08e-06 51.8
"SNP_FB_0424909" "chr5A" 89.474 38 4 0 5 42 21223436 21223399 4.08e-06 51.8
"SNP_FB_0424909" "chr5A" 89.474 38 4 0 11 48 26806839 26806802 4.08e-06 51.8
"SNP_FB_0424909" "chr5A" 89.474 38 4 0 5 42 47157336 47157299 4.08e-06 51.8
"SNP_FB_0424909" "chr5A" 87.5 40 5 0 3 42 3788217 3788178 1.42e-05 50.9
"SNP_FB_0424909" "chr5A" 82 50 9 0 1 50 14562660 14562709 1.42e-05 50.9
"SNP_FB_0424909" "chr5A" 87.5 40 5 0 9 48 25566220 25566181 1.42e-05 50.9
"SNP_FB_0424909" "chr5A" 87.5 40 5 0 3 42 35823422 35823461 1.42e-05 50.9
"SNP_FB_0424909" "chr5A" 85.714 42 6 0 1 42 38896 38937 1.42e-05 50
"SNP_FB_0424909" "chr5A" 85.714 42 6 0 1 42 63042 63083 1.42e-05 50
"SNP_FB_0424909" "chr5A" 85.714 42 6 0 1 42 86592 86633 1.42e-05 50
"SNP_FB_0424909" "chr5A" 85.714 42 6 0 1 42 164000 163959 1.42e-05 50
"SNP_FB_0424909" "chr5A" 85.714 42 6 0 1 42 201807 201848 1.42e-05 50
"SNP_FB_0424909" "chr5A" 85.714 42 6 0 1 42 1405548 1405507 1.42e-05 50
"SNP_FB_0424909" "chr5A" 85.714 42 6 0 1 42 1657479 1657520 1.42e-05 50
"SNP_FB_0424909" "chr5A" 85.714 42 6 0 1 42 1660219 1660260 1.42e-05 50
"SNP_FB_0424909" "chr5A" 85.714 42 6 0 1 42 2008235 2008194 1.42e-05 50
"SNP_FB_0424909" "chr5A" 85.714 42 6 0 1 42 2008811 2008770 1.42e-05 50
"SNP_FB_0424909" "chr5A" 85.714 42 6 0 1 42 2083129 2083170 1.42e-05 50
"SNP_FB_0424909" "chr5A" 85.714 42 6 0 1 42 3031056 3031097 1.42e-05 50
"SNP_FB_0424909" "chr5A" 85.714 42 6 0 1 42 3840161 3840202 1.42e-05 50
"SNP_FB_0424909" "chr5A" 85.714 42 6 0 1 42 4479016 4478975 1.42e-05 50
"SNP_FB_0424909" "chr5A" 85.714 42 6 0 1 42 4490894 4490853 1.42e-05 50
"SNP_FB_0424909" "chr5A" 85.714 42 6 0 1 42 4752263 4752304 1.42e-05 50
"SNP_FB_0424909" "chr5A" 85.714 42 6 0 1 42 4765817 4765858 1.42e-05 50
"SNP_FB_0424909" "chr5A" 85.714 42 6 0 1 42 5655166 5655207 1.42e-05 50
"SNP_FB_0424909" "chr5A" 85.714 42 6 0 1 42 6495638 6495679 1.42e-05 50
"SNP_FB_0424909" "chr5A" 85.714 42 6 0 1 42 7407174 7407215 1.42e-05 50
"SNP_FB_0424909" "chr5A" 85.714 42 6 0 1 42 7472394 7472353 1.42e-05 50
"SNP_FB_0424909" "chr5A" 85.714 42 6 0 1 42 9069564 9069605 1.42e-05 50
"SNP_FB_0424909" "chr5A" 85.714 42 6 0 1 42 13176762 13176803 1.42e-05 50
"SNP_FB_0424909" "chr5A" 85.714 42 6 0 1 42 14616863 14616904 1.42e-05 50
"SNP_FB_0424909" "chr5A" 85.714 42 6 0 1 42 16713347 16713388 1.42e-05 50
"SNP_FB_0424909" "chr5A" 85.714 42 6 0 1 42 16720613 16720654 1.42e-05 50
"SNP_FB_0424909" "chr5A" 85.714 42 6 0 1 42 16731574 16731615 1.42e-05 50
"SNP_FB_0424909" "chr5A" 85.714 42 6 0 1 42 17436004 17435963 1.42e-05 50
"SNP_FB_0424909" "chr5A" 85.714 42 6 0 1 42 17454868 17454827 1.42e-05 50
"SNP_FB_0424909" "chr5A" 85.714 42 6 0 1 42 17467175 17467134 1.42e-05 50
"SNP_FB_0424909" "chr5A" 85.714 42 6 0 1 42 18232257 18232216 1.42e-05 50
"SNP_FB_0424909" "chr5A" 85.714 42 6 0 1 42 19396300 19396259 1.42e-05 50
"SNP_FB_0424909" "chr5A" 85.714 42 6 0 1 42 23427591 23427550 1.42e-05 50
"SNP_FB_0424909" "chr5A" 85.714 42 6 0 1 42 23454321 23454280 1.42e-05 50
"SNP_FB_0424909" "chr5A" 85.714 42 6 0 1 42 23561979 23561938 1.42e-05 50
"SNP_FB_0424909" "chr5A" 85.714 42 6 0 1 42 23588709 23588668 1.42e-05 50
"SNP_FB_0424909" "chr5A" 85.714 42 6 0 1 42 23896426 23896385 1.42e-05 50
"SNP_FB_0424909" "chr5A" 85.714 42 6 0 1 42 23907990 23907949 1.42e-05 50
"SNP_FB_0424909" "chr5A" 85.714 42 6 0 1 42 27896382 27896423 1.42e-05 50
"SNP_FB_0424909" "chr5A" 85.714 42 6 0 1 42 28862274 28862233 1.42e-05 50
"SNP_FB_0424909" "chr5A" 85.714 42 6 0 1 42 29432151 29432192 1.42e-05 50
"SNP_FB_0424909" "chr5A" 85.714 42 6 0 1 42 32201724 32201683 1.42e-05 50
"SNP_FB_0424909" "chr5A" 85.714 42 6 0 1 42 32204077 32204036 1.42e-05 50
"SNP_FB_0424909" "chr5A" 85.714 42 6 0 1 42 33239727 33239686 1.42e-05 50
"SNP_FB_0424909" "chr5A" 85.714 42 6 0 1 42 34138829 34138788 1.42e-05 50
"SNP_FB_0424909" "chr5A" 85.714 42 6 0 1 42 35273506 35273547 1.42e-05 50
"SNP_FB_0424909" "chr5A" 85.714 42 6 0 1 42 37244556 37244515 1.42e-05 50
"SNP_FB_0424909" "chr5A" 85.714 42 6 0 1 42 37248252 37248211 1.42e-05 50
"SNP_FB_0424909" "chr5A" 85.714 42 6 0 1 42 37685448 37685489 1.42e-05 50
"SNP_FB_0424909" "chr5A" 85.714 42 6 0 1 42 38073008 38073049 1.42e-05 50
"SNP_FB_0424909" "chr5A" 85.714 42 6 0 1 42 39169255 39169214 1.42e-05 50
"SNP_FB_0424909" "chr5A" 85.714 42 6 0 1 42 39752770 39752729 1.42e-05 50
"SNP_FB_0424909" "chr5A" 85.714 42 6 0 1 42 39837145 39837186 1.42e-05 50
"SNP_FB_0424909" "chr5A" 85.714 42 6 0 1 42 41073616 41073575 1.42e-05 50
"SNP_FB_0424909" "chr5A" 85.714 42 6 0 1 42 41079381 41079340 1.42e-05 50
"SNP_FB_0424909" "chr5A" 85.714 42 6 0 1 42 41252000 41251959 1.42e-05 50
"SNP_FB_0424909" "chr5A" 85.714 42 6 0 1 42 41254353 41254312 1.42e-05 50
"SNP_FB_0424909" "chr5A" 85.714 42 6 0 1 42 41424419 41424460 1.42e-05 50
"SNP_FB_0424909" "chr5A" 85.714 42 6 0 1 42 42303673 42303632 1.42e-05 50
"SNP_FB_0424909" "chr5A" 85.714 42 6 0 1 42 42665937 42665896 1.42e-05 50
"SNP_FB_0424909" "chr5A" 85.714 42 6 0 1 42 43017010 43016969 1.42e-05 50
"SNP_FB_0424909" "chr5A" 85.714 42 6 0 1 42 43186387 43186428 1.42e-05 50
"SNP_FB_0424909" "chr5A" 85.714 42 6 0 1 42 45648001 45648042 1.42e-05 50
"SNP_FB_0424909" "chr5A" 85.714 42 6 0 1 42 45711345 45711386 1.42e-05 50
"SNP_FB_0424909" "chr5A" 85.714 42 6 0 1 42 45714085 45714126 1.42e-05 50
"SNP_FB_0424909" "chr5A" 85.714 42 6 0 1 42 47291423 47291464 1.42e-05 50
"SNP_FB_0424909" "chr5A" 91.176 34 3 0 1 34 194014 193981 4.97e-05 49.1
"SNP_FB_0424909" "chr5A" 87.179 39 5 0 11 49 4361447 4361409 4.97e-05 49.1
"SNP_FB_0424909" "chr5A" 81.633 49 9 0 1 49 20252317 20252269 4.97e-05 49.1
"SNP_FB_0424909" "chr5A" 91.176 34 3 0 9 42 30996370 30996337 4.97e-05 49.1
"SNP_FB_0424909" "chr5A" 91.176 34 3 0 9 42 43927922 43927955 4.97e-05 49.1
"SNP_FB_0424909" "chr5A" 93.548 31 2 0 12 42 1181326 1181296 4.97e-05 48.2
"SNP_FB_0424909" "chr5A" 85.366 41 6 0 1 41 3904529 3904489 4.97e-05 48.2
"SNP_FB_0424909" "chr5A" 85.366 41 6 0 2 42 9171362 9171322 4.97e-05 48.2
"SNP_FB_0424909" "chr5A" 85.366 41 6 0 1 41 13428210 13428250 4.97e-05 48.2
"SNP_FB_0424909" "chr5A" 85.366 41 6 0 2 42 14560196 14560236 4.97e-05 48.2
"SNP_FB_0424909" "chr5A" 85.366 41 6 0 1 41 16777486 16777526 4.97e-05 48.2
"SNP_FB_0424909" "chr5A" 85.366 41 6 0 1 41 20594320 20594360 4.97e-05 48.2
"SNP_FB_0424909" "chr5A" 85.366 41 6 0 1 41 22456925 22456965 4.97e-05 48.2
"SNP_FB_0424909" "chr5A" 93.548 31 2 0 12 42 31739720 31739690 4.97e-05 48.2
"SNP_FB_0424909" "chr5A" 85.366 41 6 0 1 41 36398841 36398801 4.97e-05 48.2
"SNP_FB_0424909" "chr5A" 90.909 33 3 0 9 41 15477072 15477104 0.000174 47.3
"SNP_FB_0424909" "chr5A" 81.25 48 9 0 1 48 28931984 28931937 0.000174 47.3
"SNP_FB_0424909" "chr5A" 86.842 38 5 0 1 38 29527585 29527622 0.000174 47.3
"SNP_FB_0424909" "chr5A" 86.842 38 5 0 1 38 29540803 29540840 0.000174 47.3
"SNP_FB_0424909" "chr5A" 85 40 6 0 9 48 11767084 11767123 0.000174 46.4
"SNP_FB_0424909" "chr5A" 85 40 6 0 11 50 17002420 17002381 0.000174 46.4
"SNP_FB_0424909" "chr5A" 80 50 10 0 1 50 31829364 31829315 0.000174 46.4
"SNP_FB_0424909" "chr5A" 83.333 42 7 0 1 42 2234793 2234752 0.000606 45.5
"SNP_FB_0424909" "chr5A" 86.486 37 5 0 1 37 14046620 14046656 0.000606 45.5
"SNP_FB_0424909" "chr5A" 86.486 37 5 0 1 37 15453630 15453666 0.000606 45.5
"SNP_FB_0424909" "chr5A" 83.333 42 7 0 1 42 27635423 27635464 0.000606 45.5
"SNP_FB_0424909" "chr5A" 83.333 42 7 0 1 42 29936524 29936483 0.000606 45.5
"SNP_FB_0424909" "chr5A" 83.333 42 7 0 1 42 43657025 43657066 0.000606 45.5
"SNP_FB_0424909" "chr5A" 83.333 42 7 0 1 42 47948895 47948854 0.000606 45.5
"SNP_FB_0424909" "chr5A" 96.154 26 1 0 17 42 2664105 2664080 0.002 43.7
"SNP_FB_0424909" "chr5A" 82.927 41 7 0 1 41 14967715 14967755 0.002 43.7
"SNP_FB_0424909" "chr5A" 90.323 31 3 0 1 31 27582248 27582218 0.002 43.7
"SNP_FB_0424909" "chr5A" 96.154 26 1 0 17 42 41936670 41936695 0.002 43.7
"SNP_FB_0424909" "chr5A" 96.154 26 1 0 17 42 43576396 43576421 0.002 43.7
"SNP_FB_0424909" "chr5A" 84.211 38 6 0 11 48 3732841 3732804 0.002 42.8
"SNP_FB_0424909" "chr5A" 82.5 40 7 0 1 40 28057677 28057638 0.007 41.9
"SNP_FB_0424909" "chr5A" 82.5 40 7 0 1 40 30689450 30689411 0.007 41.9
"SNP_FB_0424909" "chr5A" 85.294 34 5 0 9 42 3238544 3238511 0.026 40.1
"SNP_FB_0424909" "chr5A" 86.207 29 4 0 9 37 6136357 6136385 0.31 35.6
"SNP_FB_0424909" "chr5A" 91.304 23 2 0 10 32 7789943 7789965 1.1 33.7
"SNP_FB_0424909" "chr5A" 88 25 3 0 1 25 22457411 22457435 3.8 32.8
"SNP_FB_0424909" "chr9A" 92 50 4 0 1 50 17547647 17547696 1.25e-12 73.4
"SNP_FB_0424909" "chr9A" 95.238 42 2 0 1 42 5406837 5406796 5.31e-11 68
"SNP_FB_0424909" "chr9A" 95.238 42 2 0 1 42 8886758 8886799 5.31e-11 68
"SNP_FB_0424909" "chr9A" 95.238 42 2 0 1 42 20634640 20634599 5.31e-11 68
"SNP_FB_0424909" "chr9A" 95.238 42 2 0 1 42 21109958 21109917 5.31e-11 68
"SNP_FB_0424909" "chr9A" 95.238 42 2 0 1 42 21220660 21220701 5.31e-11 68
"SNP_FB_0424909" "chr9A" 95.238 42 2 0 1 42 21465945 21465904 5.31e-11 68
"SNP_FB_0424909" "chr9A" 95.238 42 2 0 1 42 25766544 25766503 5.31e-11 68
"SNP_FB_0424909" "chr9A" 95.238 42 2 0 1 42 33548016 33548057 5.31e-11 68
"SNP_FB_0424909" "chr9A" 95.238 42 2 0 1 42 33932832 33932791 5.31e-11 68
"SNP_FB_0424909" "chr9A" 95.238 42 2 0 1 42 35542529 35542570 5.31e-11 68
"SNP_FB_0424909" "chr9A" 89.796 49 5 0 2 50 28729659 28729611 1.85e-10 67.1
"SNP_FB_0424909" "chr9A" 95.122 41 2 0 2 42 28764052 28764012 1.85e-10 66.2
"SNP_FB_0424909" "chr9A" 93.023 43 3 0 1 43 21202358 21202400 6.47e-10 65.3
"SNP_FB_0424909" "chr9A" 93.023 43 3 0 1 43 30236656 30236698 6.47e-10 65.3
"SNP_FB_0424909" "chr9A" 88 50 6 0 1 50 30412521 30412472 6.47e-10 64.4
"SNP_FB_0424909" "chr9A" 88 50 6 0 1 50 35719185 35719234 6.47e-10 64.4
"SNP_FB_0424909" "chr9A" 92.857 42 3 0 1 42 13064 13105 2.26e-09 63.5
"SNP_FB_0424909" "chr9A" 92.857 42 3 0 1 42 202311 202352 2.26e-09 63.5
"SNP_FB_0424909" "chr9A" 92.857 42 3 0 1 42 206528 206569 2.26e-09 63.5
"SNP_FB_0424909" "chr9A" 92.857 42 3 0 1 42 630563 630522 2.26e-09 63.5
"SNP_FB_0424909" "chr9A" 92.857 42 3 0 1 42 1490409 1490450 2.26e-09 63.5
"SNP_FB_0424909" "chr9A" 92.857 42 3 0 1 42 2135076 2135035 2.26e-09 63.5
"SNP_FB_0424909" "chr9A" 92.857 42 3 0 1 42 2514970 2514929 2.26e-09 63.5
"SNP_FB_0424909" "chr9A" 92.857 42 3 0 1 42 2530387 2530428 2.26e-09 63.5
"SNP_FB_0424909" "chr9A" 92.857 42 3 0 1 42 2776819 2776778 2.26e-09 63.5
"SNP_FB_0424909" "chr9A" 92.857 42 3 0 1 42 3592620 3592661 2.26e-09 63.5
"SNP_FB_0424909" "chr9A" 92.857 42 3 0 1 42 3719203 3719162 2.26e-09 63.5
"SNP_FB_0424909" "chr9A" 92.857 42 3 0 1 42 3737300 3737341 2.26e-09 63.5
"SNP_FB_0424909" "chr9A" 92.857 42 3 0 1 42 3779475 3779516 2.26e-09 63.5
"SNP_FB_0424909" "chr9A" 92.857 42 3 0 1 42 4029600 4029559 2.26e-09 63.5
"SNP_FB_0424909" "chr9A" 92.857 42 3 0 1 42 4774305 4774346 2.26e-09 63.5
"SNP_FB_0424909" "chr9A" 92.857 42 3 0 1 42 5028734 5028775 2.26e-09 63.5
"SNP_FB_0424909" "chr9A" 92.857 42 3 0 1 42 5081743 5081702 2.26e-09 63.5
"SNP_FB_0424909" "chr9A" 92.857 42 3 0 1 42 5940488 5940447 2.26e-09 63.5
"SNP_FB_0424909" "chr9A" 92.857 42 3 0 1 42 6395309 6395268 2.26e-09 63.5
"SNP_FB_0424909" "chr9A" 92.857 42 3 0 1 42 6524435 6524476 2.26e-09 63.5
"SNP_FB_0424909" "chr9A" 92.857 42 3 0 1 42 6588291 6588250 2.26e-09 63.5
"SNP_FB_0424909" "chr9A" 92.857 42 3 0 1 42 6992173 6992132 2.26e-09 63.5
"SNP_FB_0424909" "chr9A" 92.857 42 3 0 1 42 7168882 7168923 2.26e-09 63.5
"SNP_FB_0424909" "chr9A" 92.857 42 3 0 1 42 7417465 7417424 2.26e-09 63.5
"SNP_FB_0424909" "chr9A" 92.857 42 3 0 1 42 8034885 8034844 2.26e-09 63.5
"SNP_FB_0424909" "chr9A" 92.857 42 3 0 1 42 8224732 8224691 2.26e-09 63.5
"SNP_FB_0424909" "chr9A" 92.857 42 3 0 1 42 8342136 8342095 2.26e-09 63.5
"SNP_FB_0424909" "chr9A" 92.857 42 3 0 1 42 8353229 8353188 2.26e-09 63.5
"SNP_FB_0424909" "chr9A" 92.857 42 3 0 1 42 8998135 8998176 2.26e-09 63.5
"SNP_FB_0424909" "chr9A" 92.857 42 3 0 1 42 9029160 9029201 2.26e-09 63.5
"SNP_FB_0424909" "chr9A" 92.857 42 3 0 1 42 9034292 9034333 2.26e-09 63.5
"SNP_FB_0424909" "chr9A" 92.857 42 3 0 1 42 9778042 9778001 2.26e-09 63.5
"SNP_FB_0424909" "chr9A" 92.857 42 3 0 1 42 10234619 10234578 2.26e-09 63.5
"SNP_FB_0424909" "chr9A" 92.857 42 3 0 1 42 10428566 10428525 2.26e-09 63.5
"SNP_FB_0424909" "chr9A" 92.857 42 3 0 1 42 10625420 10625461 2.26e-09 63.5
"SNP_FB_0424909" "chr9A" 92.857 42 3 0 1 42 11046452 11046411 2.26e-09 63.5
"SNP_FB_0424909" "chr9A" 92.857 42 3 0 1 42 11248722 11248681 2.26e-09 63.5
"SNP_FB_0424909" "chr9A" 92.857 42 3 0 1 42 11534191 11534150 2.26e-09 63.5
"SNP_FB_0424909" "chr9A" 92.857 42 3 0 1 42 11559217 11559258 2.26e-09 63.5
"SNP_FB_0424909" "chr9A" 92.857 42 3 0 1 42 12009959 12009918 2.26e-09 63.5
"SNP_FB_0424909" "chr9A" 92.857 42 3 0 1 42 12498403 12498444 2.26e-09 63.5
"SNP_FB_0424909" "chr9A" 92.857 42 3 0 1 42 13309390 13309431 2.26e-09 63.5
"SNP_FB_0424909" "chr9A" 92.857 42 3 0 1 42 13413396 13413437 2.26e-09 63.5
"SNP_FB_0424909" "chr9A" 92.857 42 3 0 1 42 13606184 13606225 2.26e-09 63.5
"SNP_FB_0424909" "chr9A" 92.857 42 3 0 1 42 13882695 13882654 2.26e-09 63.5
"SNP_FB_0424909" "chr9A" 92.857 42 3 0 1 42 14526750 14526791 2.26e-09 63.5
"SNP_FB_0424909" "chr9A" 92.857 42 3 0 1 42 15048950 15048909 2.26e-09 63.5
"SNP_FB_0424909" "chr9A" 92.857 42 3 0 1 42 15415243 15415284 2.26e-09 63.5
"SNP_FB_0424909" "chr9A" 92.857 42 3 0 1 42 15628144 15628103 2.26e-09 63.5
"SNP_FB_0424909" "chr9A" 92.857 42 3 0 1 42 15641854 15641813 2.26e-09 63.5
"SNP_FB_0424909" "chr9A" 92.857 42 3 0 1 42 15741097 15741056 2.26e-09 63.5
"SNP_FB_0424909" "chr9A" 92.857 42 3 0 1 42 16609044 16609003 2.26e-09 63.5
"SNP_FB_0424909" "chr9A" 92.857 42 3 0 1 42 16646430 16646389 2.26e-09 63.5
"SNP_FB_0424909" "chr9A" 92.857 42 3 0 1 42 17063553 17063512 2.26e-09 63.5
"SNP_FB_0424909" "chr9A" 92.857 42 3 0 1 42 17320987 17321028 2.26e-09 63.5
"SNP_FB_0424909" "chr9A" 92.857 42 3 0 1 42 17687752 17687711 2.26e-09 63.5
"SNP_FB_0424909" "chr9A" 92.857 42 3 0 1 42 18378791 18378750 2.26e-09 63.5
"SNP_FB_0424909" "chr9A" 92.857 42 3 0 1 42 18381177 18381136 2.26e-09 63.5
"SNP_FB_0424909" "chr9A" 92.857 42 3 0 1 42 18444274 18444233 2.26e-09 63.5
"SNP_FB_0424909" "chr9A" 92.857 42 3 0 1 42 18661512 18661471 2.26e-09 63.5
"SNP_FB_0424909" "chr9A" 92.857 42 3 0 1 42 19072298 19072257 2.26e-09 63.5
"SNP_FB_0424909" "chr9A" 92.857 42 3 0 1 42 19228260 19228219 2.26e-09 63.5
"SNP_FB_0424909" "chr9A" 92.857 42 3 0 1 42 19243590 19243549 2.26e-09 63.5
"SNP_FB_0424909" "chr9A" 92.857 42 3 0 1 42 19420214 19420173 2.26e-09 63.5
"SNP_FB_0424909" "chr9A" 92.857 42 3 0 1 42 19428895 19428854 2.26e-09 63.5
"SNP_FB_0424909" "chr9A" 92.857 42 3 0 1 42 19661010 19660969 2.26e-09 63.5
"SNP_FB_0424909" "chr9A" 92.857 42 3 0 1 42 20160208 20160167 2.26e-09 63.5
"SNP_FB_0424909" "chr9A" 92.857 42 3 0 1 42 20173634 20173593 2.26e-09 63.5
"SNP_FB_0424909" "chr9A" 92.857 42 3 0 1 42 20686585 20686626 2.26e-09 63.5
"SNP_FB_0424909" "chr9A" 92.857 42 3 0 1 42 20886006 20885965 2.26e-09 63.5
"SNP_FB_0424909" "chr9A" 92.857 42 3 0 1 42 21023572 21023531 2.26e-09 63.5
"SNP_FB_0424909" "chr9A" 92.857 42 3 0 1 42 21061902 21061861 2.26e-09 63.5
"SNP_FB_0424909" "chr9A" 92.857 42 3 0 1 42 21965704 21965663 2.26e-09 63.5
"SNP_FB_0424909" "chr9A" 92.857 42 3 0 1 42 22311029 22310988 2.26e-09 63.5
"SNP_FB_0424909" "chr9A" 92.857 42 3 0 1 42 22417453 22417412 2.26e-09 63.5
"SNP_FB_0424909" "chr9A" 92.857 42 3 0 1 42 22822741 22822700 2.26e-09 63.5
"SNP_FB_0424909" "chr9A" 92.857 42 3 0 1 42 24079637 24079596 2.26e-09 63.5
"SNP_FB_0424909" "chr9A" 92.857 42 3 0 1 42 26458784 26458825 2.26e-09 63.5
"SNP_FB_0424909" "chr9A" 92.857 42 3 0 1 42 26787120 26787161 2.26e-09 63.5
"SNP_FB_0424909" "chr9A" 92.857 42 3 0 1 42 27830084 27830043 2.26e-09 63.5
"SNP_FB_0424909" "chr9A" 92.857 42 3 0 1 42 28298870 28298911 2.26e-09 63.5
"SNP_FB_0424909" "chr9A" 92.857 42 3 0 1 42 28423622 28423663 2.26e-09 63.5
"SNP_FB_0424909" "chr9A" 92.857 42 3 0 1 42 28689922 28689881 2.26e-09 63.5
"SNP_FB_0424909" "chr9A" 92.857 42 3 0 1 42 28758360 28758319 2.26e-09 63.5
"SNP_FB_0424909" "chr9A" 92.857 42 3 0 1 42 28941263 28941304 2.26e-09 63.5
"SNP_FB_0424909" "chr9A" 92.857 42 3 0 1 42 28987042 28987083 2.26e-09 63.5
"SNP_FB_0424909" "chr9A" 92.857 42 3 0 1 42 29063264 29063305 2.26e-09 63.5
"SNP_FB_0424909" "chr9A" 92.857 42 3 0 1 42 29288200 29288241 2.26e-09 63.5
"SNP_FB_0424909" "chr9A" 92.857 42 3 0 1 42 29335418 29335459 2.26e-09 63.5
"SNP_FB_0424909" "chr9A" 92.857 42 3 0 1 42 29497748 29497789 2.26e-09 63.5
"SNP_FB_0424909" "chr9A" 92.857 42 3 0 1 42 29596302 29596261 2.26e-09 63.5
"SNP_FB_0424909" "chr9A" 92.857 42 3 0 1 42 29644525 29644484 2.26e-09 63.5
"SNP_FB_0424909" "chr9A" 92.857 42 3 0 1 42 30106413 30106454 2.26e-09 63.5
"SNP_FB_0424909" "chr9A" 92.857 42 3 0 1 42 30246010 30245969 2.26e-09 63.5
"SNP_FB_0424909" "chr9A" 92.857 42 3 0 1 42 30251023 30250982 2.26e-09 63.5
"SNP_FB_0424909" "chr9A" 92.857 42 3 0 1 42 30796743 30796784 2.26e-09 63.5
"SNP_FB_0424909" "chr9A" 92.857 42 3 0 1 42 31708915 31708874 2.26e-09 63.5
"SNP_FB_0424909" "chr9A" 92.857 42 3 0 1 42 31813174 31813133 2.26e-09 63.5
"SNP_FB_0424909" "chr9A" 92.857 42 3 0 1 42 31824428 31824387 2.26e-09 63.5
"SNP_FB_0424909" "chr9A" 92.857 42 3 0 1 42 31965309 31965268 2.26e-09 63.5
"SNP_FB_0424909" "chr9A" 92.857 42 3 0 1 42 32009363 32009404 2.26e-09 63.5
"SNP_FB_0424909" "chr9A" 92.857 42 3 0 1 42 32014378 32014419 2.26e-09 63.5
"SNP_FB_0424909" "chr9A" 92.857 42 3 0 1 42 32923339 32923380 2.26e-09 63.5
"SNP_FB_0424909" "chr9A" 92.857 42 3 0 1 42 32928402 32928443 2.26e-09 63.5
"SNP_FB_0424909" "chr9A" 92.857 42 3 0 1 42 33094964 33094923 2.26e-09 63.5
"SNP_FB_0424909" "chr9A" 92.857 42 3 0 1 42 33103505 33103464 2.26e-09 63.5
"SNP_FB_0424909" "chr9A" 92.857 42 3 0 1 42 34227631 34227590 2.26e-09 63.5
"SNP_FB_0424909" "chr9A" 92.857 42 3 0 1 42 34445188 34445229 2.26e-09 63.5
"SNP_FB_0424909" "chr9A" 92.857 42 3 0 1 42 34451629 34451670 2.26e-09 63.5
"SNP_FB_0424909" "chr9A" 92.857 42 3 0 1 42 34517093 34517134 2.26e-09 63.5
"SNP_FB_0424909" "chr9A" 92.857 42 3 0 1 42 34580280 34580321 2.26e-09 63.5
"SNP_FB_0424909" "chr9A" 92.857 42 3 0 1 42 34701608 34701649 2.26e-09 63.5
"SNP_FB_0424909" "chr9A" 92.857 42 3 0 1 42 34939756 34939715 2.26e-09 63.5
"SNP_FB_0424909" "chr9A" 92.857 42 3 0 1 42 35049461 35049502 2.26e-09 63.5
"SNP_FB_0424909" "chr9A" 92.857 42 3 0 1 42 35096075 35096034 2.26e-09 63.5
"SNP_FB_0424909" "chr9A" 92.857 42 3 0 1 42 35180952 35180993 2.26e-09 63.5
"SNP_FB_0424909" "chr9A" 92.857 42 3 0 1 42 35302195 35302154 2.26e-09 63.5
"SNP_FB_0424909" "chr9A" 92.857 42 3 0 1 42 35537086 35537127 2.26e-09 63.5
"SNP_FB_0424909" "chr9A" 92.857 42 3 0 1 42 35760402 35760361 2.26e-09 63.5
"SNP_FB_0424909" "chr9A" 92.857 42 3 0 1 42 35905594 35905635 2.26e-09 63.5
"SNP_FB_0424909" "chr9A" 92.857 42 3 0 1 42 36019348 36019307 2.26e-09 63.5
"SNP_FB_0424909" "chr9A" 92.857 42 3 0 1 42 36566188 36566229 2.26e-09 63.5
"SNP_FB_0424909" "chr9A" 92.857 42 3 0 1 42 36704751 36704710 2.26e-09 63.5
"SNP_FB_0424909" "chr9A" 92.857 42 3 0 1 42 36844491 36844532 2.26e-09 63.5
"SNP_FB_0424909" "chr9A" 92.857 42 3 0 1 42 37002312 37002353 2.26e-09 63.5
"SNP_FB_0424909" "chr9A" 92.683 41 3 0 2 42 453269 453309 7.88e-09 61.7
"SNP_FB_0424909" "chr9A" 92.683 41 3 0 1 41 459098 459138 7.88e-09 61.7
"SNP_FB_0424909" "chr9A" 92.683 41 3 0 1 41 1983345 1983305 7.88e-09 61.7
"SNP_FB_0424909" "chr9A" 92.683 41 3 0 1 41 1988463 1988423 7.88e-09 61.7
"SNP_FB_0424909" "chr9A" 92.683 41 3 0 2 42 8060642 8060602 7.88e-09 61.7
"SNP_FB_0424909" "chr9A" 92.683 41 3 0 2 42 14389305 14389265 7.88e-09 61.7
"SNP_FB_0424909" "chr9A" 92.683 41 3 0 2 42 16743389 16743429 7.88e-09 61.7
"SNP_FB_0424909" "chr9A" 92.683 41 3 0 2 42 16907234 16907274 7.88e-09 61.7
"SNP_FB_0424909" "chr9A" 92.683 41 3 0 2 42 17149962 17150002 7.88e-09 61.7
"SNP_FB_0424909" "chr9A" 92.683 41 3 0 2 42 20186087 20186047 7.88e-09 61.7
"SNP_FB_0424909" "chr9A" 92.683 41 3 0 2 42 20402857 20402897 7.88e-09 61.7
"SNP_FB_0424909" "chr9A" 92.683 41 3 0 2 42 21780587 21780547 7.88e-09 61.7
"SNP_FB_0424909" "chr9A" 92.683 41 3 0 2 42 21912628 21912588 7.88e-09 61.7
"SNP_FB_0424909" "chr9A" 92.683 41 3 0 1 41 22401546 22401586 7.88e-09 61.7
"SNP_FB_0424909" "chr9A" 92.683 41 3 0 2 42 22896173 22896133 7.88e-09 61.7
"SNP_FB_0424909" "chr9A" 92.683 41 3 0 2 42 24880653 24880693 7.88e-09 61.7
"SNP_FB_0424909" "chr9A" 92.683 41 3 0 2 42 27881580 27881540 7.88e-09 61.7
"SNP_FB_0424909" "chr9A" 92.683 41 3 0 2 42 27893591 27893551 7.88e-09 61.7
"SNP_FB_0424909" "chr9A" 92.683 41 3 0 1 41 28678645 28678605 7.88e-09 61.7
"SNP_FB_0424909" "chr9A" 92.683 41 3 0 2 42 28966789 28966829 7.88e-09 61.7
"SNP_FB_0424909" "chr9A" 92.683 41 3 0 2 42 29012568 29012608 7.88e-09 61.7
"SNP_FB_0424909" "chr9A" 92.683 41 3 0 1 41 32203956 32203916 7.88e-09 61.7
"SNP_FB_0424909" "chr9A" 92.683 41 3 0 2 42 34106016 34106056 7.88e-09 61.7
"SNP_FB_0424909" "chr9A" 92.683 41 3 0 2 42 35176157 35176197 7.88e-09 61.7
"SNP_FB_0424909" "chr9A" 92.683 41 3 0 2 42 35429772 35429732 7.88e-09 61.7
"SNP_FB_0424909" "chr9A" 87.5 48 6 0 1 48 32077434 32077387 7.88e-09 60.8
"SNP_FB_0424909" "chr9A" 94.737 38 2 0 11 48 36597507 36597470 7.88e-09 60.8
"SNP_FB_0424909" "chr9A" 94.737 38 2 0 11 48 36612880 36612917 7.88e-09 60.8
"SNP_FB_0424909" "chr9A" 86 50 7 0 1 50 11645759 11645808 2.75e-08 59.9
"SNP_FB_0424909" "chr9A" 92.5 40 3 0 1 40 20924982 20925021 2.75e-08 59.9
"SNP_FB_0424909" "chr9A" 86 50 7 0 1 50 24974019 24974068 2.75e-08 59.9
"SNP_FB_0424909" "chr9A" 86 50 7 0 1 50 33622609 33622560 2.75e-08 59.9
"SNP_FB_0424909" "chr9A" 90.476 42 4 0 1 42 45339 45380 2.75e-08 59
"SNP_FB_0424909" "chr9A" 90.476 42 4 0 1 42 140043 140002 2.75e-08 59
"SNP_FB_0424909" "chr9A" 90.476 42 4 0 1 42 1052186 1052145 2.75e-08 59
"SNP_FB_0424909" "chr9A" 90.476 42 4 0 1 42 2402729 2402688 2.75e-08 59
"SNP_FB_0424909" "chr9A" 90.476 42 4 0 1 42 5625673 5625632 2.75e-08 59
"SNP_FB_0424909" "chr9A" 90.476 42 4 0 1 42 6499974 6500015 2.75e-08 59
"SNP_FB_0424909" "chr9A" 90.476 42 4 0 1 42 7137824 7137783 2.75e-08 59
"SNP_FB_0424909" "chr9A" 90.476 42 4 0 1 42 7281804 7281845 2.75e-08 59
"SNP_FB_0424909" "chr9A" 90.476 42 4 0 1 42 7460847 7460806 2.75e-08 59
"SNP_FB_0424909" "chr9A" 90.476 42 4 0 1 42 8230120 8230079 2.75e-08 59
"SNP_FB_0424909" "chr9A" 90.476 42 4 0 1 42 8935573 8935532 2.75e-08 59
"SNP_FB_0424909" "chr9A" 90.476 42 4 0 1 42 11383411 11383370 2.75e-08 59
"SNP_FB_0424909" "chr9A" 90.476 42 4 0 1 42 12990106 12990147 2.75e-08 59
"SNP_FB_0424909" "chr9A" 90.476 42 4 0 1 42 13192259 13192218 2.75e-08 59
"SNP_FB_0424909" "chr9A" 90.476 42 4 0 1 42 14228756 14228715 2.75e-08 59
"SNP_FB_0424909" "chr9A" 90.476 42 4 0 1 42 16204427 16204468 2.75e-08 59
"SNP_FB_0424909" "chr9A" 90.476 42 4 0 1 42 16472875 16472916 2.75e-08 59
"SNP_FB_0424909" "chr9A" 90.476 42 4 0 1 42 16928911 16928952 2.75e-08 59
"SNP_FB_0424909" "chr9A" 90.476 42 4 0 1 42 17716759 17716800 2.75e-08 59
"SNP_FB_0424909" "chr9A" 90.476 42 4 0 1 42 17776606 17776647 2.75e-08 59
"SNP_FB_0424909" "chr9A" 90.476 42 4 0 1 42 19977806 19977847 2.75e-08 59
"SNP_FB_0424909" "chr9A" 90.476 42 4 0 1 42 20101778 20101737 2.75e-08 59
"SNP_FB_0424909" "chr9A" 90.476 42 4 0 1 42 20122226 20122185 2.75e-08 59
"SNP_FB_0424909" "chr9A" 90.476 42 4 0 1 42 20286269 20286228 2.75e-08 59
"SNP_FB_0424909" "chr9A" 90.476 42 4 0 1 42 21497388 21497347 2.75e-08 59
"SNP_FB_0424909" "chr9A" 90.476 42 4 0 1 42 21553136 21553177 2.75e-08 59
"SNP_FB_0424909" "chr9A" 90.476 42 4 0 1 42 21690139 21690098 2.75e-08 59
"SNP_FB_0424909" "chr9A" 90.476 42 4 0 1 42 21701194 21701153 2.75e-08 59
"SNP_FB_0424909" "chr9A" 90.476 42 4 0 1 42 21721390 21721349 2.75e-08 59
"SNP_FB_0424909" "chr9A" 90.476 42 4 0 1 42 22323381 22323340 2.75e-08 59
"SNP_FB_0424909" "chr9A" 90.476 42 4 0 1 42 23048968 23049009 2.75e-08 59
"SNP_FB_0424909" "chr9A" 90.476 42 4 0 1 42 24209357 24209316 2.75e-08 59
"SNP_FB_0424909" "chr9A" 90.476 42 4 0 1 42 24624672 24624631 2.75e-08 59
"SNP_FB_0424909" "chr9A" 90.476 42 4 0 1 42 26464932 26464973 2.75e-08 59
"SNP_FB_0424909" "chr9A" 90.476 42 4 0 1 42 27420214 27420173 2.75e-08 59
"SNP_FB_0424909" "chr9A" 90.476 42 4 0 1 42 27457983 27458024 2.75e-08 59
"SNP_FB_0424909" "chr9A" 90.476 42 4 0 1 42 27587134 27587175 2.75e-08 59
"SNP_FB_0424909" "chr9A" 90.476 42 4 0 1 42 28314227 28314186 2.75e-08 59
"SNP_FB_0424909" "chr9A" 90.476 42 4 0 1 42 28608885 28608844 2.75e-08 59
"SNP_FB_0424909" "chr9A" 90.476 42 4 0 1 42 28619801 28619760 2.75e-08 59
"SNP_FB_0424909" "chr9A" 90.476 42 4 0 1 42 29434495 29434454 2.75e-08 59
"SNP_FB_0424909" "chr9A" 90.476 42 4 0 1 42 30066937 30066896 2.75e-08 59
"SNP_FB_0424909" "chr9A" 90.476 42 4 0 1 42 31431032 31430991 2.75e-08 59
"SNP_FB_0424909" "chr9A" 90.476 42 4 0 1 42 31455953 31455912 2.75e-08 59
"SNP_FB_0424909" "chr9A" 90.476 42 4 0 1 42 32689731 32689690 2.75e-08 59
"SNP_FB_0424909" "chr9A" 90.476 42 4 0 1 42 33157047 33157088 2.75e-08 59
"SNP_FB_0424909" "chr9A" 90.476 42 4 0 1 42 33970213 33970172 2.75e-08 59
"SNP_FB_0424909" "chr9A" 90.476 42 4 0 1 42 34718347 34718306 2.75e-08 59
"SNP_FB_0424909" "chr9A" 90.476 42 4 0 1 42 34816749 34816790 2.75e-08 59
"SNP_FB_0424909" "chr9A" 90.476 42 4 0 1 42 35550663 35550622 2.75e-08 59
"SNP_FB_0424909" "chr9A" 90.476 42 4 0 1 42 37065253 37065212 2.75e-08 59
"SNP_FB_0424909" "chr9A" 90.476 42 4 0 1 42 37073608 37073567 2.75e-08 59
"SNP_FB_0424909" "chr9A" 92.308 39 3 0 4 42 26622804 26622842 9.6e-08 58.1
"SNP_FB_0424909" "chr9A" 90.244 41 4 0 2 42 33132 33092 9.6e-08 57.2
"SNP_FB_0424909" "chr9A" 90.244 41 4 0 1 41 2353395 2353435 9.6e-08 57.2
"SNP_FB_0424909" "chr9A" 90.244 41 4 0 1 41 16717239 16717279 9.6e-08 57.2
"SNP_FB_0424909" "chr9A" 90.244 41 4 0 1 41 17130039 17130079 9.6e-08 57.2
"SNP_FB_0424909" "chr9A" 90.244 41 4 0 1 41 22298096 22298056 9.6e-08 57.2
"SNP_FB_0424909" "chr9A" 90.244 41 4 0 1 41 23271475 23271435 9.6e-08 57.2
"SNP_FB_0424909" "chr9A" 90.244 41 4 0 1 41 24158029 24157989 9.6e-08 57.2
"SNP_FB_0424909" "chr9A" 90.244 41 4 0 1 41 24250938 24250898 9.6e-08 57.2
"SNP_FB_0424909" "chr9A" 90.244 41 4 0 1 41 24422927 24422887 9.6e-08 57.2
"SNP_FB_0424909" "chr9A" 90.244 41 4 0 1 41 25133778 25133738 9.6e-08 57.2
"SNP_FB_0424909" "chr9A" 90.244 41 4 0 1 41 25422223 25422183 9.6e-08 57.2
"SNP_FB_0424909" "chr9A" 90.244 41 4 0 1 41 25443445 25443485 9.6e-08 57.2
"SNP_FB_0424909" "chr9A" 90.244 41 4 0 1 41 25930261 25930301 9.6e-08 57.2
"SNP_FB_0424909" "chr9A" 90.244 41 4 0 1 41 26143240 26143280 9.6e-08 57.2
"SNP_FB_0424909" "chr9A" 90.244 41 4 0 1 41 26584788 26584828 9.6e-08 57.2
"SNP_FB_0424909" "chr9A" 90.244 41 4 0 1 41 27106965 27106925 9.6e-08 57.2
"SNP_FB_0424909" "chr9A" 90.244 41 4 0 1 41 27176686 27176726 9.6e-08 57.2
"SNP_FB_0424909" "chr9A" 90.244 41 4 0 1 41 27385830 27385790 9.6e-08 57.2
"SNP_FB_0424909" "chr9A" 90.244 41 4 0 1 41 27396572 27396532 9.6e-08 57.2
"SNP_FB_0424909" "chr9A" 90.244 41 4 0 1 41 27789480 27789440 9.6e-08 57.2
"SNP_FB_0424909" "chr9A" 90.244 41 4 0 1 41 28446020 28445980 9.6e-08 57.2
"SNP_FB_0424909" "chr9A" 90.244 41 4 0 2 42 29991874 29991914 9.6e-08 57.2
"SNP_FB_0424909" "chr9A" 90.244 41 4 0 1 41 30048945 30048905 9.6e-08 57.2
"SNP_FB_0424909" "chr9A" 90.244 41 4 0 1 41 36853571 36853531 9.6e-08 57.2
"SNP_FB_0424909" "chr9A" 88.372 43 5 0 1 43 7782697 7782739 3.35e-07 56.3
"SNP_FB_0424909" "chr9A" 92.105 38 3 0 5 42 32666208 32666171 3.35e-07 56.3
"SNP_FB_0424909" "chr9A" 92.105 38 3 0 5 42 33322320 33322357 3.35e-07 56.3
"SNP_FB_0424909" "chr9A" 90.476 42 3 1 1 42 2544600 2544640 3.35e-07 55.4
"SNP_FB_0424909" "chr9A" 84 50 8 0 1 50 3961623 3961672 3.35e-07 55.4
"SNP_FB_0424909" "chr9A" 90 40 4 0 1 40 10437865 10437826 3.35e-07 55.4
"SNP_FB_0424909" "chr9A" 84 50 8 0 1 50 14338422 14338471 3.35e-07 55.4
"SNP_FB_0424909" "chr9A" 90 40 4 0 2 41 18745493 18745532 3.35e-07 55.4
"SNP_FB_0424909" "chr9A" 90 40 4 0 2 41 18757042 18757081 3.35e-07 55.4
"SNP_FB_0424909" "chr9A" 90 40 4 0 1 40 21951684 21951645 3.35e-07 55.4
"SNP_FB_0424909" "chr9A" 90 40 4 0 1 40 24238240 24238201 3.35e-07 55.4
"SNP_FB_0424909" "chr9A" 90 40 4 0 1 40 26777427 26777466 3.35e-07 55.4
"SNP_FB_0424909" "chr9A" 84 50 8 0 1 50 33622952 33622903 3.35e-07 55.4
"SNP_FB_0424909" "chr9A" 88.095 42 5 0 1 42 1356577 1356536 1.17e-06 54.5
"SNP_FB_0424909" "chr9A" 88.095 42 5 0 1 42 7180133 7180092 1.17e-06 54.5
"SNP_FB_0424909" "chr9A" 88.095 42 5 0 1 42 7731689 7731730 1.17e-06 54.5
"SNP_FB_0424909" "chr9A" 88.095 42 5 0 1 42 7745123 7745164 1.17e-06 54.5
"SNP_FB_0424909" "chr9A" 88.095 42 5 0 1 42 12131139 12131180 1.17e-06 54.5
"SNP_FB_0424909" "chr9A" 88.095 42 5 0 1 42 13831748 13831789 1.17e-06 54.5
"SNP_FB_0424909" "chr9A" 88.095 42 5 0 1 42 14089441 14089400 1.17e-06 54.5
"SNP_FB_0424909" "chr9A" 88.095 42 5 0 1 42 18314633 18314674 1.17e-06 54.5
"SNP_FB_0424909" "chr9A" 88.095 42 5 0 1 42 20700086 20700127 1.17e-06 54.5
"SNP_FB_0424909" "chr9A" 88.095 42 5 0 1 42 23082593 23082634 1.17e-06 54.5
"SNP_FB_0424909" "chr9A" 88.095 42 5 0 1 42 23415247 23415206 1.17e-06 54.5
"SNP_FB_0424909" "chr9A" 88.095 42 5 0 1 42 23740312 23740353 1.17e-06 54.5
"SNP_FB_0424909" "chr9A" 88.095 42 5 0 1 42 23867109 23867150 1.17e-06 54.5
"SNP_FB_0424909" "chr9A" 88.095 42 5 0 1 42 26049403 26049362 1.17e-06 54.5
"SNP_FB_0424909" "chr9A" 88.095 42 5 0 1 42 27770221 27770180 1.17e-06 54.5
"SNP_FB_0424909" "chr9A" 88.095 42 5 0 1 42 27801404 27801445 1.17e-06 54.5
"SNP_FB_0424909" "chr9A" 88.095 42 5 0 9 50 27861223 27861182 1.17e-06 54.5
"SNP_FB_0424909" "chr9A" 88.095 42 5 0 1 42 27977942 27977983 1.17e-06 54.5
"SNP_FB_0424909" "chr9A" 88.095 42 5 0 1 42 29154162 29154203 1.17e-06 54.5
"SNP_FB_0424909" "chr9A" 88.095 42 5 0 1 42 30505601 30505560 1.17e-06 54.5
"SNP_FB_0424909" "chr9A" 88.095 42 5 0 1 42 30519610 30519569 1.17e-06 54.5
"SNP_FB_0424909" "chr9A" 88.095 42 5 0 1 42 33369602 33369643 1.17e-06 54.5
"SNP_FB_0424909" "chr9A" 88.095 42 5 0 1 42 35927386 35927427 1.17e-06 54.5
"SNP_FB_0424909" "chr9A" 89.744 39 4 0 1 39 14352522 14352484 1.17e-06 53.6
"SNP_FB_0424909" "chr9A" 83.673 49 8 0 1 49 19755771 19755723 1.17e-06 53.6
"SNP_FB_0424909" "chr9A" 83.673 49 8 0 1 49 19767564 19767516 1.17e-06 53.6
"SNP_FB_0424909" "chr9A" 89.744 39 4 0 4 42 31685805 31685843 1.17e-06 53.6
"SNP_FB_0424909" "chr9A" 89.744 39 4 0 4 42 34615682 34615720 1.17e-06 53.6
"SNP_FB_0424909" "chr9A" 87.805 41 5 0 2 42 2407034 2407074 4.08e-06 52.7
"SNP_FB_0424909" "chr9A" 87.805 41 5 0 2 42 17338982 17338942 4.08e-06 52.7
"SNP_FB_0424909" "chr9A" 87.805 41 5 0 9 49 17781112 17781072 4.08e-06 52.7
"SNP_FB_0424909" "chr9A" 87.805 41 5 0 1 41 18179212 18179172 4.08e-06 52.7
"SNP_FB_0424909" "chr9A" 87.805 41 5 0 1 41 18369109 18369149 4.08e-06 52.7
"SNP_FB_0424909" "chr9A" 87.805 41 5 0 1 41 18483184 18483224 4.08e-06 52.7
"SNP_FB_0424909" "chr9A" 87.805 41 5 0 1 41 18878551 18878511 4.08e-06 52.7
"SNP_FB_0424909" "chr9A" 87.805 41 5 0 1 41 18886622 18886582 4.08e-06 52.7
"SNP_FB_0424909" "chr9A" 87.805 41 5 0 1 41 19815442 19815482 4.08e-06 52.7
"SNP_FB_0424909" "chr9A" 87.805 41 5 0 1 41 23858599 23858559 4.08e-06 52.7
"SNP_FB_0424909" "chr9A" 87.805 41 5 0 1 41 24915365 24915325 4.08e-06 52.7
"SNP_FB_0424909" "chr9A" 87.805 41 5 0 1 41 25918694 25918734 4.08e-06 52.7
"SNP_FB_0424909" "chr9A" 83.333 48 8 0 1 48 251327 251280 4.08e-06 51.8
"SNP_FB_0424909" "chr9A" 83.333 48 8 0 1 48 1526659 1526612 4.08e-06 51.8
"SNP_FB_0424909" "chr9A" 83.333 48 8 0 1 48 17229857 17229810 4.08e-06 51.8
"SNP_FB_0424909" "chr9A" 83.333 48 8 0 1 48 31556736 31556689 4.08e-06 51.8
"SNP_FB_0424909" "chr9A" 87.5 40 5 0 1 40 15294946 15294985 1.42e-05 50.9
"SNP_FB_0424909" "chr9A" 87.5 40 5 0 1 40 19192825 19192864 1.42e-05 50.9
"SNP_FB_0424909" "chr9A" 82 50 9 0 1 50 35719529 35719578 1.42e-05 50.9
"SNP_FB_0424909" "chr9A" 85.714 42 6 0 1 42 255348 255307 1.42e-05 50
"SNP_FB_0424909" "chr9A" 85.714 42 6 0 1 42 1534700 1534659 1.42e-05 50
"SNP_FB_0424909" "chr9A" 85.714 42 6 0 1 42 2482300 2482259 1.42e-05 50
"SNP_FB_0424909" "chr9A" 85.714 42 6 0 1 42 2733338 2733297 1.42e-05 50
"SNP_FB_0424909" "chr9A" 85.714 42 6 0 1 42 2851452 2851411 1.42e-05 50
"SNP_FB_0424909" "chr9A" 85.714 42 6 0 1 42 2904520 2904479 1.42e-05 50
"SNP_FB_0424909" "chr9A" 85.714 42 6 0 1 42 4660370 4660411 1.42e-05 50
"SNP_FB_0424909" "chr9A" 85.714 42 6 0 1 42 5909278 5909237 1.42e-05 50
"SNP_FB_0424909" "chr9A" 85.714 42 6 0 1 42 6633815 6633774 1.42e-05 50
"SNP_FB_0424909" "chr9A" 85.714 42 6 0 1 42 9444543 9444584 1.42e-05 50
"SNP_FB_0424909" "chr9A" 85.714 42 6 0 1 42 10701924 10701965 1.42e-05 50
"SNP_FB_0424909" "chr9A" 85.714 42 6 0 1 42 15840441 15840482 1.42e-05 50
"SNP_FB_0424909" "chr9A" 85.714 42 6 0 1 42 15866447 15866406 1.42e-05 50
"SNP_FB_0424909" "chr9A" 85.714 42 6 0 1 42 16336997 16336956 1.42e-05 50
"SNP_FB_0424909" "chr9A" 85.714 42 6 0 1 42 16479017 16478976 1.42e-05 50
"SNP_FB_0424909" "chr9A" 85.714 42 6 0 1 42 16935052 16935011 1.42e-05 50
"SNP_FB_0424909" "chr9A" 89.189 37 4 0 1 37 17229347 17229311 1.42e-05 50
"SNP_FB_0424909" "chr9A" 85.714 42 6 0 1 42 17676509 17676550 1.42e-05 50
"SNP_FB_0424909" "chr9A" 85.714 42 6 0 1 42 18181873 18181832 1.42e-05 50
"SNP_FB_0424909" "chr9A" 85.714 42 6 0 1 42 20694537 20694496 1.42e-05 50
"SNP_FB_0424909" "chr9A" 85.714 42 6 0 1 42 24550695 24550654 1.42e-05 50
"SNP_FB_0424909" "chr9A" 85.714 42 6 0 1 42 27165888 27165929 1.42e-05 50
"SNP_FB_0424909" "chr9A" 85.714 42 6 0 1 42 32545998 32545957 1.42e-05 50
"SNP_FB_0424909" "chr9A" 85.714 42 6 0 1 42 34870180 34870221 1.42e-05 50
"SNP_FB_0424909" "chr9A" 85.714 42 6 0 1 42 34878099 34878140 1.42e-05 50
"SNP_FB_0424909" "chr9A" 85.714 42 6 0 1 42 35453865 35453906 1.42e-05 50
"SNP_FB_0424909" "chr9A" 85.714 42 6 0 1 42 36067234 36067193 1.42e-05 50
"SNP_FB_0424909" "chr9A" 85.714 42 6 0 1 42 36474570 36474611 1.42e-05 50
"SNP_FB_0424909" "chr9A" 91.176 34 3 0 9 42 4523145 4523112 4.97e-05 49.1
"SNP_FB_0424909" "chr9A" 91.176 34 3 0 9 42 11905810 11905777 4.97e-05 49.1
"SNP_FB_0424909" "chr9A" 91.176 34 3 0 9 42 19164693 19164660 4.97e-05 49.1
"SNP_FB_0424909" "chr9A" 93.548 31 2 0 12 42 11521313 11521283 4.97e-05 48.2
"SNP_FB_0424909" "chr9A" 93.548 31 2 0 12 42 12183783 12183753 4.97e-05 48.2
"SNP_FB_0424909" "chr9A" 93.548 31 2 0 12 42 19956667 19956637 4.97e-05 48.2
"SNP_FB_0424909" "chr9A" 85.366 41 6 0 1 41 26415480 26415440 4.97e-05 48.2
"SNP_FB_0424909" "chr9A" 81.25 48 9 0 1 48 6208967 6209014 0.000174 47.3
"SNP_FB_0424909" "chr9A" 81.25 48 9 0 1 48 15192929 15192882 0.000174 47.3
"SNP_FB_0424909" "chr9A" 90.909 33 3 0 10 42 25678675 25678707 0.000174 47.3
"SNP_FB_0424909" "chr9A" 80 50 10 0 1 50 23447054 23447005 0.000174 46.4
"SNP_FB_0424909" "chr9A" 80 50 10 0 1 50 23462224 23462175 0.000174 46.4
"SNP_FB_0424909" "chr9A" 80 50 10 0 1 50 24394587 24394636 0.000174 46.4
"SNP_FB_0424909" "chr9A" 83.333 42 7 0 1 42 2484652 2484611 0.000606 45.5
"SNP_FB_0424909" "chr9A" 83.333 42 7 0 1 42 4825365 4825324 0.000606 45.5
"SNP_FB_0424909" "chr9A" 83.333 42 7 0 1 42 11562723 11562764 0.000606 45.5
"SNP_FB_0424909" "chr9A" 83.333 42 7 0 1 42 12877827 12877786 0.000606 45.5
"SNP_FB_0424909" "chr9A" 83.333 42 7 0 1 42 15846029 15846070 0.000606 45.5
"SNP_FB_0424909" "chr9A" 83.333 42 7 0 1 42 20773287 20773328 0.000606 45.5
"SNP_FB_0424909" "chr9A" 83.333 42 7 0 1 42 22596033 22595992 0.000606 45.5
"SNP_FB_0424909" "chr9A" 83.333 42 7 0 1 42 25344074 25344115 0.000606 45.5
"SNP_FB_0424909" "chr9A" 83.333 42 7 0 1 42 27531590 27531549 0.000606 45.5
"SNP_FB_0424909" "chr9A" 86.486 37 5 0 1 37 33621254 33621218 0.000606 45.5
"SNP_FB_0424909" "chr9A" 83.333 42 7 0 1 42 33806059 33806018 0.000606 45.5
"SNP_FB_0424909" "chr9A" 86.486 37 5 0 1 37 35202808 35202772 0.000606 45.5
"SNP_FB_0424909" "chr9A" 83.333 42 7 0 1 42 35382363 35382322 0.000606 45.5
"SNP_FB_0424909" "chr9A" 86.486 37 5 0 1 37 35720106 35720142 0.000606 45.5
"SNP_FB_0424909" "chr9A" 83.333 42 7 0 1 42 35842840 35842799 0.000606 45.5
"SNP_FB_0424909" "chr9A" 88.235 34 4 0 1 34 14135308 14135341 0.000606 44.6
"SNP_FB_0424909" "chr9A" 84.615 39 6 0 1 39 21473179 21473141 0.000606 44.6
"SNP_FB_0424909" "chr9A" 80 50 7 1 1 50 26749898 26749944 0.000606 44.6
"SNP_FB_0424909" "chr9A" 84.615 39 6 0 3 41 36136656 36136694 0.000606 44.6
"SNP_FB_0424909" "chr9A" 96.154 26 1 0 17 42 6469079 6469104 0.002 43.7
"SNP_FB_0424909" "chr9A" 96.154 26 1 0 17 42 16707654 16707629 0.002 43.7
"SNP_FB_0424909" "chr9A" 96.154 26 1 0 17 42 17120455 17120430 0.002 43.7
"SNP_FB_0424909" "chr9A" 96.154 26 1 0 17 42 18696091 18696116 0.002 43.7
"SNP_FB_0424909" "chr9A" 96.154 26 1 0 17 42 18708630 18708655 0.002 43.7
"SNP_FB_0424909" "chr9A" 96.154 26 1 0 17 42 21924682 21924657 0.002 43.7
"SNP_FB_0424909" "chr9A" 96.154 26 1 0 17 42 26517077 26517102 0.002 43.7
"SNP_FB_0424909" "chr9A" 96.154 26 1 0 17 42 26940221 26940196 0.002 43.7
"SNP_FB_0424909" "chr9A" 96.154 26 1 0 17 42 30162629 30162604 0.002 43.7
"SNP_FB_0424909" "chr9A" 78 50 11 0 1 50 17548480 17548529 0.007 41.9
"SNP_FB_0424909" "chr9A" 86.486 37 4 1 1 36 22866358 22866394 0.007 41.9
"SNP_FB_0424909" "chr9A" 96 25 1 0 18 42 32612168 32612192 0.007 41.9
"SNP_FB_0424909" "chr9A" 83.784 37 6 0 1 37 19090941 19090905 0.007 41
"SNP_FB_0424909" "chr9A" 89.655 29 3 0 14 42 33791869 33791841 0.026 40.1
"SNP_FB_0424909" "chr9A" 92.308 26 2 0 17 42 30978430 30978405 0.026 39.2
"SNP_FB_0424909" "chr9A" 92 25 2 0 1 25 12379721 12379745 0.09 37.4
"SNP_FB_0424909" "chr9A" 92 25 2 0 1 25 12454658 12454682 0.09 37.4
"SNP_FB_0424909" "chr9A" 92.593 27 1 1 15 40 23643741 23643767 0.09 37.4
"SNP_FB_0424909" "chr9A" 92 25 2 0 1 25 35993642 35993618 0.09 37.4
"SNP_FB_0424909" "chr10A" 92 50 4 0 1 50 9863932 9863883 1.25e-12 73.4
"SNP_FB_0424909" "chr10A" 90 50 5 0 1 50 111522 111473 5.31e-11 68.9
"SNP_FB_0424909" "chr10A" 90 50 5 0 1 50 153392 153343 5.31e-11 68.9
"SNP_FB_0424909" "chr10A" 90 50 5 0 1 50 5373904 5373855 5.31e-11 68.9
"SNP_FB_0424909" "chr10A" 90 50 5 0 1 50 11360617 11360568 5.31e-11 68.9
"SNP_FB_0424909" "chr10A" 95.238 42 2 0 1 42 185937 185896 5.31e-11 68
"SNP_FB_0424909" "chr10A" 95.238 42 2 0 1 42 1315354 1315395 5.31e-11 68
"SNP_FB_0424909" "chr10A" 95.238 42 2 0 1 42 3924425 3924384 5.31e-11 68
"SNP_FB_0424909" "chr10A" 95.238 42 2 0 1 42 3935048 3935007 5.31e-11 68
"SNP_FB_0424909" "chr10A" 95.238 42 2 0 1 42 10272427 10272386 5.31e-11 68
"SNP_FB_0424909" "chr10A" 95.238 42 2 0 1 42 12347548 12347507 5.31e-11 68
"SNP_FB_0424909" "chr10A" 95.238 42 2 0 1 42 12358461 12358420 5.31e-11 68
"SNP_FB_0424909" "chr10A" 95.238 42 2 0 1 42 19683000 19683041 5.31e-11 68
"SNP_FB_0424909" "chr10A" 95.238 42 2 0 1 42 24321169 24321210 5.31e-11 68
"SNP_FB_0424909" "chr10A" 95.238 42 2 0 1 42 24332234 24332275 5.31e-11 68
"SNP_FB_0424909" "chr10A" 95.238 42 2 0 1 42 29733161 29733202 5.31e-11 68
"SNP_FB_0424909" "chr10A" 95.238 42 2 0 1 42 29865218 29865259 5.31e-11 68
"SNP_FB_0424909" "chr10A" 95.122 41 2 0 2 42 27276517 27276477 1.85e-10 66.2
"SNP_FB_0424909" "chr10A" 93.023 43 3 0 1 43 23603651 23603693 6.47e-10 65.3
"SNP_FB_0424909" "chr10A" 92.857 42 3 0 1 42 1046606 1046565 2.26e-09 63.5
"SNP_FB_0424909" "chr10A" 92.857 42 3 0 1 42 1261600 1261559 2.26e-09 63.5
"SNP_FB_0424909" "chr10A" 92.857 42 3 0 1 42 1300260 1300219 2.26e-09 63.5
"SNP_FB_0424909" "chr10A" 92.857 42 3 0 1 42 1518941 1518982 2.26e-09 63.5
"SNP_FB_0424909" "chr10A" 92.857 42 3 0 1 42 2048941 2048900 2.26e-09 63.5
"SNP_FB_0424909" "chr10A" 92.857 42 3 0 1 42 2146063 2146104 2.26e-09 63.5
"SNP_FB_0424909" "chr10A" 92.857 42 3 0 1 42 2226982 2227023 2.26e-09 63.5
"SNP_FB_0424909" "chr10A" 92.857 42 3 0 1 42 2381489 2381448 2.26e-09 63.5
"SNP_FB_0424909" "chr10A" 92.857 42 3 0 1 42 3681099 3681140 2.26e-09 63.5
"SNP_FB_0424909" "chr10A" 92.857 42 3 0 1 42 3825143 3825184 2.26e-09 63.5
"SNP_FB_0424909" "chr10A" 92.857 42 3 0 1 42 3871983 3872024 2.26e-09 63.5
"SNP_FB_0424909" "chr10A" 92.857 42 3 0 1 42 4438953 4438994 2.26e-09 63.5
"SNP_FB_0424909" "chr10A" 92.857 42 3 0 1 42 4527839 4527798 2.26e-09 63.5
"SNP_FB_0424909" "chr10A" 92.857 42 3 0 1 42 4908810 4908769 2.26e-09 63.5
"SNP_FB_0424909" "chr10A" 92.857 42 3 0 1 42 5282877 5282836 2.26e-09 63.5
"SNP_FB_0424909" "chr10A" 92.857 42 3 0 1 42 5326917 5326876 2.26e-09 63.5
"SNP_FB_0424909" "chr10A" 92.857 42 3 0 1 42 5409355 5409396 2.26e-09 63.5
"SNP_FB_0424909" "chr10A" 92.857 42 3 0 1 42 5467293 5467334 2.26e-09 63.5
"SNP_FB_0424909" "chr10A" 92.857 42 3 0 1 42 5902768 5902809 2.26e-09 63.5
"SNP_FB_0424909" "chr10A" 92.857 42 3 0 1 42 5906023 5906064 2.26e-09 63.5
"SNP_FB_0424909" "chr10A" 92.857 42 3 0 1 42 5979792 5979751 2.26e-09 63.5
"SNP_FB_0424909" "chr10A" 92.857 42 3 0 1 42 6215372 6215413 2.26e-09 63.5
"SNP_FB_0424909" "chr10A" 92.857 42 3 0 1 42 6291786 6291745 2.26e-09 63.5
"SNP_FB_0424909" "chr10A" 92.857 42 3 0 1 42 6428387 6428346 2.26e-09 63.5
"SNP_FB_0424909" "chr10A" 92.857 42 3 0 1 42 6503844 6503803 2.26e-09 63.5
"SNP_FB_0424909" "chr10A" 92.857 42 3 0 1 42 6630553 6630512 2.26e-09 63.5
"SNP_FB_0424909" "chr10A" 92.857 42 3 0 1 42 6767393 6767434 2.26e-09 63.5
"SNP_FB_0424909" "chr10A" 92.857 42 3 0 1 42 7209811 7209770 2.26e-09 63.5
"SNP_FB_0424909" "chr10A" 92.857 42 3 0 1 42 7227688 7227729 2.26e-09 63.5
"SNP_FB_0424909" "chr10A" 92.857 42 3 0 1 42 7450014 7450055 2.26e-09 63.5
"SNP_FB_0424909" "chr10A" 92.857 42 3 0 1 42 7614337 7614296 2.26e-09 63.5
"SNP_FB_0424909" "chr10A" 92.857 42 3 0 1 42 7619614 7619573 2.26e-09 63.5
"SNP_FB_0424909" "chr10A" 92.857 42 3 0 1 42 7782095 7782054 2.26e-09 63.5
"SNP_FB_0424909" "chr10A" 92.857 42 3 0 1 42 7885610 7885569 2.26e-09 63.5
"SNP_FB_0424909" "chr10A" 92.857 42 3 0 1 42 8397558 8397599 2.26e-09 63.5
"SNP_FB_0424909" "chr10A" 92.857 42 3 0 1 42 8466839 8466798 2.26e-09 63.5
"SNP_FB_0424909" "chr10A" 92.857 42 3 0 1 42 8479374 8479333 2.26e-09 63.5
"SNP_FB_0424909" "chr10A" 92.857 42 3 0 1 42 8479837 8479796 2.26e-09 63.5
"SNP_FB_0424909" "chr10A" 92.857 42 3 0 1 42 8608079 8608120 2.26e-09 63.5
"SNP_FB_0424909" "chr10A" 92.857 42 3 0 1 42 9008039 9008080 2.26e-09 63.5
"SNP_FB_0424909" "chr10A" 92.857 42 3 0 1 42 9057289 9057330 2.26e-09 63.5
"SNP_FB_0424909" "chr10A" 92.857 42 3 0 1 42 9384530 9384489 2.26e-09 63.5
"SNP_FB_0424909" "chr10A" 92.857 42 3 0 1 42 10162053 10162012 2.26e-09 63.5
"SNP_FB_0424909" "chr10A" 92.857 42 3 0 1 42 10909926 10909967 2.26e-09 63.5
"SNP_FB_0424909" "chr10A" 92.857 42 3 0 1 42 10913973 10914014 2.26e-09 63.5
"SNP_FB_0424909" "chr10A" 92.857 42 3 0 1 42 11114645 11114604 2.26e-09 63.5
"SNP_FB_0424909" "chr10A" 92.857 42 3 0 1 42 11128369 11128328 2.26e-09 63.5
"SNP_FB_0424909" "chr10A" 92.857 42 3 0 1 42 11973316 11973275 2.26e-09 63.5
"SNP_FB_0424909" "chr10A" 92.857 42 3 0 1 42 12184569 12184528 2.26e-09 63.5
"SNP_FB_0424909" "chr10A" 92.857 42 3 0 1 42 12195862 12195821 2.26e-09 63.5
"SNP_FB_0424909" "chr10A" 92.857 42 3 0 1 42 12233910 12233869 2.26e-09 63.5
"SNP_FB_0424909" "chr10A" 92.857 42 3 0 1 42 12597814 12597773 2.26e-09 63.5
"SNP_FB_0424909" "chr10A" 92.857 42 3 0 1 42 12837346 12837387 2.26e-09 63.5
"SNP_FB_0424909" "chr10A" 92.857 42 3 0 1 42 12873223 12873264 2.26e-09 63.5
"SNP_FB_0424909" "chr10A" 92.857 42 3 0 1 42 13464667 13464708 2.26e-09 63.5
"SNP_FB_0424909" "chr10A" 92.857 42 3 0 1 42 13544030 13543989 2.26e-09 63.5
"SNP_FB_0424909" "chr10A" 92.857 42 3 0 1 42 13776631 13776672 2.26e-09 63.5
"SNP_FB_0424909" "chr10A" 92.857 42 3 0 1 42 14295408 14295449 2.26e-09 63.5
"SNP_FB_0424909" "chr10A" 92.857 42 3 0 1 42 15392057 15392098 2.26e-09 63.5
"SNP_FB_0424909" "chr10A" 92.857 42 3 0 1 42 15650978 15650937 2.26e-09 63.5
"SNP_FB_0424909" "chr10A" 92.857 42 3 0 1 42 16438311 16438352 2.26e-09 63.5
"SNP_FB_0424909" "chr10A" 92.857 42 3 0 1 42 16613112 16613071 2.26e-09 63.5
"SNP_FB_0424909" "chr10A" 92.857 42 3 0 1 42 17119277 17119236 2.26e-09 63.5
"SNP_FB_0424909" "chr10A" 92.857 42 3 0 1 42 17138666 17138707 2.26e-09 63.5
"SNP_FB_0424909" "chr10A" 92.857 42 3 0 1 42 17319416 17319375 2.26e-09 63.5
"SNP_FB_0424909" "chr10A" 92.857 42 3 0 1 42 17588480 17588439 2.26e-09 63.5
"SNP_FB_0424909" "chr10A" 92.857 42 3 0 1 42 17688727 17688768 2.26e-09 63.5
"SNP_FB_0424909" "chr10A" 92.857 42 3 0 1 42 17828117 17828158 2.26e-09 63.5
"SNP_FB_0424909" "chr10A" 92.857 42 3 0 1 42 18425439 18425398 2.26e-09 63.5
"SNP_FB_0424909" "chr10A" 92.857 42 3 0 1 42 18630715 18630674 2.26e-09 63.5
"SNP_FB_0424909" "chr10A" 92.857 42 3 0 1 42 18645057 18645016 2.26e-09 63.5
"SNP_FB_0424909" "chr10A" 92.857 42 3 0 1 42 20111131 20111172 2.26e-09 63.5
"SNP_FB_0424909" "chr10A" 92.857 42 3 0 1 42 20121126 20121167 2.26e-09 63.5
"SNP_FB_0424909" "chr10A" 92.857 42 3 0 1 42 20175563 20175522 2.26e-09 63.5
"SNP_FB_0424909" "chr10A" 92.857 42 3 0 1 42 20366858 20366899 2.26e-09 63.5
"SNP_FB_0424909" "chr10A" 92.857 42 3 0 1 42 20539086 20539127 2.26e-09 63.5
"SNP_FB_0424909" "chr10A" 92.857 42 3 0 1 42 20612127 20612168 2.26e-09 63.5
"SNP_FB_0424909" "chr10A" 92.857 42 3 0 1 42 20614398 20614357 2.26e-09 63.5
"SNP_FB_0424909" "chr10A" 92.857 42 3 0 1 42 21004926 21004885 2.26e-09 63.5
"SNP_FB_0424909" "chr10A" 92.857 42 3 0 1 42 21010057 21010016 2.26e-09 63.5
"SNP_FB_0424909" "chr10A" 92.857 42 3 0 1 42 21037286 21037327 2.26e-09 63.5
"SNP_FB_0424909" "chr10A" 92.857 42 3 0 1 42 21084156 21084115 2.26e-09 63.5
"SNP_FB_0424909" "chr10A" 92.857 42 3 0 1 42 21520757 21520798 2.26e-09 63.5
"SNP_FB_0424909" "chr10A" 92.857 42 3 0 1 42 21861259 21861218 2.26e-09 63.5
"SNP_FB_0424909" "chr10A" 92.857 42 3 0 1 42 22019070 22019029 2.26e-09 63.5
"SNP_FB_0424909" "chr10A" 92.857 42 3 0 1 42 22321993 22322034 2.26e-09 63.5
"SNP_FB_0424909" "chr10A" 92.857 42 3 0 1 42 22514904 22514945 2.26e-09 63.5
"SNP_FB_0424909" "chr10A" 92.857 42 3 0 1 42 22549374 22549415 2.26e-09 63.5
"SNP_FB_0424909" "chr10A" 92.857 42 3 0 1 42 22945328 22945369 2.26e-09 63.5
"SNP_FB_0424909" "chr10A" 92.857 42 3 0 1 42 23387053 23387012 2.26e-09 63.5
"SNP_FB_0424909" "chr10A" 92.857 42 3 0 1 42 23447283 23447242 2.26e-09 63.5
"SNP_FB_0424909" "chr10A" 92.857 42 3 0 1 42 23528680 23528721 2.26e-09 63.5
"SNP_FB_0424909" "chr10A" 92.857 42 3 0 1 42 23582092 23582051 2.26e-09 63.5
"SNP_FB_0424909" "chr10A" 92.857 42 3 0 1 42 23600216 23600257 2.26e-09 63.5
"SNP_FB_0424909" "chr10A" 92.857 42 3 0 1 42 23670230 23670189 2.26e-09 63.5
"SNP_FB_0424909" "chr10A" 92.857 42 3 0 1 42 23675366 23675325 2.26e-09 63.5
"SNP_FB_0424909" "chr10A" 92.857 42 3 0 1 42 24051484 24051525 2.26e-09 63.5
"SNP_FB_0424909" "chr10A" 92.857 42 3 0 1 42 24226588 24226629 2.26e-09 63.5
"SNP_FB_0424909" "chr10A" 92.857 42 3 0 1 42 24784684 24784643 2.26e-09 63.5
"SNP_FB_0424909" "chr10A" 92.857 42 3 0 1 42 24789610 24789569 2.26e-09 63.5
"SNP_FB_0424909" "chr10A" 92.857 42 3 0 1 42 25466301 25466260 2.26e-09 63.5
"SNP_FB_0424909" "chr10A" 92.857 42 3 0 1 42 25715080 25715039 2.26e-09 63.5
"SNP_FB_0424909" "chr10A" 92.857 42 3 0 1 42 25819926 25819885 2.26e-09 63.5
"SNP_FB_0424909" "chr10A" 92.857 42 3 0 1 42 25840203 25840162 2.26e-09 63.5
"SNP_FB_0424909" "chr10A" 92.857 42 3 0 1 42 25851666 25851625 2.26e-09 63.5
"SNP_FB_0424909" "chr10A" 92.857 42 3 0 1 42 27115131 27115172 2.26e-09 63.5
"SNP_FB_0424909" "chr10A" 92.857 42 3 0 1 42 27303295 27303254 2.26e-09 63.5
"SNP_FB_0424909" "chr10A" 92.857 42 3 0 1 42 27307246 27307205 2.26e-09 63.5
"SNP_FB_0424909" "chr10A" 92.857 42 3 0 1 42 27727503 27727544 2.26e-09 63.5
"SNP_FB_0424909" "chr10A" 92.857 42 3 0 1 42 28529217 28529176 2.26e-09 63.5
"SNP_FB_0424909" "chr10A" 92.857 42 3 0 1 42 28556954 28556995 2.26e-09 63.5
"SNP_FB_0424909" "chr10A" 92.857 42 3 0 1 42 28838030 28837989 2.26e-09 63.5
"SNP_FB_0424909" "chr10A" 92.857 42 3 0 1 42 29047735 29047776 2.26e-09 63.5
"SNP_FB_0424909" "chr10A" 92.857 42 3 0 1 42 29907326 29907285 2.26e-09 63.5
"SNP_FB_0424909" "chr10A" 92.857 42 3 0 1 42 30302162 30302121 2.26e-09 63.5
"SNP_FB_0424909" "chr10A" 92.857 42 3 0 1 42 30952681 30952722 2.26e-09 63.5
"SNP_FB_0424909" "chr10A" 92.857 42 3 0 1 42 30979044 30979085 2.26e-09 63.5
"SNP_FB_0424909" "chr10A" 92.857 42 3 0 1 42 30989696 30989737 2.26e-09 63.5
"SNP_FB_0424909" "chr10A" 92.857 42 3 0 1 42 31929296 31929337 2.26e-09 63.5
"SNP_FB_0424909" "chr10A" 92.857 42 3 0 1 42 31943252 31943293 2.26e-09 63.5
"SNP_FB_0424909" "chr10A" 92.857 42 3 0 1 42 32233628 32233669 2.26e-09 63.5
"SNP_FB_0424909" "chr10A" 92.857 42 3 0 1 42 32960707 32960748 2.26e-09 63.5
"SNP_FB_0424909" "chr10A" 92.857 42 3 0 1 42 32975361 32975402 2.26e-09 63.5
"SNP_FB_0424909" "chr10A" 92.857 42 3 0 1 42 32978404 32978445 2.26e-09 63.5
"SNP_FB_0424909" "chr10A" 92.857 42 3 0 1 42 33224785 33224744 2.26e-09 63.5
"SNP_FB_0424909" "chr10A" 92.857 42 3 0 1 42 33465504 33465545 2.26e-09 63.5
"SNP_FB_0424909" "chr10A" 92.857 42 3 0 1 42 33476953 33476994 2.26e-09 63.5
"SNP_FB_0424909" "chr10A" 92.857 42 3 0 1 42 33555024 33554983 2.26e-09 63.5
"SNP_FB_0424909" "chr10A" 92.857 42 3 0 1 42 33627402 33627443 2.26e-09 63.5
"SNP_FB_0424909" "chr10A" 92.857 42 3 0 1 42 34022118 34022159 2.26e-09 63.5
"SNP_FB_0424909" "chr10A" 92.857 42 3 0 1 42 34189748 34189707 2.26e-09 63.5
"SNP_FB_0424909" "chr10A" 92.857 42 3 0 1 42 34279357 34279316 2.26e-09 63.5
"SNP_FB_0424909" "chr10A" 92.857 42 3 0 1 42 34416891 34416932 2.26e-09 63.5
"SNP_FB_0424909" "chr10A" 92.857 42 3 0 1 42 34813784 34813743 2.26e-09 63.5
"SNP_FB_0424909" "chr10A" 92.857 42 3 0 1 42 35043985 35043944 2.26e-09 63.5
"SNP_FB_0424909" "chr10A" 92.857 42 3 0 1 42 35148694 35148735 2.26e-09 63.5
"SNP_FB_0424909" "chr10A" 92.857 42 3 0 1 42 36340325 36340366 2.26e-09 63.5
"SNP_FB_0424909" "chr10A" 92.857 42 3 0 1 42 37163706 37163665 2.26e-09 63.5
"SNP_FB_0424909" "chr10A" 92.857 42 3 0 1 42 37981779 37981738 2.26e-09 63.5
"SNP_FB_0424909" "chr10A" 92.857 42 3 0 1 42 37986609 37986568 2.26e-09 63.5
"SNP_FB_0424909" "chr10A" 92.857 42 3 0 1 42 38433597 38433638 2.26e-09 63.5
"SNP_FB_0424909" "chr10A" 92.857 42 3 0 1 42 38810793 38810752 2.26e-09 63.5
"SNP_FB_0424909" "chr10A" 92.857 42 3 0 1 42 38815924 38815883 2.26e-09 63.5
"SNP_FB_0424909" "chr10A" 92.857 42 3 0 1 42 38945281 38945322 2.26e-09 63.5
"SNP_FB_0424909" "chr10A" 92.857 42 3 0 1 42 39197889 39197848 2.26e-09 63.5
"SNP_FB_0424909" "chr10A" 92.857 42 3 0 1 42 39519058 39519099 2.26e-09 63.5
"SNP_FB_0424909" "chr10A" 92.857 42 3 0 1 42 40019686 40019727 2.26e-09 63.5
"SNP_FB_0424909" "chr10A" 92.857 42 3 0 1 42 40026353 40026394 2.26e-09 63.5
"SNP_FB_0424909" "chr10A" 92.857 42 3 0 1 42 40503648 40503607 2.26e-09 63.5
"SNP_FB_0424909" "chr10A" 92.857 42 3 0 1 42 40591273 40591232 2.26e-09 63.5
"SNP_FB_0424909" "chr10A" 92.857 42 3 0 1 42 41125090 41125049 2.26e-09 63.5
"SNP_FB_0424909" "chr10A" 92.857 42 3 0 1 42 41265484 41265443 2.26e-09 63.5
"SNP_FB_0424909" "chr10A" 92.857 42 3 0 1 42 41721007 41721048 2.26e-09 63.5
"SNP_FB_0424909" "chr10A" 92.857 42 3 0 1 42 42302237 42302278 2.26e-09 63.5
"SNP_FB_0424909" "chr10A" 92.857 42 3 0 1 42 42555215 42555256 2.26e-09 63.5
"SNP_FB_0424909" "chr10A" 92.857 42 3 0 1 42 42559006 42559047 2.26e-09 63.5
"SNP_FB_0424909" "chr10A" 92.857 42 3 0 1 42 42572239 42572198 2.26e-09 63.5
"SNP_FB_0424909" "chr10A" 92.857 42 3 0 1 42 43123443 43123402 2.26e-09 63.5
"SNP_FB_0424909" "chr10A" 94.872 39 2 0 12 50 21196843 21196881 2.26e-09 62.6
"SNP_FB_0424909" "chr10A" 92.683 41 3 0 2 42 1868420 1868460 7.88e-09 61.7
"SNP_FB_0424909" "chr10A" 92.683 41 3 0 1 41 5403708 5403748 7.88e-09 61.7
"SNP_FB_0424909" "chr10A" 92.683 41 3 0 1 41 6266265 6266305 7.88e-09 61.7
"SNP_FB_0424909" "chr10A" 92.683 41 3 0 1 41 7678366 7678406 7.88e-09 61.7
"SNP_FB_0424909" "chr10A" 92.683 41 3 0 1 41 8463044 8463004 7.88e-09 61.7
"SNP_FB_0424909" "chr10A" 92.683 41 3 0 1 41 8474242 8474202 7.88e-09 61.7
"SNP_FB_0424909" "chr10A" 92.683 41 3 0 2 42 8758167 8758207 7.88e-09 61.7
"SNP_FB_0424909" "chr10A" 92.683 41 3 0 2 42 10839010 10838970 7.88e-09 61.7
"SNP_FB_0424909" "chr10A" 92.683 41 3 0 1 41 12606662 12606622 7.88e-09 61.7
"SNP_FB_0424909" "chr10A" 92.683 41 3 0 2 42 19792599 19792639 7.88e-09 61.7
"SNP_FB_0424909" "chr10A" 92.683 41 3 0 2 42 26074773 26074813 7.88e-09 61.7
"SNP_FB_0424909" "chr10A" 92.683 41 3 0 2 42 26086450 26086490 7.88e-09 61.7
"SNP_FB_0424909" "chr10A" 92.683 41 3 0 2 42 27768379 27768339 7.88e-09 61.7
"SNP_FB_0424909" "chr10A" 92.683 41 3 0 2 42 28638460 28638500 7.88e-09 61.7
"SNP_FB_0424909" "chr10A" 92.683 41 3 0 2 42 31756052 31756012 7.88e-09 61.7
"SNP_FB_0424909" "chr10A" 92.683 41 3 0 1 41 37645556 37645516 7.88e-09 61.7
"SNP_FB_0424909" "chr10A" 92.683 41 3 0 1 41 37648111 37648071 7.88e-09 61.7
"SNP_FB_0424909" "chr10A" 92.683 41 3 0 1 41 40945557 40945517 7.88e-09 61.7
"SNP_FB_0424909" "chr10A" 92.683 41 3 0 2 42 42491983 42492023 7.88e-09 61.7
"SNP_FB_0424909" "chr10A" 86 50 7 0 1 50 119698 119649 2.75e-08 59.9
"SNP_FB_0424909" "chr10A" 86 50 7 0 1 50 161568 161519 2.75e-08 59.9
"SNP_FB_0424909" "chr10A" 86 50 7 0 1 50 1179923 1179972 2.75e-08 59.9
"SNP_FB_0424909" "chr10A" 86 50 7 0 1 50 33262505 33262456 2.75e-08 59.9
"SNP_FB_0424909" "chr10A" 90.476 42 4 0 1 42 999866 999825 2.75e-08 59
"SNP_FB_0424909" "chr10A" 90.476 42 4 0 1 42 1017318 1017277 2.75e-08 59
"SNP_FB_0424909" "chr10A" 90.476 42 4 0 1 42 1374619 1374660 2.75e-08 59
"SNP_FB_0424909" "chr10A" 90.476 42 4 0 1 42 1765351 1765310 2.75e-08 59
"SNP_FB_0424909" "chr10A" 90.476 42 4 0 1 42 3508592 3508551 2.75e-08 59
"SNP_FB_0424909" "chr10A" 90.476 42 4 0 1 42 3518471 3518430 2.75e-08 59
"SNP_FB_0424909" "chr10A" 90.476 42 4 0 1 42 5444139 5444098 2.75e-08 59
"SNP_FB_0424909" "chr10A" 90.476 42 4 0 1 42 5815007 5814966 2.75e-08 59
"SNP_FB_0424909" "chr10A" 90.476 42 4 0 1 42 6202016 6202057 2.75e-08 59
"SNP_FB_0424909" "chr10A" 90.476 42 4 0 1 42 7204776 7204735 2.75e-08 59
"SNP_FB_0424909" "chr10A" 90.476 42 4 0 1 42 7254961 7254920 2.75e-08 59
"SNP_FB_0424909" "chr10A" 90.476 42 4 0 1 42 7302656 7302697 2.75e-08 59
"SNP_FB_0424909" "chr10A" 90.476 42 4 0 1 42 7931035 7931076 2.75e-08 59
"SNP_FB_0424909" "chr10A" 90.476 42 4 0 1 42 8078033 8078074 2.75e-08 59
"SNP_FB_0424909" "chr10A" 90.476 42 4 0 1 42 8930555 8930596 2.75e-08 59
"SNP_FB_0424909" "chr10A" 90.476 42 4 0 1 42 9107979 9108020 2.75e-08 59
"SNP_FB_0424909" "chr10A" 90.476 42 4 0 1 42 9412471 9412430 2.75e-08 59
"SNP_FB_0424909" "chr10A" 90.476 42 4 0 1 42 9876877 9876836 2.75e-08 59
"SNP_FB_0424909" "chr10A" 90.476 42 4 0 1 42 10142116 10142157 2.75e-08 59
"SNP_FB_0424909" "chr10A" 90.476 42 4 0 1 42 11320300 11320341 2.75e-08 59
"SNP_FB_0424909" "chr10A" 90.476 42 4 0 1 42 13239282 13239241 2.75e-08 59
"SNP_FB_0424909" "chr10A" 90.476 42 4 0 1 42 14349986 14350027 2.75e-08 59
"SNP_FB_0424909" "chr10A" 90.476 42 4 0 1 42 14693229 14693270 2.75e-08 59
"SNP_FB_0424909" "chr10A" 90.476 42 4 0 1 42 15513512 15513471 2.75e-08 59
"SNP_FB_0424909" "chr10A" 90.476 42 4 0 1 42 16730749 16730790 2.75e-08 59
"SNP_FB_0424909" "chr10A" 90.476 42 4 0 1 42 16742968 16743009 2.75e-08 59
"SNP_FB_0424909" "chr10A" 90.476 42 4 0 1 42 17731859 17731900 2.75e-08 59
"SNP_FB_0424909" "chr10A" 90.476 42 4 0 1 42 17861290 17861331 2.75e-08 59
"SNP_FB_0424909" "chr10A" 90.476 42 4 0 1 42 17871118 17871159 2.75e-08 59
"SNP_FB_0424909" "chr10A" 90.476 42 4 0 1 42 18223649 18223608 2.75e-08 59
"SNP_FB_0424909" "chr10A" 90.476 42 4 0 1 42 18235743 18235702 2.75e-08 59
"SNP_FB_0424909" "chr10A" 90.476 42 4 0 1 42 18380605 18380564 2.75e-08 59
"SNP_FB_0424909" "chr10A" 90.476 42 4 0 1 42 22519126 22519167 2.75e-08 59
"SNP_FB_0424909" "chr10A" 90.476 42 4 0 1 42 22949481 22949440 2.75e-08 59
"SNP_FB_0424909" "chr10A" 90.476 42 4 0 1 42 23475129 23475170 2.75e-08 59
"SNP_FB_0424909" "chr10A" 90.476 42 4 0 1 42 24271586 24271627 2.75e-08 59
"SNP_FB_0424909" "chr10A" 90.476 42 4 0 1 42 24559153 24559194 2.75e-08 59
"SNP_FB_0424909" "chr10A" 90.476 42 4 0 1 42 24754762 24754803 2.75e-08 59
"SNP_FB_0424909" "chr10A" 90.476 42 4 0 1 42 24818485 24818526 2.75e-08 59
"SNP_FB_0424909" "chr10A" 90.476 42 4 0 1 42 25449775 25449816 2.75e-08 59
"SNP_FB_0424909" "chr10A" 90.476 42 4 0 1 42 25470664 25470623 2.75e-08 59
"SNP_FB_0424909" "chr10A" 90.476 42 4 0 1 42 26064092 26064051 2.75e-08 59
"SNP_FB_0424909" "chr10A" 90.476 42 4 0 1 42 26431630 26431589 2.75e-08 59
"SNP_FB_0424909" "chr10A" 90.476 42 4 0 1 42 26953543 26953584 2.75e-08 59
"SNP_FB_0424909" "chr10A" 90.476 42 4 0 1 42 26979117 26979076 2.75e-08 59
"SNP_FB_0424909" "chr10A" 90.476 42 4 0 1 42 27481831 27481790 2.75e-08 59
"SNP_FB_0424909" "chr10A" 90.476 42 4 0 1 42 27705497 27705456 2.75e-08 59
"SNP_FB_0424909" "chr10A" 90.476 42 4 0 1 42 28598142 28598183 2.75e-08 59
"SNP_FB_0424909" "chr10A" 90.476 42 4 0 1 42 29448786 29448827 2.75e-08 59
"SNP_FB_0424909" "chr10A" 90.476 42 4 0 1 42 30123399 30123440 2.75e-08 59
"SNP_FB_0424909" "chr10A" 90.476 42 4 0 1 42 32133548 32133507 2.75e-08 59
"SNP_FB_0424909" "chr10A" 90.476 42 4 0 1 42 32884266 32884307 2.75e-08 59
"SNP_FB_0424909" "chr10A" 90.476 42 4 0 1 42 33803504 33803545 2.75e-08 59
"SNP_FB_0424909" "chr10A" 90.476 42 4 0 1 42 34223009 34223050 2.75e-08 59
"SNP_FB_0424909" "chr10A" 90.476 42 4 0 1 42 34581818 34581777 2.75e-08 59
"SNP_FB_0424909" "chr10A" 90.476 42 4 0 1 42 36316874 36316833 2.75e-08 59
"SNP_FB_0424909" "chr10A" 90.476 42 4 0 1 42 36452857 36452898 2.75e-08 59
"SNP_FB_0424909" "chr10A" 90.476 42 4 0 1 42 36613313 36613272 2.75e-08 59
"SNP_FB_0424909" "chr10A" 90.476 42 4 0 1 42 38296722 38296763 2.75e-08 59
"SNP_FB_0424909" "chr10A" 90.476 42 4 0 1 42 40638858 40638817 2.75e-08 59
"SNP_FB_0424909" "chr10A" 90.476 42 4 0 1 42 40680036 40679995 2.75e-08 59
"SNP_FB_0424909" "chr10A" 90.476 42 4 0 1 42 42527470 42527429 2.75e-08 59
"SNP_FB_0424909" "chr10A" 85.714 49 7 0 2 50 4343974 4344022 9.6e-08 58.1
"SNP_FB_0424909" "chr10A" 85.714 49 7 0 2 50 11359672 11359624 9.6e-08 58.1
"SNP_FB_0424909" "chr10A" 92.308 39 3 0 4 42 29146685 29146723 9.6e-08 58.1
"SNP_FB_0424909" "chr10A" 90.244 41 4 0 2 42 2894914 2894874 9.6e-08 57.2
"SNP_FB_0424909" "chr10A" 90.244 41 4 0 1 41 3046572 3046612 9.6e-08 57.2
"SNP_FB_0424909" "chr10A" 90.244 41 4 0 1 41 10498191 10498151 9.6e-08 57.2
"SNP_FB_0424909" "chr10A" 90.244 41 4 0 1 41 10506255 10506215 9.6e-08 57.2
"SNP_FB_0424909" "chr10A" 90.244 41 4 0 1 41 11634999 11635039 9.6e-08 57.2
"SNP_FB_0424909" "chr10A" 90.244 41 4 0 1 41 12732844 12732804 9.6e-08 57.2
"SNP_FB_0424909" "chr10A" 90.244 41 4 0 2 42 13092144 13092104 9.6e-08 57.2
"SNP_FB_0424909" "chr10A" 90.244 41 4 0 1 41 13661882 13661922 9.6e-08 57.2
"SNP_FB_0424909" "chr10A" 90.244 41 4 0 1 41 13665607 13665647 9.6e-08 57.2
"SNP_FB_0424909" "chr10A" 90.244 41 4 0 1 41 13671315 13671355 9.6e-08 57.2
"SNP_FB_0424909" "chr10A" 90.244 41 4 0 1 41 13675255 13675295 9.6e-08 57.2
"SNP_FB_0424909" "chr10A" 90.244 41 4 0 1 41 14226541 14226501 9.6e-08 57.2
"SNP_FB_0424909" "chr10A" 90.244 41 4 0 1 41 14954651 14954611 9.6e-08 57.2
"SNP_FB_0424909" "chr10A" 90.244 41 4 0 1 41 14994893 14994853 9.6e-08 57.2
"SNP_FB_0424909" "chr10A" 90.244 41 4 0 1 41 16327758 16327798 9.6e-08 57.2
"SNP_FB_0424909" "chr10A" 90.244 41 4 0 2 42 17334545 17334585 9.6e-08 57.2
"SNP_FB_0424909" "chr10A" 90.244 41 4 0 2 42 19908376 19908416 9.6e-08 57.2
"SNP_FB_0424909" "chr10A" 90.244 41 4 0 2 42 25942848 25942888 9.6e-08 57.2
"SNP_FB_0424909" "chr10A" 90.244 41 4 0 1 41 26241724 26241764 9.6e-08 57.2
"SNP_FB_0424909" "chr10A" 90.244 41 4 0 1 41 26406707 26406667 9.6e-08 57.2
"SNP_FB_0424909" "chr10A" 90.244 41 4 0 1 41 27227512 27227552 9.6e-08 57.2
"SNP_FB_0424909" "chr10A" 90.244 41 4 0 1 41 28976740 28976780 9.6e-08 57.2
"SNP_FB_0424909" "chr10A" 90.244 41 4 0 2 42 31065486 31065446 9.6e-08 57.2
"SNP_FB_0424909" "chr10A" 90.244 41 4 0 2 42 31072672 31072632 9.6e-08 57.2
"SNP_FB_0424909" "chr10A" 90.244 41 4 0 2 42 32482301 32482261 9.6e-08 57.2
"SNP_FB_0424909" "chr10A" 90.244 41 4 0 2 42 35193942 35193902 9.6e-08 57.2
"SNP_FB_0424909" "chr10A" 90.244 41 4 0 2 42 36536807 36536767 9.6e-08 57.2
"SNP_FB_0424909" "chr10A" 92.105 38 3 0 5 42 2646769 2646806 3.35e-07 56.3
"SNP_FB_0424909" "chr10A" 92.105 38 3 0 5 42 6404290 6404253 3.35e-07 56.3
"SNP_FB_0424909" "chr10A" 92.105 38 3 0 5 42 10905231 10905268 3.35e-07 56.3
"SNP_FB_0424909" "chr10A" 92.105 38 3 0 5 42 11504127 11504164 3.35e-07 56.3
"SNP_FB_0424909" "chr10A" 92.105 38 3 0 5 42 23555613 23555576 3.35e-07 56.3
"SNP_FB_0424909" "chr10A" 92.105 38 3 0 5 42 24648601 24648564 3.35e-07 56.3
"SNP_FB_0424909" "chr10A" 92.105 38 3 0 5 42 24652655 24652618 3.35e-07 56.3
"SNP_FB_0424909" "chr10A" 88.372 43 5 0 1 43 34075382 34075340 3.35e-07 56.3
"SNP_FB_0424909" "chr10A" 92.105 38 3 0 5 42 41718133 41718170 3.35e-07 56.3
"SNP_FB_0424909" "chr10A" 84 50 8 0 1 50 10243383 10243334 3.35e-07 55.4
"SNP_FB_0424909" "chr10A" 84 50 8 0 1 50 12119307 12119356 3.35e-07 55.4
"SNP_FB_0424909" "chr10A" 84 50 8 0 1 50 12130912 12130961 3.35e-07 55.4
"SNP_FB_0424909" "chr10A" 90 40 4 0 3 42 14547312 14547273 3.35e-07 55.4
"SNP_FB_0424909" "chr10A" 90 40 4 0 2 41 14887563 14887524 3.35e-07 55.4
"SNP_FB_0424909" "chr10A" 90 40 4 0 2 41 16532695 16532734 3.35e-07 55.4
"SNP_FB_0424909" "chr10A" 94.286 35 2 0 8 42 18657104 18657070 3.35e-07 55.4
"SNP_FB_0424909" "chr10A" 84 50 8 0 1 50 20185703 20185654 3.35e-07 55.4
"SNP_FB_0424909" "chr10A" 84 50 8 0 1 50 21197785 21197834 3.35e-07 55.4
"SNP_FB_0424909" "chr10A" 84 50 8 0 1 50 23930489 23930538 3.35e-07 55.4
"SNP_FB_0424909" "chr10A" 84 50 8 0 1 50 23951785 23951834 3.35e-07 55.4
"SNP_FB_0424909" "chr10A" 84 50 8 0 1 50 24353451 24353500 3.35e-07 55.4
"SNP_FB_0424909" "chr10A" 88.095 42 5 0 1 42 3783303 3783262 1.17e-06 54.5
"SNP_FB_0424909" "chr10A" 88.095 42 5 0 1 42 4062482 4062523 1.17e-06 54.5
"SNP_FB_0424909" "chr10A" 88.095 42 5 0 1 42 4099325 4099366 1.17e-06 54.5
"SNP_FB_0424909" "chr10A" 88.095 42 5 0 1 42 4147566 4147607 1.17e-06 54.5
"SNP_FB_0424909" "chr10A" 88.095 42 5 0 1 42 4184409 4184450 1.17e-06 54.5
"SNP_FB_0424909" "chr10A" 88.095 42 5 0 1 42 4248406 4248447 1.17e-06 54.5
"SNP_FB_0424909" "chr10A" 88.095 42 5 0 1 42 5098774 5098733 1.17e-06 54.5
"SNP_FB_0424909" "chr10A" 88.095 42 5 0 1 42 8613574 8613615 1.17e-06 54.5
"SNP_FB_0424909" "chr10A" 88.095 42 5 0 1 42 10236075 10236034 1.17e-06 54.5
"SNP_FB_0424909" "chr10A" 88.095 42 5 0 1 42 11519190 11519149 1.17e-06 54.5
"SNP_FB_0424909" "chr10A" 88.095 42 5 0 1 42 14192465 14192506 1.17e-06 54.5
"SNP_FB_0424909" "chr10A" 88.095 42 5 0 1 42 16173510 16173551 1.17e-06 54.5
"SNP_FB_0424909" "chr10A" 88.095 42 5 0 1 42 16190237 16190196 1.17e-06 54.5
"SNP_FB_0424909" "chr10A" 88.095 42 5 0 1 42 17904873 17904914 1.17e-06 54.5
"SNP_FB_0424909" "chr10A" 88.095 42 5 0 1 42 18294048 18294007 1.17e-06 54.5
"SNP_FB_0424909" "chr10A" 88.095 42 5 0 1 42 18887021 18886980 1.17e-06 54.5
"SNP_FB_0424909" "chr10A" 88.095 42 5 0 1 42 19183901 19183942 1.17e-06 54.5
"SNP_FB_0424909" "chr10A" 88.095 42 5 0 1 42 21313637 21313596 1.17e-06 54.5
"SNP_FB_0424909" "chr10A" 88.095 42 5 0 1 42 22189139 22189098 1.17e-06 54.5
"SNP_FB_0424909" "chr10A" 88.095 42 5 0 1 42 24566815 24566774 1.17e-06 54.5
"SNP_FB_0424909" "chr10A" 88.095 42 5 0 1 42 25527462 25527503 1.17e-06 54.5
"SNP_FB_0424909" "chr10A" 88.095 42 5 0 1 42 25887168 25887209 1.17e-06 54.5
"SNP_FB_0424909" "chr10A" 88.095 42 5 0 1 42 31232547 31232588 1.17e-06 54.5
"SNP_FB_0424909" "chr10A" 88.095 42 5 0 1 42 31845682 31845641 1.17e-06 54.5
"SNP_FB_0424909" "chr10A" 88.095 42 5 0 1 42 32711446 32711487 1.17e-06 54.5
"SNP_FB_0424909" "chr10A" 88.095 42 5 0 9 50 32915732 32915691 1.17e-06 54.5
"SNP_FB_0424909" "chr10A" 88.095 42 5 0 1 42 32916414 32916373 1.17e-06 54.5
"SNP_FB_0424909" "chr10A" 88.095 42 5 0 1 42 40952583 40952542 1.17e-06 54.5
"SNP_FB_0424909" "chr10A" 88.095 42 5 0 1 42 41216684 41216725 1.17e-06 54.5
"SNP_FB_0424909" "chr10A" 94.118 34 2 0 9 42 4991684 4991651 1.17e-06 53.6
"SNP_FB_0424909" "chr10A" 89.744 39 4 0 1 39 11191991 11191953 1.17e-06 53.6
"SNP_FB_0424909" "chr10A" 94.118 34 2 0 9 42 12764974 12764941 1.17e-06 53.6
"SNP_FB_0424909" "chr10A" 89.744 39 4 0 1 39 14745610 14745572 1.17e-06 53.6
"SNP_FB_0424909" "chr10A" 83.673 49 8 0 1 49 18669454 18669406 1.17e-06 53.6
"SNP_FB_0424909" "chr10A" 83.673 49 8 0 1 49 18674019 18673971 1.17e-06 53.6
"SNP_FB_0424909" "chr10A" 94.118 34 2 0 9 42 19448455 19448488 1.17e-06 53.6
"SNP_FB_0424909" "chr10A" 87.805 41 5 0 1 41 13667594 13667634 4.08e-06 52.7
"SNP_FB_0424909" "chr10A" 87.805 41 5 0 1 41 14932173 14932133 4.08e-06 52.7
"SNP_FB_0424909" "chr10A" 87.805 41 5 0 1 41 16894760 16894800 4.08e-06 52.7
"SNP_FB_0424909" "chr10A" 87.805 41 5 0 2 42 20487679 20487719 4.08e-06 52.7
"SNP_FB_0424909" "chr10A" 87.805 41 5 0 2 42 20501567 20501607 4.08e-06 52.7
"SNP_FB_0424909" "chr10A" 87.805 41 5 0 2 42 22181972 22181932 4.08e-06 52.7
"SNP_FB_0424909" "chr10A" 87.805 41 5 0 1 41 25106041 25106001 4.08e-06 52.7
"SNP_FB_0424909" "chr10A" 83.333 48 8 0 1 48 4685489 4685536 4.08e-06 51.8
"SNP_FB_0424909" "chr10A" 89.474 38 4 0 5 42 6399835 6399798 4.08e-06 51.8
"SNP_FB_0424909" "chr10A" 89.474 38 4 0 11 48 7076898 7076935 4.08e-06 51.8
"SNP_FB_0424909" "chr10A" 93.939 33 2 0 9 41 14280975 14281007 4.08e-06 51.8
"SNP_FB_0424909" "chr10A" 83.333 48 8 0 1 48 22478707 22478754 4.08e-06 51.8
"SNP_FB_0424909" "chr10A" 83.333 48 8 0 1 48 31911274 31911321 4.08e-06 51.8
"SNP_FB_0424909" "chr10A" 82 50 9 0 1 50 110691 110642 1.42e-05 50.9
"SNP_FB_0424909" "chr10A" 82 50 9 0 1 50 152561 152512 1.42e-05 50.9
"SNP_FB_0424909" "chr10A" 87.5 40 5 0 3 42 14666610 14666571 1.42e-05 50.9
"SNP_FB_0424909" "chr10A" 87.5 40 5 0 1 40 17286490 17286451 1.42e-05 50.9
"SNP_FB_0424909" "chr10A" 87.5 40 5 0 1 40 18006012 18005973 1.42e-05 50.9
"SNP_FB_0424909" "chr10A" 88.095 42 4 1 1 42 21605317 21605277 1.42e-05 50.9
"SNP_FB_0424909" "chr10A" 82 50 9 0 1 50 25135254 25135205 1.42e-05 50.9
"SNP_FB_0424909" "chr10A" 85.714 42 6 0 1 42 1026929 1026970 1.42e-05 50
"SNP_FB_0424909" "chr10A" 85.714 42 6 0 1 42 1409248 1409289 1.42e-05 50
"SNP_FB_0424909" "chr10A" 85.714 42 6 0 1 42 1571198 1571157 1.42e-05 50
"SNP_FB_0424909" "chr10A" 85.714 42 6 0 1 42 2189792 2189833 1.42e-05 50
"SNP_FB_0424909" "chr10A" 85.714 42 6 0 1 42 3105565 3105524 1.42e-05 50
"SNP_FB_0424909" "chr10A" 85.714 42 6 0 1 42 4391572 4391531 1.42e-05 50
"SNP_FB_0424909" "chr10A" 85.714 42 6 0 1 42 5373213 5373172 1.42e-05 50
"SNP_FB_0424909" "chr10A" 85.714 42 6 0 1 42 6359584 6359625 1.42e-05 50
"SNP_FB_0424909" "chr10A" 85.714 42 6 0 9 50 11360266 11360225 1.42e-05 50
"SNP_FB_0424909" "chr10A" 85.714 42 6 0 1 42 17644907 17644866 1.42e-05 50
"SNP_FB_0424909" "chr10A" 85.714 42 6 0 1 42 17658298 17658257 1.42e-05 50
"SNP_FB_0424909" "chr10A" 85.714 42 6 0 1 42 22200759 22200718 1.42e-05 50
"SNP_FB_0424909" "chr10A" 85.714 42 6 0 1 42 22592697 22592656 1.42e-05 50
"SNP_FB_0424909" "chr10A" 85.714 42 6 0 1 42 22598177 22598136 1.42e-05 50
"SNP_FB_0424909" "chr10A" 85.714 42 6 0 1 42 23847062 23847103 1.42e-05 50
"SNP_FB_0424909" "chr10A" 85.714 42 6 0 1 42 23849801 23849842 1.42e-05 50
"SNP_FB_0424909" "chr10A" 85.714 42 6 0 1 42 23853230 23853271 1.42e-05 50
"SNP_FB_0424909" "chr10A" 85.714 42 6 0 1 42 31191333 31191292 1.42e-05 50
"SNP_FB_0424909" "chr10A" 85.714 42 6 0 1 42 31817411 31817452 1.42e-05 50
"SNP_FB_0424909" "chr10A" 85.714 42 6 0 1 42 31843138 31843179 1.42e-05 50
"SNP_FB_0424909" "chr10A" 85.714 42 6 0 1 42 33974109 33974150 1.42e-05 50
"SNP_FB_0424909" "chr10A" 85.714 42 6 0 1 42 34098570 34098529 1.42e-05 50
"SNP_FB_0424909" "chr10A" 85.714 42 6 0 1 42 34640813 34640854 1.42e-05 50
"SNP_FB_0424909" "chr10A" 85.714 42 6 0 1 42 35829367 35829326 1.42e-05 50
"SNP_FB_0424909" "chr10A" 85.714 42 6 0 1 42 35853444 35853403 1.42e-05 50
"SNP_FB_0424909" "chr10A" 85.714 42 6 0 1 42 36067160 36067119 1.42e-05 50
"SNP_FB_0424909" "chr10A" 85.714 42 6 0 1 42 36071758 36071717 1.42e-05 50
"SNP_FB_0424909" "chr10A" 85.714 42 6 0 1 42 37931154 37931195 1.42e-05 50
"SNP_FB_0424909" "chr10A" 85.714 42 6 0 1 42 38518894 38518853 1.42e-05 50
"SNP_FB_0424909" "chr10A" 85.714 42 6 0 1 42 40893837 40893878 1.42e-05 50
"SNP_FB_0424909" "chr10A" 85.714 42 6 0 1 42 40905639 40905680 1.42e-05 50
"SNP_FB_0424909" "chr10A" 85.714 42 6 0 1 42 40908384 40908425 1.42e-05 50
"SNP_FB_0424909" "chr10A" 85.714 42 6 0 1 42 40911211 40911252 1.42e-05 50
"SNP_FB_0424909" "chr10A" 85.714 42 6 0 1 42 41038481 41038522 1.42e-05 50
"SNP_FB_0424909" "chr10A" 85.714 42 6 0 1 42 42369230 42369271 1.42e-05 50
"SNP_FB_0424909" "chr10A" 85.714 42 6 0 1 42 42377396 42377437 1.42e-05 50
"SNP_FB_0424909" "chr10A" 91.176 34 3 0 9 42 4988945 4988912 4.97e-05 49.1
"SNP_FB_0424909" "chr10A" 87.805 41 4 1 1 40 7911762 7911802 4.97e-05 49.1
"SNP_FB_0424909" "chr10A" 91.176 34 3 0 9 42 40914520 40914553 4.97e-05 49.1
"SNP_FB_0424909" "chr10A" 93.548 31 2 0 12 42 991008 990978 4.97e-05 48.2
"SNP_FB_0424909" "chr10A" 93.548 31 2 0 12 42 2223995 2224025 4.97e-05 48.2
"SNP_FB_0424909" "chr10A" 85.366 41 6 0 1 41 13669326 13669366 4.97e-05 48.2
"SNP_FB_0424909" "chr10A" 85.366 41 6 0 1 41 13673274 13673314 4.97e-05 48.2
"SNP_FB_0424909" "chr10A" 85.366 41 6 0 1 41 15618714 15618754 4.97e-05 48.2
"SNP_FB_0424909" "chr10A" 85.366 41 6 0 1 41 15986502 15986542 4.97e-05 48.2
"SNP_FB_0424909" "chr10A" 85.366 41 6 0 1 41 17203371 17203411 4.97e-05 48.2
"SNP_FB_0424909" "chr10A" 93.548 31 2 0 12 42 28357879 28357849 4.97e-05 48.2
"SNP_FB_0424909" "chr10A" 93.548 31 2 0 12 42 29551754 29551724 4.97e-05 48.2
"SNP_FB_0424909" "chr10A" 93.548 31 2 0 12 42 32812078 32812048 4.97e-05 48.2
"SNP_FB_0424909" "chr10A" 93.548 31 2 0 12 42 32816444 32816414 4.97e-05 48.2
"SNP_FB_0424909" "chr10A" 93.548 31 2 0 12 42 35281054 35281084 4.97e-05 48.2
"SNP_FB_0424909" "chr10A" 83.721 43 7 0 1 43 446268 446226 0.000174 47.3
"SNP_FB_0424909" "chr10A" 86.842 38 5 0 11 48 7106358 7106395 0.000174 47.3
"SNP_FB_0424909" "chr10A" 86.842 38 5 0 11 48 12006323 12006286 0.000174 47.3
"SNP_FB_0424909" "chr10A" 86.842 38 5 0 11 48 12018468 12018431 0.000174 47.3
"SNP_FB_0424909" "chr10A" 81.25 48 9 0 1 48 42210110 42210063 0.000174 47.3
"SNP_FB_0424909" "chr10A" 85.714 42 5 1 1 42 5242574 5242614 0.000174 46.4
"SNP_FB_0424909" "chr10A" 80 50 10 0 1 50 5729867 5729916 0.000174 46.4
"SNP_FB_0424909" "chr10A" 85 40 6 0 9 48 7386066 7386027 0.000174 46.4
"SNP_FB_0424909" "chr10A" 85 40 6 0 1 40 20229099 20229138 0.000174 46.4
"SNP_FB_0424909" "chr10A" 85.714 42 5 1 1 42 20246940 20246900 0.000174 46.4
"SNP_FB_0424909" "chr10A" 83.333 42 7 0 1 42 5085368 5085327 0.000606 45.5
"SNP_FB_0424909" "chr10A" 86.486 37 5 0 3 39 11901548 11901512 0.000606 45.5
"SNP_FB_0424909" "chr10A" 83.333 42 7 0 1 42 18414934 18414975 0.000606 45.5
"SNP_FB_0424909" "chr10A" 83.333 42 7 0 1 42 21713633 21713592 0.000606 45.5
"SNP_FB_0424909" "chr10A" 96.154 26 1 0 17 42 1307713 1307688 0.002 43.7
"SNP_FB_0424909" "chr10A" 96.154 26 1 0 17 42 5836942 5836967 0.002 43.7
"SNP_FB_0424909" "chr10A" 96.154 26 1 0 17 42 5872078 5872103 0.002 43.7
"SNP_FB_0424909" "chr10A" 96.154 26 1 0 17 42 12663696 12663671 0.002 43.7
"SNP_FB_0424909" "chr10A" 96.154 26 1 0 17 42 18517304 18517329 0.002 43.7
"SNP_FB_0424909" "chr10A" 96.154 26 1 0 17 42 23252938 23252963 0.002 43.7
"SNP_FB_0424909" "chr10A" 96.154 26 1 0 17 42 23301800 23301825 0.002 43.7
"SNP_FB_0424909" "chr10A" 96.154 26 1 0 17 42 26095490 26095465 0.002 43.7
"SNP_FB_0424909" "chr10A" 96.154 26 1 0 17 42 26222941 26222916 0.002 43.7
"SNP_FB_0424909" "chr10A" 82.5 40 7 0 1 40 1910030 1910069 0.007 41.9
"SNP_FB_0424909" "chr10A" 96 25 1 0 1 25 1910517 1910541 0.007 41.9
"SNP_FB_0424909" "chr10A" 82.5 40 7 0 1 40 5729509 5729548 0.007 41.9
"SNP_FB_0424909" "chr10A" 78 50 11 0 1 50 24973977 24973928 0.007 41.9
"SNP_FB_0424909" "chr10A" 80.952 42 8 0 9 50 4344686 4344727 0.007 41
"SNP_FB_0424909" "chr10A" 78.571 42 9 0 1 42 32994514 32994555 0.31 36.5
"SNP_FB_0424909" "chr10A" 91.304 23 2 0 18 40 15971298 15971320 1.1 33.7
"SNP_FB_0424909" "chr8A" 97.619 42 1 0 1 42 29969444 29969485 4.36e-12 72.5
"SNP_FB_0424909" "chr8A" 95.238 42 2 0 1 42 2474497 2474538 5.31e-11 68
"SNP_FB_0424909" "chr8A" 95.238 42 2 0 1 42 10329047 10329006 5.31e-11 68
"SNP_FB_0424909" "chr8A" 95.238 42 2 0 1 42 12708747 12708788 5.31e-11 68
"SNP_FB_0424909" "chr8A" 95.238 42 2 0 1 42 14540043 14540084 5.31e-11 68
"SNP_FB_0424909" "chr8A" 95.238 42 2 0 1 42 20472847 20472806 5.31e-11 68
"SNP_FB_0424909" "chr8A" 95.238 42 2 0 1 42 23358971 23358930 5.31e-11 68
"SNP_FB_0424909" "chr8A" 95.122 41 2 0 2 42 12897296 12897336 1.85e-10 66.2
"SNP_FB_0424909" "chr8A" 93.023 43 3 0 1 43 16578373 16578331 6.47e-10 65.3
"SNP_FB_0424909" "chr8A" 93.023 43 3 0 1 43 23407050 23407092 6.47e-10 65.3
"SNP_FB_0424909" "chr8A" 88 50 6 0 1 50 19589430 19589381 6.47e-10 64.4
"SNP_FB_0424909" "chr8A" 88 50 6 0 1 50 19589773 19589724 6.47e-10 64.4
"SNP_FB_0424909" "chr8A" 88 50 6 0 1 50 19621509 19621460 6.47e-10 64.4
"SNP_FB_0424909" "chr8A" 88 50 6 0 1 50 19621852 19621803 6.47e-10 64.4
"SNP_FB_0424909" "chr8A" 88 50 6 0 1 50 21230103 21230152 6.47e-10 64.4
"SNP_FB_0424909" "chr8A" 88 50 6 0 1 50 25591027 25590978 6.47e-10 64.4
"SNP_FB_0424909" "chr8A" 92.857 42 3 0 1 42 175971 176012 2.26e-09 63.5
"SNP_FB_0424909" "chr8A" 92.857 42 3 0 1 42 349101 349060 2.26e-09 63.5
"SNP_FB_0424909" "chr8A" 92.857 42 3 0 1 42 553589 553548 2.26e-09 63.5
"SNP_FB_0424909" "chr8A" 92.857 42 3 0 1 42 673833 673874 2.26e-09 63.5
"SNP_FB_0424909" "chr8A" 92.857 42 3 0 1 42 762090 762131 2.26e-09 63.5
"SNP_FB_0424909" "chr8A" 92.857 42 3 0 1 42 765800 765841 2.26e-09 63.5
"SNP_FB_0424909" "chr8A" 92.857 42 3 0 1 42 1205387 1205428 2.26e-09 63.5
"SNP_FB_0424909" "chr8A" 92.857 42 3 0 1 42 1398949 1398908 2.26e-09 63.5
"SNP_FB_0424909" "chr8A" 92.857 42 3 0 1 42 1433584 1433543 2.26e-09 63.5
"SNP_FB_0424909" "chr8A" 92.857 42 3 0 1 42 1655127 1655168 2.26e-09 63.5
"SNP_FB_0424909" "chr8A" 92.857 42 3 0 1 42 1708784 1708743 2.26e-09 63.5
"SNP_FB_0424909" "chr8A" 92.857 42 3 0 1 42 1713928 1713887 2.26e-09 63.5
"SNP_FB_0424909" "chr8A" 92.857 42 3 0 1 42 2496964 2497005 2.26e-09 63.5
"SNP_FB_0424909" "chr8A" 92.857 42 3 0 1 42 2752894 2752853 2.26e-09 63.5
"SNP_FB_0424909" "chr8A" 92.857 42 3 0 1 42 2965241 2965282 2.26e-09 63.5
"SNP_FB_0424909" "chr8A" 92.857 42 3 0 1 42 3099058 3099099 2.26e-09 63.5
"SNP_FB_0424909" "chr8A" 92.857 42 3 0 1 42 3511131 3511090 2.26e-09 63.5
"SNP_FB_0424909" "chr8A" 92.857 42 3 0 1 42 3536962 3536921 2.26e-09 63.5
"SNP_FB_0424909" "chr8A" 92.857 42 3 0 1 42 3829208 3829249 2.26e-09 63.5
"SNP_FB_0424909" "chr8A" 92.857 42 3 0 1 42 4391225 4391184 2.26e-09 63.5
"SNP_FB_0424909" "chr8A" 92.857 42 3 0 1 42 5159373 5159414 2.26e-09 63.5
"SNP_FB_0424909" "chr8A" 92.857 42 3 0 1 42 5767187 5767146 2.26e-09 63.5
"SNP_FB_0424909" "chr8A" 92.857 42 3 0 1 42 5931160 5931201 2.26e-09 63.5
"SNP_FB_0424909" "chr8A" 92.857 42 3 0 1 42 5944224 5944265 2.26e-09 63.5
"SNP_FB_0424909" "chr8A" 92.857 42 3 0 1 42 7026491 7026450 2.26e-09 63.5
"SNP_FB_0424909" "chr8A" 92.857 42 3 0 1 42 7484826 7484867 2.26e-09 63.5
"SNP_FB_0424909" "chr8A" 92.857 42 3 0 1 42 7521259 7521300 2.26e-09 63.5
"SNP_FB_0424909" "chr8A" 92.857 42 3 0 1 42 8015434 8015475 2.26e-09 63.5
"SNP_FB_0424909" "chr8A" 92.857 42 3 0 1 42 8122850 8122891 2.26e-09 63.5
"SNP_FB_0424909" "chr8A" 92.857 42 3 0 1 42 8740375 8740334 2.26e-09 63.5
"SNP_FB_0424909" "chr8A" 92.857 42 3 0 1 42 9248479 9248438 2.26e-09 63.5
"SNP_FB_0424909" "chr8A" 92.857 42 3 0 1 42 9822141 9822182 2.26e-09 63.5
"SNP_FB_0424909" "chr8A" 92.857 42 3 0 1 42 9891441 9891400 2.26e-09 63.5
"SNP_FB_0424909" "chr8A" 92.857 42 3 0 1 42 10214096 10214055 2.26e-09 63.5
"SNP_FB_0424909" "chr8A" 92.857 42 3 0 1 42 10564895 10564936 2.26e-09 63.5
"SNP_FB_0424909" "chr8A" 92.857 42 3 0 1 42 10988239 10988280 2.26e-09 63.5
"SNP_FB_0424909" "chr8A" 92.857 42 3 0 1 42 11137283 11137324 2.26e-09 63.5
"SNP_FB_0424909" "chr8A" 92.857 42 3 0 1 42 11389189 11389148 2.26e-09 63.5
"SNP_FB_0424909" "chr8A" 92.857 42 3 0 1 42 11757796 11757755 2.26e-09 63.5
"SNP_FB_0424909" "chr8A" 92.857 42 3 0 1 42 12138957 12138916 2.26e-09 63.5
"SNP_FB_0424909" "chr8A" 92.857 42 3 0 1 42 12621599 12621640 2.26e-09 63.5
"SNP_FB_0424909" "chr8A" 92.857 42 3 0 1 42 12977979 12977938 2.26e-09 63.5
"SNP_FB_0424909" "chr8A" 92.857 42 3 0 1 42 13048770 13048811 2.26e-09 63.5
"SNP_FB_0424909" "chr8A" 92.857 42 3 0 1 42 13051664 13051705 2.26e-09 63.5
"SNP_FB_0424909" "chr8A" 92.857 42 3 0 1 42 13478403 13478444 2.26e-09 63.5
"SNP_FB_0424909" "chr8A" 92.857 42 3 0 1 42 14202421 14202380 2.26e-09 63.5
"SNP_FB_0424909" "chr8A" 92.857 42 3 0 1 42 14771712 14771753 2.26e-09 63.5
"SNP_FB_0424909" "chr8A" 92.857 42 3 0 1 42 15215635 15215594 2.26e-09 63.5
"SNP_FB_0424909" "chr8A" 92.857 42 3 0 1 42 15238672 15238713 2.26e-09 63.5
"SNP_FB_0424909" "chr8A" 92.857 42 3 0 1 42 15603465 15603424 2.26e-09 63.5
"SNP_FB_0424909" "chr8A" 92.857 42 3 0 1 42 16477130 16477171 2.26e-09 63.5
"SNP_FB_0424909" "chr8A" 92.857 42 3 0 1 42 16522206 16522247 2.26e-09 63.5
"SNP_FB_0424909" "chr8A" 92.857 42 3 0 1 42 16622136 16622177 2.26e-09 63.5
"SNP_FB_0424909" "chr8A" 92.857 42 3 0 1 42 18903556 18903597 2.26e-09 63.5
"SNP_FB_0424909" "chr8A" 92.857 42 3 0 1 42 19062951 19062992 2.26e-09 63.5
"SNP_FB_0424909" "chr8A" 92.857 42 3 0 1 42 19161124 19161165 2.26e-09 63.5
"SNP_FB_0424909" "chr8A" 92.857 42 3 0 1 42 19483067 19483026 2.26e-09 63.5
"SNP_FB_0424909" "chr8A" 92.857 42 3 0 1 42 19924781 19924740 2.26e-09 63.5
"SNP_FB_0424909" "chr8A" 92.857 42 3 0 1 42 20010675 20010634 2.26e-09 63.5
"SNP_FB_0424909" "chr8A" 92.857 42 3 0 1 42 20594690 20594649 2.26e-09 63.5
"SNP_FB_0424909" "chr8A" 92.857 42 3 0 1 42 21578536 21578495 2.26e-09 63.5
"SNP_FB_0424909" "chr8A" 92.857 42 3 0 1 42 21861217 21861176 2.26e-09 63.5
"SNP_FB_0424909" "chr8A" 92.857 42 3 0 1 42 21865527 21865486 2.26e-09 63.5
"SNP_FB_0424909" "chr8A" 92.857 42 3 0 1 42 21887405 21887364 2.26e-09 63.5
"SNP_FB_0424909" "chr8A" 92.857 42 3 0 1 42 21919742 21919701 2.26e-09 63.5
"SNP_FB_0424909" "chr8A" 92.857 42 3 0 1 42 22069374 22069333 2.26e-09 63.5
"SNP_FB_0424909" "chr8A" 92.857 42 3 0 1 42 22153706 22153665 2.26e-09 63.5
"SNP_FB_0424909" "chr8A" 92.857 42 3 0 1 42 22246759 22246800 2.26e-09 63.5
"SNP_FB_0424909" "chr8A" 92.857 42 3 0 1 42 23269653 23269694 2.26e-09 63.5
"SNP_FB_0424909" "chr8A" 92.857 42 3 0 1 42 23296617 23296576 2.26e-09 63.5
"SNP_FB_0424909" "chr8A" 92.857 42 3 0 1 42 23696129 23696170 2.26e-09 63.5
"SNP_FB_0424909" "chr8A" 92.857 42 3 0 1 42 23944859 23944818 2.26e-09 63.5
"SNP_FB_0424909" "chr8A" 92.857 42 3 0 1 42 24057309 24057268 2.26e-09 63.5
"SNP_FB_0424909" "chr8A" 92.857 42 3 0 1 42 24968848 24968807 2.26e-09 63.5
"SNP_FB_0424909" "chr8A" 92.857 42 3 0 1 42 26139733 26139774 2.26e-09 63.5
"SNP_FB_0424909" "chr8A" 92.857 42 3 0 1 42 26190083 26190124 2.26e-09 63.5
"SNP_FB_0424909" "chr8A" 92.857 42 3 0 1 42 26345434 26345475 2.26e-09 63.5
"SNP_FB_0424909" "chr8A" 92.857 42 3 0 1 42 26599417 26599376 2.26e-09 63.5
"SNP_FB_0424909" "chr8A" 92.857 42 3 0 1 42 26644269 26644310 2.26e-09 63.5
"SNP_FB_0424909" "chr8A" 92.857 42 3 0 1 42 26708140 26708099 2.26e-09 63.5
"SNP_FB_0424909" "chr8A" 92.857 42 3 0 1 42 27159201 27159242 2.26e-09 63.5
"SNP_FB_0424909" "chr8A" 92.857 42 3 0 1 42 27477586 27477545 2.26e-09 63.5
"SNP_FB_0424909" "chr8A" 92.857 42 3 0 1 42 27489413 27489372 2.26e-09 63.5
"SNP_FB_0424909" "chr8A" 92.857 42 3 0 1 42 27637575 27637534 2.26e-09 63.5
"SNP_FB_0424909" "chr8A" 92.857 42 3 0 1 42 28363956 28363997 2.26e-09 63.5
"SNP_FB_0424909" "chr8A" 92.857 42 3 0 1 42 28369032 28369073 2.26e-09 63.5
"SNP_FB_0424909" "chr8A" 92.857 42 3 0 1 42 28779146 28779187 2.26e-09 63.5
"SNP_FB_0424909" "chr8A" 92.857 42 3 0 1 42 28795022 28794981 2.26e-09 63.5
"SNP_FB_0424909" "chr8A" 92.857 42 3 0 1 42 29114683 29114724 2.26e-09 63.5
"SNP_FB_0424909" "chr8A" 92.857 42 3 0 1 42 29206507 29206548 2.26e-09 63.5
"SNP_FB_0424909" "chr8A" 92.857 42 3 0 1 42 29610944 29610985 2.26e-09 63.5
"SNP_FB_0424909" "chr8A" 92.857 42 3 0 1 42 29953347 29953306 2.26e-09 63.5
"SNP_FB_0424909" "chr8A" 92.857 42 3 0 1 42 30357345 30357386 2.26e-09 63.5
"SNP_FB_0424909" "chr8A" 92.857 42 3 0 1 42 30814772 30814731 2.26e-09 63.5
"SNP_FB_0424909" "chr8A" 92.857 42 3 0 1 42 30975758 30975717 2.26e-09 63.5
"SNP_FB_0424909" "chr8A" 92.857 42 3 0 1 42 31253551 31253510 2.26e-09 63.5
"SNP_FB_0424909" "chr8A" 92.857 42 3 0 1 42 31266430 31266389 2.26e-09 63.5
"SNP_FB_0424909" "chr8A" 92.857 42 3 0 1 42 31355692 31355651 2.26e-09 63.5
"SNP_FB_0424909" "chr8A" 92.857 42 3 0 1 42 31566432 31566473 2.26e-09 63.5
"SNP_FB_0424909" "chr8A" 92.857 42 3 0 1 42 31673228 31673269 2.26e-09 63.5
"SNP_FB_0424909" "chr8A" 87.755 49 6 0 1 49 25614230 25614182 2.26e-09 62.6
"SNP_FB_0424909" "chr8A" 87.755 49 6 0 2 50 28294063 28294111 2.26e-09 62.6
"SNP_FB_0424909" "chr8A" 92.683 41 3 0 2 42 13928037 13928077 7.88e-09 61.7
"SNP_FB_0424909" "chr8A" 92.683 41 3 0 2 42 15812364 15812324 7.88e-09 61.7
"SNP_FB_0424909" "chr8A" 92.683 41 3 0 2 42 15823291 15823251 7.88e-09 61.7
"SNP_FB_0424909" "chr8A" 92.683 41 3 0 1 41 17613532 17613492 7.88e-09 61.7
"SNP_FB_0424909" "chr8A" 92.683 41 3 0 1 41 17624006 17623966 7.88e-09 61.7
"SNP_FB_0424909" "chr8A" 92.683 41 3 0 2 42 19576452 19576492 7.88e-09 61.7
"SNP_FB_0424909" "chr8A" 92.683 41 3 0 2 42 24130068 24130028 7.88e-09 61.7
"SNP_FB_0424909" "chr8A" 92.683 41 3 0 2 42 24141719 24141679 7.88e-09 61.7
"SNP_FB_0424909" "chr8A" 92.683 41 3 0 2 42 27172988 27173028 7.88e-09 61.7
"SNP_FB_0424909" "chr8A" 92.683 41 3 0 2 42 29581373 29581413 7.88e-09 61.7
"SNP_FB_0424909" "chr8A" 92.683 41 3 0 2 42 29587404 29587444 7.88e-09 61.7
"SNP_FB_0424909" "chr8A" 87.5 48 6 0 1 48 6636803 6636850 7.88e-09 60.8
"SNP_FB_0424909" "chr8A" 87.5 48 6 0 1 48 10496011 10495964 7.88e-09 60.8
"SNP_FB_0424909" "chr8A" 87.5 48 6 0 1 48 24491841 24491794 7.88e-09 60.8
"SNP_FB_0424909" "chr8A" 86 50 7 0 1 50 21230446 21230495 2.75e-08 59.9
"SNP_FB_0424909" "chr8A" 86 50 7 0 1 50 25590073 25590024 2.75e-08 59.9
"SNP_FB_0424909" "chr8A" 86 50 7 0 1 50 26335368 26335417 2.75e-08 59.9
"SNP_FB_0424909" "chr8A" 90.476 42 4 0 1 42 117446 117487 2.75e-08 59
"SNP_FB_0424909" "chr8A" 90.476 42 4 0 1 42 266359 266400 2.75e-08 59
"SNP_FB_0424909" "chr8A" 90.476 42 4 0 9 50 2991565 2991606 2.75e-08 59
"SNP_FB_0424909" "chr8A" 90.476 42 4 0 1 42 3674369 3674410 2.75e-08 59
"SNP_FB_0424909" "chr8A" 90.476 42 4 0 1 42 3873654 3873695 2.75e-08 59
"SNP_FB_0424909" "chr8A" 90.476 42 4 0 1 42 5451117 5451076 2.75e-08 59
"SNP_FB_0424909" "chr8A" 90.476 42 4 0 1 42 5460457 5460416 2.75e-08 59
"SNP_FB_0424909" "chr8A" 90.476 42 4 0 1 42 6117212 6117171 2.75e-08 59
"SNP_FB_0424909" "chr8A" 90.476 42 4 0 1 42 7977191 7977150 2.75e-08 59
"SNP_FB_0424909" "chr8A" 90.476 42 4 0 1 42 8933641 8933682 2.75e-08 59
"SNP_FB_0424909" "chr8A" 90.476 42 4 0 1 42 9152029 9152070 2.75e-08 59
"SNP_FB_0424909" "chr8A" 90.476 42 4 0 1 42 9974443 9974484 2.75e-08 59
"SNP_FB_0424909" "chr8A" 90.476 42 4 0 1 42 10192608 10192649 2.75e-08 59
"SNP_FB_0424909" "chr8A" 90.476 42 4 0 1 42 11128876 11128917 2.75e-08 59
"SNP_FB_0424909" "chr8A" 90.476 42 4 0 1 42 11416573 11416614 2.75e-08 59
"SNP_FB_0424909" "chr8A" 90.476 42 4 0 1 42 11567258 11567217 2.75e-08 59
"SNP_FB_0424909" "chr8A" 90.476 42 4 0 1 42 12097901 12097942 2.75e-08 59
"SNP_FB_0424909" "chr8A" 90.476 42 4 0 1 42 12599431 12599390 2.75e-08 59
"SNP_FB_0424909" "chr8A" 90.476 42 4 0 1 42 13035118 13035159 2.75e-08 59
"SNP_FB_0424909" "chr8A" 90.476 42 4 0 1 42 13227179 13227138 2.75e-08 59
"SNP_FB_0424909" "chr8A" 90.476 42 4 0 1 42 13234300 13234341 2.75e-08 59
"SNP_FB_0424909" "chr8A" 90.476 42 4 0 1 42 13554017 13553976 2.75e-08 59
"SNP_FB_0424909" "chr8A" 90.476 42 4 0 1 42 13973966 13974007 2.75e-08 59
"SNP_FB_0424909" "chr8A" 90.476 42 4 0 1 42 14339589 14339548 2.75e-08 59
"SNP_FB_0424909" "chr8A" 90.476 42 4 0 1 42 14458497 14458538 2.75e-08 59
"SNP_FB_0424909" "chr8A" 90.476 42 4 0 1 42 14492669 14492710 2.75e-08 59
"SNP_FB_0424909" "chr8A" 90.476 42 4 0 1 42 14565186 14565145 2.75e-08 59
"SNP_FB_0424909" "chr8A" 90.476 42 4 0 1 42 14665010 14665051 2.75e-08 59
"SNP_FB_0424909" "chr8A" 90.476 42 4 0 1 42 14675046 14675087 2.75e-08 59
"SNP_FB_0424909" "chr8A" 90.476 42 4 0 1 42 15586941 15586900 2.75e-08 59
"SNP_FB_0424909" "chr8A" 90.476 42 4 0 1 42 16407668 16407627 2.75e-08 59
"SNP_FB_0424909" "chr8A" 90.476 42 4 0 1 42 17348301 17348342 2.75e-08 59
"SNP_FB_0424909" "chr8A" 90.476 42 4 0 1 42 18599992 18599951 2.75e-08 59
"SNP_FB_0424909" "chr8A" 90.476 42 4 0 1 42 19655747 19655706 2.75e-08 59
"SNP_FB_0424909" "chr8A" 90.476 42 4 0 1 42 20542697 20542738 2.75e-08 59
"SNP_FB_0424909" "chr8A" 90.476 42 4 0 1 42 22341878 22341837 2.75e-08 59
"SNP_FB_0424909" "chr8A" 90.476 42 4 0 1 42 22353157 22353116 2.75e-08 59
"SNP_FB_0424909" "chr8A" 90.476 42 4 0 1 42 23606697 23606656 2.75e-08 59
"SNP_FB_0424909" "chr8A" 90.476 42 4 0 1 42 24218246 24218287 2.75e-08 59
"SNP_FB_0424909" "chr8A" 90.476 42 4 0 1 42 24232191 24232232 2.75e-08 59
"SNP_FB_0424909" "chr8A" 90.476 42 4 0 1 42 24333615 24333574 2.75e-08 59
"SNP_FB_0424909" "chr8A" 90.476 42 4 0 1 42 24764653 24764612 2.75e-08 59
"SNP_FB_0424909" "chr8A" 90.476 42 4 0 1 42 26352115 26352156 2.75e-08 59
"SNP_FB_0424909" "chr8A" 90.476 42 4 0 1 42 29785635 29785676 2.75e-08 59
"SNP_FB_0424909" "chr8A" 85.714 49 7 0 1 49 16465780 16465828 9.6e-08 58.1
"SNP_FB_0424909" "chr8A" 92.308 39 3 0 4 42 24419584 24419622 9.6e-08 58.1
"SNP_FB_0424909" "chr8A" 90.244 41 4 0 1 41 7949594 7949554 9.6e-08 57.2
"SNP_FB_0424909" "chr8A" 90.244 41 4 0 2 42 9089361 9089401 9.6e-08 57.2
"SNP_FB_0424909" "chr8A" 90.244 41 4 0 1 41 13152159 13152199 9.6e-08 57.2
"SNP_FB_0424909" "chr8A" 90.244 41 4 0 1 41 13287360 13287320 9.6e-08 57.2
"SNP_FB_0424909" "chr8A" 90.244 41 4 0 2 42 13547826 13547866 9.6e-08 57.2
"SNP_FB_0424909" "chr8A" 90.244 41 4 0 2 42 13866204 13866164 9.6e-08 57.2
"SNP_FB_0424909" "chr8A" 90.244 41 4 0 2 42 13877843 13877803 9.6e-08 57.2
"SNP_FB_0424909" "chr8A" 90.244 41 4 0 1 41 15091564 15091604 9.6e-08 57.2
"SNP_FB_0424909" "chr8A" 90.244 41 4 0 1 41 17084560 17084600 9.6e-08 57.2
"SNP_FB_0424909" "chr8A" 90.244 41 4 0 1 41 17172089 17172129 9.6e-08 57.2
"SNP_FB_0424909" "chr8A" 90.244 41 4 0 1 41 17798450 17798490 9.6e-08 57.2
"SNP_FB_0424909" "chr8A" 90.244 41 4 0 2 42 18936916 18936956 9.6e-08 57.2
"SNP_FB_0424909" "chr8A" 90.244 41 4 0 2 42 18947409 18947449 9.6e-08 57.2
"SNP_FB_0424909" "chr8A" 90.244 41 4 0 1 41 22055473 22055513 9.6e-08 57.2
"SNP_FB_0424909" "chr8A" 90.244 41 4 0 1 41 28102639 28102679 9.6e-08 57.2
"SNP_FB_0424909" "chr8A" 92.105 38 3 0 5 42 8528532 8528495 3.35e-07 56.3
"SNP_FB_0424909" "chr8A" 85.417 48 7 0 1 48 10007949 10007902 3.35e-07 56.3
"SNP_FB_0424909" "chr8A" 85.417 48 7 0 1 48 10618383 10618336 3.35e-07 56.3
"SNP_FB_0424909" "chr8A" 92.105 38 3 0 5 42 19423474 19423437 3.35e-07 56.3
"SNP_FB_0424909" "chr8A" 90 40 4 0 3 42 1331038 1330999 3.35e-07 55.4
"SNP_FB_0424909" "chr8A" 84 50 8 0 1 50 17034030 17033981 3.35e-07 55.4
"SNP_FB_0424909" "chr8A" 84 50 8 0 1 50 17121559 17121510 3.35e-07 55.4
"SNP_FB_0424909" "chr8A" 84 50 8 0 1 50 17218737 17218688 3.35e-07 55.4
"SNP_FB_0424909" "chr8A" 90.476 42 3 1 1 42 22219449 22219489 3.35e-07 55.4
"SNP_FB_0424909" "chr8A" 88.095 42 5 0 1 42 7047325 7047366 1.17e-06 54.5
"SNP_FB_0424909" "chr8A" 88.095 42 5 0 1 42 7059211 7059252 1.17e-06 54.5
"SNP_FB_0424909" "chr8A" 88.095 42 5 0 1 42 7173730 7173771 1.17e-06 54.5
"SNP_FB_0424909" "chr8A" 88.095 42 5 0 1 42 10757507 10757548 1.17e-06 54.5
"SNP_FB_0424909" "chr8A" 88.095 42 5 0 1 42 10760348 10760389 1.17e-06 54.5
"SNP_FB_0424909" "chr8A" 88.095 42 5 0 1 42 13063870 13063829 1.17e-06 54.5
"SNP_FB_0424909" "chr8A" 88.095 42 5 0 1 42 14958761 14958802 1.17e-06 54.5
"SNP_FB_0424909" "chr8A" 88.095 42 5 0 1 42 15806325 15806366 1.17e-06 54.5
"SNP_FB_0424909" "chr8A" 88.095 42 5 0 1 42 15817252 15817293 1.17e-06 54.5
"SNP_FB_0424909" "chr8A" 88.095 42 5 0 1 42 16321911 16321952 1.17e-06 54.5
"SNP_FB_0424909" "chr8A" 88.095 42 5 0 1 42 19208768 19208809 1.17e-06 54.5
"SNP_FB_0424909" "chr8A" 88.095 42 5 0 1 42 19963761 19963802 1.17e-06 54.5
"SNP_FB_0424909" "chr8A" 88.095 42 5 0 1 42 21276056 21276097 1.17e-06 54.5
"SNP_FB_0424909" "chr8A" 91.892 37 3 0 6 42 21953445 21953409 1.17e-06 54.5
"SNP_FB_0424909" "chr8A" 88.095 42 5 0 1 42 21984998 21984957 1.17e-06 54.5
"SNP_FB_0424909" "chr8A" 88.095 42 5 0 1 42 23055215 23055174 1.17e-06 54.5
"SNP_FB_0424909" "chr8A" 88.095 42 5 0 1 42 23517196 23517237 1.17e-06 54.5
"SNP_FB_0424909" "chr8A" 88.095 42 5 0 1 42 24404645 24404686 1.17e-06 54.5
"SNP_FB_0424909" "chr8A" 88.095 42 5 0 1 42 27733905 27733864 1.17e-06 54.5
"SNP_FB_0424909" "chr8A" 88.095 42 5 0 1 42 31214391 31214350 1.17e-06 54.5
"SNP_FB_0424909" "chr8A" 88.095 42 5 0 1 42 31226919 31226878 1.17e-06 54.5
"SNP_FB_0424909" "chr8A" 83.673 49 8 0 1 49 11093271 11093319 1.17e-06 53.6
"SNP_FB_0424909" "chr8A" 89.744 39 4 0 1 39 28805501 28805539 1.17e-06 53.6
"SNP_FB_0424909" "chr8A" 87.805 41 5 0 1 41 16165540 16165580 4.08e-06 52.7
"SNP_FB_0424909" "chr8A" 88.372 43 4 1 1 42 17468021 17468063 4.08e-06 52.7
"SNP_FB_0424909" "chr8A" 87.805 41 5 0 1 41 18569934 18569894 4.08e-06 52.7
"SNP_FB_0424909" "chr8A" 87.805 41 5 0 1 41 18765739 18765779 4.08e-06 52.7
"SNP_FB_0424909" "chr8A" 87.805 41 5 0 1 41 20977077 20977117 4.08e-06 52.7
"SNP_FB_0424909" "chr8A" 84.783 46 7 0 1 46 21146522 21146477 4.08e-06 52.7
"SNP_FB_0424909" "chr8A" 87.805 41 5 0 2 42 23120128 23120088 4.08e-06 52.7
"SNP_FB_0424909" "chr8A" 87.805 41 5 0 1 41 27073576 27073616 4.08e-06 52.7
"SNP_FB_0424909" "chr8A" 87.805 41 5 0 1 41 29593140 29593100 4.08e-06 52.7
"SNP_FB_0424909" "chr8A" 89.474 38 4 0 11 48 11455167 11455130 4.08e-06 51.8
"SNP_FB_0424909" "chr8A" 89.474 38 4 0 11 48 11938712 11938749 4.08e-06 51.8
"SNP_FB_0424909" "chr8A" 83.333 48 8 0 1 48 13701767 13701720 4.08e-06 51.8
"SNP_FB_0424909" "chr8A" 89.474 38 4 0 11 48 24871057 24871020 4.08e-06 51.8
"SNP_FB_0424909" "chr8A" 87.5 40 5 0 1 40 785896 785857 1.42e-05 50.9
"SNP_FB_0424909" "chr8A" 87.5 40 5 0 3 42 12911388 12911349 1.42e-05 50.9
"SNP_FB_0424909" "chr8A" 82 50 9 0 1 50 25615184 25615135 1.42e-05 50.9
"SNP_FB_0424909" "chr8A" 85.714 42 6 0 1 42 148149 148190 1.42e-05 50
"SNP_FB_0424909" "chr8A" 85.714 42 6 0 1 42 523329 523370 1.42e-05 50
"SNP_FB_0424909" "chr8A" 85.714 42 6 0 1 42 735336 735295 1.42e-05 50
"SNP_FB_0424909" "chr8A" 85.714 42 6 0 1 42 1301079 1301038 1.42e-05 50
"SNP_FB_0424909" "chr8A" 85.714 42 6 0 1 42 1365616 1365575 1.42e-05 50
"SNP_FB_0424909" "chr8A" 85.714 42 6 0 1 42 1373573 1373532 1.42e-05 50
"SNP_FB_0424909" "chr8A" 85.714 42 6 0 1 42 1392671 1392712 1.42e-05 50
"SNP_FB_0424909" "chr8A" 85.714 42 6 0 1 42 3188097 3188138 1.42e-05 50
"SNP_FB_0424909" "chr8A" 85.714 42 6 0 1 42 3194855 3194896 1.42e-05 50
"SNP_FB_0424909" "chr8A" 85.714 42 6 0 1 42 4471140 4471181 1.42e-05 50
"SNP_FB_0424909" "chr8A" 85.714 42 6 0 1 42 6303754 6303795 1.42e-05 50
"SNP_FB_0424909" "chr8A" 85.714 42 6 0 1 42 6700730 6700689 1.42e-05 50
"SNP_FB_0424909" "chr8A" 85.714 42 6 0 1 42 6703083 6703042 1.42e-05 50
"SNP_FB_0424909" "chr8A" 85.714 42 6 0 1 42 6712232 6712191 1.42e-05 50
"SNP_FB_0424909" "chr8A" 85.714 42 6 0 1 42 6809648 6809689 1.42e-05 50
"SNP_FB_0424909" "chr8A" 85.714 42 6 0 1 42 6819650 6819691 1.42e-05 50
"SNP_FB_0424909" "chr8A" 85.714 42 6 0 1 42 7732571 7732530 1.42e-05 50
"SNP_FB_0424909" "chr8A" 89.189 37 4 0 12 48 10076926 10076962 1.42e-05 50
"SNP_FB_0424909" "chr8A" 85.714 42 6 0 1 42 10616361 10616402 1.42e-05 50
"SNP_FB_0424909" "chr8A" 85.714 42 6 0 1 42 12022766 12022807 1.42e-05 50
"SNP_FB_0424909" "chr8A" 85.714 42 6 0 1 42 13208734 13208775 1.42e-05 50
"SNP_FB_0424909" "chr8A" 85.714 42 6 0 1 42 13425849 13425890 1.42e-05 50
"SNP_FB_0424909" "chr8A" 85.714 42 6 0 1 42 15189722 15189681 1.42e-05 50
"SNP_FB_0424909" "chr8A" 85.714 42 6 0 1 42 19650119 19650078 1.42e-05 50
"SNP_FB_0424909" "chr8A" 85.714 42 6 0 1 42 21331289 21331248 1.42e-05 50
"SNP_FB_0424909" "chr8A" 85.714 42 6 0 1 42 23057568 23057527 1.42e-05 50
"SNP_FB_0424909" "chr8A" 85.714 42 6 0 1 42 24520352 24520393 1.42e-05 50
"SNP_FB_0424909" "chr8A" 85.714 42 6 0 1 42 24533209 24533250 1.42e-05 50
"SNP_FB_0424909" "chr8A" 85.714 42 6 0 1 42 24545790 24545831 1.42e-05 50
"SNP_FB_0424909" "chr8A" 85.714 42 6 0 1 42 27266308 27266349 1.42e-05 50
"SNP_FB_0424909" "chr8A" 85.714 42 6 0 1 42 28427616 28427575 1.42e-05 50
"SNP_FB_0424909" "chr8A" 85.714 42 6 0 1 42 28434935 28434894 1.42e-05 50
"SNP_FB_0424909" "chr8A" 85.714 42 6 0 1 42 29432229 29432270 1.42e-05 50
"SNP_FB_0424909" "chr8A" 85.714 42 6 0 1 42 31147198 31147157 1.42e-05 50
"SNP_FB_0424909" "chr8A" 84.783 46 6 1 3 48 16349232 16349276 4.97e-05 49.1
"SNP_FB_0424909" "chr8A" 81.633 49 9 0 2 50 21147488 21147440 4.97e-05 49.1
"SNP_FB_0424909" "chr8A" 91.176 34 3 0 9 42 30903731 30903698 4.97e-05 49.1
"SNP_FB_0424909" "chr8A" 91.176 34 3 0 9 42 30909870 30909903 4.97e-05 49.1
"SNP_FB_0424909" "chr8A" 93.548 31 2 0 12 42 3496439 3496409 4.97e-05 48.2
"SNP_FB_0424909" "chr8A" 93.548 31 2 0 12 42 4241120 4241090 4.97e-05 48.2
"SNP_FB_0424909" "chr8A" 93.548 31 2 0 12 42 11683144 11683114 4.97e-05 48.2
"SNP_FB_0424909" "chr8A" 93.548 31 2 0 12 42 11814878 11814908 4.97e-05 48.2
"SNP_FB_0424909" "chr8A" 93.548 31 2 0 12 42 26688203 26688173 4.97e-05 48.2
"SNP_FB_0424909" "chr8A" 85.366 41 6 0 1 41 29749582 29749542 4.97e-05 48.2
"SNP_FB_0424909" "chr8A" 93.548 31 2 0 12 42 30254159 30254189 4.97e-05 48.2
"SNP_FB_0424909" "chr8A" 81.25 48 9 0 1 48 7778724 7778677 0.000174 47.3
"SNP_FB_0424909" "chr8A" 86.842 38 5 0 11 48 11873395 11873432 0.000174 47.3
"SNP_FB_0424909" "chr8A" 86.842 38 5 0 2 39 17721461 17721498 0.000174 47.3
"SNP_FB_0424909" "chr8A" 83.721 43 7 0 1 43 26335712 26335754 0.000174 47.3
"SNP_FB_0424909" "chr8A" 85 40 6 0 1 40 3479142 3479181 0.000174 46.4
"SNP_FB_0424909" "chr8A" 85 40 6 0 1 40 6443674 6443635 0.000174 46.4
"SNP_FB_0424909" "chr8A" 89.189 37 3 1 1 36 12704011 12704047 0.000174 46.4
"SNP_FB_0424909" "chr8A" 86.486 37 5 0 1 37 894189 894153 0.000606 45.5
"SNP_FB_0424909" "chr8A" 83.333 42 7 0 1 42 3039164 3039123 0.000606 45.5
"SNP_FB_0424909" "chr8A" 83.333 42 7 0 1 42 3655695 3655654 0.000606 45.5
"SNP_FB_0424909" "chr8A" 90.625 32 3 0 1 32 4702788 4702757 0.000606 45.5
"SNP_FB_0424909" "chr8A" 83.333 42 7 0 1 42 8596188 8596147 0.000606 45.5
"SNP_FB_0424909" "chr8A" 90.625 32 3 0 11 42 10733122 10733153 0.000606 45.5
"SNP_FB_0424909" "chr8A" 83.333 42 7 0 1 42 10858807 10858848 0.000606 45.5
"SNP_FB_0424909" "chr8A" 83.333 42 7 0 1 42 19301925 19301884 0.000606 45.5
"SNP_FB_0424909" "chr8A" 83.333 42 7 0 9 50 24615762 24615803 0.000606 45.5
"SNP_FB_0424909" "chr8A" 83.333 42 7 0 1 42 28294404 28294445 0.000606 45.5
"SNP_FB_0424909" "chr8A" 96.154 26 1 0 17 42 12523833 12523858 0.002 43.7
"SNP_FB_0424909" "chr8A" 96.154 26 1 0 17 42 13174047 13174072 0.002 43.7
"SNP_FB_0424909" "chr8A" 90.323 31 3 0 11 41 13629104 13629134 0.002 43.7
"SNP_FB_0424909" "chr8A" 96.154 26 1 0 17 42 14639465 14639490 0.002 43.7
"SNP_FB_0424909" "chr8A" 96.154 26 1 0 17 42 14893052 14893027 0.002 43.7
"SNP_FB_0424909" "chr8A" 96.154 26 1 0 17 42 16077302 16077327 0.002 43.7
"SNP_FB_0424909" "chr8A" 96.154 26 1 0 17 42 21291664 21291639 0.002 43.7
"SNP_FB_0424909" "chr8A" 96.154 26 1 0 17 42 21679155 21679180 0.002 43.7
"SNP_FB_0424909" "chr8A" 90.323 31 3 0 9 39 26322498 26322528 0.002 43.7
"SNP_FB_0424909" "chr8A" 79.167 48 10 0 1 48 23820135 23820088 0.002 42.8
"SNP_FB_0424909" "chr8A" 80.952 42 8 0 1 42 4197854 4197895 0.007 41
"SNP_FB_0424909" "chr8A" 83.784 37 6 0 1 37 11515174 11515210 0.007 41
"SNP_FB_0424909" "chr8A" 83.784 37 6 0 1 37 11664146 11664182 0.007 41
"SNP_FB_0424909" "chr8A" 83.333 36 6 0 14 49 21147131 21147096 0.026 39.2
"SNP_FB_0424909" "chr8A" 95.652 23 1 0 18 40 10558895 10558917 0.09 38.3
"SNP_FB_0424909" "chr8A" 91.667 24 2 0 2 25 11515662 11515685 0.31 35.6
"SNP_FB_0424909" "chr8A" 88.462 26 3 0 17 42 23976553 23976528 1.1 34.6
"SNP_FB_0424909" "chr13A" 97.619 42 1 0 1 42 13481219 13481178 4.36e-12 72.5
"SNP_FB_0424909" "chr13A" 97.619 42 1 0 1 42 13489815 13489774 4.36e-12 72.5
"SNP_FB_0424909" "chr13A" 97.619 42 1 0 1 42 44199200 44199159 4.36e-12 72.5
"SNP_FB_0424909" "chr13A" 97.619 42 1 0 1 42 44214316 44214275 4.36e-12 72.5
"SNP_FB_0424909" "chr13A" 95.238 42 2 0 1 42 2411755 2411796 5.31e-11 68
"SNP_FB_0424909" "chr13A" 95.238 42 2 0 1 42 7490158 7490199 5.31e-11 68
"SNP_FB_0424909" "chr13A" 95.238 42 2 0 1 42 14350180 14350139 5.31e-11 68
"SNP_FB_0424909" "chr13A" 95.238 42 2 0 1 42 20954891 20954932 5.31e-11 68
"SNP_FB_0424909" "chr13A" 95.238 42 2 0 1 42 23951465 23951506 5.31e-11 68
"SNP_FB_0424909" "chr13A" 95.238 42 2 0 1 42 23961959 23962000 5.31e-11 68
"SNP_FB_0424909" "chr13A" 95.238 42 2 0 1 42 27413722 27413681 5.31e-11 68
"SNP_FB_0424909" "chr13A" 95.238 42 2 0 1 42 30145524 30145483 5.31e-11 68
"SNP_FB_0424909" "chr13A" 95.238 42 2 0 1 42 30158944 30158903 5.31e-11 68
"SNP_FB_0424909" "chr13A" 95.238 42 2 0 1 42 34964753 34964712 5.31e-11 68
"SNP_FB_0424909" "chr13A" 95.238 42 2 0 1 42 39708101 39708060 5.31e-11 68
"SNP_FB_0424909" "chr13A" 95.238 42 2 0 1 42 42955200 42955159 5.31e-11 68
"SNP_FB_0424909" "chr13A" 95.238 42 2 0 1 42 43111505 43111546 5.31e-11 68
"SNP_FB_0424909" "chr13A" 95.122 41 2 0 2 42 12759917 12759877 1.85e-10 66.2
"SNP_FB_0424909" "chr13A" 93.023 43 3 0 1 43 26325149 26325191 6.47e-10 65.3
"SNP_FB_0424909" "chr13A" 92.857 42 3 0 1 42 110040 110081 2.26e-09 63.5
"SNP_FB_0424909" "chr13A" 92.857 42 3 0 1 42 1418608 1418649 2.26e-09 63.5
"SNP_FB_0424909" "chr13A" 92.857 42 3 0 1 42 1571328 1571287 2.26e-09 63.5
"SNP_FB_0424909" "chr13A" 92.857 42 3 0 1 42 2316541 2316582 2.26e-09 63.5
"SNP_FB_0424909" "chr13A" 92.857 42 3 0 1 42 2589518 2589477 2.26e-09 63.5
"SNP_FB_0424909" "chr13A" 92.857 42 3 0 1 42 5388236 5388195 2.26e-09 63.5
"SNP_FB_0424909" "chr13A" 92.857 42 3 0 1 42 5554573 5554532 2.26e-09 63.5
"SNP_FB_0424909" "chr13A" 92.857 42 3 0 1 42 6045869 6045828 2.26e-09 63.5
"SNP_FB_0424909" "chr13A" 92.857 42 3 0 1 42 6497436 6497477 2.26e-09 63.5
"SNP_FB_0424909" "chr13A" 92.857 42 3 0 1 42 6684876 6684917 2.26e-09 63.5
"SNP_FB_0424909" "chr13A" 92.857 42 3 0 1 42 6854320 6854361 2.26e-09 63.5
"SNP_FB_0424909" "chr13A" 92.857 42 3 0 1 42 6856866 6856907 2.26e-09 63.5
"SNP_FB_0424909" "chr13A" 92.857 42 3 0 1 42 6879741 6879782 2.26e-09 63.5
"SNP_FB_0424909" "chr13A" 92.857 42 3 0 1 42 7806828 7806869 2.26e-09 63.5
"SNP_FB_0424909" "chr13A" 92.857 42 3 0 1 42 8096485 8096526 2.26e-09 63.5
"SNP_FB_0424909" "chr13A" 92.857 42 3 0 1 42 8707945 8707904 2.26e-09 63.5
"SNP_FB_0424909" "chr13A" 92.857 42 3 0 1 42 8821583 8821542 2.26e-09 63.5
"SNP_FB_0424909" "chr13A" 92.857 42 3 0 1 42 9446133 9446174 2.26e-09 63.5
"SNP_FB_0424909" "chr13A" 92.857 42 3 0 1 42 9847901 9847860 2.26e-09 63.5
"SNP_FB_0424909" "chr13A" 92.857 42 3 0 1 42 10448868 10448909 2.26e-09 63.5
"SNP_FB_0424909" "chr13A" 92.857 42 3 0 1 42 10862080 10862121 2.26e-09 63.5
"SNP_FB_0424909" "chr13A" 92.857 42 3 0 1 42 10875262 10875303 2.26e-09 63.5
"SNP_FB_0424909" "chr13A" 92.857 42 3 0 1 42 10888704 10888745 2.26e-09 63.5
"SNP_FB_0424909" "chr13A" 92.857 42 3 0 1 42 11082923 11082964 2.26e-09 63.5
"SNP_FB_0424909" "chr13A" 92.857 42 3 0 1 42 11982952 11982993 2.26e-09 63.5
"SNP_FB_0424909" "chr13A" 92.857 42 3 0 1 42 12522892 12522933 2.26e-09 63.5
"SNP_FB_0424909" "chr13A" 92.857 42 3 0 1 42 12597054 12597013 2.26e-09 63.5
"SNP_FB_0424909" "chr13A" 92.857 42 3 0 1 42 12716538 12716579 2.26e-09 63.5
"SNP_FB_0424909" "chr13A" 92.857 42 3 0 1 42 13101120 13101161 2.26e-09 63.5
"SNP_FB_0424909" "chr13A" 92.857 42 3 0 1 42 13392384 13392425 2.26e-09 63.5
"SNP_FB_0424909" "chr13A" 92.857 42 3 0 1 42 13504805 13504764 2.26e-09 63.5
"SNP_FB_0424909" "chr13A" 92.857 42 3 0 1 42 13696894 13696853 2.26e-09 63.5
"SNP_FB_0424909" "chr13A" 92.857 42 3 0 1 42 13704085 13704044 2.26e-09 63.5
"SNP_FB_0424909" "chr13A" 92.857 42 3 0 1 42 14108305 14108346 2.26e-09 63.5
"SNP_FB_0424909" "chr13A" 92.857 42 3 0 1 42 14116335 14116376 2.26e-09 63.5
"SNP_FB_0424909" "chr13A" 92.857 42 3 0 1 42 14254394 14254353 2.26e-09 63.5
"SNP_FB_0424909" "chr13A" 92.857 42 3 0 1 42 14322449 14322490 2.26e-09 63.5
"SNP_FB_0424909" "chr13A" 92.857 42 3 0 1 42 14325700 14325741 2.26e-09 63.5
"SNP_FB_0424909" "chr13A" 92.857 42 3 0 1 42 14622064 14622023 2.26e-09 63.5
"SNP_FB_0424909" "chr13A" 92.857 42 3 0 1 42 14676930 14676889 2.26e-09 63.5
"SNP_FB_0424909" "chr13A" 92.857 42 3 0 1 42 15117040 15116999 2.26e-09 63.5
"SNP_FB_0424909" "chr13A" 92.857 42 3 0 1 42 15254374 15254333 2.26e-09 63.5
"SNP_FB_0424909" "chr13A" 92.857 42 3 0 1 42 15288498 15288457 2.26e-09 63.5
"SNP_FB_0424909" "chr13A" 92.857 42 3 0 1 42 15315530 15315489 2.26e-09 63.5
"SNP_FB_0424909" "chr13A" 92.857 42 3 0 1 42 15829527 15829486 2.26e-09 63.5
"SNP_FB_0424909" "chr13A" 92.857 42 3 0 1 42 15841000 15840959 2.26e-09 63.5
"SNP_FB_0424909" "chr13A" 92.857 42 3 0 1 42 16050687 16050646 2.26e-09 63.5
"SNP_FB_0424909" "chr13A" 92.857 42 3 0 1 42 16101955 16101914 2.26e-09 63.5
"SNP_FB_0424909" "chr13A" 92.857 42 3 0 1 42 16267104 16267145 2.26e-09 63.5
"SNP_FB_0424909" "chr13A" 92.857 42 3 0 1 42 16278862 16278903 2.26e-09 63.5
"SNP_FB_0424909" "chr13A" 92.857 42 3 0 1 42 16477800 16477759 2.26e-09 63.5
"SNP_FB_0424909" "chr13A" 92.857 42 3 0 1 42 16481017 16480976 2.26e-09 63.5
"SNP_FB_0424909" "chr13A" 92.857 42 3 0 1 42 16756569 16756610 2.26e-09 63.5
"SNP_FB_0424909" "chr13A" 92.857 42 3 0 1 42 16761111 16761070 2.26e-09 63.5
"SNP_FB_0424909" "chr13A" 92.857 42 3 0 1 42 16884188 16884147 2.26e-09 63.5
"SNP_FB_0424909" "chr13A" 92.857 42 3 0 1 42 17496330 17496371 2.26e-09 63.5
"SNP_FB_0424909" "chr13A" 92.857 42 3 0 1 42 17791275 17791316 2.26e-09 63.5
"SNP_FB_0424909" "chr13A" 92.857 42 3 0 1 42 18208647 18208688 2.26e-09 63.5
"SNP_FB_0424909" "chr13A" 92.857 42 3 0 1 42 18412831 18412872 2.26e-09 63.5
"SNP_FB_0424909" "chr13A" 92.857 42 3 0 1 42 18676649 18676608 2.26e-09 63.5
"SNP_FB_0424909" "chr13A" 92.857 42 3 0 1 42 18699878 18699919 2.26e-09 63.5
"SNP_FB_0424909" "chr13A" 92.857 42 3 0 1 42 18723888 18723929 2.26e-09 63.5
"SNP_FB_0424909" "chr13A" 92.857 42 3 0 1 42 18727400 18727441 2.26e-09 63.5
"SNP_FB_0424909" "chr13A" 92.857 42 3 0 1 42 19244888 19244929 2.26e-09 63.5
"SNP_FB_0424909" "chr13A" 92.857 42 3 0 1 42 19471292 19471251 2.26e-09 63.5
"SNP_FB_0424909" "chr13A" 92.857 42 3 0 1 42 19482703 19482662 2.26e-09 63.5
"SNP_FB_0424909" "chr13A" 92.857 42 3 0 1 42 19568298 19568339 2.26e-09 63.5
"SNP_FB_0424909" "chr13A" 92.857 42 3 0 1 42 19838387 19838346 2.26e-09 63.5
"SNP_FB_0424909" "chr13A" 92.857 42 3 0 1 42 20164959 20164918 2.26e-09 63.5
"SNP_FB_0424909" "chr13A" 92.857 42 3 0 1 42 20170100 20170059 2.26e-09 63.5
"SNP_FB_0424909" "chr13A" 92.857 42 3 0 1 42 20223463 20223422 2.26e-09 63.5
"SNP_FB_0424909" "chr13A" 92.857 42 3 0 1 42 20360759 20360800 2.26e-09 63.5
"SNP_FB_0424909" "chr13A" 92.857 42 3 0 1 42 20437509 20437550 2.26e-09 63.5
"SNP_FB_0424909" "chr13A" 92.857 42 3 0 1 42 20599361 20599320 2.26e-09 63.5
"SNP_FB_0424909" "chr13A" 92.857 42 3 0 1 42 20989786 20989745 2.26e-09 63.5
"SNP_FB_0424909" "chr13A" 92.857 42 3 0 1 42 21024995 21025036 2.26e-09 63.5
"SNP_FB_0424909" "chr13A" 92.857 42 3 0 1 42 21192500 21192459 2.26e-09 63.5
"SNP_FB_0424909" "chr13A" 92.857 42 3 0 1 42 21328231 21328190 2.26e-09 63.5
"SNP_FB_0424909" "chr13A" 92.857 42 3 0 1 42 21335418 21335377 2.26e-09 63.5
"SNP_FB_0424909" "chr13A" 92.857 42 3 0 1 42 21911158 21911199 2.26e-09 63.5
"SNP_FB_0424909" "chr13A" 92.857 42 3 0 1 42 21971833 21971792 2.26e-09 63.5
"SNP_FB_0424909" "chr13A" 92.857 42 3 0 1 42 22079629 22079588 2.26e-09 63.5
"SNP_FB_0424909" "chr13A" 92.857 42 3 0 1 42 22454287 22454328 2.26e-09 63.5
"SNP_FB_0424909" "chr13A" 92.857 42 3 0 1 42 22799124 22799165 2.26e-09 63.5
"SNP_FB_0424909" "chr13A" 92.857 42 3 0 1 42 22803984 22804025 2.26e-09 63.5
"SNP_FB_0424909" "chr13A" 92.857 42 3 0 1 42 23068643 23068602 2.26e-09 63.5
"SNP_FB_0424909" "chr13A" 92.857 42 3 0 1 42 23804396 23804437 2.26e-09 63.5
"SNP_FB_0424909" "chr13A" 92.857 42 3 0 1 42 25819819 25819860 2.26e-09 63.5
"SNP_FB_0424909" "chr13A" 92.857 42 3 0 1 42 25903687 25903728 2.26e-09 63.5
"SNP_FB_0424909" "chr13A" 92.857 42 3 0 1 42 25915068 25915109 2.26e-09 63.5
"SNP_FB_0424909" "chr13A" 92.857 42 3 0 1 42 25971437 25971478 2.26e-09 63.5
"SNP_FB_0424909" "chr13A" 92.857 42 3 0 1 42 26198096 26198055 2.26e-09 63.5
"SNP_FB_0424909" "chr13A" 92.857 42 3 0 1 42 26244236 26244195 2.26e-09 63.5
"SNP_FB_0424909" "chr13A" 92.857 42 3 0 1 42 26247276 26247235 2.26e-09 63.5
"SNP_FB_0424909" "chr13A" 92.857 42 3 0 1 42 26386403 26386362 2.26e-09 63.5
"SNP_FB_0424909" "chr13A" 92.857 42 3 0 1 42 26437667 26437626 2.26e-09 63.5
"SNP_FB_0424909" "chr13A" 92.857 42 3 0 1 42 26443957 26443916 2.26e-09 63.5
"SNP_FB_0424909" "chr13A" 92.857 42 3 0 1 42 26806793 26806752 2.26e-09 63.5
"SNP_FB_0424909" "chr13A" 92.857 42 3 0 1 42 27048600 27048559 2.26e-09 63.5
"SNP_FB_0424909" "chr13A" 92.857 42 3 0 1 42 27061180 27061139 2.26e-09 63.5
"SNP_FB_0424909" "chr13A" 92.857 42 3 0 1 42 27624213 27624254 2.26e-09 63.5
"SNP_FB_0424909" "chr13A" 92.857 42 3 0 1 42 27819143 27819102 2.26e-09 63.5
"SNP_FB_0424909" "chr13A" 92.857 42 3 0 1 42 28866967 28867008 2.26e-09 63.5
"SNP_FB_0424909" "chr13A" 92.857 42 3 0 1 42 28971365 28971406 2.26e-09 63.5
"SNP_FB_0424909" "chr13A" 92.857 42 3 0 1 42 28985239 28985280 2.26e-09 63.5
"SNP_FB_0424909" "chr13A" 92.857 42 3 0 1 42 30008830 30008871 2.26e-09 63.5
"SNP_FB_0424909" "chr13A" 92.857 42 3 0 1 42 30021897 30021938 2.26e-09 63.5
"SNP_FB_0424909" "chr13A" 92.857 42 3 0 1 42 30189636 30189595 2.26e-09 63.5
"SNP_FB_0424909" "chr13A" 92.857 42 3 0 1 42 31423463 31423504 2.26e-09 63.5
"SNP_FB_0424909" "chr13A" 92.857 42 3 0 1 42 33645870 33645829 2.26e-09 63.5
"SNP_FB_0424909" "chr13A" 92.857 42 3 0 1 42 33658081 33658040 2.26e-09 63.5
"SNP_FB_0424909" "chr13A" 92.857 42 3 0 1 42 33937230 33937271 2.26e-09 63.5
"SNP_FB_0424909" "chr13A" 92.857 42 3 0 1 42 34013594 34013553 2.26e-09 63.5
"SNP_FB_0424909" "chr13A" 92.857 42 3 0 1 42 35818067 35818108 2.26e-09 63.5
"SNP_FB_0424909" "chr13A" 92.857 42 3 0 1 42 35872604 35872645 2.26e-09 63.5
"SNP_FB_0424909" "chr13A" 92.857 42 3 0 1 42 36008280 36008239 2.26e-09 63.5
"SNP_FB_0424909" "chr13A" 92.857 42 3 0 1 42 36756733 36756774 2.26e-09 63.5
"SNP_FB_0424909" "chr13A" 92.857 42 3 0 1 42 36855696 36855737 2.26e-09 63.5
"SNP_FB_0424909" "chr13A" 92.857 42 3 0 1 42 36981178 36981219 2.26e-09 63.5
"SNP_FB_0424909" "chr13A" 92.857 42 3 0 1 42 37029015 37028974 2.26e-09 63.5
"SNP_FB_0424909" "chr13A" 92.857 42 3 0 1 42 37043052 37043093 2.26e-09 63.5
"SNP_FB_0424909" "chr13A" 92.857 42 3 0 1 42 37611867 37611826 2.26e-09 63.5
"SNP_FB_0424909" "chr13A" 92.857 42 3 0 1 42 37718273 37718314 2.26e-09 63.5
"SNP_FB_0424909" "chr13A" 92.857 42 3 0 1 42 37882559 37882600 2.26e-09 63.5
"SNP_FB_0424909" "chr13A" 92.857 42 3 0 1 42 38658484 38658443 2.26e-09 63.5
"SNP_FB_0424909" "chr13A" 92.857 42 3 0 1 42 39169049 39169008 2.26e-09 63.5
"SNP_FB_0424909" "chr13A" 92.857 42 3 0 1 42 39381880 39381921 2.26e-09 63.5
"SNP_FB_0424909" "chr13A" 92.857 42 3 0 1 42 39680284 39680325 2.26e-09 63.5
"SNP_FB_0424909" "chr13A" 92.857 42 3 0 1 42 40045765 40045806 2.26e-09 63.5
"SNP_FB_0424909" "chr13A" 92.857 42 3 0 1 42 41155591 41155550 2.26e-09 63.5
"SNP_FB_0424909" "chr13A" 92.857 42 3 0 1 42 41159039 41158998 2.26e-09 63.5
"SNP_FB_0424909" "chr13A" 92.857 42 3 0 1 42 41608176 41608217 2.26e-09 63.5
"SNP_FB_0424909" "chr13A" 92.857 42 3 0 1 42 41656229 41656270 2.26e-09 63.5
"SNP_FB_0424909" "chr13A" 92.857 42 3 0 1 42 42179838 42179797 2.26e-09 63.5
"SNP_FB_0424909" "chr13A" 92.857 42 3 0 1 42 42182384 42182343 2.26e-09 63.5
"SNP_FB_0424909" "chr13A" 92.857 42 3 0 1 42 42186831 42186790 2.26e-09 63.5
"SNP_FB_0424909" "chr13A" 92.857 42 3 0 1 42 42191314 42191273 2.26e-09 63.5
"SNP_FB_0424909" "chr13A" 92.857 42 3 0 1 42 42476728 42476769 2.26e-09 63.5
"SNP_FB_0424909" "chr13A" 92.857 42 3 0 1 42 42948975 42949016 2.26e-09 63.5
"SNP_FB_0424909" "chr13A" 92.857 42 3 0 1 42 43129366 43129407 2.26e-09 63.5
"SNP_FB_0424909" "chr13A" 92.857 42 3 0 1 42 45038695 45038736 2.26e-09 63.5
"SNP_FB_0424909" "chr13A" 92.857 42 3 0 1 42 45080817 45080776 2.26e-09 63.5
"SNP_FB_0424909" "chr13A" 92.857 42 3 0 1 42 45328321 45328280 2.26e-09 63.5
"SNP_FB_0424909" "chr13A" 92.857 42 3 0 1 42 45689690 45689731 2.26e-09 63.5
"SNP_FB_0424909" "chr13A" 92.857 42 3 0 1 42 46087939 46087980 2.26e-09 63.5
"SNP_FB_0424909" "chr13A" 92.683 41 3 0 1 41 1571829 1571789 7.88e-09 61.7
"SNP_FB_0424909" "chr13A" 92.683 41 3 0 1 41 2421377 2421337 7.88e-09 61.7
"SNP_FB_0424909" "chr13A" 92.683 41 3 0 2 42 12529401 12529361 7.88e-09 61.7
"SNP_FB_0424909" "chr13A" 92.683 41 3 0 2 42 12672366 12672406 7.88e-09 61.7
"SNP_FB_0424909" "chr13A" 92.683 41 3 0 2 42 15108394 15108434 7.88e-09 61.7
"SNP_FB_0424909" "chr13A" 92.683 41 3 0 2 42 20848552 20848592 7.88e-09 61.7
"SNP_FB_0424909" "chr13A" 92.683 41 3 0 1 41 21210428 21210468 7.88e-09 61.7
"SNP_FB_0424909" "chr13A" 92.683 41 3 0 2 42 21402980 21403020 7.88e-09 61.7
"SNP_FB_0424909" "chr13A" 92.683 41 3 0 1 41 22151234 22151194 7.88e-09 61.7
"SNP_FB_0424909" "chr13A" 92.683 41 3 0 2 42 25205350 25205310 7.88e-09 61.7
"SNP_FB_0424909" "chr13A" 92.683 41 3 0 2 42 25997186 25997146 7.88e-09 61.7
"SNP_FB_0424909" "chr13A" 92.683 41 3 0 2 42 26010083 26010043 7.88e-09 61.7
"SNP_FB_0424909" "chr13A" 92.683 41 3 0 2 42 31354160 31354120 7.88e-09 61.7
"SNP_FB_0424909" "chr13A" 92.683 41 3 0 2 42 42064340 42064380 7.88e-09 61.7
"SNP_FB_0424909" "chr13A" 92.683 41 3 0 2 42 43471784 43471824 7.88e-09 61.7
"SNP_FB_0424909" "chr13A" 92.683 41 3 0 2 42 44478144 44478104 7.88e-09 61.7
"SNP_FB_0424909" "chr13A" 90.698 43 4 0 1 43 13775220 13775262 7.88e-09 60.8
"SNP_FB_0424909" "chr13A" 87.5 48 6 0 1 48 14991242 14991289 7.88e-09 60.8
"SNP_FB_0424909" "chr13A" 90.698 43 4 0 1 43 16167535 16167493 7.88e-09 60.8
"SNP_FB_0424909" "chr13A" 90.698 43 4 0 1 43 18320985 18320943 7.88e-09 60.8
"SNP_FB_0424909" "chr13A" 92.5 40 3 0 3 42 28545598 28545559 2.75e-08 59.9
"SNP_FB_0424909" "chr13A" 92.5 40 3 0 3 42 28568822 28568783 2.75e-08 59.9
"SNP_FB_0424909" "chr13A" 90.476 42 4 0 1 42 929 970 2.75e-08 59
"SNP_FB_0424909" "chr13A" 90.476 42 4 0 1 42 60036 60077 2.75e-08 59
"SNP_FB_0424909" "chr13A" 90.476 42 4 0 1 42 1877697 1877738 2.75e-08 59
"SNP_FB_0424909" "chr13A" 90.476 42 4 0 1 42 3190802 3190761 2.75e-08 59
"SNP_FB_0424909" "chr13A" 90.476 42 4 0 1 42 6545905 6545946 2.75e-08 59
"SNP_FB_0424909" "chr13A" 90.476 42 4 0 1 42 7531265 7531224 2.75e-08 59
"SNP_FB_0424909" "chr13A" 90.476 42 4 0 1 42 8632153 8632194 2.75e-08 59
"SNP_FB_0424909" "chr13A" 90.476 42 4 0 1 42 9694871 9694912 2.75e-08 59
"SNP_FB_0424909" "chr13A" 90.476 42 4 0 1 42 10138602 10138561 2.75e-08 59
"SNP_FB_0424909" "chr13A" 90.476 42 4 0 1 42 10271726 10271767 2.75e-08 59
"SNP_FB_0424909" "chr13A" 90.476 42 4 0 1 42 10484579 10484538 2.75e-08 59
"SNP_FB_0424909" "chr13A" 90.476 42 4 0 1 42 11942093 11942052 2.75e-08 59
"SNP_FB_0424909" "chr13A" 90.476 42 4 0 1 42 11949975 11949934 2.75e-08 59
"SNP_FB_0424909" "chr13A" 90.476 42 4 0 1 42 12541657 12541616 2.75e-08 59
"SNP_FB_0424909" "chr13A" 90.476 42 4 0 1 42 12637098 12637057 2.75e-08 59
"SNP_FB_0424909" "chr13A" 90.476 42 4 0 1 42 12781134 12781175 2.75e-08 59
"SNP_FB_0424909" "chr13A" 90.476 42 4 0 1 42 12789580 12789539 2.75e-08 59
"SNP_FB_0424909" "chr13A" 90.476 42 4 0 1 42 13400395 13400354 2.75e-08 59
"SNP_FB_0424909" "chr13A" 90.476 42 4 0 1 42 13559562 13559603 2.75e-08 59
"SNP_FB_0424909" "chr13A" 90.476 42 4 0 1 42 14484458 14484499 2.75e-08 59
"SNP_FB_0424909" "chr13A" 90.476 42 4 0 1 42 14556990 14557031 2.75e-08 59
"SNP_FB_0424909" "chr13A" 90.476 42 4 0 1 42 14847689 14847648 2.75e-08 59
"SNP_FB_0424909" "chr13A" 90.476 42 4 0 1 42 14893593 14893552 2.75e-08 59
"SNP_FB_0424909" "chr13A" 90.476 42 4 0 1 42 15232966 15232925 2.75e-08 59
"SNP_FB_0424909" "chr13A" 90.476 42 4 0 1 42 15236543 15236502 2.75e-08 59
"SNP_FB_0424909" "chr13A" 90.476 42 4 0 1 42 16358629 16358588 2.75e-08 59
"SNP_FB_0424909" "chr13A" 90.476 42 4 0 1 42 16372007 16371966 2.75e-08 59
"SNP_FB_0424909" "chr13A" 90.476 42 4 0 1 42 16703499 16703458 2.75e-08 59
"SNP_FB_0424909" "chr13A" 90.476 42 4 0 1 42 16970952 16970911 2.75e-08 59
"SNP_FB_0424909" "chr13A" 90.476 42 4 0 1 42 17126507 17126548 2.75e-08 59
"SNP_FB_0424909" "chr13A" 90.476 42 4 0 1 42 17997271 17997312 2.75e-08 59
"SNP_FB_0424909" "chr13A" 90.476 42 4 0 1 42 18487381 18487422 2.75e-08 59
"SNP_FB_0424909" "chr13A" 90.476 42 4 0 1 42 18644293 18644334 2.75e-08 59
"SNP_FB_0424909" "chr13A" 90.476 42 4 0 1 42 18670616 18670575 2.75e-08 59
"SNP_FB_0424909" "chr13A" 90.476 42 4 0 1 42 18694710 18694751 2.75e-08 59
"SNP_FB_0424909" "chr13A" 90.476 42 4 0 1 42 19019729 19019770 2.75e-08 59
"SNP_FB_0424909" "chr13A" 90.476 42 4 0 1 42 20263692 20263733 2.75e-08 59
"SNP_FB_0424909" "chr13A" 90.476 42 4 0 1 42 21449314 21449355 2.75e-08 59
"SNP_FB_0424909" "chr13A" 90.476 42 4 0 1 42 21589360 21589319 2.75e-08 59
"SNP_FB_0424909" "chr13A" 90.476 42 4 0 1 42 21921705 21921664 2.75e-08 59
"SNP_FB_0424909" "chr13A" 90.476 42 4 0 1 42 22075451 22075410 2.75e-08 59
"SNP_FB_0424909" "chr13A" 90.476 42 4 0 1 42 23015574 23015615 2.75e-08 59
"SNP_FB_0424909" "chr13A" 90.476 42 4 0 1 42 23463218 23463177 2.75e-08 59
"SNP_FB_0424909" "chr13A" 90.476 42 4 0 1 42 23519952 23519911 2.75e-08 59
"SNP_FB_0424909" "chr13A" 90.476 42 4 0 1 42 23682957 23682916 2.75e-08 59
"SNP_FB_0424909" "chr13A" 90.476 42 4 0 1 42 23721742 23721783 2.75e-08 59
"SNP_FB_0424909" "chr13A" 90.476 42 4 0 1 42 23833011 23833052 2.75e-08 59
"SNP_FB_0424909" "chr13A" 90.476 42 4 0 1 42 23947732 23947773 2.75e-08 59
"SNP_FB_0424909" "chr13A" 90.476 42 4 0 1 42 23958226 23958267 2.75e-08 59
"SNP_FB_0424909" "chr13A" 90.476 42 4 0 1 42 24108761 24108720 2.75e-08 59
"SNP_FB_0424909" "chr13A" 90.476 42 4 0 2 43 24517744 24517703 2.75e-08 59
"SNP_FB_0424909" "chr13A" 90.476 42 4 0 1 42 26356578 26356537 2.75e-08 59
"SNP_FB_0424909" "chr13A" 90.476 42 4 0 1 42 26876787 26876746 2.75e-08 59
"SNP_FB_0424909" "chr13A" 90.476 42 4 0 1 42 27113191 27113150 2.75e-08 59
"SNP_FB_0424909" "chr13A" 90.476 42 4 0 1 42 27642498 27642457 2.75e-08 59
"SNP_FB_0424909" "chr13A" 90.476 42 4 0 1 42 28007694 28007735 2.75e-08 59
"SNP_FB_0424909" "chr13A" 90.476 42 4 0 1 42 28726400 28726359 2.75e-08 59
"SNP_FB_0424909" "chr13A" 90.476 42 4 0 1 42 29044941 29044982 2.75e-08 59
"SNP_FB_0424909" "chr13A" 90.476 42 4 0 1 42 29858438 29858479 2.75e-08 59
"SNP_FB_0424909" "chr13A" 90.476 42 4 0 1 42 30263187 30263146 2.75e-08 59
"SNP_FB_0424909" "chr13A" 90.476 42 4 0 1 42 30618001 30617960 2.75e-08 59
"SNP_FB_0424909" "chr13A" 90.476 42 4 0 1 42 31216738 31216779 2.75e-08 59
"SNP_FB_0424909" "chr13A" 90.476 42 4 0 1 42 31719195 31719236 2.75e-08 59
"SNP_FB_0424909" "chr13A" 90.476 42 4 0 1 42 32361814 32361773 2.75e-08 59
"SNP_FB_0424909" "chr13A" 90.476 42 4 0 1 42 32401830 32401789 2.75e-08 59
"SNP_FB_0424909" "chr13A" 90.476 42 4 0 1 42 32471164 32471205 2.75e-08 59
"SNP_FB_0424909" "chr13A" 90.476 42 4 0 1 42 32481416 32481457 2.75e-08 59
"SNP_FB_0424909" "chr13A" 90.476 42 4 0 1 42 32809696 32809737 2.75e-08 59
"SNP_FB_0424909" "chr13A" 90.476 42 4 0 1 42 33099439 33099398 2.75e-08 59
"SNP_FB_0424909" "chr13A" 90.476 42 4 0 1 42 34570007 34570048 2.75e-08 59
"SNP_FB_0424909" "chr13A" 90.476 42 4 0 1 42 34831518 34831477 2.75e-08 59
"SNP_FB_0424909" "chr13A" 90.476 42 4 0 1 42 34976537 34976496 2.75e-08 59
"SNP_FB_0424909" "chr13A" 90.476 42 4 0 1 42 35361608 35361649 2.75e-08 59
"SNP_FB_0424909" "chr13A" 90.476 42 4 0 1 42 35802921 35802962 2.75e-08 59
"SNP_FB_0424909" "chr13A" 90.476 42 4 0 1 42 36289672 36289631 2.75e-08 59
"SNP_FB_0424909" "chr13A" 90.476 42 4 0 1 42 36480557 36480516 2.75e-08 59
"SNP_FB_0424909" "chr13A" 90.476 42 4 0 1 42 36798245 36798204 2.75e-08 59
"SNP_FB_0424909" "chr13A" 90.476 42 4 0 1 42 36894930 36894889 2.75e-08 59
"SNP_FB_0424909" "chr13A" 90.476 42 4 0 1 42 38770295 38770254 2.75e-08 59
"SNP_FB_0424909" "chr13A" 90.476 42 4 0 1 42 39026480 39026521 2.75e-08 59
"SNP_FB_0424909" "chr13A" 90.476 42 4 0 1 42 39814090 39814131 2.75e-08 59
"SNP_FB_0424909" "chr13A" 90.476 42 4 0 1 42 39905397 39905356 2.75e-08 59
"SNP_FB_0424909" "chr13A" 90.476 42 4 0 1 42 40216913 40216872 2.75e-08 59
"SNP_FB_0424909" "chr13A" 90.476 42 4 0 1 42 40236567 40236526 2.75e-08 59
"SNP_FB_0424909" "chr13A" 90.476 42 4 0 1 42 40422805 40422764 2.75e-08 59
"SNP_FB_0424909" "chr13A" 90.476 42 4 0 1 42 40510114 40510073 2.75e-08 59
"SNP_FB_0424909" "chr13A" 90.476 42 4 0 1 42 40637301 40637342 2.75e-08 59
"SNP_FB_0424909" "chr13A" 90.476 42 4 0 1 42 41789036 41788995 2.75e-08 59
"SNP_FB_0424909" "chr13A" 90.476 42 4 0 1 42 42095426 42095385 2.75e-08 59
"SNP_FB_0424909" "chr13A" 90.476 42 4 0 1 42 42199729 42199688 2.75e-08 59
"SNP_FB_0424909" "chr13A" 90.476 42 4 0 1 42 42224591 42224550 2.75e-08 59
"SNP_FB_0424909" "chr13A" 90.476 42 4 0 1 42 43038436 43038395 2.75e-08 59
"SNP_FB_0424909" "chr13A" 90.476 42 4 0 1 42 43216559 43216600 2.75e-08 59
"SNP_FB_0424909" "chr13A" 90.476 42 4 0 1 42 43231479 43231520 2.75e-08 59
"SNP_FB_0424909" "chr13A" 90.476 42 4 0 1 42 43379835 43379876 2.75e-08 59
"SNP_FB_0424909" "chr13A" 90.476 42 4 0 1 42 44089772 44089813 2.75e-08 59
"SNP_FB_0424909" "chr13A" 90.476 42 4 0 1 42 44337433 44337474 2.75e-08 59
"SNP_FB_0424909" "chr13A" 90.476 42 4 0 1 42 44431010 44431051 2.75e-08 59
"SNP_FB_0424909" "chr13A" 90.476 42 4 0 1 42 45212987 45213028 2.75e-08 59
"SNP_FB_0424909" "chr13A" 92.308 39 3 0 4 42 22243255 22243217 9.6e-08 58.1
"SNP_FB_0424909" "chr13A" 90.244 41 4 0 2 42 5775929 5775969 9.6e-08 57.2
"SNP_FB_0424909" "chr13A" 90.244 41 4 0 1 41 6995692 6995652 9.6e-08 57.2
"SNP_FB_0424909" "chr13A" 90.244 41 4 0 1 41 7944255 7944295 9.6e-08 57.2
"SNP_FB_0424909" "chr13A" 90.244 41 4 0 1 41 8900990 8900950 9.6e-08 57.2
"SNP_FB_0424909" "chr13A" 90.244 41 4 0 1 41 10843744 10843704 9.6e-08 57.2
"SNP_FB_0424909" "chr13A" 90.244 41 4 0 2 42 11946055 11946095 9.6e-08 57.2
"SNP_FB_0424909" "chr13A" 90.244 41 4 0 1 41 13641453 13641493 9.6e-08 57.2
"SNP_FB_0424909" "chr13A" 90.244 41 4 0 1 41 14867540 14867580 9.6e-08 57.2
"SNP_FB_0424909" "chr13A" 90.244 41 4 0 1 41 17230814 17230774 9.6e-08 57.2
"SNP_FB_0424909" "chr13A" 90.244 41 4 0 1 41 24012157 24012197 9.6e-08 57.2
"SNP_FB_0424909" "chr13A" 90.244 41 4 0 1 41 24276993 24276953 9.6e-08 57.2
"SNP_FB_0424909" "chr13A" 90.244 41 4 0 1 41 24283017 24282977 9.6e-08 57.2
"SNP_FB_0424909" "chr13A" 90.244 41 4 0 2 42 24596960 24597000 9.6e-08 57.2
"SNP_FB_0424909" "chr13A" 90.244 41 4 0 1 41 26544699 26544739 9.6e-08 57.2
"SNP_FB_0424909" "chr13A" 90.244 41 4 0 1 41 27900531 27900571 9.6e-08 57.2
"SNP_FB_0424909" "chr13A" 90.244 41 4 0 1 41 28418029 28417989 9.6e-08 57.2
"SNP_FB_0424909" "chr13A" 90.244 41 4 0 1 41 28429184 28429144 9.6e-08 57.2
"SNP_FB_0424909" "chr13A" 90.244 41 4 0 1 41 29058721 29058761 9.6e-08 57.2
"SNP_FB_0424909" "chr13A" 90.244 41 4 0 1 41 29203123 29203083 9.6e-08 57.2
"SNP_FB_0424909" "chr13A" 90.244 41 4 0 1 41 29952231 29952271 9.6e-08 57.2
"SNP_FB_0424909" "chr13A" 90.244 41 4 0 1 41 29964514 29964554 9.6e-08 57.2
"SNP_FB_0424909" "chr13A" 90.244 41 4 0 1 41 30250191 30250151 9.6e-08 57.2
"SNP_FB_0424909" "chr13A" 90.244 41 4 0 1 41 30315981 30316021 9.6e-08 57.2
"SNP_FB_0424909" "chr13A" 90.244 41 4 0 1 41 30331820 30331780 9.6e-08 57.2
"SNP_FB_0424909" "chr13A" 90.244 41 4 0 1 41 30509030 30509070 9.6e-08 57.2
"SNP_FB_0424909" "chr13A" 90.244 41 4 0 1 41 31881790 31881830 9.6e-08 57.2
"SNP_FB_0424909" "chr13A" 90.244 41 4 0 1 41 31916145 31916105 9.6e-08 57.2
"SNP_FB_0424909" "chr13A" 90.244 41 4 0 1 41 31927235 31927195 9.6e-08 57.2
"SNP_FB_0424909" "chr13A" 90.244 41 4 0 1 41 31939760 31939800 9.6e-08 57.2
"SNP_FB_0424909" "chr13A" 90.244 41 4 0 1 41 35916768 35916728 9.6e-08 57.2
"SNP_FB_0424909" "chr13A" 90.244 41 4 0 1 41 36520702 36520662 9.6e-08 57.2
"SNP_FB_0424909" "chr13A" 90.244 41 4 0 2 42 36609340 36609380 9.6e-08 57.2
"SNP_FB_0424909" "chr13A" 90.244 41 4 0 2 42 39195792 39195832 9.6e-08 57.2
"SNP_FB_0424909" "chr13A" 90.244 41 4 0 1 41 40678441 40678401 9.6e-08 57.2
"SNP_FB_0424909" "chr13A" 90.244 41 4 0 1 41 40762253 40762293 9.6e-08 57.2
"SNP_FB_0424909" "chr13A" 90.244 41 4 0 1 41 40987896 40987936 9.6e-08 57.2
"SNP_FB_0424909" "chr13A" 90.244 41 4 0 1 41 43163767 43163727 9.6e-08 57.2
"SNP_FB_0424909" "chr13A" 90.244 41 4 0 2 42 43433447 43433487 9.6e-08 57.2
"SNP_FB_0424909" "chr13A" 90.244 41 4 0 2 42 44234954 44234914 9.6e-08 57.2
"SNP_FB_0424909" "chr13A" 90.244 41 4 0 1 41 44358086 44358046 9.6e-08 57.2
"SNP_FB_0424909" "chr13A" 90.244 41 4 0 1 41 45228602 45228642 9.6e-08 57.2
"SNP_FB_0424909" "chr13A" 90.244 41 4 0 1 41 45241509 45241549 9.6e-08 57.2
"SNP_FB_0424909" "chr13A" 90.244 41 4 0 1 41 45408480 45408440 9.6e-08 57.2
"SNP_FB_0424909" "chr13A" 90.244 41 4 0 1 41 45414616 45414576 9.6e-08 57.2
"SNP_FB_0424909" "chr13A" 90.244 41 4 0 1 41 45449887 45449927 9.6e-08 57.2
"SNP_FB_0424909" "chr13A" 90.244 41 4 0 1 41 46421861 46421821 9.6e-08 57.2
"SNP_FB_0424909" "chr13A" 90.244 41 4 0 1 41 46521738 46521778 9.6e-08 57.2
"SNP_FB_0424909" "chr13A" 90.244 41 4 0 1 41 46594794 46594834 9.6e-08 57.2
"SNP_FB_0424909" "chr13A" 92.105 38 3 0 11 48 9988957 9988994 3.35e-07 56.3
"SNP_FB_0424909" "chr13A" 92.105 38 3 0 5 42 25491798 25491761 3.35e-07 56.3
"SNP_FB_0424909" "chr13A" 90 40 4 0 3 42 746413 746374 3.35e-07 55.4
"SNP_FB_0424909" "chr13A" 84 50 8 0 1 50 2706953 2706904 3.35e-07 55.4
"SNP_FB_0424909" "chr13A" 84 50 8 0 1 50 22665490 22665441 3.35e-07 55.4
"SNP_FB_0424909" "chr13A" 84 50 8 0 1 50 22665828 22665779 3.35e-07 55.4
"SNP_FB_0424909" "chr13A" 90 40 4 0 1 40 24285188 24285149 3.35e-07 55.4
"SNP_FB_0424909" "chr13A" 94.286 35 2 0 9 43 27960846 27960880 3.35e-07 55.4
"SNP_FB_0424909" "chr13A" 90 40 4 0 2 41 34281987 34282026 3.35e-07 55.4
"SNP_FB_0424909" "chr13A" 90 40 4 0 2 41 38141743 38141782 3.35e-07 55.4
"SNP_FB_0424909" "chr13A" 84 50 8 0 1 50 39540714 39540763 3.35e-07 55.4
"SNP_FB_0424909" "chr13A" 84 50 8 0 1 50 39615849 39615898 3.35e-07 55.4
"SNP_FB_0424909" "chr13A" 90 40 4 0 1 40 44970704 44970665 3.35e-07 55.4
"SNP_FB_0424909" "chr13A" 90 40 4 0 1 40 44985527 44985488 3.35e-07 55.4
"SNP_FB_0424909" "chr13A" 88.095 42 5 0 1 42 8717418 8717377 1.17e-06 54.5
"SNP_FB_0424909" "chr13A" 88.095 42 5 0 1 42 10723169 10723128 1.17e-06 54.5
"SNP_FB_0424909" "chr13A" 88.095 42 5 0 1 42 12567338 12567297 1.17e-06 54.5
"SNP_FB_0424909" "chr13A" 88.095 42 5 0 1 42 12569836 12569795 1.17e-06 54.5
"SNP_FB_0424909" "chr13A" 88.095 42 5 0 1 42 12812644 12812603 1.17e-06 54.5
"SNP_FB_0424909" "chr13A" 88.095 42 5 0 1 42 16533939 16533898 1.17e-06 54.5
"SNP_FB_0424909" "chr13A" 88.095 42 5 0 1 42 17862086 17862127 1.17e-06 54.5
"SNP_FB_0424909" "chr13A" 88.095 42 5 0 1 42 18829033 18828992 1.17e-06 54.5
"SNP_FB_0424909" "chr13A" 88.095 42 5 0 1 42 19045912 19045953 1.17e-06 54.5
"SNP_FB_0424909" "chr13A" 88.095 42 5 0 1 42 20767702 20767661 1.17e-06 54.5
"SNP_FB_0424909" "chr13A" 88.095 42 5 0 1 42 22722689 22722730 1.17e-06 54.5
"SNP_FB_0424909" "chr13A" 88.095 42 5 0 1 42 22874005 22874046 1.17e-06 54.5
"SNP_FB_0424909" "chr13A" 88.095 42 5 0 1 42 23668931 23668890 1.17e-06 54.5
"SNP_FB_0424909" "chr13A" 88.095 42 5 0 1 42 23798208 23798249 1.17e-06 54.5
"SNP_FB_0424909" "chr13A" 88.095 42 5 0 1 42 23892993 23892952 1.17e-06 54.5
"SNP_FB_0424909" "chr13A" 88.095 42 5 0 1 42 24679655 24679696 1.17e-06 54.5
"SNP_FB_0424909" "chr13A" 88.095 42 5 0 1 42 25461207 25461166 1.17e-06 54.5
"SNP_FB_0424909" "chr13A" 88.095 42 5 0 1 42 26337735 26337776 1.17e-06 54.5
"SNP_FB_0424909" "chr13A" 88.095 42 5 0 1 42 26580663 26580704 1.17e-06 54.5
"SNP_FB_0424909" "chr13A" 88.095 42 5 0 1 42 26759933 26759974 1.17e-06 54.5
"SNP_FB_0424909" "chr13A" 88.095 42 5 0 1 42 27103782 27103823 1.17e-06 54.5
"SNP_FB_0424909" "chr13A" 88.095 42 5 0 1 42 27541295 27541254 1.17e-06 54.5
"SNP_FB_0424909" "chr13A" 88.095 42 5 0 1 42 27663170 27663211 1.17e-06 54.5
"SNP_FB_0424909" "chr13A" 88.095 42 5 0 1 42 27674979 27675020 1.17e-06 54.5
"SNP_FB_0424909" "chr13A" 88.095 42 5 0 1 42 27880856 27880815 1.17e-06 54.5
"SNP_FB_0424909" "chr13A" 88.095 42 5 0 1 42 28741650 28741609 1.17e-06 54.5
"SNP_FB_0424909" "chr13A" 88.095 42 5 0 1 42 28887747 28887706 1.17e-06 54.5
"SNP_FB_0424909" "chr13A" 88.095 42 5 0 1 42 28901515 28901474 1.17e-06 54.5
"SNP_FB_0424909" "chr13A" 88.095 42 5 0 1 42 30436829 30436870 1.17e-06 54.5
"SNP_FB_0424909" "chr13A" 88.095 42 5 0 1 42 30610412 30610453 1.17e-06 54.5
"SNP_FB_0424909" "chr13A" 88.095 42 5 0 1 42 32919672 32919631 1.17e-06 54.5
"SNP_FB_0424909" "chr13A" 88.095 42 5 0 1 42 33486579 33486620 1.17e-06 54.5
"SNP_FB_0424909" "chr13A" 88.095 42 5 0 1 42 34848999 34848958 1.17e-06 54.5
"SNP_FB_0424909" "chr13A" 88.095 42 5 0 1 42 36549530 36549489 1.17e-06 54.5
"SNP_FB_0424909" "chr13A" 88.095 42 5 0 1 42 38113732 38113773 1.17e-06 54.5
"SNP_FB_0424909" "chr13A" 88.095 42 5 0 1 42 38739124 38739083 1.17e-06 54.5
"SNP_FB_0424909" "chr13A" 88.095 42 5 0 1 42 39743259 39743218 1.17e-06 54.5
"SNP_FB_0424909" "chr13A" 88.095 42 5 0 1 42 41087308 41087267 1.17e-06 54.5
"SNP_FB_0424909" "chr13A" 88.095 42 5 0 1 42 42023705 42023746 1.17e-06 54.5
"SNP_FB_0424909" "chr13A" 88.095 42 5 0 1 42 42277146 42277187 1.17e-06 54.5
"SNP_FB_0424909" "chr13A" 88.095 42 5 0 1 42 42515460 42515501 1.17e-06 54.5
"SNP_FB_0424909" "chr13A" 88.095 42 5 0 1 42 42662477 42662436 1.17e-06 54.5
"SNP_FB_0424909" "chr13A" 88.095 42 5 0 1 42 42675177 42675218 1.17e-06 54.5
"SNP_FB_0424909" "chr13A" 88.095 42 5 0 1 42 43600784 43600825 1.17e-06 54.5
"SNP_FB_0424909" "chr13A" 88.095 42 5 0 1 42 43703871 43703830 1.17e-06 54.5
"SNP_FB_0424909" "chr13A" 88.095 42 5 0 1 42 43714995 43714954 1.17e-06 54.5
"SNP_FB_0424909" "chr13A" 88.095 42 5 0 1 42 44386324 44386283 1.17e-06 54.5
"SNP_FB_0424909" "chr13A" 88.095 42 5 0 1 42 44397033 44396992 1.17e-06 54.5
"SNP_FB_0424909" "chr13A" 88.095 42 5 0 1 42 44458664 44458705 1.17e-06 54.5
"SNP_FB_0424909" "chr13A" 88.095 42 5 0 1 42 45380555 45380514 1.17e-06 54.5
"SNP_FB_0424909" "chr13A" 88.095 42 5 0 1 42 45856893 45856934 1.17e-06 54.5
"SNP_FB_0424909" "chr13A" 91.892 37 3 0 3 39 45929877 45929913 1.17e-06 54.5
"SNP_FB_0424909" "chr13A" 89.744 39 4 0 11 49 24412381 24412419 1.17e-06 53.6
"SNP_FB_0424909" "chr13A" 83.673 49 8 0 1 49 25721728 25721680 1.17e-06 53.6
"SNP_FB_0424909" "chr13A" 89.744 39 4 0 1 39 30424935 30424973 1.17e-06 53.6
"SNP_FB_0424909" "chr13A" 89.744 39 4 0 1 39 30761395 30761433 1.17e-06 53.6
"SNP_FB_0424909" "chr13A" 83.673 49 8 0 1 49 44182142 44182190 1.17e-06 53.6
"SNP_FB_0424909" "chr13A" 89.744 39 4 0 1 39 46321446 46321484 1.17e-06 53.6
"SNP_FB_0424909" "chr13A" 89.744 39 4 0 1 39 46696401 46696363 1.17e-06 53.6
"SNP_FB_0424909" "chr13A" 87.805 41 5 0 2 42 3005149 3005109 4.08e-06 52.7
"SNP_FB_0424909" "chr13A" 87.805 41 5 0 2 42 3033846 3033806 4.08e-06 52.7
"SNP_FB_0424909" "chr13A" 87.805 41 5 0 2 42 8760948 8760988 4.08e-06 52.7
"SNP_FB_0424909" "chr13A" 87.805 41 5 0 1 41 10838975 10839015 4.08e-06 52.7
"SNP_FB_0424909" "chr13A" 87.805 41 5 0 1 41 13277500 13277540 4.08e-06 52.7
"SNP_FB_0424909" "chr13A" 87.805 41 5 0 1 41 13828432 13828392 4.08e-06 52.7
"SNP_FB_0424909" "chr13A" 87.805 41 5 0 1 41 13840899 13840859 4.08e-06 52.7
"SNP_FB_0424909" "chr13A" 87.805 41 5 0 2 42 15763589 15763629 4.08e-06 52.7
"SNP_FB_0424909" "chr13A" 87.805 41 5 0 1 41 18515270 18515230 4.08e-06 52.7
"SNP_FB_0424909" "chr13A" 87.805 41 5 0 1 41 27589741 27589781 4.08e-06 52.7
"SNP_FB_0424909" "chr13A" 87.805 41 5 0 1 41 27602137 27602177 4.08e-06 52.7
"SNP_FB_0424909" "chr13A" 87.805 41 5 0 1 41 28304654 28304694 4.08e-06 52.7
"SNP_FB_0424909" "chr13A" 87.805 41 5 0 1 41 31574734 31574694 4.08e-06 52.7
"SNP_FB_0424909" "chr13A" 87.805 41 5 0 2 42 34789374 34789414 4.08e-06 52.7
"SNP_FB_0424909" "chr13A" 87.805 41 5 0 1 41 35563074 35563034 4.08e-06 52.7
"SNP_FB_0424909" "chr13A" 87.805 41 5 0 1 41 41238971 41239011 4.08e-06 52.7
"SNP_FB_0424909" "chr13A" 87.805 41 5 0 2 42 43640685 43640645 4.08e-06 52.7
"SNP_FB_0424909" "chr13A" 87.805 41 5 0 2 42 43652339 43652299 4.08e-06 52.7
"SNP_FB_0424909" "chr13A" 87.805 41 5 0 2 42 43949290 43949250 4.08e-06 52.7
"SNP_FB_0424909" "chr13A" 87.805 41 5 0 2 42 44184399 44184439 4.08e-06 52.7
"SNP_FB_0424909" "chr13A" 87.805 41 5 0 2 42 45675572 45675532 4.08e-06 52.7
"SNP_FB_0424909" "chr13A" 83.333 48 8 0 1 48 8623986 8624033 4.08e-06 51.8
"SNP_FB_0424909" "chr13A" 82 50 9 0 1 50 22561060 22561011 1.42e-05 50.9
"SNP_FB_0424909" "chr13A" 82 50 9 0 1 50 42305967 42305918 1.42e-05 50.9
"SNP_FB_0424909" "chr13A" 87.5 40 5 0 1 40 45056655 45056694 1.42e-05 50.9
"SNP_FB_0424909" "chr13A" 87.5 40 5 0 1 40 46043944 46043983 1.42e-05 50.9
"SNP_FB_0424909" "chr13A" 85.714 42 6 0 1 42 438591 438550 1.42e-05 50
"SNP_FB_0424909" "chr13A" 85.714 42 6 0 1 42 706248 706289 1.42e-05 50
"SNP_FB_0424909" "chr13A" 85.714 42 6 0 1 42 709547 709588 1.42e-05 50
"SNP_FB_0424909" "chr13A" 85.714 42 6 0 1 42 742149 742190 1.42e-05 50
"SNP_FB_0424909" "chr13A" 85.714 42 6 0 1 42 992016 992057 1.42e-05 50
"SNP_FB_0424909" "chr13A" 85.714 42 6 0 1 42 2172496 2172455 1.42e-05 50
"SNP_FB_0424909" "chr13A" 85.714 42 6 0 1 42 7895805 7895846 1.42e-05 50
"SNP_FB_0424909" "chr13A" 85.714 42 6 0 1 42 7926029 7925988 1.42e-05 50
"SNP_FB_0424909" "chr13A" 85.714 42 6 0 1 42 8128507 8128466 1.42e-05 50
"SNP_FB_0424909" "chr13A" 85.714 42 6 0 1 42 8132124 8132083 1.42e-05 50
"SNP_FB_0424909" "chr13A" 85.714 42 6 0 1 42 8134476 8134435 1.42e-05 50
"SNP_FB_0424909" "chr13A" 85.714 42 6 0 1 42 8137848 8137807 1.42e-05 50
"SNP_FB_0424909" "chr13A" 85.714 42 6 0 1 42 8911869 8911828 1.42e-05 50
"SNP_FB_0424909" "chr13A" 85.714 42 6 0 1 42 8914748 8914707 1.42e-05 50
"SNP_FB_0424909" "chr13A" 85.714 42 6 0 1 42 12154554 12154513 1.42e-05 50
"SNP_FB_0424909" "chr13A" 85.714 42 6 0 1 42 12917235 12917194 1.42e-05 50
"SNP_FB_0424909" "chr13A" 85.714 42 6 0 1 42 13278061 13278102 1.42e-05 50
"SNP_FB_0424909" "chr13A" 85.714 42 6 0 1 42 17107526 17107567 1.42e-05 50
"SNP_FB_0424909" "chr13A" 85.714 42 6 0 1 42 17711129 17711170 1.42e-05 50
"SNP_FB_0424909" "chr13A" 85.714 42 6 0 1 42 19640543 19640584 1.42e-05 50
"SNP_FB_0424909" "chr13A" 85.714 42 6 0 1 42 23237816 23237857 1.42e-05 50
"SNP_FB_0424909" "chr13A" 85.714 42 6 0 1 42 23251127 23251168 1.42e-05 50
"SNP_FB_0424909" "chr13A" 85.714 42 6 0 1 42 24715136 24715095 1.42e-05 50
"SNP_FB_0424909" "chr13A" 85.714 42 6 0 1 42 24723242 24723201 1.42e-05 50
"SNP_FB_0424909" "chr13A" 85.714 42 6 0 1 42 24727862 24727821 1.42e-05 50
"SNP_FB_0424909" "chr13A" 85.714 42 6 0 1 42 29346613 29346572 1.42e-05 50
"SNP_FB_0424909" "chr13A" 85.714 42 6 0 1 42 29548607 29548566 1.42e-05 50
"SNP_FB_0424909" "chr13A" 85.714 42 6 0 1 42 30105849 30105808 1.42e-05 50
"SNP_FB_0424909" "chr13A" 85.714 42 6 0 1 42 30114231 30114190 1.42e-05 50
"SNP_FB_0424909" "chr13A" 85.714 42 6 0 1 42 30447755 30447714 1.42e-05 50
"SNP_FB_0424909" "chr13A" 85.714 42 6 0 1 42 30844417 30844376 1.42e-05 50
"SNP_FB_0424909" "chr13A" 85.714 42 6 0 1 42 34066024 34065983 1.42e-05 50
"SNP_FB_0424909" "chr13A" 85.714 42 6 0 1 42 34074647 34074606 1.42e-05 50
"SNP_FB_0424909" "chr13A" 85.714 42 6 0 1 42 34624266 34624225 1.42e-05 50
"SNP_FB_0424909" "chr13A" 85.714 42 6 0 1 42 35023201 35023160 1.42e-05 50
"SNP_FB_0424909" "chr13A" 85.714 42 6 0 1 42 37340706 37340747 1.42e-05 50
"SNP_FB_0424909" "chr13A" 85.714 42 6 0 1 42 37354071 37354112 1.42e-05 50
"SNP_FB_0424909" "chr13A" 85.714 42 6 0 1 42 37407750 37407709 1.42e-05 50
"SNP_FB_0424909" "chr13A" 85.714 42 6 0 1 42 37418837 37418796 1.42e-05 50
"SNP_FB_0424909" "chr13A" 85.714 42 6 0 1 42 40629136 40629095 1.42e-05 50
"SNP_FB_0424909" "chr13A" 85.714 42 6 0 1 42 41817898 41817939 1.42e-05 50
"SNP_FB_0424909" "chr13A" 85.714 42 6 0 1 42 43093431 43093472 1.42e-05 50
"SNP_FB_0424909" "chr13A" 85.714 42 6 0 1 42 43482600 43482641 1.42e-05 50
"SNP_FB_0424909" "chr13A" 85.714 42 6 0 1 42 45427005 45426964 1.42e-05 50
"SNP_FB_0424909" "chr13A" 85.714 42 6 0 1 42 45433122 45433163 1.42e-05 50
"SNP_FB_0424909" "chr13A" 85.714 42 6 0 1 42 46188252 46188293 1.42e-05 50
"SNP_FB_0424909" "chr13A" 85.714 42 6 0 1 42 46203037 46203078 1.42e-05 50
"SNP_FB_0424909" "chr13A" 85.714 42 6 0 1 42 46208683 46208724 1.42e-05 50
"SNP_FB_0424909" "chr13A" 91.176 34 3 0 9 42 739116 739149 4.97e-05 49.1
"SNP_FB_0424909" "chr13A" 91.176 34 3 0 9 42 17720233 17720266 4.97e-05 49.1
"SNP_FB_0424909" "chr13A" 91.176 34 3 0 9 42 21795978 21796011 4.97e-05 49.1
"SNP_FB_0424909" "chr13A" 87.179 39 5 0 1 39 24800817 24800855 4.97e-05 49.1
"SNP_FB_0424909" "chr13A" 87.179 39 5 0 10 48 30076658 30076696 4.97e-05 49.1
"SNP_FB_0424909" "chr13A" 91.176 34 3 0 9 42 35744573 35744540 4.97e-05 49.1
"SNP_FB_0424909" "chr13A" 91.176 34 3 0 9 42 43435708 43435741 4.97e-05 49.1
"SNP_FB_0424909" "chr13A" 93.548 31 2 0 12 42 10057169 10057139 4.97e-05 48.2
"SNP_FB_0424909" "chr13A" 93.548 31 2 0 12 42 10064680 10064650 4.97e-05 48.2
"SNP_FB_0424909" "chr13A" 93.548 31 2 0 12 42 17057609 17057579 4.97e-05 48.2
"SNP_FB_0424909" "chr13A" 85.714 42 3 1 1 42 17580593 17580631 4.97e-05 48.2
"SNP_FB_0424909" "chr13A" 93.548 31 2 0 12 42 23283186 23283156 4.97e-05 48.2
"SNP_FB_0424909" "chr13A" 93.548 31 2 0 12 42 23592443 23592473 4.97e-05 48.2
"SNP_FB_0424909" "chr13A" 93.548 31 2 0 12 42 24313884 24313914 4.97e-05 48.2
"SNP_FB_0424909" "chr13A" 100 26 0 0 17 42 25410400 25410375 4.97e-05 48.2
"SNP_FB_0424909" "chr13A" 100 26 0 0 17 42 25422977 25422952 4.97e-05 48.2
"SNP_FB_0424909" "chr13A" 85.366 41 6 0 1 41 31066896 31066856 4.97e-05 48.2
"SNP_FB_0424909" "chr13A" 93.548 31 2 0 12 42 35775451 35775481 4.97e-05 48.2
"SNP_FB_0424909" "chr13A" 85.366 41 6 0 2 42 37079888 37079928 4.97e-05 48.2
"SNP_FB_0424909" "chr13A" 85.366 41 6 0 1 41 40727361 40727321 4.97e-05 48.2
"SNP_FB_0424909" "chr13A" 85.366 41 6 0 1 41 45175477 45175517 4.97e-05 48.2
"SNP_FB_0424909" "chr13A" 85.366 41 6 0 1 41 45183708 45183748 4.97e-05 48.2
"SNP_FB_0424909" "chr13A" 83.721 43 7 0 1 43 5821791 5821833 0.000174 47.3
"SNP_FB_0424909" "chr13A" 81.25 48 9 0 1 48 13167693 13167646 0.000174 47.3
"SNP_FB_0424909" "chr13A" 90.909 33 3 0 9 41 17830918 17830886 0.000174 47.3
"SNP_FB_0424909" "chr13A" 81.633 49 6 1 1 49 25722415 25722370 0.000174 47.3
"SNP_FB_0424909" "chr13A" 85.714 42 4 1 1 42 27536203 27536164 0.000174 47.3
"SNP_FB_0424909" "chr13A" 86.842 38 5 0 1 38 36451304 36451341 0.000174 47.3
"SNP_FB_0424909" "chr13A" 86.842 38 5 0 1 38 42151650 42151687 0.000174 47.3
"SNP_FB_0424909" "chr13A" 90.909 33 3 0 9 41 44301669 44301637 0.000174 47.3
"SNP_FB_0424909" "chr13A" 88.571 35 4 0 8 42 26867386 26867420 0.000174 46.4
"SNP_FB_0424909" "chr13A" 85 40 6 0 3 42 42645263 42645224 0.000174 46.4
"SNP_FB_0424909" "chr13A" 90.625 32 3 0 1 32 7974141 7974110 0.000606 45.5
"SNP_FB_0424909" "chr13A" 83.333 42 7 0 1 42 8269572 8269613 0.000606 45.5
"SNP_FB_0424909" "chr13A" 83.333 42 7 0 1 42 17942439 17942398 0.000606 45.5
"SNP_FB_0424909" "chr13A" 86.486 37 5 0 1 37 22952590 22952554 0.000606 45.5
"SNP_FB_0424909" "chr13A" 83.333 42 7 0 1 42 29645538 29645579 0.000606 45.5
"SNP_FB_0424909" "chr13A" 91.176 34 2 1 9 42 38920922 38920954 0.000606 45.5
"SNP_FB_0424909" "chr13A" 83.333 42 7 0 1 42 42169616 42169657 0.000606 45.5
"SNP_FB_0424909" "chr13A" 83.333 42 7 0 1 42 43206109 43206068 0.000606 45.5
"SNP_FB_0424909" "chr13A" 83.333 42 7 0 1 42 45070823 45070864 0.000606 45.5
"SNP_FB_0424909" "chr13A" 83.333 42 7 0 1 42 45986285 45986244 0.000606 45.5
"SNP_FB_0424909" "chr13A" 88.235 34 4 0 9 42 16549977 16550010 0.000606 44.6
"SNP_FB_0424909" "chr13A" 96.154 26 1 0 17 42 10672997 10672972 0.002 43.7
"SNP_FB_0424909" "chr13A" 96.154 26 1 0 17 42 11275599 11275574 0.002 43.7
"SNP_FB_0424909" "chr13A" 96.154 26 1 0 17 42 11288449 11288424 0.002 43.7
"SNP_FB_0424909" "chr13A" 82.927 41 7 0 2 42 15863707 15863667 0.002 43.7
"SNP_FB_0424909" "chr13A" 96.154 26 1 0 17 42 24306283 24306308 0.002 43.7
"SNP_FB_0424909" "chr13A" 96.154 26 1 0 17 42 27016028 27016053 0.002 43.7
"SNP_FB_0424909" "chr13A" 96.154 26 1 0 17 42 27308170 27308195 0.002 43.7
"SNP_FB_0424909" "chr13A" 96.154 26 1 0 17 42 27332046 27332071 0.002 43.7
"SNP_FB_0424909" "chr13A" 82.927 41 7 0 1 41 32366281 32366241 0.002 43.7
"SNP_FB_0424909" "chr13A" 96.154 26 1 0 17 42 37181763 37181788 0.002 43.7
"SNP_FB_0424909" "chr13A" 96.154 26 1 0 17 42 37194986 37195011 0.002 43.7
"SNP_FB_0424909" "chr13A" 82.927 41 7 0 9 49 39616199 39616239 0.002 43.7
"SNP_FB_0424909" "chr13A" 96.154 26 1 0 17 42 40003450 40003425 0.002 43.7
"SNP_FB_0424909" "chr13A" 86.486 37 4 1 1 36 17830365 17830329 0.007 41.9
"SNP_FB_0424909" "chr13A" 96 25 1 0 18 42 20818047 20818071 0.007 41.9
"SNP_FB_0424909" "chr13A" 86.486 37 4 1 1 36 22560498 22560462 0.007 41.9
"SNP_FB_0424909" "chr13A" 96 25 1 0 18 42 34587628 34587652 0.007 41.9
"SNP_FB_0424909" "chr13A" 83.784 37 6 0 1 37 30077149 30077185 0.007 41
"SNP_FB_0424909" "chr13A" 89.655 29 3 0 14 42 25011728 25011700 0.026 40.1
"SNP_FB_0424909" "chr13A" 89.655 29 3 0 14 42 25068512 25068484 0.026 40.1
"SNP_FB_0424909" "chr13A" 92.308 26 2 0 17 42 20566246 20566271 0.026 39.2
"SNP_FB_0424909" "chr13A" 92.308 26 2 0 17 42 22908333 22908308 0.026 39.2
"SNP_FB_0424909" "chr13A" 92.308 26 2 0 17 42 22919034 22919009 0.026 39.2
"SNP_FB_0424909" "chr13A" 80.488 41 8 0 1 41 35856351 35856391 0.026 39.2
"SNP_FB_0424909" "chr13A" 92.308 26 2 0 17 42 36487189 36487164 0.026 39.2
"SNP_FB_0424909" "chr13A" 92 25 2 0 1 25 40565310 40565334 0.09 37.4
"SNP_FB_0424909" "chr13A" 78.571 42 9 0 1 42 31207198 31207239 0.31 36.5
"SNP_FB_0424909" "chr13A" 78.571 42 9 0 1 42 31709655 31709696 0.31 36.5
"SNP_FB_0424909" "chr13A" 95.455 22 1 0 19 40 37288223 37288202 0.31 36.5
"SNP_FB_0424909" "chr13A" 88.462 26 3 0 17 42 40925362 40925387 1.1 34.6
"SNP_FB_0424909" "chr13A" 82.353 34 3 1 12 42 38106144 38106177 1.1 33.7
"SNP_FB_0424909" "chr13A" 91.304 23 2 0 1 23 43514042 43514064 1.1 33.7
"SNP_FB_0424909" "chr13A" 95 20 1 0 28 47 29850005 29849986 3.8 32.8
"SNP_FB_0424909" "chr13A" 88 25 3 0 1 25 35856896 35856920 3.8 32.8
"SNP_FB_0424909" "chr15A" 97.619 42 1 0 1 42 30060790 30060831 4.36e-12 72.5
"SNP_FB_0424909" "chr15A" 90 50 5 0 1 50 49636509 49636460 5.31e-11 68.9
"SNP_FB_0424909" "chr15A" 95.238 42 2 0 1 42 7163183 7163142 5.31e-11 68
"SNP_FB_0424909" "chr15A" 95.238 42 2 0 1 42 14794478 14794519 5.31e-11 68
"SNP_FB_0424909" "chr15A" 95.238 42 2 0 1 42 15486925 15486884 5.31e-11 68
"SNP_FB_0424909" "chr15A" 95.238 42 2 0 1 42 28116588 28116547 5.31e-11 68
"SNP_FB_0424909" "chr15A" 95.238 42 2 0 1 42 29545136 29545095 5.31e-11 68
"SNP_FB_0424909" "chr15A" 95.238 42 2 0 1 42 32944553 32944512 5.31e-11 68
"SNP_FB_0424909" "chr15A" 95.238 42 2 0 1 42 32956188 32956147 5.31e-11 68
"SNP_FB_0424909" "chr15A" 95.238 42 2 0 1 42 33824874 33824833 5.31e-11 68
"SNP_FB_0424909" "chr15A" 95.238 42 2 0 1 42 34982647 34982688 5.31e-11 68
"SNP_FB_0424909" "chr15A" 95.238 42 2 0 1 42 35711307 35711266 5.31e-11 68
"SNP_FB_0424909" "chr15A" 95.238 42 2 0 1 42 39001656 39001697 5.31e-11 68
"SNP_FB_0424909" "chr15A" 95.238 42 2 0 1 42 52116569 52116610 5.31e-11 68
"SNP_FB_0424909" "chr15A" 95.238 42 2 0 1 42 55616642 55616683 5.31e-11 68
"SNP_FB_0424909" "chr15A" 95.238 42 2 0 1 42 56945019 56944978 5.31e-11 68
"SNP_FB_0424909" "chr15A" 95.122 41 2 0 2 42 32406498 32406538 1.85e-10 66.2
"SNP_FB_0424909" "chr15A" 95.122 41 2 0 2 42 41784083 41784123 1.85e-10 66.2
"SNP_FB_0424909" "chr15A" 95.122 41 2 0 2 42 55627336 55627376 1.85e-10 66.2
"SNP_FB_0424909" "chr15A" 93.023 43 3 0 1 43 16169419 16169461 6.47e-10 65.3
"SNP_FB_0424909" "chr15A" 88 50 6 0 1 50 32179777 32179728 6.47e-10 64.4
"SNP_FB_0424909" "chr15A" 92.857 42 3 0 1 42 266215 266256 2.26e-09 63.5
"SNP_FB_0424909" "chr15A" 92.857 42 3 0 1 42 1576648 1576607 2.26e-09 63.5
"SNP_FB_0424909" "chr15A" 92.857 42 3 0 1 42 4019517 4019558 2.26e-09 63.5
"SNP_FB_0424909" "chr15A" 92.857 42 3 0 1 42 4099688 4099647 2.26e-09 63.5
"SNP_FB_0424909" "chr15A" 92.857 42 3 0 1 42 4241206 4241165 2.26e-09 63.5
"SNP_FB_0424909" "chr15A" 92.857 42 3 0 1 42 4319736 4319695 2.26e-09 63.5
"SNP_FB_0424909" "chr15A" 92.857 42 3 0 1 42 4768397 4768438 2.26e-09 63.5
"SNP_FB_0424909" "chr15A" 92.857 42 3 0 1 42 5976917 5976876 2.26e-09 63.5
"SNP_FB_0424909" "chr15A" 92.857 42 3 0 1 42 5980493 5980452 2.26e-09 63.5
"SNP_FB_0424909" "chr15A" 92.857 42 3 0 1 42 6199003 6199044 2.26e-09 63.5
"SNP_FB_0424909" "chr15A" 92.857 42 3 0 1 42 6555785 6555744 2.26e-09 63.5
"SNP_FB_0424909" "chr15A" 92.857 42 3 0 1 42 6885393 6885434 2.26e-09 63.5
"SNP_FB_0424909" "chr15A" 92.857 42 3 0 1 42 7121601 7121560 2.26e-09 63.5
"SNP_FB_0424909" "chr15A" 92.857 42 3 0 1 42 7334994 7335035 2.26e-09 63.5
"SNP_FB_0424909" "chr15A" 92.857 42 3 0 1 42 7394742 7394701 2.26e-09 63.5
"SNP_FB_0424909" "chr15A" 92.857 42 3 0 1 42 7458857 7458898 2.26e-09 63.5
"SNP_FB_0424909" "chr15A" 92.857 42 3 0 1 42 7523772 7523813 2.26e-09 63.5
"SNP_FB_0424909" "chr15A" 92.857 42 3 0 1 42 8144603 8144562 2.26e-09 63.5
"SNP_FB_0424909" "chr15A" 92.857 42 3 0 1 42 8515554 8515595 2.26e-09 63.5
"SNP_FB_0424909" "chr15A" 92.857 42 3 0 1 42 8762667 8762708 2.26e-09 63.5
"SNP_FB_0424909" "chr15A" 92.857 42 3 0 1 42 9126785 9126744 2.26e-09 63.5
"SNP_FB_0424909" "chr15A" 92.857 42 3 0 1 42 9408603 9408562 2.26e-09 63.5
"SNP_FB_0424909" "chr15A" 92.857 42 3 0 1 42 9651694 9651735 2.26e-09 63.5
"SNP_FB_0424909" "chr15A" 92.857 42 3 0 1 42 9788976 9788935 2.26e-09 63.5
"SNP_FB_0424909" "chr15A" 92.857 42 3 0 1 42 9801789 9801748 2.26e-09 63.5
"SNP_FB_0424909" "chr15A" 92.857 42 3 0 1 42 10586662 10586621 2.26e-09 63.5
"SNP_FB_0424909" "chr15A" 92.857 42 3 0 1 42 10664892 10664851 2.26e-09 63.5
"SNP_FB_0424909" "chr15A" 92.857 42 3 0 1 42 12780494 12780453 2.26e-09 63.5
"SNP_FB_0424909" "chr15A" 92.857 42 3 0 1 42 12866313 12866272 2.26e-09 63.5
"SNP_FB_0424909" "chr15A" 92.857 42 3 0 1 42 14519241 14519200 2.26e-09 63.5
"SNP_FB_0424909" "chr15A" 92.857 42 3 0 1 42 14584077 14584118 2.26e-09 63.5
"SNP_FB_0424909" "chr15A" 92.857 42 3 0 1 42 14942110 14942069 2.26e-09 63.5
"SNP_FB_0424909" "chr15A" 92.857 42 3 0 1 42 14958419 14958378 2.26e-09 63.5
"SNP_FB_0424909" "chr15A" 92.857 42 3 0 1 42 15356305 15356346 2.26e-09 63.5
"SNP_FB_0424909" "chr15A" 92.857 42 3 0 1 42 15548040 15548081 2.26e-09 63.5
"SNP_FB_0424909" "chr15A" 92.857 42 3 0 1 42 15559942 15559983 2.26e-09 63.5
"SNP_FB_0424909" "chr15A" 92.857 42 3 0 1 42 15806792 15806833 2.26e-09 63.5
"SNP_FB_0424909" "chr15A" 92.857 42 3 0 1 42 15924256 15924297 2.26e-09 63.5
"SNP_FB_0424909" "chr15A" 92.857 42 3 0 1 42 15927977 15928018 2.26e-09 63.5
"SNP_FB_0424909" "chr15A" 92.857 42 3 0 1 42 16311445 16311486 2.26e-09 63.5
"SNP_FB_0424909" "chr15A" 92.857 42 3 0 1 42 16779970 16779929 2.26e-09 63.5
"SNP_FB_0424909" "chr15A" 92.857 42 3 0 1 42 17154393 17154352 2.26e-09 63.5
"SNP_FB_0424909" "chr15A" 92.857 42 3 0 1 42 17178134 17178175 2.26e-09 63.5
"SNP_FB_0424909" "chr15A" 92.857 42 3 0 1 42 17858845 17858886 2.26e-09 63.5
"SNP_FB_0424909" "chr15A" 92.857 42 3 0 1 42 19093048 19093089 2.26e-09 63.5
"SNP_FB_0424909" "chr15A" 92.857 42 3 0 1 42 19103370 19103411 2.26e-09 63.5
"SNP_FB_0424909" "chr15A" 92.857 42 3 0 1 42 19451770 19451729 2.26e-09 63.5
"SNP_FB_0424909" "chr15A" 92.857 42 3 0 1 42 19548884 19548843 2.26e-09 63.5
"SNP_FB_0424909" "chr15A" 92.857 42 3 0 1 42 20219729 20219770 2.26e-09 63.5
"SNP_FB_0424909" "chr15A" 92.857 42 3 0 1 42 20463590 20463631 2.26e-09 63.5
"SNP_FB_0424909" "chr15A" 92.857 42 3 0 1 42 21518783 21518742 2.26e-09 63.5
"SNP_FB_0424909" "chr15A" 92.857 42 3 0 1 42 21527973 21527932 2.26e-09 63.5
"SNP_FB_0424909" "chr15A" 92.857 42 3 0 1 42 21545345 21545304 2.26e-09 63.5
"SNP_FB_0424909" "chr15A" 92.857 42 3 0 1 42 21622070 21622111 2.26e-09 63.5
"SNP_FB_0424909" "chr15A" 92.857 42 3 0 1 42 21941842 21941801 2.26e-09 63.5
"SNP_FB_0424909" "chr15A" 92.857 42 3 0 1 42 22329893 22329852 2.26e-09 63.5
"SNP_FB_0424909" "chr15A" 92.857 42 3 0 1 42 22621420 22621379 2.26e-09 63.5
"SNP_FB_0424909" "chr15A" 92.857 42 3 0 1 42 22626117 22626076 2.26e-09 63.5
"SNP_FB_0424909" "chr15A" 92.857 42 3 0 1 42 23160100 23160141 2.26e-09 63.5
"SNP_FB_0424909" "chr15A" 92.857 42 3 0 1 42 23506976 23506935 2.26e-09 63.5
"SNP_FB_0424909" "chr15A" 92.857 42 3 0 1 42 23804728 23804769 2.26e-09 63.5
"SNP_FB_0424909" "chr15A" 92.857 42 3 0 1 42 23854324 23854365 2.26e-09 63.5
"SNP_FB_0424909" "chr15A" 92.857 42 3 0 1 42 23953407 23953366 2.26e-09 63.5
"SNP_FB_0424909" "chr15A" 92.857 42 3 0 1 42 24264483 24264524 2.26e-09 63.5
"SNP_FB_0424909" "chr15A" 92.857 42 3 0 1 42 24269141 24269182 2.26e-09 63.5
"SNP_FB_0424909" "chr15A" 92.857 42 3 0 1 42 25280143 25280184 2.26e-09 63.5
"SNP_FB_0424909" "chr15A" 92.857 42 3 0 1 42 25408194 25408235 2.26e-09 63.5
"SNP_FB_0424909" "chr15A" 92.857 42 3 0 1 42 25792632 25792591 2.26e-09 63.5
"SNP_FB_0424909" "chr15A" 92.857 42 3 0 1 42 26997899 26997858 2.26e-09 63.5
"SNP_FB_0424909" "chr15A" 92.857 42 3 0 1 42 27177513 27177554 2.26e-09 63.5
"SNP_FB_0424909" "chr15A" 92.857 42 3 0 1 42 27207719 27207760 2.26e-09 63.5
"SNP_FB_0424909" "chr15A" 92.857 42 3 0 1 42 27211079 27211120 2.26e-09 63.5
"SNP_FB_0424909" "chr15A" 92.857 42 3 0 1 42 27836841 27836800 2.26e-09 63.5
"SNP_FB_0424909" "chr15A" 92.857 42 3 0 1 42 28267717 28267758 2.26e-09 63.5
"SNP_FB_0424909" "chr15A" 92.857 42 3 0 1 42 28331542 28331501 2.26e-09 63.5
"SNP_FB_0424909" "chr15A" 92.857 42 3 0 1 42 28337493 28337452 2.26e-09 63.5
"SNP_FB_0424909" "chr15A" 92.857 42 3 0 1 42 28410390 28410431 2.26e-09 63.5
"SNP_FB_0424909" "chr15A" 92.857 42 3 0 1 42 28675836 28675877 2.26e-09 63.5
"SNP_FB_0424909" "chr15A" 92.857 42 3 0 1 42 29255196 29255155 2.26e-09 63.5
"SNP_FB_0424909" "chr15A" 92.857 42 3 0 1 42 29871366 29871325 2.26e-09 63.5
"SNP_FB_0424909" "chr15A" 92.857 42 3 0 1 42 30713916 30713957 2.26e-09 63.5
"SNP_FB_0424909" "chr15A" 92.857 42 3 0 1 42 32198948 32198989 2.26e-09 63.5
"SNP_FB_0424909" "chr15A" 92.857 42 3 0 1 42 32211729 32211770 2.26e-09 63.5
"SNP_FB_0424909" "chr15A" 92.857 42 3 0 1 42 32786227 32786268 2.26e-09 63.5
"SNP_FB_0424909" "chr15A" 92.857 42 3 0 1 42 33023391 33023350 2.26e-09 63.5
"SNP_FB_0424909" "chr15A" 92.857 42 3 0 1 42 33453468 33453509 2.26e-09 63.5
"SNP_FB_0424909" "chr15A" 92.857 42 3 0 1 42 33681846 33681805 2.26e-09 63.5
"SNP_FB_0424909" "chr15A" 92.857 42 3 0 1 42 35289225 35289266 2.26e-09 63.5
"SNP_FB_0424909" "chr15A" 92.857 42 3 0 1 42 36215589 36215630 2.26e-09 63.5
"SNP_FB_0424909" "chr15A" 92.857 42 3 0 1 42 37727696 37727737 2.26e-09 63.5
"SNP_FB_0424909" "chr15A" 92.857 42 3 0 1 42 37896564 37896523 2.26e-09 63.5
"SNP_FB_0424909" "chr15A" 92.857 42 3 0 1 42 39121026 39121067 2.26e-09 63.5
"SNP_FB_0424909" "chr15A" 92.857 42 3 0 1 42 41947397 41947356 2.26e-09 63.5
"SNP_FB_0424909" "chr15A" 92.857 42 3 0 1 42 41950655 41950614 2.26e-09 63.5
"SNP_FB_0424909" "chr15A" 92.857 42 3 0 1 42 41953800 41953759 2.26e-09 63.5
"SNP_FB_0424909" "chr15A" 92.857 42 3 0 1 42 43148234 43148275 2.26e-09 63.5
"SNP_FB_0424909" "chr15A" 92.857 42 3 0 1 42 43715825 43715866 2.26e-09 63.5
"SNP_FB_0424909" "chr15A" 92.857 42 3 0 1 42 43996458 43996417 2.26e-09 63.5
"SNP_FB_0424909" "chr15A" 92.857 42 3 0 1 42 44107977 44107936 2.26e-09 63.5
"SNP_FB_0424909" "chr15A" 92.857 42 3 0 1 42 44541231 44541190 2.26e-09 63.5
"SNP_FB_0424909" "chr15A" 92.857 42 3 0 1 42 44613028 44613069 2.26e-09 63.5
"SNP_FB_0424909" "chr15A" 92.857 42 3 0 1 42 45093713 45093672 2.26e-09 63.5
"SNP_FB_0424909" "chr15A" 92.857 42 3 0 1 42 45384809 45384850 2.26e-09 63.5
"SNP_FB_0424909" "chr15A" 92.857 42 3 0 1 42 45574162 45574121 2.26e-09 63.5
"SNP_FB_0424909" "chr15A" 92.857 42 3 0 1 42 46074647 46074606 2.26e-09 63.5
"SNP_FB_0424909" "chr15A" 92.857 42 3 0 1 42 46194488 46194447 2.26e-09 63.5
"SNP_FB_0424909" "chr15A" 92.857 42 3 0 1 42 46502376 46502417 2.26e-09 63.5
"SNP_FB_0424909" "chr15A" 92.857 42 3 0 1 42 47151739 47151780 2.26e-09 63.5
"SNP_FB_0424909" "chr15A" 92.857 42 3 0 1 42 47329563 47329604 2.26e-09 63.5
"SNP_FB_0424909" "chr15A" 92.857 42 3 0 1 42 47405857 47405816 2.26e-09 63.5
"SNP_FB_0424909" "chr15A" 92.857 42 3 0 1 42 48085868 48085909 2.26e-09 63.5
"SNP_FB_0424909" "chr15A" 92.857 42 3 0 1 42 48273890 48273849 2.26e-09 63.5
"SNP_FB_0424909" "chr15A" 92.857 42 3 0 1 42 48283327 48283286 2.26e-09 63.5
"SNP_FB_0424909" "chr15A" 92.857 42 3 0 1 42 48522226 48522267 2.26e-09 63.5
"SNP_FB_0424909" "chr15A" 92.857 42 3 0 1 42 48660490 48660531 2.26e-09 63.5
"SNP_FB_0424909" "chr15A" 92.857 42 3 0 1 42 48819990 48819949 2.26e-09 63.5
"SNP_FB_0424909" "chr15A" 92.857 42 3 0 1 42 48832469 48832428 2.26e-09 63.5
"SNP_FB_0424909" "chr15A" 92.857 42 3 0 1 42 48941075 48941034 2.26e-09 63.5
"SNP_FB_0424909" "chr15A" 92.857 42 3 0 1 42 49009290 49009249 2.26e-09 63.5
"SNP_FB_0424909" "chr15A" 92.857 42 3 0 1 42 49523856 49523815 2.26e-09 63.5
"SNP_FB_0424909" "chr15A" 92.857 42 3 0 1 42 49841010 49840969 2.26e-09 63.5
"SNP_FB_0424909" "chr15A" 92.857 42 3 0 1 42 50236238 50236279 2.26e-09 63.5
"SNP_FB_0424909" "chr15A" 92.857 42 3 0 1 42 50249428 50249469 2.26e-09 63.5
"SNP_FB_0424909" "chr15A" 92.857 42 3 0 1 42 50510033 50509992 2.26e-09 63.5
"SNP_FB_0424909" "chr15A" 92.857 42 3 0 1 42 50563290 50563249 2.26e-09 63.5
"SNP_FB_0424909" "chr15A" 92.857 42 3 0 1 42 50704639 50704598 2.26e-09 63.5
"SNP_FB_0424909" "chr15A" 92.857 42 3 0 1 42 50707892 50707851 2.26e-09 63.5
"SNP_FB_0424909" "chr15A" 92.857 42 3 0 1 42 50803179 50803220 2.26e-09 63.5
"SNP_FB_0424909" "chr15A" 92.857 42 3 0 1 42 51077277 51077318 2.26e-09 63.5
"SNP_FB_0424909" "chr15A" 92.857 42 3 0 1 42 51081489 51081530 2.26e-09 63.5
"SNP_FB_0424909" "chr15A" 92.857 42 3 0 1 42 51246897 51246938 2.26e-09 63.5
"SNP_FB_0424909" "chr15A" 92.857 42 3 0 1 42 51251129 51251170 2.26e-09 63.5
"SNP_FB_0424909" "chr15A" 92.857 42 3 0 1 42 51381675 51381716 2.26e-09 63.5
"SNP_FB_0424909" "chr15A" 92.857 42 3 0 1 42 51401435 51401476 2.26e-09 63.5
"SNP_FB_0424909" "chr15A" 92.857 42 3 0 1 42 51404326 51404367 2.26e-09 63.5
"SNP_FB_0424909" "chr15A" 92.857 42 3 0 1 42 51418586 51418627 2.26e-09 63.5
"SNP_FB_0424909" "chr15A" 92.857 42 3 0 1 42 51483625 51483666 2.26e-09 63.5
"SNP_FB_0424909" "chr15A" 92.857 42 3 0 1 42 51566631 51566590 2.26e-09 63.5
"SNP_FB_0424909" "chr15A" 92.857 42 3 0 1 42 51794211 51794170 2.26e-09 63.5
"SNP_FB_0424909" "chr15A" 92.857 42 3 0 1 42 51806985 51806944 2.26e-09 63.5
"SNP_FB_0424909" "chr15A" 92.857 42 3 0 1 42 52171334 52171293 2.26e-09 63.5
"SNP_FB_0424909" "chr15A" 92.857 42 3 0 1 42 52263205 52263164 2.26e-09 63.5
"SNP_FB_0424909" "chr15A" 92.857 42 3 0 1 42 52310683 52310724 2.26e-09 63.5
"SNP_FB_0424909" "chr15A" 92.857 42 3 0 1 42 52367537 52367496 2.26e-09 63.5
"SNP_FB_0424909" "chr15A" 92.857 42 3 0 1 42 52372019 52371978 2.26e-09 63.5
"SNP_FB_0424909" "chr15A" 92.857 42 3 0 1 42 52582605 52582564 2.26e-09 63.5
"SNP_FB_0424909" "chr15A" 92.857 42 3 0 1 42 52614119 52614160 2.26e-09 63.5
"SNP_FB_0424909" "chr15A" 92.857 42 3 0 1 42 53190506 53190465 2.26e-09 63.5
"SNP_FB_0424909" "chr15A" 92.857 42 3 0 1 42 53203114 53203073 2.26e-09 63.5
"SNP_FB_0424909" "chr15A" 92.857 42 3 0 1 42 53210477 53210436 2.26e-09 63.5
"SNP_FB_0424909" "chr15A" 92.857 42 3 0 1 42 53426721 53426762 2.26e-09 63.5
"SNP_FB_0424909" "chr15A" 92.857 42 3 0 1 42 53601440 53601481 2.26e-09 63.5
"SNP_FB_0424909" "chr15A" 92.857 42 3 0 1 42 53635626 53635585 2.26e-09 63.5
"SNP_FB_0424909" "chr15A" 92.857 42 3 0 1 42 53849075 53849116 2.26e-09 63.5
"SNP_FB_0424909" "chr15A" 92.857 42 3 0 1 42 54486795 54486836 2.26e-09 63.5
"SNP_FB_0424909" "chr15A" 92.857 42 3 0 1 42 54491946 54491987 2.26e-09 63.5
"SNP_FB_0424909" "chr15A" 92.857 42 3 0 1 42 54977824 54977865 2.26e-09 63.5
"SNP_FB_0424909" "chr15A" 92.857 42 3 0 1 42 55127632 55127591 2.26e-09 63.5
"SNP_FB_0424909" "chr15A" 92.857 42 3 0 1 42 55133050 55133009 2.26e-09 63.5
"SNP_FB_0424909" "chr15A" 92.857 42 3 0 1 42 55180438 55180397 2.26e-09 63.5
"SNP_FB_0424909" "chr15A" 92.857 42 3 0 1 42 55382979 55382938 2.26e-09 63.5
"SNP_FB_0424909" "chr15A" 92.857 42 3 0 1 42 55391481 55391522 2.26e-09 63.5
"SNP_FB_0424909" "chr15A" 92.857 42 3 0 1 42 55589730 55589771 2.26e-09 63.5
"SNP_FB_0424909" "chr15A" 92.857 42 3 0 1 42 55762934 55762893 2.26e-09 63.5
"SNP_FB_0424909" "chr15A" 92.857 42 3 0 1 42 56483298 56483257 2.26e-09 63.5
"SNP_FB_0424909" "chr15A" 92.857 42 3 0 1 42 56719962 56719921 2.26e-09 63.5
"SNP_FB_0424909" "chr15A" 92.857 42 3 0 1 42 56725177 56725136 2.26e-09 63.5
"SNP_FB_0424909" "chr15A" 92.857 42 3 0 1 42 57102147 57102188 2.26e-09 63.5
"SNP_FB_0424909" "chr15A" 92.683 41 3 0 2 42 15413269 15413229 7.88e-09 61.7
"SNP_FB_0424909" "chr15A" 92.683 41 3 0 2 42 15424904 15424864 7.88e-09 61.7
"SNP_FB_0424909" "chr15A" 92.683 41 3 0 2 42 24780525 24780485 7.88e-09 61.7
"SNP_FB_0424909" "chr15A" 92.683 41 3 0 2 42 25075283 25075243 7.88e-09 61.7
"SNP_FB_0424909" "chr15A" 92.683 41 3 0 2 42 26452200 26452160 7.88e-09 61.7
"SNP_FB_0424909" "chr15A" 92.683 41 3 0 2 42 28296146 28296106 7.88e-09 61.7
"SNP_FB_0424909" "chr15A" 92.683 41 3 0 2 42 30384796 30384836 7.88e-09 61.7
"SNP_FB_0424909" "chr15A" 92.683 41 3 0 2 42 34680313 34680353 7.88e-09 61.7
"SNP_FB_0424909" "chr15A" 92.683 41 3 0 1 41 39763455 39763495 7.88e-09 61.7
"SNP_FB_0424909" "chr15A" 92.683 41 3 0 1 41 42391240 42391280 7.88e-09 61.7
"SNP_FB_0424909" "chr15A" 92.683 41 3 0 2 42 44496865 44496825 7.88e-09 61.7
"SNP_FB_0424909" "chr15A" 92.683 41 3 0 1 41 45196542 45196582 7.88e-09 61.7
"SNP_FB_0424909" "chr15A" 92.683 41 3 0 1 41 47083854 47083894 7.88e-09 61.7
"SNP_FB_0424909" "chr15A" 92.683 41 3 0 1 41 47986397 47986437 7.88e-09 61.7
"SNP_FB_0424909" "chr15A" 92.683 41 3 0 1 41 48605642 48605682 7.88e-09 61.7
"SNP_FB_0424909" "chr15A" 92.683 41 3 0 2 42 49579291 49579331 7.88e-09 61.7
"SNP_FB_0424909" "chr15A" 92.683 41 3 0 2 42 51535754 51535714 7.88e-09 61.7
"SNP_FB_0424909" "chr15A" 92.683 41 3 0 1 41 53911115 53911155 7.88e-09 61.7
"SNP_FB_0424909" "chr15A" 92.683 41 3 0 1 41 54706806 54706766 7.88e-09 61.7
"SNP_FB_0424909" "chr15A" 86 50 7 0 1 50 32179455 32179406 2.75e-08 59.9
"SNP_FB_0424909" "chr15A" 86 50 7 0 1 50 34794371 34794420 2.75e-08 59.9
"SNP_FB_0424909" "chr15A" 92.5 40 3 0 3 42 35977789 35977828 2.75e-08 59.9
"SNP_FB_0424909" "chr15A" 90.476 42 4 0 1 42 3028439 3028398 2.75e-08 59
"SNP_FB_0424909" "chr15A" 90.476 42 4 0 1 42 4625910 4625951 2.75e-08 59
"SNP_FB_0424909" "chr15A" 90.476 42 4 0 1 42 5699769 5699728 2.75e-08 59
"SNP_FB_0424909" "chr15A" 90.476 42 4 0 1 42 5927547 5927506 2.75e-08 59
"SNP_FB_0424909" "chr15A" 90.476 42 4 0 1 42 7094218 7094177 2.75e-08 59
"SNP_FB_0424909" "chr15A" 90.476 42 4 0 1 42 7128212 7128171 2.75e-08 59
"SNP_FB_0424909" "chr15A" 90.476 42 4 0 1 42 7453894 7453935 2.75e-08 59
"SNP_FB_0424909" "chr15A" 90.476 42 4 0 1 42 7547586 7547545 2.75e-08 59
"SNP_FB_0424909" "chr15A" 90.476 42 4 0 1 42 9469845 9469804 2.75e-08 59
"SNP_FB_0424909" "chr15A" 90.476 42 4 0 1 42 12092699 12092740 2.75e-08 59
"SNP_FB_0424909" "chr15A" 90.476 42 4 0 1 42 12310076 12310035 2.75e-08 59
"SNP_FB_0424909" "chr15A" 90.476 42 4 0 1 42 13153337 13153296 2.75e-08 59
"SNP_FB_0424909" "chr15A" 90.476 42 4 0 1 42 13165182 13165141 2.75e-08 59
"SNP_FB_0424909" "chr15A" 90.476 42 4 0 1 42 13362100 13362141 2.75e-08 59
"SNP_FB_0424909" "chr15A" 90.476 42 4 0 1 42 16358002 16357961 2.75e-08 59
"SNP_FB_0424909" "chr15A" 90.476 42 4 0 1 42 16773172 16773131 2.75e-08 59
"SNP_FB_0424909" "chr15A" 90.476 42 4 0 1 42 16857432 16857391 2.75e-08 59
"SNP_FB_0424909" "chr15A" 90.476 42 4 0 1 42 16867450 16867409 2.75e-08 59
"SNP_FB_0424909" "chr15A" 90.476 42 4 0 1 42 16879291 16879250 2.75e-08 59
"SNP_FB_0424909" "chr15A" 90.476 42 4 0 1 42 17600291 17600250 2.75e-08 59
"SNP_FB_0424909" "chr15A" 90.476 42 4 0 1 42 17674759 17674718 2.75e-08 59
"SNP_FB_0424909" "chr15A" 90.476 42 4 0 1 42 19521942 19521983 2.75e-08 59
"SNP_FB_0424909" "chr15A" 90.476 42 4 0 1 42 20052585 20052544 2.75e-08 59
"SNP_FB_0424909" "chr15A" 90.476 42 4 0 1 42 20617866 20617825 2.75e-08 59
"SNP_FB_0424909" "chr15A" 90.476 42 4 0 1 42 20906053 20906012 2.75e-08 59
"SNP_FB_0424909" "chr15A" 90.476 42 4 0 1 42 21200492 21200451 2.75e-08 59
"SNP_FB_0424909" "chr15A" 90.476 42 4 0 1 42 21510213 21510254 2.75e-08 59
"SNP_FB_0424909" "chr15A" 90.476 42 4 0 1 42 22975142 22975101 2.75e-08 59
"SNP_FB_0424909" "chr15A" 90.476 42 4 0 1 42 23385354 23385395 2.75e-08 59
"SNP_FB_0424909" "chr15A" 90.476 42 4 0 1 42 24792437 24792396 2.75e-08 59
"SNP_FB_0424909" "chr15A" 90.476 42 4 0 1 42 26542992 26542951 2.75e-08 59
"SNP_FB_0424909" "chr15A" 90.476 42 4 0 1 42 27735786 27735827 2.75e-08 59
"SNP_FB_0424909" "chr15A" 90.476 42 4 0 1 42 27852691 27852650 2.75e-08 59
"SNP_FB_0424909" "chr15A" 90.476 42 4 0 1 42 28445515 28445474 2.75e-08 59
"SNP_FB_0424909" "chr15A" 90.476 42 4 0 1 42 28517023 28516982 2.75e-08 59
"SNP_FB_0424909" "chr15A" 90.476 42 4 0 1 42 28545238 28545197 2.75e-08 59
"SNP_FB_0424909" "chr15A" 90.476 42 4 0 1 42 28752159 28752118 2.75e-08 59
"SNP_FB_0424909" "chr15A" 90.476 42 4 0 1 42 28959228 28959269 2.75e-08 59
"SNP_FB_0424909" "chr15A" 90.476 42 4 0 1 42 29165484 29165443 2.75e-08 59
"SNP_FB_0424909" "chr15A" 90.476 42 4 0 1 42 29196167 29196126 2.75e-08 59
"SNP_FB_0424909" "chr15A" 90.476 42 4 0 1 42 29641103 29641144 2.75e-08 59
"SNP_FB_0424909" "chr15A" 90.476 42 4 0 1 42 29666055 29666096 2.75e-08 59
"SNP_FB_0424909" "chr15A" 90.476 42 4 0 1 42 29963543 29963584 2.75e-08 59
"SNP_FB_0424909" "chr15A" 90.476 42 4 0 1 42 30754318 30754277 2.75e-08 59
"SNP_FB_0424909" "chr15A" 90.476 42 4 0 1 42 33565780 33565821 2.75e-08 59
"SNP_FB_0424909" "chr15A" 90.476 42 4 0 1 42 33686478 33686437 2.75e-08 59
"SNP_FB_0424909" "chr15A" 90.476 42 4 0 1 42 33889235 33889194 2.75e-08 59
"SNP_FB_0424909" "chr15A" 90.476 42 4 0 1 42 33899155 33899114 2.75e-08 59
"SNP_FB_0424909" "chr15A" 90.476 42 4 0 1 42 34180530 34180489 2.75e-08 59
"SNP_FB_0424909" "chr15A" 90.476 42 4 0 1 42 34191429 34191388 2.75e-08 59
"SNP_FB_0424909" "chr15A" 90.476 42 4 0 1 42 35428948 35428989 2.75e-08 59
"SNP_FB_0424909" "chr15A" 90.476 42 4 0 1 42 35440221 35440262 2.75e-08 59
"SNP_FB_0424909" "chr15A" 90.476 42 4 0 1 42 36470347 36470388 2.75e-08 59
"SNP_FB_0424909" "chr15A" 90.476 42 4 0 1 42 36724123 36724164 2.75e-08 59
"SNP_FB_0424909" "chr15A" 90.476 42 4 0 1 42 38682562 38682521 2.75e-08 59
"SNP_FB_0424909" "chr15A" 90.476 42 4 0 1 42 38700514 38700555 2.75e-08 59
"SNP_FB_0424909" "chr15A" 90.476 42 4 0 1 42 39337747 39337706 2.75e-08 59
"SNP_FB_0424909" "chr15A" 90.476 42 4 0 1 42 39349980 39349939 2.75e-08 59
"SNP_FB_0424909" "chr15A" 90.476 42 4 0 1 42 40270703 40270662 2.75e-08 59
"SNP_FB_0424909" "chr15A" 90.476 42 4 0 1 42 42988582 42988541 2.75e-08 59
"SNP_FB_0424909" "chr15A" 90.476 42 4 0 1 42 44394614 44394573 2.75e-08 59
"SNP_FB_0424909" "chr15A" 90.476 42 4 0 1 42 44447044 44447085 2.75e-08 59
"SNP_FB_0424909" "chr15A" 90.476 42 4 0 1 42 44827131 44827090 2.75e-08 59
"SNP_FB_0424909" "chr15A" 90.476 42 4 0 1 42 45144401 45144442 2.75e-08 59
"SNP_FB_0424909" "chr15A" 90.476 42 4 0 1 42 45284020 45284061 2.75e-08 59
"SNP_FB_0424909" "chr15A" 90.476 42 4 0 1 42 46494281 46494322 2.75e-08 59
"SNP_FB_0424909" "chr15A" 90.476 42 4 0 1 42 46928100 46928141 2.75e-08 59
"SNP_FB_0424909" "chr15A" 90.476 42 4 0 1 42 48070441 48070400 2.75e-08 59
"SNP_FB_0424909" "chr15A" 90.476 42 4 0 1 42 48907231 48907272 2.75e-08 59
"SNP_FB_0424909" "chr15A" 90.476 42 4 0 1 42 48974600 48974559 2.75e-08 59
"SNP_FB_0424909" "chr15A" 90.476 42 4 0 1 42 49111426 49111467 2.75e-08 59
"SNP_FB_0424909" "chr15A" 90.476 42 4 0 1 42 49122311 49122352 2.75e-08 59
"SNP_FB_0424909" "chr15A" 90.476 42 4 0 1 42 49761972 49762013 2.75e-08 59
"SNP_FB_0424909" "chr15A" 90.476 42 4 0 1 42 50263138 50263179 2.75e-08 59
"SNP_FB_0424909" "chr15A" 90.476 42 4 0 1 42 51200559 51200518 2.75e-08 59
"SNP_FB_0424909" "chr15A" 90.476 42 4 0 1 42 51411736 51411777 2.75e-08 59
"SNP_FB_0424909" "chr15A" 90.476 42 4 0 1 42 51431336 51431295 2.75e-08 59
"SNP_FB_0424909" "chr15A" 90.476 42 4 0 1 42 51562310 51562269 2.75e-08 59
"SNP_FB_0424909" "chr15A" 90.476 42 4 0 1 42 51828225 51828184 2.75e-08 59
"SNP_FB_0424909" "chr15A" 90.476 42 4 0 1 42 52572648 52572689 2.75e-08 59
"SNP_FB_0424909" "chr15A" 90.476 42 4 0 1 42 52609941 52609982 2.75e-08 59
"SNP_FB_0424909" "chr15A" 90.476 42 4 0 1 42 52854744 52854785 2.75e-08 59
"SNP_FB_0424909" "chr15A" 90.476 42 4 0 1 42 52892696 52892737 2.75e-08 59
"SNP_FB_0424909" "chr15A" 90.476 42 4 0 1 42 53594954 53594995 2.75e-08 59
"SNP_FB_0424909" "chr15A" 90.476 42 4 0 1 42 53879897 53879938 2.75e-08 59
"SNP_FB_0424909" "chr15A" 90.476 42 4 0 1 42 55193729 55193770 2.75e-08 59
"SNP_FB_0424909" "chr15A" 90.476 42 4 0 1 42 55199302 55199343 2.75e-08 59
"SNP_FB_0424909" "chr15A" 90.476 42 4 0 1 42 56261393 56261352 2.75e-08 59
"SNP_FB_0424909" "chr15A" 90.476 42 4 0 1 42 56816488 56816529 2.75e-08 59
"SNP_FB_0424909" "chr15A" 90.476 42 4 0 1 42 56859533 56859492 2.75e-08 59
"SNP_FB_0424909" "chr15A" 90.476 42 4 0 1 42 57022895 57022854 2.75e-08 59
"SNP_FB_0424909" "chr15A" 90.476 42 4 0 1 42 57028148 57028107 2.75e-08 59
"SNP_FB_0424909" "chr15A" 92.308 39 3 0 1 39 11883514 11883552 9.6e-08 58.1
"SNP_FB_0424909" "chr15A" 92.308 39 3 0 1 39 11894058 11894096 9.6e-08 58.1
"SNP_FB_0424909" "chr15A" 90.244 41 4 0 1 41 13740379 13740419 9.6e-08 57.2
"SNP_FB_0424909" "chr15A" 90.244 41 4 0 1 41 13847465 13847425 9.6e-08 57.2
"SNP_FB_0424909" "chr15A" 90.244 41 4 0 2 42 14036671 14036711 9.6e-08 57.2
"SNP_FB_0424909" "chr15A" 90.244 41 4 0 2 42 26023338 26023298 9.6e-08 57.2
"SNP_FB_0424909" "chr15A" 90.244 41 4 0 2 42 26990452 26990412 9.6e-08 57.2
"SNP_FB_0424909" "chr15A" 90.244 41 4 0 1 41 28127558 28127598 9.6e-08 57.2
"SNP_FB_0424909" "chr15A" 90.244 41 4 0 1 41 31041859 31041899 9.6e-08 57.2
"SNP_FB_0424909" "chr15A" 90.244 41 4 0 1 41 31093160 31093200 9.6e-08 57.2
"SNP_FB_0424909" "chr15A" 90.244 41 4 0 1 41 32322071 32322031 9.6e-08 57.2
"SNP_FB_0424909" "chr15A" 90.244 41 4 0 1 41 34267403 34267363 9.6e-08 57.2
"SNP_FB_0424909" "chr15A" 90.244 41 4 0 1 41 35293114 35293074 9.6e-08 57.2
"SNP_FB_0424909" "chr15A" 90.244 41 4 0 1 41 35419933 35419973 9.6e-08 57.2
"SNP_FB_0424909" "chr15A" 90.244 41 4 0 2 42 35726780 35726740 9.6e-08 57.2
"SNP_FB_0424909" "chr15A" 90.244 41 4 0 1 41 37676318 37676278 9.6e-08 57.2
"SNP_FB_0424909" "chr15A" 90.244 41 4 0 1 41 39162921 39162961 9.6e-08 57.2
"SNP_FB_0424909" "chr15A" 90.244 41 4 0 1 41 39253211 39253171 9.6e-08 57.2
"SNP_FB_0424909" "chr15A" 90.244 41 4 0 2 42 39431963 39431923 9.6e-08 57.2
"SNP_FB_0424909" "chr15A" 90.244 41 4 0 1 41 40278888 40278928 9.6e-08 57.2
"SNP_FB_0424909" "chr15A" 90.244 41 4 0 1 41 40473498 40473458 9.6e-08 57.2
"SNP_FB_0424909" "chr15A" 90.244 41 4 0 1 41 41527490 41527450 9.6e-08 57.2
"SNP_FB_0424909" "chr15A" 90.244 41 4 0 1 41 42310194 42310154 9.6e-08 57.2
"SNP_FB_0424909" "chr15A" 90.244 41 4 0 1 41 42369327 42369367 9.6e-08 57.2
"SNP_FB_0424909" "chr15A" 90.244 41 4 0 1 41 42716256 42716296 9.6e-08 57.2
"SNP_FB_0424909" "chr15A" 90.244 41 4 0 1 41 43092121 43092161 9.6e-08 57.2
"SNP_FB_0424909" "chr15A" 90.244 41 4 0 1 41 43847904 43847944 9.6e-08 57.2
"SNP_FB_0424909" "chr15A" 90.244 41 4 0 1 41 45556671 45556631 9.6e-08 57.2
"SNP_FB_0424909" "chr15A" 90.244 41 4 0 1 41 45842833 45842793 9.6e-08 57.2
"SNP_FB_0424909" "chr15A" 90.244 41 4 0 1 41 47582886 47582926 9.6e-08 57.2
"SNP_FB_0424909" "chr15A" 92.105 38 3 0 5 42 14945320 14945283 3.35e-07 56.3
"SNP_FB_0424909" "chr15A" 85.417 48 7 0 1 48 21097540 21097587 3.35e-07 56.3
"SNP_FB_0424909" "chr15A" 92.105 38 3 0 5 42 22629689 22629652 3.35e-07 56.3
"SNP_FB_0424909" "chr15A" 92.105 38 3 0 11 48 25040060 25040023 3.35e-07 56.3
"SNP_FB_0424909" "chr15A" 92.105 38 3 0 5 42 27493558 27493521 3.35e-07 56.3
"SNP_FB_0424909" "chr15A" 92.105 38 3 0 5 42 43973321 43973284 3.35e-07 56.3
"SNP_FB_0424909" "chr15A" 85.417 48 7 0 1 48 53338683 53338730 3.35e-07 56.3
"SNP_FB_0424909" "chr15A" 90 40 4 0 1 40 15698045 15698006 3.35e-07 55.4
"SNP_FB_0424909" "chr15A" 84 50 8 0 1 50 20301815 20301766 3.35e-07 55.4
"SNP_FB_0424909" "chr15A" 90 40 4 0 1 40 29827077 29827116 3.35e-07 55.4
"SNP_FB_0424909" "chr15A" 90 40 4 0 1 40 31120058 31120097 3.35e-07 55.4
"SNP_FB_0424909" "chr15A" 84 50 8 0 1 50 35512274 35512323 3.35e-07 55.4
"SNP_FB_0424909" "chr15A" 84 50 8 0 1 50 39947819 39947868 3.35e-07 55.4
"SNP_FB_0424909" "chr15A" 90 40 4 0 1 40 41292480 41292441 3.35e-07 55.4
"SNP_FB_0424909" "chr15A" 90 40 4 0 1 40 41657606 41657645 3.35e-07 55.4
"SNP_FB_0424909" "chr15A" 84 50 8 0 1 50 43398218 43398169 3.35e-07 55.4
"SNP_FB_0424909" "chr15A" 84 50 8 0 1 50 47962916 47962965 3.35e-07 55.4
"SNP_FB_0424909" "chr15A" 90 40 4 0 1 40 48771086 48771125 3.35e-07 55.4
"SNP_FB_0424909" "chr15A" 90 40 4 0 1 40 50374657 50374618 3.35e-07 55.4
"SNP_FB_0424909" "chr15A" 90 40 4 0 2 41 54701673 54701634 3.35e-07 55.4
"SNP_FB_0424909" "chr15A" 88.095 42 5 0 1 42 8422381 8422340 1.17e-06 54.5
"SNP_FB_0424909" "chr15A" 88.095 42 5 0 1 42 12385058 12385017 1.17e-06 54.5
"SNP_FB_0424909" "chr15A" 88.095 42 5 0 1 42 13968419 13968378 1.17e-06 54.5
"SNP_FB_0424909" "chr15A" 88.095 42 5 0 1 42 13974989 13974948 1.17e-06 54.5
"SNP_FB_0424909" "chr15A" 88.095 42 5 0 1 42 15786398 15786357 1.17e-06 54.5
"SNP_FB_0424909" "chr15A" 88.095 42 5 0 1 42 18947849 18947808 1.17e-06 54.5
"SNP_FB_0424909" "chr15A" 88.095 42 5 0 1 42 21278204 21278245 1.17e-06 54.5
"SNP_FB_0424909" "chr15A" 88.095 42 5 0 1 42 22831985 22831944 1.17e-06 54.5
"SNP_FB_0424909" "chr15A" 88.095 42 5 0 1 42 24273307 24273348 1.17e-06 54.5
"SNP_FB_0424909" "chr15A" 88.095 42 5 0 1 42 25655587 25655628 1.17e-06 54.5
"SNP_FB_0424909" "chr15A" 88.095 42 5 0 1 42 25809555 25809596 1.17e-06 54.5
"SNP_FB_0424909" "chr15A" 88.095 42 5 0 1 42 27396513 27396472 1.17e-06 54.5
"SNP_FB_0424909" "chr15A" 88.095 42 5 0 1 42 27701951 27701910 1.17e-06 54.5
"SNP_FB_0424909" "chr15A" 88.095 42 5 0 1 42 28524764 28524723 1.17e-06 54.5
"SNP_FB_0424909" "chr15A" 88.095 42 5 0 1 42 28840374 28840333 1.17e-06 54.5
"SNP_FB_0424909" "chr15A" 88.095 42 5 0 1 42 28855807 28855848 1.17e-06 54.5
"SNP_FB_0424909" "chr15A" 88.095 42 5 0 1 42 28967138 28967179 1.17e-06 54.5
"SNP_FB_0424909" "chr15A" 88.095 42 5 0 1 42 33262471 33262430 1.17e-06 54.5
"SNP_FB_0424909" "chr15A" 88.095 42 5 0 1 42 34565628 34565587 1.17e-06 54.5
"SNP_FB_0424909" "chr15A" 88.095 42 5 0 1 42 34759417 34759458 1.17e-06 54.5
"SNP_FB_0424909" "chr15A" 88.095 42 5 0 1 42 35587619 35587660 1.17e-06 54.5
"SNP_FB_0424909" "chr15A" 88.095 42 5 0 1 42 36421839 36421880 1.17e-06 54.5
"SNP_FB_0424909" "chr15A" 88.095 42 5 0 1 42 38375204 38375245 1.17e-06 54.5
"SNP_FB_0424909" "chr15A" 88.095 42 5 0 1 42 39241101 39241060 1.17e-06 54.5
"SNP_FB_0424909" "chr15A" 88.095 42 5 0 1 42 39779643 39779684 1.17e-06 54.5
"SNP_FB_0424909" "chr15A" 88.095 42 5 0 1 42 40527350 40527391 1.17e-06 54.5
"SNP_FB_0424909" "chr15A" 88.095 42 5 0 1 42 41557772 41557731 1.17e-06 54.5
"SNP_FB_0424909" "chr15A" 88.095 42 5 0 1 42 41750283 41750324 1.17e-06 54.5
"SNP_FB_0424909" "chr15A" 88.095 42 5 0 1 42 43022886 43022927 1.17e-06 54.5
"SNP_FB_0424909" "chr15A" 88.095 42 5 0 1 42 44296420 44296461 1.17e-06 54.5
"SNP_FB_0424909" "chr15A" 88.095 42 5 0 1 42 44453213 44453172 1.17e-06 54.5
"SNP_FB_0424909" "chr15A" 88.095 42 5 0 1 42 45170638 45170679 1.17e-06 54.5
"SNP_FB_0424909" "chr15A" 88.095 42 5 0 1 42 49636166 49636125 1.17e-06 54.5
"SNP_FB_0424909" "chr15A" 88.095 42 5 0 1 42 49651027 49650986 1.17e-06 54.5
"SNP_FB_0424909" "chr15A" 88.095 42 5 0 1 42 50000772 50000731 1.17e-06 54.5
"SNP_FB_0424909" "chr15A" 88.095 42 5 0 1 42 52629450 52629409 1.17e-06 54.5
"SNP_FB_0424909" "chr15A" 88.095 42 5 0 1 42 52682291 52682332 1.17e-06 54.5
"SNP_FB_0424909" "chr15A" 88.095 42 5 0 1 42 53322329 53322370 1.17e-06 54.5
"SNP_FB_0424909" "chr15A" 88.095 42 5 0 1 42 54160109 54160068 1.17e-06 54.5
"SNP_FB_0424909" "chr15A" 88.095 42 5 0 1 42 57231887 57231846 1.17e-06 54.5
"SNP_FB_0424909" "chr15A" 94.118 34 2 0 9 42 51223929 51223896 1.17e-06 53.6
"SNP_FB_0424909" "chr15A" 87.805 41 5 0 2 42 4463683 4463643 4.08e-06 52.7
"SNP_FB_0424909" "chr15A" 87.805 41 5 0 2 42 7365980 7366020 4.08e-06 52.7
"SNP_FB_0424909" "chr15A" 87.805 41 5 0 1 41 26179742 26179702 4.08e-06 52.7
"SNP_FB_0424909" "chr15A" 87.805 41 5 0 1 41 30823944 30823904 4.08e-06 52.7
"SNP_FB_0424909" "chr15A" 87.805 41 5 0 1 41 38140773 38140733 4.08e-06 52.7
"SNP_FB_0424909" "chr15A" 87.805 41 5 0 1 41 38231455 38231495 4.08e-06 52.7
"SNP_FB_0424909" "chr15A" 87.805 41 5 0 1 41 40168355 40168315 4.08e-06 52.7
"SNP_FB_0424909" "chr15A" 87.805 41 5 0 1 41 41125796 41125756 4.08e-06 52.7
"SNP_FB_0424909" "chr15A" 87.805 41 5 0 2 42 45052266 45052226 4.08e-06 52.7
"SNP_FB_0424909" "chr15A" 87.805 41 5 0 2 42 45908571 45908611 4.08e-06 52.7
"SNP_FB_0424909" "chr15A" 86.047 43 6 0 1 43 9300071 9300113 4.08e-06 51.8
"SNP_FB_0424909" "chr15A" 86.047 43 6 0 1 43 14253301 14253259 4.08e-06 51.8
"SNP_FB_0424909" "chr15A" 93.939 33 2 0 9 41 32976245 32976213 4.08e-06 51.8
"SNP_FB_0424909" "chr15A" 93.939 33 2 0 9 41 35648875 35648843 4.08e-06 51.8
"SNP_FB_0424909" "chr15A" 83.333 48 8 0 1 48 38742259 38742306 4.08e-06 51.8
"SNP_FB_0424909" "chr15A" 86.047 43 6 0 1 43 43220721 43220763 4.08e-06 51.8
"SNP_FB_0424909" "chr15A" 87.5 40 5 0 11 50 28691158 28691197 1.42e-05 50.9
"SNP_FB_0424909" "chr15A" 87.5 40 5 0 9 48 31543685 31543646 1.42e-05 50.9
"SNP_FB_0424909" "chr15A" 87.5 40 5 0 9 48 31556235 31556196 1.42e-05 50.9
"SNP_FB_0424909" "chr15A" 82 50 9 0 1 50 44180380 44180331 1.42e-05 50.9
"SNP_FB_0424909" "chr15A" 85.714 42 6 0 1 42 6772326 6772367 1.42e-05 50
"SNP_FB_0424909" "chr15A" 85.714 42 6 0 1 42 8650207 8650248 1.42e-05 50
"SNP_FB_0424909" "chr15A" 85.714 42 6 0 1 42 8654329 8654370 1.42e-05 50
"SNP_FB_0424909" "chr15A" 85.714 42 6 0 1 42 8661647 8661606 1.42e-05 50
"SNP_FB_0424909" "chr15A" 85.714 42 6 0 1 42 8664386 8664345 1.42e-05 50
"SNP_FB_0424909" "chr15A" 85.714 42 6 0 1 42 8744060 8744101 1.42e-05 50
"SNP_FB_0424909" "chr15A" 85.714 42 6 0 1 42 9105074 9105033 1.42e-05 50
"SNP_FB_0424909" "chr15A" 85.714 42 6 0 1 42 11819623 11819664 1.42e-05 50
"SNP_FB_0424909" "chr15A" 85.714 42 6 0 1 42 13663240 13663281 1.42e-05 50
"SNP_FB_0424909" "chr15A" 85.714 42 6 0 1 42 14503610 14503651 1.42e-05 50
"SNP_FB_0424909" "chr15A" 85.714 42 6 0 1 42 15112964 15113005 1.42e-05 50
"SNP_FB_0424909" "chr15A" 85.714 42 6 0 1 42 17110123 17110164 1.42e-05 50
"SNP_FB_0424909" "chr15A" 85.714 42 6 0 1 42 17737516 17737557 1.42e-05 50
"SNP_FB_0424909" "chr15A" 85.714 42 6 0 1 42 19897124 19897083 1.42e-05 50
"SNP_FB_0424909" "chr15A" 85.714 42 6 0 1 42 19910060 19910019 1.42e-05 50
"SNP_FB_0424909" "chr15A" 85.714 42 6 0 1 42 20190251 20190210 1.42e-05 50
"SNP_FB_0424909" "chr15A" 85.714 42 6 0 1 42 22370229 22370270 1.42e-05 50
"SNP_FB_0424909" "chr15A" 85.714 42 6 0 1 42 25255447 25255488 1.42e-05 50
"SNP_FB_0424909" "chr15A" 85.714 42 6 0 1 42 27038423 27038382 1.42e-05 50
"SNP_FB_0424909" "chr15A" 85.714 42 6 0 1 42 27047087 27047046 1.42e-05 50
"SNP_FB_0424909" "chr15A" 85.714 42 6 0 1 42 27981746 27981787 1.42e-05 50
"SNP_FB_0424909" "chr15A" 85.714 42 6 0 1 42 28691573 28691614 1.42e-05 50
"SNP_FB_0424909" "chr15A" 85.714 42 6 0 1 42 28817757 28817798 1.42e-05 50
"SNP_FB_0424909" "chr15A" 85.714 42 6 0 1 42 31160255 31160296 1.42e-05 50
"SNP_FB_0424909" "chr15A" 85.714 42 6 0 1 42 35628076 35628117 1.42e-05 50
"SNP_FB_0424909" "chr15A" 85.714 42 6 0 1 42 36099517 36099558 1.42e-05 50
"SNP_FB_0424909" "chr15A" 85.714 42 6 0 1 42 37313238 37313279 1.42e-05 50
"SNP_FB_0424909" "chr15A" 85.714 42 6 0 1 42 37455987 37456028 1.42e-05 50
"SNP_FB_0424909" "chr15A" 85.714 42 6 0 1 42 40829727 40829686 1.42e-05 50
"SNP_FB_0424909" "chr15A" 85.714 42 6 0 1 42 43054154 43054195 1.42e-05 50
"SNP_FB_0424909" "chr15A" 85.714 42 6 0 1 42 43117274 43117233 1.42e-05 50
"SNP_FB_0424909" "chr15A" 85.714 42 6 0 1 42 43119627 43119586 1.42e-05 50
"SNP_FB_0424909" "chr15A" 85.714 42 6 0 1 42 43124229 43124188 1.42e-05 50
"SNP_FB_0424909" "chr15A" 85.714 42 6 0 1 42 45631073 45631032 1.42e-05 50
"SNP_FB_0424909" "chr15A" 85.714 42 6 0 1 42 45636683 45636642 1.42e-05 50
"SNP_FB_0424909" "chr15A" 85.714 42 6 0 1 42 46961126 46961167 1.42e-05 50
"SNP_FB_0424909" "chr15A" 85.714 42 6 0 1 42 46970937 46970978 1.42e-05 50
"SNP_FB_0424909" "chr15A" 85.714 42 6 0 1 42 47430551 47430510 1.42e-05 50
"SNP_FB_0424909" "chr15A" 85.714 42 6 0 1 42 48385429 48385388 1.42e-05 50
"SNP_FB_0424909" "chr15A" 85.714 42 6 0 1 42 51499430 51499389 1.42e-05 50
"SNP_FB_0424909" "chr15A" 85.714 42 6 0 1 42 51586529 51586570 1.42e-05 50
"SNP_FB_0424909" "chr15A" 85.714 42 6 0 1 42 52075247 52075206 1.42e-05 50
"SNP_FB_0424909" "chr15A" 85.714 42 6 0 1 42 52295283 52295242 1.42e-05 50
"SNP_FB_0424909" "chr15A" 85.714 42 6 0 1 42 55231358 55231399 1.42e-05 50
"SNP_FB_0424909" "chr15A" 85.714 42 6 0 1 42 56126432 56126391 1.42e-05 50
"SNP_FB_0424909" "chr15A" 85.714 42 6 0 1 42 56211055 56211096 1.42e-05 50
"SNP_FB_0424909" "chr15A" 85.714 42 6 0 1 42 56223058 56223099 1.42e-05 50
"SNP_FB_0424909" "chr15A" 85.714 42 6 0 1 42 56228743 56228784 1.42e-05 50
"SNP_FB_0424909" "chr15A" 85.714 42 6 0 1 42 56232436 56232477 1.42e-05 50
"SNP_FB_0424909" "chr15A" 91.176 34 3 0 9 42 2044589 2044556 4.97e-05 49.1
"SNP_FB_0424909" "chr15A" 91.176 34 3 0 9 42 33478095 33478128 4.97e-05 49.1
"SNP_FB_0424909" "chr15A" 91.176 34 3 0 9 42 48135045 48135012 4.97e-05 49.1
"SNP_FB_0424909" "chr15A" 91.176 34 3 0 9 42 54387850 54387817 4.97e-05 49.1
"SNP_FB_0424909" "chr15A" 91.176 34 3 0 9 42 55946077 55946044 4.97e-05 49.1
"SNP_FB_0424909" "chr15A" 93.548 31 2 0 12 42 424098 424068 4.97e-05 48.2
"SNP_FB_0424909" "chr15A" 93.548 31 2 0 12 42 9012369 9012399 4.97e-05 48.2
"SNP_FB_0424909" "chr15A" 100 26 0 0 17 42 13551395 13551370 4.97e-05 48.2
"SNP_FB_0424909" "chr15A" 85.366 41 6 0 1 41 16564875 16564915 4.97e-05 48.2
"SNP_FB_0424909" "chr15A" 85.366 41 6 0 2 42 21290528 21290568 4.97e-05 48.2
"SNP_FB_0424909" "chr15A" 85.366 41 6 0 1 41 25531984 25532024 4.97e-05 48.2
"SNP_FB_0424909" "chr15A" 85.366 41 6 0 1 41 35648711 35648671 4.97e-05 48.2
"SNP_FB_0424909" "chr15A" 93.548 31 2 0 12 42 37393745 37393775 4.97e-05 48.2
"SNP_FB_0424909" "chr15A" 85.366 41 6 0 1 41 38415379 38415339 4.97e-05 48.2
"SNP_FB_0424909" "chr15A" 85.366 41 6 0 1 41 38427399 38427359 4.97e-05 48.2
"SNP_FB_0424909" "chr15A" 93.548 31 2 0 12 42 43855270 43855240 4.97e-05 48.2
"SNP_FB_0424909" "chr15A" 93.548 31 2 0 12 42 43967024 43966994 4.97e-05 48.2
"SNP_FB_0424909" "chr15A" 93.548 31 2 0 12 42 43970065 43970035 4.97e-05 48.2
"SNP_FB_0424909" "chr15A" 85.366 41 6 0 1 41 56539945 56539905 4.97e-05 48.2
"SNP_FB_0424909" "chr15A" 85.366 41 6 0 2 42 57203756 57203716 4.97e-05 48.2
"SNP_FB_0424909" "chr15A" 86.842 38 5 0 1 38 4960425 4960388 0.000174 47.3
"SNP_FB_0424909" "chr15A" 86.842 38 5 0 11 48 20841305 20841268 0.000174 47.3
"SNP_FB_0424909" "chr15A" 86.842 38 5 0 11 48 20854755 20854718 0.000174 47.3
"SNP_FB_0424909" "chr15A" 86.842 38 5 0 1 38 25980679 25980642 0.000174 47.3
"SNP_FB_0424909" "chr15A" 86.842 38 5 0 1 38 25989997 25989960 0.000174 47.3
"SNP_FB_0424909" "chr15A" 83.721 43 7 0 1 43 35151041 35151083 0.000174 47.3
"SNP_FB_0424909" "chr15A" 85 40 6 0 1 40 12993604 12993643 0.000174 46.4
"SNP_FB_0424909" "chr15A" 85 40 6 0 1 40 20304652 20304691 0.000174 46.4
"SNP_FB_0424909" "chr15A" 80 50 10 0 1 50 43397870 43397821 0.000174 46.4
"SNP_FB_0424909" "chr15A" 90.625 32 3 0 11 42 2272768 2272737 0.000606 45.5
"SNP_FB_0424909" "chr15A" 83.333 42 7 0 1 42 13181774 13181815 0.000606 45.5
"SNP_FB_0424909" "chr15A" 83.333 42 7 0 1 42 19847272 19847231 0.000606 45.5
"SNP_FB_0424909" "chr15A" 83.333 42 7 0 1 42 20044074 20044033 0.000606 45.5
"SNP_FB_0424909" "chr15A" 83.333 42 7 0 1 42 45588150 45588109 0.000606 45.5
"SNP_FB_0424909" "chr15A" 83.333 42 7 0 1 42 46067581 46067622 0.000606 45.5
"SNP_FB_0424909" "chr15A" 83.333 42 7 0 1 42 46606631 46606672 0.000606 45.5
"SNP_FB_0424909" "chr15A" 83.333 42 7 0 1 42 54008695 54008654 0.000606 45.5
"SNP_FB_0424909" "chr15A" 84.615 39 6 0 1 39 34836995 34836957 0.000606 44.6
"SNP_FB_0424909" "chr15A" 84.615 39 6 0 2 40 50096925 50096887 0.000606 44.6
"SNP_FB_0424909" "chr15A" 90.323 31 3 0 11 41 2188636 2188606 0.002 43.7
"SNP_FB_0424909" "chr15A" 96.154 26 1 0 17 42 16761485 16761510 0.002 43.7
"SNP_FB_0424909" "chr15A" 96.154 26 1 0 17 42 21344564 21344539 0.002 43.7
"SNP_FB_0424909" "chr15A" 96.154 26 1 0 17 42 29729749 29729724 0.002 43.7
"SNP_FB_0424909" "chr15A" 96.154 26 1 0 17 42 31450093 31450118 0.002 43.7
"SNP_FB_0424909" "chr15A" 96.154 26 1 0 17 42 35095910 35095885 0.002 43.7
"SNP_FB_0424909" "chr15A" 96.154 26 1 0 17 42 37715898 37715873 0.002 43.7
"SNP_FB_0424909" "chr15A" 96.154 26 1 0 17 42 47126448 47126423 0.002 43.7
"SNP_FB_0424909" "chr15A" 84.211 38 6 0 1 38 3469346 3469309 0.002 42.8
"SNP_FB_0424909" "chr15A" 84.211 38 6 0 1 38 3480914 3480877 0.002 42.8
"SNP_FB_0424909" "chr15A" 87.879 33 4 0 9 41 30296041 30296009 0.002 42.8
"SNP_FB_0424909" "chr15A" 84.211 38 6 0 11 48 44940836 44940799 0.002 42.8
"SNP_FB_0424909" "chr15A" 96 25 1 0 18 42 20798216 20798192 0.007 41.9
"SNP_FB_0424909" "chr15A" 83.784 37 6 0 1 37 29505340 29505304 0.007 41
"SNP_FB_0424909" "chr15A" 80.952 42 8 0 9 50 34794712 34794753 0.007 41
"SNP_FB_0424909" "chr15A" 87.5 32 4 0 9 40 43412089 43412058 0.007 41
"SNP_FB_0424909" "chr15A" 80.952 42 8 0 1 42 45609316 45609357 0.007 41
"SNP_FB_0424909" "chr15A" 78 50 8 1 1 50 53338028 53338074 0.026 40.1
"SNP_FB_0424909" "chr15A" 95.652 23 1 0 18 40 6999095 6999117 0.09 38.3
"SNP_FB_0424909" "chr15A" 95.652 23 1 0 18 40 23479869 23479847 0.09 38.3
"SNP_FB_0424909" "chr15A" 95.652 23 1 0 18 40 56981124 56981146 0.09 38.3
"SNP_FB_0424909" "chr15A" 92.593 27 1 1 15 40 41320600 41320574 0.09 37.4
"SNP_FB_0424909" "chr15A" 84.375 32 5 0 9 40 42685196 42685227 0.31 36.5
"SNP_FB_0424909" "chr15A" 81.818 33 6 0 1 33 5404342 5404310 1.1 33.7
"SNP_FB_0424909" "chr15A" 91.304 23 2 0 18 40 41448899 41448877 1.1 33.7
"SNP_FB_0424909" "chr15A" 91.304 23 2 0 18 40 50987979 50988001 1.1 33.7
"SNP_FB_0424909" "chr17A" 97.619 42 1 0 1 42 21716411 21716370 4.36e-12 72.5
"SNP_FB_0424909" "chr17A" 95.349 43 2 0 1 43 31210616 31210658 1.52e-11 69.8
"SNP_FB_0424909" "chr17A" 95.238 42 2 0 1 42 5737589 5737630 5.31e-11 68
"SNP_FB_0424909" "chr17A" 95.238 42 2 0 1 42 12372670 12372711 5.31e-11 68
"SNP_FB_0424909" "chr17A" 95.238 42 2 0 1 42 15198675 15198634 5.31e-11 68
"SNP_FB_0424909" "chr17A" 95.238 42 2 0 1 42 18784091 18784050 5.31e-11 68
"SNP_FB_0424909" "chr17A" 95.238 42 2 0 1 42 21087163 21087204 5.31e-11 68
"SNP_FB_0424909" "chr17A" 95.238 42 2 0 1 42 22200578 22200537 5.31e-11 68
"SNP_FB_0424909" "chr17A" 95.238 42 2 0 1 42 27110677 27110636 5.31e-11 68
"SNP_FB_0424909" "chr17A" 95.238 42 2 0 1 42 31071984 31072025 5.31e-11 68
"SNP_FB_0424909" "chr17A" 95.122 41 2 0 2 42 15228726 15228766 1.85e-10 66.2
"SNP_FB_0424909" "chr17A" 88 50 6 0 1 50 27045715 27045666 6.47e-10 64.4
"SNP_FB_0424909" "chr17A" 88 50 6 0 1 50 27051968 27052017 6.47e-10 64.4
"SNP_FB_0424909" "chr17A" 92.857 42 3 0 1 42 19488 19447 2.26e-09 63.5
"SNP_FB_0424909" "chr17A" 92.857 42 3 0 1 42 243674 243633 2.26e-09 63.5
"SNP_FB_0424909" "chr17A" 92.857 42 3 0 1 42 389106 389147 2.26e-09 63.5
"SNP_FB_0424909" "chr17A" 92.857 42 3 0 1 42 2061998 2061957 2.26e-09 63.5
"SNP_FB_0424909" "chr17A" 92.857 42 3 0 1 42 2404019 2403978 2.26e-09 63.5
"SNP_FB_0424909" "chr17A" 92.857 42 3 0 1 42 3260255 3260214 2.26e-09 63.5
"SNP_FB_0424909" "chr17A" 92.857 42 3 0 1 42 3858213 3858254 2.26e-09 63.5
"SNP_FB_0424909" "chr17A" 92.857 42 3 0 1 42 4871676 4871717 2.26e-09 63.5
"SNP_FB_0424909" "chr17A" 92.857 42 3 0 1 42 5202871 5202830 2.26e-09 63.5
"SNP_FB_0424909" "chr17A" 92.857 42 3 0 1 42 5220243 5220202 2.26e-09 63.5
"SNP_FB_0424909" "chr17A" 92.857 42 3 0 1 42 5397571 5397612 2.26e-09 63.5
"SNP_FB_0424909" "chr17A" 92.857 42 3 0 1 42 5398109 5398150 2.26e-09 63.5
"SNP_FB_0424909" "chr17A" 92.857 42 3 0 1 42 5491710 5491751 2.26e-09 63.5
"SNP_FB_0424909" "chr17A" 92.857 42 3 0 1 42 5638568 5638609 2.26e-09 63.5
"SNP_FB_0424909" "chr17A" 92.857 42 3 0 1 42 5928221 5928180 2.26e-09 63.5
"SNP_FB_0424909" "chr17A" 92.857 42 3 0 1 42 5999564 5999605 2.26e-09 63.5
"SNP_FB_0424909" "chr17A" 92.857 42 3 0 1 42 6909403 6909444 2.26e-09 63.5
"SNP_FB_0424909" "chr17A" 92.857 42 3 0 1 42 6914367 6914408 2.26e-09 63.5
"SNP_FB_0424909" "chr17A" 92.857 42 3 0 1 42 7077305 7077346 2.26e-09 63.5
"SNP_FB_0424909" "chr17A" 92.857 42 3 0 1 42 7082673 7082714 2.26e-09 63.5
"SNP_FB_0424909" "chr17A" 92.857 42 3 0 1 42 7408633 7408592 2.26e-09 63.5
"SNP_FB_0424909" "chr17A" 92.857 42 3 0 1 42 7551456 7551497 2.26e-09 63.5
"SNP_FB_0424909" "chr17A" 92.857 42 3 0 1 42 7789110 7789069 2.26e-09 63.5
"SNP_FB_0424909" "chr17A" 92.857 42 3 0 1 42 7795158 7795117 2.26e-09 63.5
"SNP_FB_0424909" "chr17A" 92.857 42 3 0 1 42 8397493 8397534 2.26e-09 63.5
"SNP_FB_0424909" "chr17A" 92.857 42 3 0 1 42 8508649 8508608 2.26e-09 63.5
"SNP_FB_0424909" "chr17A" 92.857 42 3 0 1 42 8513200 8513159 2.26e-09 63.5
"SNP_FB_0424909" "chr17A" 92.857 42 3 0 1 42 8903035 8903076 2.26e-09 63.5
"SNP_FB_0424909" "chr17A" 92.857 42 3 0 1 42 9012461 9012502 2.26e-09 63.5
"SNP_FB_0424909" "chr17A" 92.857 42 3 0 1 42 9117932 9117891 2.26e-09 63.5
"SNP_FB_0424909" "chr17A" 92.857 42 3 0 1 42 9402383 9402342 2.26e-09 63.5
"SNP_FB_0424909" "chr17A" 92.857 42 3 0 1 42 9407165 9407124 2.26e-09 63.5
"SNP_FB_0424909" "chr17A" 92.857 42 3 0 1 42 9502084 9502125 2.26e-09 63.5
"SNP_FB_0424909" "chr17A" 92.857 42 3 0 1 42 9817501 9817542 2.26e-09 63.5
"SNP_FB_0424909" "chr17A" 92.857 42 3 0 1 42 9880523 9880564 2.26e-09 63.5
"SNP_FB_0424909" "chr17A" 92.857 42 3 0 1 42 9986979 9986938 2.26e-09 63.5
"SNP_FB_0424909" "chr17A" 92.857 42 3 0 1 42 10822208 10822167 2.26e-09 63.5
"SNP_FB_0424909" "chr17A" 92.857 42 3 0 1 42 11566968 11566927 2.26e-09 63.5
"SNP_FB_0424909" "chr17A" 92.857 42 3 0 1 42 11604477 11604518 2.26e-09 63.5
"SNP_FB_0424909" "chr17A" 92.857 42 3 0 1 42 11610588 11610629 2.26e-09 63.5
"SNP_FB_0424909" "chr17A" 92.857 42 3 0 1 42 11860551 11860510 2.26e-09 63.5
"SNP_FB_0424909" "chr17A" 92.857 42 3 0 1 42 12569854 12569895 2.26e-09 63.5
"SNP_FB_0424909" "chr17A" 92.857 42 3 0 1 42 12856526 12856567 2.26e-09 63.5
"SNP_FB_0424909" "chr17A" 92.857 42 3 0 1 42 13378504 13378463 2.26e-09 63.5
"SNP_FB_0424909" "chr17A" 92.857 42 3 0 1 42 13606378 13606419 2.26e-09 63.5
"SNP_FB_0424909" "chr17A" 92.857 42 3 0 1 42 14091318 14091359 2.26e-09 63.5
"SNP_FB_0424909" "chr17A" 92.857 42 3 0 1 42 14289600 14289641 2.26e-09 63.5
"SNP_FB_0424909" "chr17A" 92.857 42 3 0 1 42 14293102 14293061 2.26e-09 63.5
"SNP_FB_0424909" "chr17A" 92.857 42 3 0 1 42 15181645 15181604 2.26e-09 63.5
"SNP_FB_0424909" "chr17A" 92.857 42 3 0 1 42 15799661 15799620 2.26e-09 63.5
"SNP_FB_0424909" "chr17A" 92.857 42 3 0 1 42 15888005 15887964 2.26e-09 63.5
"SNP_FB_0424909" "chr17A" 92.857 42 3 0 1 42 16048726 16048685 2.26e-09 63.5
"SNP_FB_0424909" "chr17A" 92.857 42 3 0 1 42 16082012 16082053 2.26e-09 63.5
"SNP_FB_0424909" "chr17A" 92.857 42 3 0 1 42 16088093 16088052 2.26e-09 63.5
"SNP_FB_0424909" "chr17A" 92.857 42 3 0 1 42 16092408 16092367 2.26e-09 63.5
"SNP_FB_0424909" "chr17A" 92.857 42 3 0 1 42 16204037 16204078 2.26e-09 63.5
"SNP_FB_0424909" "chr17A" 92.857 42 3 0 1 42 16291132 16291091 2.26e-09 63.5
"SNP_FB_0424909" "chr17A" 92.857 42 3 0 1 42 16605425 16605384 2.26e-09 63.5
"SNP_FB_0424909" "chr17A" 92.857 42 3 0 1 42 16960942 16960901 2.26e-09 63.5
"SNP_FB_0424909" "chr17A" 92.857 42 3 0 1 42 17363292 17363251 2.26e-09 63.5
"SNP_FB_0424909" "chr17A" 92.857 42 3 0 1 42 17416828 17416787 2.26e-09 63.5
"SNP_FB_0424909" "chr17A" 92.857 42 3 0 1 42 17524024 17523983 2.26e-09 63.5
"SNP_FB_0424909" "chr17A" 92.857 42 3 0 1 42 18846052 18846011 2.26e-09 63.5
"SNP_FB_0424909" "chr17A" 92.857 42 3 0 1 42 19109918 19109877 2.26e-09 63.5
"SNP_FB_0424909" "chr17A" 92.857 42 3 0 1 42 19167586 19167545 2.26e-09 63.5
"SNP_FB_0424909" "chr17A" 92.857 42 3 0 1 42 19251688 19251729 2.26e-09 63.5
"SNP_FB_0424909" "chr17A" 92.857 42 3 0 1 42 19450129 19450088 2.26e-09 63.5
"SNP_FB_0424909" "chr17A" 92.857 42 3 0 1 42 19494913 19494954 2.26e-09 63.5
"SNP_FB_0424909" "chr17A" 92.857 42 3 0 1 42 19928996 19928955 2.26e-09 63.5
"SNP_FB_0424909" "chr17A" 92.857 42 3 0 1 42 20300926 20300967 2.26e-09 63.5
"SNP_FB_0424909" "chr17A" 92.857 42 3 0 1 42 20766216 20766257 2.26e-09 63.5
"SNP_FB_0424909" "chr17A" 92.857 42 3 0 1 42 21539190 21539231 2.26e-09 63.5
"SNP_FB_0424909" "chr17A" 92.857 42 3 0 1 42 21650928 21650969 2.26e-09 63.5
"SNP_FB_0424909" "chr17A" 92.857 42 3 0 1 42 22369710 22369751 2.26e-09 63.5
"SNP_FB_0424909" "chr17A" 92.857 42 3 0 1 42 22540342 22540383 2.26e-09 63.5
"SNP_FB_0424909" "chr17A" 92.857 42 3 0 1 42 23157781 23157822 2.26e-09 63.5
"SNP_FB_0424909" "chr17A" 92.857 42 3 0 1 42 23162653 23162694 2.26e-09 63.5
"SNP_FB_0424909" "chr17A" 92.857 42 3 0 1 42 23222519 23222560 2.26e-09 63.5
"SNP_FB_0424909" "chr17A" 92.857 42 3 0 1 42 23473485 23473444 2.26e-09 63.5
"SNP_FB_0424909" "chr17A" 92.857 42 3 0 1 42 23533013 23533054 2.26e-09 63.5
"SNP_FB_0424909" "chr17A" 92.857 42 3 0 1 42 23772897 23772856 2.26e-09 63.5
"SNP_FB_0424909" "chr17A" 92.857 42 3 0 1 42 23890094 23890053 2.26e-09 63.5
"SNP_FB_0424909" "chr17A" 92.857 42 3 0 1 42 23895215 23895174 2.26e-09 63.5
"SNP_FB_0424909" "chr17A" 92.857 42 3 0 1 42 23923294 23923335 2.26e-09 63.5
"SNP_FB_0424909" "chr17A" 92.857 42 3 0 1 42 23948875 23948916 2.26e-09 63.5
"SNP_FB_0424909" "chr17A" 92.857 42 3 0 1 42 24213750 24213709 2.26e-09 63.5
"SNP_FB_0424909" "chr17A" 92.857 42 3 0 1 42 24350226 24350267 2.26e-09 63.5
"SNP_FB_0424909" "chr17A" 92.857 42 3 0 1 42 24495289 24495248 2.26e-09 63.5
"SNP_FB_0424909" "chr17A" 92.857 42 3 0 1 42 24943393 24943434 2.26e-09 63.5
"SNP_FB_0424909" "chr17A" 92.857 42 3 0 1 42 25085680 25085639 2.26e-09 63.5
"SNP_FB_0424909" "chr17A" 92.857 42 3 0 1 42 25278824 25278865 2.26e-09 63.5
"SNP_FB_0424909" "chr17A" 92.857 42 3 0 1 42 25283941 25283900 2.26e-09 63.5
"SNP_FB_0424909" "chr17A" 92.857 42 3 0 1 42 25301893 25301852 2.26e-09 63.5
"SNP_FB_0424909" "chr17A" 92.857 42 3 0 1 42 25791480 25791521 2.26e-09 63.5
"SNP_FB_0424909" "chr17A" 92.857 42 3 0 1 42 25796173 25796214 2.26e-09 63.5
"SNP_FB_0424909" "chr17A" 92.857 42 3 0 1 42 25800825 25800866 2.26e-09 63.5
"SNP_FB_0424909" "chr17A" 92.857 42 3 0 1 42 25953433 25953392 2.26e-09 63.5
"SNP_FB_0424909" "chr17A" 92.857 42 3 0 1 42 25987842 25987883 2.26e-09 63.5
"SNP_FB_0424909" "chr17A" 92.857 42 3 0 1 42 26236063 26236104 2.26e-09 63.5
"SNP_FB_0424909" "chr17A" 92.857 42 3 0 1 42 26333963 26334004 2.26e-09 63.5
"SNP_FB_0424909" "chr17A" 92.857 42 3 0 1 42 26821702 26821661 2.26e-09 63.5
"SNP_FB_0424909" "chr17A" 92.857 42 3 0 1 42 27186875 27186834 2.26e-09 63.5
"SNP_FB_0424909" "chr17A" 92.857 42 3 0 1 42 27592364 27592323 2.26e-09 63.5
"SNP_FB_0424909" "chr17A" 92.857 42 3 0 1 42 27597894 27597853 2.26e-09 63.5
"SNP_FB_0424909" "chr17A" 92.857 42 3 0 1 42 27909809 27909768 2.26e-09 63.5
"SNP_FB_0424909" "chr17A" 92.857 42 3 0 1 42 28044111 28044070 2.26e-09 63.5
"SNP_FB_0424909" "chr17A" 92.857 42 3 0 1 42 28051612 28051571 2.26e-09 63.5
"SNP_FB_0424909" "chr17A" 92.857 42 3 0 1 42 28086360 28086401 2.26e-09 63.5
"SNP_FB_0424909" "chr17A" 92.857 42 3 0 1 42 28264130 28264089 2.26e-09 63.5
"SNP_FB_0424909" "chr17A" 92.857 42 3 0 1 42 28466987 28466946 2.26e-09 63.5
"SNP_FB_0424909" "chr17A" 92.857 42 3 0 1 42 28568924 28568965 2.26e-09 63.5
"SNP_FB_0424909" "chr17A" 92.857 42 3 0 1 42 28678554 28678595 2.26e-09 63.5
"SNP_FB_0424909" "chr17A" 92.857 42 3 0 1 42 28697949 28697990 2.26e-09 63.5
"SNP_FB_0424909" "chr17A" 92.857 42 3 0 1 42 28731554 28731595 2.26e-09 63.5
"SNP_FB_0424909" "chr17A" 92.857 42 3 0 1 42 28827867 28827826 2.26e-09 63.5
"SNP_FB_0424909" "chr17A" 92.857 42 3 0 1 42 29002367 29002326 2.26e-09 63.5
"SNP_FB_0424909" "chr17A" 92.857 42 3 0 1 42 29160242 29160201 2.26e-09 63.5
"SNP_FB_0424909" "chr17A" 92.857 42 3 0 1 42 29174803 29174762 2.26e-09 63.5
"SNP_FB_0424909" "chr17A" 92.857 42 3 0 1 42 30006687 30006646 2.26e-09 63.5
"SNP_FB_0424909" "chr17A" 92.857 42 3 0 1 42 31141010 31141051 2.26e-09 63.5
"SNP_FB_0424909" "chr17A" 92.857 42 3 0 1 42 31141511 31141552 2.26e-09 63.5
"SNP_FB_0424909" "chr17A" 92.857 42 3 0 1 42 31238559 31238518 2.26e-09 63.5
"SNP_FB_0424909" "chr17A" 92.857 42 3 0 1 42 31409648 31409689 2.26e-09 63.5
"SNP_FB_0424909" "chr17A" 92.857 42 3 0 1 42 32199515 32199474 2.26e-09 63.5
"SNP_FB_0424909" "chr17A" 92.857 42 3 0 1 42 32383315 32383274 2.26e-09 63.5
"SNP_FB_0424909" "chr17A" 92.857 42 3 0 1 42 32580683 32580724 2.26e-09 63.5
"SNP_FB_0424909" "chr17A" 92.857 42 3 0 1 42 32585155 32585196 2.26e-09 63.5
"SNP_FB_0424909" "chr17A" 92.857 42 3 0 1 42 32589554 32589595 2.26e-09 63.5
"SNP_FB_0424909" "chr17A" 92.857 42 3 0 1 42 32591988 32592029 2.26e-09 63.5
"SNP_FB_0424909" "chr17A" 92.683 41 3 0 1 41 2311155 2311195 7.88e-09 61.7
"SNP_FB_0424909" "chr17A" 92.683 41 3 0 1 41 4425328 4425368 7.88e-09 61.7
"SNP_FB_0424909" "chr17A" 92.683 41 3 0 1 41 7173974 7174014 7.88e-09 61.7
"SNP_FB_0424909" "chr17A" 92.683 41 3 0 2 42 7653414 7653454 7.88e-09 61.7
"SNP_FB_0424909" "chr17A" 92.683 41 3 0 1 41 16665195 16665235 7.88e-09 61.7
"SNP_FB_0424909" "chr17A" 92.683 41 3 0 2 42 20104013 20103973 7.88e-09 61.7
"SNP_FB_0424909" "chr17A" 92.683 41 3 0 2 42 21632922 21632882 7.88e-09 61.7
"SNP_FB_0424909" "chr17A" 92.683 41 3 0 2 42 21836379 21836419 7.88e-09 61.7
"SNP_FB_0424909" "chr17A" 92.683 41 3 0 2 42 26727089 26727129 7.88e-09 61.7
"SNP_FB_0424909" "chr17A" 92.5 40 3 0 3 42 5156573 5156612 2.75e-08 59.9
"SNP_FB_0424909" "chr17A" 92.5 40 3 0 3 42 11698009 11697970 2.75e-08 59.9
"SNP_FB_0424909" "chr17A" 86 50 7 0 1 50 14604188 14604237 2.75e-08 59.9
"SNP_FB_0424909" "chr17A" 90.476 42 4 0 1 42 14355 14314 2.75e-08 59
"SNP_FB_0424909" "chr17A" 90.476 42 4 0 1 42 4138584 4138625 2.75e-08 59
"SNP_FB_0424909" "chr17A" 90.476 42 4 0 1 42 4681303 4681262 2.75e-08 59
"SNP_FB_0424909" "chr17A" 90.476 42 4 0 1 42 8724647 8724688 2.75e-08 59
"SNP_FB_0424909" "chr17A" 90.476 42 4 0 1 42 8865408 8865367 2.75e-08 59
"SNP_FB_0424909" "chr17A" 90.476 42 4 0 1 42 9002743 9002784 2.75e-08 59
"SNP_FB_0424909" "chr17A" 90.476 42 4 0 1 42 9040063 9040022 2.75e-08 59
"SNP_FB_0424909" "chr17A" 90.476 42 4 0 1 42 9329344 9329303 2.75e-08 59
"SNP_FB_0424909" "chr17A" 90.476 42 4 0 1 42 9937359 9937400 2.75e-08 59
"SNP_FB_0424909" "chr17A" 90.476 42 4 0 1 42 10302878 10302919 2.75e-08 59
"SNP_FB_0424909" "chr17A" 90.476 42 4 0 1 42 10856384 10856425 2.75e-08 59
"SNP_FB_0424909" "chr17A" 90.476 42 4 0 1 42 10943649 10943608 2.75e-08 59
"SNP_FB_0424909" "chr17A" 90.476 42 4 0 1 42 11414282 11414241 2.75e-08 59
"SNP_FB_0424909" "chr17A" 90.476 42 4 0 1 42 11605015 11605056 2.75e-08 59
"SNP_FB_0424909" "chr17A" 90.476 42 4 0 1 42 14540170 14540129 2.75e-08 59
"SNP_FB_0424909" "chr17A" 90.476 42 4 0 1 42 14544287 14544246 2.75e-08 59
"SNP_FB_0424909" "chr17A" 90.476 42 4 0 1 42 15287675 15287634 2.75e-08 59
"SNP_FB_0424909" "chr17A" 90.476 42 4 0 1 42 15476953 15476912 2.75e-08 59
"SNP_FB_0424909" "chr17A" 90.476 42 4 0 1 42 16043388 16043429 2.75e-08 59
"SNP_FB_0424909" "chr17A" 90.476 42 4 0 1 42 16669160 16669119 2.75e-08 59
"SNP_FB_0424909" "chr17A" 90.476 42 4 0 1 42 17303502 17303461 2.75e-08 59
"SNP_FB_0424909" "chr17A" 90.476 42 4 0 1 42 17398268 17398309 2.75e-08 59
"SNP_FB_0424909" "chr17A" 90.476 42 4 0 1 42 18017912 18017953 2.75e-08 59
"SNP_FB_0424909" "chr17A" 90.476 42 4 0 1 42 18410281 18410240 2.75e-08 59
"SNP_FB_0424909" "chr17A" 90.476 42 4 0 1 42 18839276 18839235 2.75e-08 59
"SNP_FB_0424909" "chr17A" 90.476 42 4 0 1 42 19876229 19876270 2.75e-08 59
"SNP_FB_0424909" "chr17A" 90.476 42 4 0 1 42 20156711 20156752 2.75e-08 59
"SNP_FB_0424909" "chr17A" 90.476 42 4 0 1 42 20356493 20356452 2.75e-08 59
"SNP_FB_0424909" "chr17A" 90.476 42 4 0 1 42 20981342 20981383 2.75e-08 59
"SNP_FB_0424909" "chr17A" 90.476 42 4 0 1 42 21373285 21373244 2.75e-08 59
"SNP_FB_0424909" "chr17A" 90.476 42 4 0 1 42 21980957 21980916 2.75e-08 59
"SNP_FB_0424909" "chr17A" 90.476 42 4 0 1 42 22331925 22331884 2.75e-08 59
"SNP_FB_0424909" "chr17A" 90.476 42 4 0 1 42 22436585 22436544 2.75e-08 59
"SNP_FB_0424909" "chr17A" 90.476 42 4 0 1 42 22820149 22820190 2.75e-08 59
"SNP_FB_0424909" "chr17A" 90.476 42 4 0 1 42 23205195 23205236 2.75e-08 59
"SNP_FB_0424909" "chr17A" 90.476 42 4 0 1 42 25270362 25270403 2.75e-08 59
"SNP_FB_0424909" "chr17A" 90.476 42 4 0 1 42 26442019 26441978 2.75e-08 59
"SNP_FB_0424909" "chr17A" 90.476 42 4 0 1 42 27734335 27734294 2.75e-08 59
"SNP_FB_0424909" "chr17A" 90.476 42 4 0 1 42 28282595 28282636 2.75e-08 59
"SNP_FB_0424909" "chr17A" 90.476 42 4 0 1 42 28555571 28555612 2.75e-08 59
"SNP_FB_0424909" "chr17A" 90.476 42 4 0 1 42 30740190 30740149 2.75e-08 59
"SNP_FB_0424909" "chr17A" 90.476 42 4 0 1 42 30906463 30906504 2.75e-08 59
"SNP_FB_0424909" "chr17A" 90.476 42 4 0 1 42 31286693 31286734 2.75e-08 59
"SNP_FB_0424909" "chr17A" 90.476 42 4 0 1 42 31584507 31584548 2.75e-08 59
"SNP_FB_0424909" "chr17A" 90.476 42 4 0 1 42 31697590 31697631 2.75e-08 59
"SNP_FB_0424909" "chr17A" 90.476 42 4 0 1 42 31796139 31796098 2.75e-08 59
"SNP_FB_0424909" "chr17A" 85.714 49 7 0 1 49 11448926 11448974 9.6e-08 58.1
"SNP_FB_0424909" "chr17A" 85.714 49 7 0 1 49 20051193 20051145 9.6e-08 58.1
"SNP_FB_0424909" "chr17A" 97.059 34 1 0 9 42 22647759 22647792 9.6e-08 58.1
"SNP_FB_0424909" "chr17A" 92.308 39 3 0 4 42 28901309 28901347 9.6e-08 58.1
"SNP_FB_0424909" "chr17A" 92.308 39 3 0 11 49 29007467 29007429 9.6e-08 58.1
"SNP_FB_0424909" "chr17A" 85.714 49 7 0 2 50 32525906 32525858 9.6e-08 58.1
"SNP_FB_0424909" "chr17A" 90.244 41 4 0 2 42 2000060 2000020 9.6e-08 57.2
"SNP_FB_0424909" "chr17A" 90.244 41 4 0 2 42 5965893 5965933 9.6e-08 57.2
"SNP_FB_0424909" "chr17A" 90.244 41 4 0 1 41 8114694 8114654 9.6e-08 57.2
"SNP_FB_0424909" "chr17A" 90.244 41 4 0 1 41 11504856 11504896 9.6e-08 57.2
"SNP_FB_0424909" "chr17A" 90.244 41 4 0 1 41 11929145 11929105 9.6e-08 57.2
"SNP_FB_0424909" "chr17A" 90.244 41 4 0 1 41 13559790 13559830 9.6e-08 57.2
"SNP_FB_0424909" "chr17A" 90.244 41 4 0 1 41 14298046 14298006 9.6e-08 57.2
"SNP_FB_0424909" "chr17A" 90.244 41 4 0 1 41 14338952 14338992 9.6e-08 57.2
"SNP_FB_0424909" "chr17A" 90.244 41 4 0 1 41 15320537 15320497 9.6e-08 57.2
"SNP_FB_0424909" "chr17A" 90.244 41 4 0 1 41 18493071 18493031 9.6e-08 57.2
"SNP_FB_0424909" "chr17A" 90.244 41 4 0 2 42 25546974 25546934 9.6e-08 57.2
"SNP_FB_0424909" "chr17A" 90.244 41 4 0 2 42 25782877 25782917 9.6e-08 57.2
"SNP_FB_0424909" "chr17A" 90.244 41 4 0 1 41 28861886 28861846 9.6e-08 57.2
"SNP_FB_0424909" "chr17A" 90.244 41 4 0 1 41 29808666 29808706 9.6e-08 57.2
"SNP_FB_0424909" "chr17A" 90.244 41 4 0 1 41 30794874 30794914 9.6e-08 57.2
"SNP_FB_0424909" "chr17A" 90.244 41 4 0 1 41 32096605 32096565 9.6e-08 57.2
"SNP_FB_0424909" "chr17A" 88.372 43 5 0 1 43 2862881 2862923 3.35e-07 56.3
"SNP_FB_0424909" "chr17A" 92.105 38 3 0 5 42 6572713 6572750 3.35e-07 56.3
"SNP_FB_0424909" "chr17A" 92.105 38 3 0 5 42 6577075 6577112 3.35e-07 56.3
"SNP_FB_0424909" "chr17A" 92.105 38 3 0 5 42 7412214 7412177 3.35e-07 56.3
"SNP_FB_0424909" "chr17A" 92.105 38 3 0 5 42 8968291 8968328 3.35e-07 56.3
"SNP_FB_0424909" "chr17A" 92.105 38 3 0 5 42 11402615 11402652 3.35e-07 56.3
"SNP_FB_0424909" "chr17A" 92.105 38 3 0 5 42 19341636 19341673 3.35e-07 56.3
"SNP_FB_0424909" "chr17A" 85.417 48 7 0 1 48 23626214 23626261 3.35e-07 56.3
"SNP_FB_0424909" "chr17A" 92.105 38 3 0 5 42 24805715 24805678 3.35e-07 56.3
"SNP_FB_0424909" "chr17A" 92.105 38 3 0 5 42 25836615 25836578 3.35e-07 56.3
"SNP_FB_0424909" "chr17A" 92.105 38 3 0 5 42 25840876 25840839 3.35e-07 56.3
"SNP_FB_0424909" "chr17A" 90 40 4 0 1 40 2088817 2088856 3.35e-07 55.4
"SNP_FB_0424909" "chr17A" 84 50 8 0 1 50 6663433 6663384 3.35e-07 55.4
"SNP_FB_0424909" "chr17A" 90 40 4 0 1 40 14562467 14562428 3.35e-07 55.4
"SNP_FB_0424909" "chr17A" 90 40 4 0 2 41 18131789 18131828 3.35e-07 55.4
"SNP_FB_0424909" "chr17A" 90 40 4 0 1 40 19620107 19620068 3.35e-07 55.4
"SNP_FB_0424909" "chr17A" 84 50 8 0 1 50 29016863 29016814 3.35e-07 55.4
"SNP_FB_0424909" "chr17A" 88.095 42 5 0 1 42 330305 330346 1.17e-06 54.5
"SNP_FB_0424909" "chr17A" 88.095 42 5 0 1 42 8814157 8814198 1.17e-06 54.5
"SNP_FB_0424909" "chr17A" 88.095 42 5 0 1 42 11114347 11114306 1.17e-06 54.5
"SNP_FB_0424909" "chr17A" 88.095 42 5 0 1 42 14321609 14321568 1.17e-06 54.5
"SNP_FB_0424909" "chr17A" 88.095 42 5 0 1 42 15857178 15857137 1.17e-06 54.5
"SNP_FB_0424909" "chr17A" 88.095 42 5 0 1 42 18996826 18996785 1.17e-06 54.5
"SNP_FB_0424909" "chr17A" 88.095 42 5 0 1 42 20161989 20161948 1.17e-06 54.5
"SNP_FB_0424909" "chr17A" 88.095 42 5 0 1 42 21252121 21252162 1.17e-06 54.5
"SNP_FB_0424909" "chr17A" 88.095 42 5 0 1 42 22252758 22252717 1.17e-06 54.5
"SNP_FB_0424909" "chr17A" 88.095 42 5 0 1 42 22413217 22413176 1.17e-06 54.5
"SNP_FB_0424909" "chr17A" 88.095 42 5 0 1 42 25739883 25739842 1.17e-06 54.5
"SNP_FB_0424909" "chr17A" 88.095 42 5 0 1 42 26698186 26698227 1.17e-06 54.5
"SNP_FB_0424909" "chr17A" 88.095 42 5 0 1 42 26962006 26961965 1.17e-06 54.5
"SNP_FB_0424909" "chr17A" 88.095 42 5 0 1 42 28289126 28289167 1.17e-06 54.5
"SNP_FB_0424909" "chr17A" 88.095 42 5 0 1 42 29194787 29194828 1.17e-06 54.5
"SNP_FB_0424909" "chr17A" 88.095 42 5 0 1 42 29417318 29417277 1.17e-06 54.5
"SNP_FB_0424909" "chr17A" 88.095 42 5 0 1 42 32045616 32045657 1.17e-06 54.5
"SNP_FB_0424909" "chr17A" 89.744 39 4 0 1 39 7596469 7596431 1.17e-06 53.6
"SNP_FB_0424909" "chr17A" 94.118 34 2 0 9 42 10979931 10979964 1.17e-06 53.6
"SNP_FB_0424909" "chr17A" 90.244 41 3 1 1 40 30559783 30559743 1.17e-06 53.6
"SNP_FB_0424909" "chr17A" 87.805 41 5 0 1 41 3417107 3417147 4.08e-06 52.7
"SNP_FB_0424909" "chr17A" 87.805 41 5 0 1 41 20276818 20276778 4.08e-06 52.7
"SNP_FB_0424909" "chr17A" 87.805 41 5 0 1 41 25432865 25432905 4.08e-06 52.7
"SNP_FB_0424909" "chr17A" 83.333 48 8 0 1 48 9570943 9570896 4.08e-06 51.8
"SNP_FB_0424909" "chr17A" 93.939 33 2 0 10 42 19835927 19835895 4.08e-06 51.8
"SNP_FB_0424909" "chr17A" 87.5 40 5 0 2 41 29316777 29316738 1.42e-05 50.9
"SNP_FB_0424909" "chr17A" 85.714 42 6 0 1 42 4486021 4486062 1.42e-05 50
"SNP_FB_0424909" "chr17A" 85.714 42 6 0 1 42 4718130 4718171 1.42e-05 50
"SNP_FB_0424909" "chr17A" 85.714 42 6 0 1 42 5897994 5898035 1.42e-05 50
"SNP_FB_0424909" "chr17A" 85.714 42 6 0 1 42 6622113 6622154 1.42e-05 50
"SNP_FB_0424909" "chr17A" 85.714 42 6 0 1 42 7451660 7451701 1.42e-05 50
"SNP_FB_0424909" "chr17A" 85.714 42 6 0 1 42 7465962 7465921 1.42e-05 50
"SNP_FB_0424909" "chr17A" 85.714 42 6 0 1 42 8025617 8025658 1.42e-05 50
"SNP_FB_0424909" "chr17A" 85.714 42 6 0 1 42 8231192 8231151 1.42e-05 50
"SNP_FB_0424909" "chr17A" 85.714 42 6 0 1 42 8237322 8237281 1.42e-05 50
"SNP_FB_0424909" "chr17A" 85.714 42 6 0 1 42 8244350 8244309 1.42e-05 50
"SNP_FB_0424909" "chr17A" 85.714 42 6 0 1 42 8262958 8262917 1.42e-05 50
"SNP_FB_0424909" "chr17A" 85.714 42 6 0 1 42 8821520 8821561 1.42e-05 50
"SNP_FB_0424909" "chr17A" 85.714 42 6 0 1 42 8823889 8823930 1.42e-05 50
"SNP_FB_0424909" "chr17A" 85.714 42 6 0 1 42 10612506 10612465 1.42e-05 50
"SNP_FB_0424909" "chr17A" 85.714 42 6 0 1 42 11550518 11550477 1.42e-05 50
"SNP_FB_0424909" "chr17A" 85.714 42 6 0 1 42 13025034 13025075 1.42e-05 50
"SNP_FB_0424909" "chr17A" 85.714 42 6 0 1 42 13694278 13694237 1.42e-05 50
"SNP_FB_0424909" "chr17A" 85.714 42 6 0 1 42 14356957 14356916 1.42e-05 50
"SNP_FB_0424909" "chr17A" 85.714 42 6 0 1 42 14792505 14792546 1.42e-05 50
"SNP_FB_0424909" "chr17A" 85.714 42 6 0 1 42 15146698 15146657 1.42e-05 50
"SNP_FB_0424909" "chr17A" 85.714 42 6 0 1 42 16708413 16708372 1.42e-05 50
"SNP_FB_0424909" "chr17A" 85.714 42 6 0 1 42 18060095 18060136 1.42e-05 50
"SNP_FB_0424909" "chr17A" 89.189 37 4 0 3 39 18424428 18424464 1.42e-05 50
"SNP_FB_0424909" "chr17A" 85.714 42 6 0 1 42 18898911 18898870 1.42e-05 50
"SNP_FB_0424909" "chr17A" 85.714 42 6 0 1 42 20212082 20212123 1.42e-05 50
"SNP_FB_0424909" "chr17A" 85.714 42 6 0 1 42 20569594 20569635 1.42e-05 50
"SNP_FB_0424909" "chr17A" 85.714 42 6 0 1 42 21884857 21884898 1.42e-05 50
"SNP_FB_0424909" "chr17A" 85.714 42 6 0 1 42 24863671 24863630 1.42e-05 50
"SNP_FB_0424909" "chr17A" 85.714 42 6 0 1 42 25468472 25468431 1.42e-05 50
"SNP_FB_0424909" "chr17A" 85.714 42 6 0 1 42 25509432 25509473 1.42e-05 50
"SNP_FB_0424909" "chr17A" 85.714 42 6 0 1 42 27445399 27445358 1.42e-05 50
"SNP_FB_0424909" "chr17A" 85.714 42 6 0 1 42 27447752 27447711 1.42e-05 50
"SNP_FB_0424909" "chr17A" 85.714 42 6 0 1 42 27453232 27453191 1.42e-05 50
"SNP_FB_0424909" "chr17A" 85.714 42 6 0 1 42 29417661 29417620 1.42e-05 50
"SNP_FB_0424909" "chr17A" 91.176 34 3 0 9 42 16430341 16430374 4.97e-05 49.1
"SNP_FB_0424909" "chr17A" 91.176 34 3 0 9 42 16655188 16655155 4.97e-05 49.1
"SNP_FB_0424909" "chr17A" 91.176 34 3 0 9 42 18469097 18469064 4.97e-05 49.1
"SNP_FB_0424909" "chr17A" 91.176 34 3 0 9 42 32551669 32551702 4.97e-05 49.1
"SNP_FB_0424909" "chr17A" 91.176 34 3 0 9 42 32555358 32555391 4.97e-05 49.1
"SNP_FB_0424909" "chr17A" 93.548 31 2 0 12 42 5762097 5762067 4.97e-05 48.2
"SNP_FB_0424909" "chr17A" 93.548 31 2 0 12 42 5766678 5766648 4.97e-05 48.2
"SNP_FB_0424909" "chr17A" 85.366 41 6 0 1 41 13849669 13849629 4.97e-05 48.2
"SNP_FB_0424909" "chr17A" 93.548 31 2 0 12 42 16317983 16318013 4.97e-05 48.2
"SNP_FB_0424909" "chr17A" 93.548 31 2 0 12 42 30148103 30148133 4.97e-05 48.2
"SNP_FB_0424909" "chr17A" 93.548 31 2 0 12 42 30987712 30987742 4.97e-05 48.2
"SNP_FB_0424909" "chr17A" 90.909 33 3 0 9 41 18024081 18024113 0.000174 47.3
"SNP_FB_0424909" "chr17A" 86.842 38 5 0 1 38 32513411 32513448 0.000174 47.3
"SNP_FB_0424909" "chr17A" 85 40 6 0 3 42 4997759 4997720 0.000174 46.4
"SNP_FB_0424909" "chr17A" 83.333 42 7 0 1 42 6043754 6043795 0.000606 45.5
"SNP_FB_0424909" "chr17A" 83.333 42 7 0 1 42 15077613 15077654 0.000606 45.5
"SNP_FB_0424909" "chr17A" 83.333 42 7 0 1 42 18371034 18370993 0.000606 45.5
"SNP_FB_0424909" "chr17A" 83.333 42 7 0 1 42 21914953 21914912 0.000606 45.5
"SNP_FB_0424909" "chr17A" 86.486 37 5 0 1 37 22280849 22280885 0.000606 45.5
"SNP_FB_0424909" "chr17A" 83.333 42 7 0 1 42 26306888 26306929 0.000606 45.5
"SNP_FB_0424909" "chr17A" 83.333 42 7 0 1 42 30330470 30330511 0.000606 45.5
"SNP_FB_0424909" "chr17A" 81.25 48 7 1 1 48 30123196 30123151 0.000606 44.6
"SNP_FB_0424909" "chr17A" 90.323 31 3 0 12 42 18322944 18322974 0.002 43.7
"SNP_FB_0424909" "chr17A" 96.154 26 1 0 17 42 19331486 19331511 0.002 43.7
"SNP_FB_0424909" "chr17A" 82.927 41 7 0 2 42 23046003 23046043 0.002 43.7
"SNP_FB_0424909" "chr17A" 96.154 26 1 0 17 42 25861086 25861061 0.002 43.7
"SNP_FB_0424909" "chr17A" 96.154 26 1 0 17 42 28530331 28530306 0.002 43.7
"SNP_FB_0424909" "chr17A" 96.154 26 1 0 17 42 29187505 29187530 0.002 43.7
"SNP_FB_0424909" "chr17A" 96.154 26 1 0 17 42 29923456 29923431 0.002 43.7
"SNP_FB_0424909" "chr17A" 96.154 26 1 0 17 42 29951543 29951568 0.002 43.7
"SNP_FB_0424909" "chr17A" 86.486 37 4 1 1 36 20051539 20051503 0.007 41.9
"SNP_FB_0424909" "chr17A" 82.5 40 7 0 1 40 27470751 27470712 0.007 41.9
"SNP_FB_0424909" "chr17A" 92.308 26 2 0 17 42 29458788 29458813 0.026 39.2
"SNP_FB_0424909" "chr1A" 97.561 41 1 0 2 42 1033788 1033828 1.52e-11 70.7
"SNP_FB_0424909" "chr1A" 90 50 5 0 1 50 418765 418814 5.31e-11 68.9
"SNP_FB_0424909" "chr1A" 95.238 42 2 0 1 42 5174847 5174806 5.31e-11 68
"SNP_FB_0424909" "chr1A" 95.238 42 2 0 1 42 5480462 5480503 5.31e-11 68
"SNP_FB_0424909" "chr1A" 95.238 42 2 0 1 42 8625146 8625105 5.31e-11 68
"SNP_FB_0424909" "chr1A" 95.238 42 2 0 1 42 11761036 11760995 5.31e-11 68
"SNP_FB_0424909" "chr1A" 95.238 42 2 0 1 42 14603690 14603731 5.31e-11 68
"SNP_FB_0424909" "chr1A" 95.238 42 2 0 1 42 14819641 14819600 5.31e-11 68
"SNP_FB_0424909" "chr1A" 95.238 42 2 0 1 42 15300805 15300764 5.31e-11 68
"SNP_FB_0424909" "chr1A" 95.238 42 2 0 1 42 16952398 16952439 5.31e-11 68
"SNP_FB_0424909" "chr1A" 92.857 42 3 0 1 42 478714 478755 2.26e-09 63.5
"SNP_FB_0424909" "chr1A" 92.857 42 3 0 1 42 873662 873703 2.26e-09 63.5
"SNP_FB_0424909" "chr1A" 92.857 42 3 0 1 42 1251264 1251223 2.26e-09 63.5
"SNP_FB_0424909" "chr1A" 92.857 42 3 0 1 42 1711034 1710993 2.26e-09 63.5
"SNP_FB_0424909" "chr1A" 92.857 42 3 0 1 42 1717988 1717947 2.26e-09 63.5
"SNP_FB_0424909" "chr1A" 92.857 42 3 0 1 42 1985061 1985102 2.26e-09 63.5
"SNP_FB_0424909" "chr1A" 92.857 42 3 0 1 42 2238743 2238702 2.26e-09 63.5
"SNP_FB_0424909" "chr1A" 92.857 42 3 0 1 42 3510217 3510258 2.26e-09 63.5
"SNP_FB_0424909" "chr1A" 92.857 42 3 0 1 42 3878862 3878821 2.26e-09 63.5
"SNP_FB_0424909" "chr1A" 92.857 42 3 0 1 42 4136870 4136829 2.26e-09 63.5
"SNP_FB_0424909" "chr1A" 92.857 42 3 0 1 42 4352367 4352408 2.26e-09 63.5
"SNP_FB_0424909" "chr1A" 92.857 42 3 0 1 42 4822790 4822831 2.26e-09 63.5
"SNP_FB_0424909" "chr1A" 92.857 42 3 0 1 42 4829836 4829877 2.26e-09 63.5
"SNP_FB_0424909" "chr1A" 92.857 42 3 0 1 42 6039043 6039002 2.26e-09 63.5
"SNP_FB_0424909" "chr1A" 92.857 42 3 0 1 42 6080161 6080120 2.26e-09 63.5
"SNP_FB_0424909" "chr1A" 92.857 42 3 0 1 42 6727690 6727649 2.26e-09 63.5
"SNP_FB_0424909" "chr1A" 92.857 42 3 0 1 42 7144302 7144343 2.26e-09 63.5
"SNP_FB_0424909" "chr1A" 92.857 42 3 0 1 42 7451920 7451961 2.26e-09 63.5
"SNP_FB_0424909" "chr1A" 92.857 42 3 0 1 42 7459548 7459589 2.26e-09 63.5
"SNP_FB_0424909" "chr1A" 92.857 42 3 0 1 42 7597705 7597746 2.26e-09 63.5
"SNP_FB_0424909" "chr1A" 92.857 42 3 0 1 42 7778885 7778844 2.26e-09 63.5
"SNP_FB_0424909" "chr1A" 92.857 42 3 0 1 42 8064389 8064430 2.26e-09 63.5
"SNP_FB_0424909" "chr1A" 92.857 42 3 0 1 42 8199669 8199628 2.26e-09 63.5
"SNP_FB_0424909" "chr1A" 92.857 42 3 0 1 42 8280568 8280527 2.26e-09 63.5
"SNP_FB_0424909" "chr1A" 92.857 42 3 0 1 42 8405947 8405906 2.26e-09 63.5
"SNP_FB_0424909" "chr1A" 92.857 42 3 0 1 42 8907515 8907556 2.26e-09 63.5
"SNP_FB_0424909" "chr1A" 92.857 42 3 0 1 42 8968938 8968979 2.26e-09 63.5
"SNP_FB_0424909" "chr1A" 92.857 42 3 0 1 42 9667124 9667165 2.26e-09 63.5
"SNP_FB_0424909" "chr1A" 92.857 42 3 0 1 42 9894159 9894200 2.26e-09 63.5
"SNP_FB_0424909" "chr1A" 92.857 42 3 0 1 42 10600021 10600062 2.26e-09 63.5
"SNP_FB_0424909" "chr1A" 92.857 42 3 0 1 42 10663257 10663298 2.26e-09 63.5
"SNP_FB_0424909" "chr1A" 92.857 42 3 0 1 42 10791809 10791850 2.26e-09 63.5
"SNP_FB_0424909" "chr1A" 92.857 42 3 0 1 42 11824800 11824759 2.26e-09 63.5
"SNP_FB_0424909" "chr1A" 92.857 42 3 0 1 42 11910599 11910640 2.26e-09 63.5
"SNP_FB_0424909" "chr1A" 92.857 42 3 0 1 42 12842390 12842349 2.26e-09 63.5
"SNP_FB_0424909" "chr1A" 92.857 42 3 0 1 42 12853251 12853210 2.26e-09 63.5
"SNP_FB_0424909" "chr1A" 92.857 42 3 0 1 42 13115969 13116010 2.26e-09 63.5
"SNP_FB_0424909" "chr1A" 92.857 42 3 0 1 42 14640490 14640531 2.26e-09 63.5
"SNP_FB_0424909" "chr1A" 92.857 42 3 0 1 42 14730908 14730949 2.26e-09 63.5
"SNP_FB_0424909" "chr1A" 92.857 42 3 0 1 42 14989367 14989326 2.26e-09 63.5
"SNP_FB_0424909" "chr1A" 92.857 42 3 0 1 42 15237597 15237556 2.26e-09 63.5
"SNP_FB_0424909" "chr1A" 92.857 42 3 0 1 42 15290513 15290472 2.26e-09 63.5
"SNP_FB_0424909" "chr1A" 92.857 42 3 0 1 42 15319218 15319177 2.26e-09 63.5
"SNP_FB_0424909" "chr1A" 92.857 42 3 0 1 42 15325969 15325928 2.26e-09 63.5
"SNP_FB_0424909" "chr1A" 92.857 42 3 0 1 42 15376241 15376282 2.26e-09 63.5
"SNP_FB_0424909" "chr1A" 92.857 42 3 0 1 42 15822103 15822144 2.26e-09 63.5
"SNP_FB_0424909" "chr1A" 92.857 42 3 0 1 42 16818804 16818845 2.26e-09 63.5
"SNP_FB_0424909" "chr1A" 92.857 42 3 0 1 42 17975937 17975978 2.26e-09 63.5
"SNP_FB_0424909" "chr1A" 92.857 42 3 0 1 42 17980765 17980806 2.26e-09 63.5
"SNP_FB_0424909" "chr1A" 92.857 42 3 0 1 42 18304351 18304392 2.26e-09 63.5
"SNP_FB_0424909" "chr1A" 92.857 42 3 0 1 42 18344706 18344747 2.26e-09 63.5
"SNP_FB_0424909" "chr1A" 92.857 42 3 0 1 42 18760292 18760333 2.26e-09 63.5
"SNP_FB_0424909" "chr1A" 92.857 42 3 0 1 42 19008260 19008301 2.26e-09 63.5
"SNP_FB_0424909" "chr1A" 92.857 42 3 0 1 42 19847652 19847693 2.26e-09 63.5
"SNP_FB_0424909" "chr1A" 92.857 42 3 0 1 42 19854501 19854542 2.26e-09 63.5
"SNP_FB_0424909" "chr1A" 92.857 42 3 0 1 42 19915154 19915113 2.26e-09 63.5
"SNP_FB_0424909" "chr1A" 92.857 42 3 0 1 42 20143991 20144032 2.26e-09 63.5
"SNP_FB_0424909" "chr1A" 92.857 42 3 0 1 42 20318201 20318160 2.26e-09 63.5
"SNP_FB_0424909" "chr1A" 92.857 42 3 0 1 42 20325663 20325622 2.26e-09 63.5
"SNP_FB_0424909" "chr1A" 92.857 42 3 0 1 42 20816283 20816324 2.26e-09 63.5
"SNP_FB_0424909" "chr1A" 92.857 42 3 0 1 42 21346758 21346799 2.26e-09 63.5
"SNP_FB_0424909" "chr1A" 92.857 42 3 0 1 42 21656535 21656494 2.26e-09 63.5
"SNP_FB_0424909" "chr1A" 92.857 42 3 0 1 42 21753932 21753973 2.26e-09 63.5
"SNP_FB_0424909" "chr1A" 92.857 42 3 0 1 42 21765924 21765965 2.26e-09 63.5
"SNP_FB_0424909" "chr1A" 92.857 42 3 0 1 42 22303898 22303857 2.26e-09 63.5
"SNP_FB_0424909" "chr1A" 92.857 42 3 0 1 42 22329917 22329876 2.26e-09 63.5
"SNP_FB_0424909" "chr1A" 92.857 42 3 0 1 42 22366119 22366160 2.26e-09 63.5
"SNP_FB_0424909" "chr1A" 92.857 42 3 0 1 42 22695564 22695605 2.26e-09 63.5
"SNP_FB_0424909" "chr1A" 92.857 42 3 0 1 42 22988368 22988327 2.26e-09 63.5
"SNP_FB_0424909" "chr1A" 92.857 42 3 0 1 42 22992382 22992341 2.26e-09 63.5
"SNP_FB_0424909" "chr1A" 92.857 42 3 0 1 42 23141406 23141447 2.26e-09 63.5
"SNP_FB_0424909" "chr1A" 92.857 42 3 0 1 42 23363477 23363518 2.26e-09 63.5
"SNP_FB_0424909" "chr1A" 92.857 42 3 0 1 42 23836862 23836903 2.26e-09 63.5
"SNP_FB_0424909" "chr1A" 92.857 42 3 0 1 42 23851829 23851788 2.26e-09 63.5
"SNP_FB_0424909" "chr1A" 92.857 42 3 0 1 42 23861417 23861376 2.26e-09 63.5
"SNP_FB_0424909" "chr1A" 92.857 42 3 0 1 42 24612493 24612452 2.26e-09 63.5
"SNP_FB_0424909" "chr1A" 92.857 42 3 0 1 42 24971088 24971047 2.26e-09 63.5
"SNP_FB_0424909" "chr1A" 92.857 42 3 0 1 42 25041396 25041437 2.26e-09 63.5
"SNP_FB_0424909" "chr1A" 92.857 42 3 0 1 42 25050902 25050943 2.26e-09 63.5
"SNP_FB_0424909" "chr1A" 92.857 42 3 0 1 42 25740471 25740430 2.26e-09 63.5
"SNP_FB_0424909" "chr1A" 92.857 42 3 0 1 42 26471408 26471449 2.26e-09 63.5
"SNP_FB_0424909" "chr1A" 92.857 42 3 0 1 42 26748210 26748169 2.26e-09 63.5
"SNP_FB_0424909" "chr1A" 92.857 42 3 0 1 42 27327179 27327220 2.26e-09 63.5
"SNP_FB_0424909" "chr1A" 92.857 42 3 0 1 42 28008743 28008784 2.26e-09 63.5
"SNP_FB_0424909" "chr1A" 92.857 42 3 0 1 42 28753724 28753683 2.26e-09 63.5
"SNP_FB_0424909" "chr1A" 92.857 42 3 0 1 42 30503302 30503261 2.26e-09 63.5
"SNP_FB_0424909" "chr1A" 92.857 42 3 0 1 42 30523993 30524034 2.26e-09 63.5
"SNP_FB_0424909" "chr1A" 92.857 42 3 0 1 42 30870161 30870202 2.26e-09 63.5
"SNP_FB_0424909" "chr1A" 92.857 42 3 0 1 42 31192197 31192238 2.26e-09 63.5
"SNP_FB_0424909" "chr1A" 92.857 42 3 0 1 42 31192698 31192739 2.26e-09 63.5
"SNP_FB_0424909" "chr1A" 92.857 42 3 0 1 42 31218395 31218354 2.26e-09 63.5
"SNP_FB_0424909" "chr1A" 92.857 42 3 0 1 42 31279702 31279661 2.26e-09 63.5
"SNP_FB_0424909" "chr1A" 92.857 42 3 0 1 42 31431571 31431530 2.26e-09 63.5
"SNP_FB_0424909" "chr1A" 92.857 42 3 0 1 42 31576815 31576774 2.26e-09 63.5
"SNP_FB_0424909" "chr1A" 92.857 42 3 0 1 42 31609376 31609335 2.26e-09 63.5
"SNP_FB_0424909" "chr1A" 92.683 41 3 0 2 42 9586446 9586486 7.88e-09 61.7
"SNP_FB_0424909" "chr1A" 92.683 41 3 0 1 41 10910532 10910572 7.88e-09 61.7
"SNP_FB_0424909" "chr1A" 92.683 41 3 0 2 42 11049819 11049779 7.88e-09 61.7
"SNP_FB_0424909" "chr1A" 92.683 41 3 0 2 42 13978009 13977969 7.88e-09 61.7
"SNP_FB_0424909" "chr1A" 92.683 41 3 0 1 41 15384268 15384308 7.88e-09 61.7
"SNP_FB_0424909" "chr1A" 92.683 41 3 0 1 41 19381298 19381258 7.88e-09 61.7
"SNP_FB_0424909" "chr1A" 92.683 41 3 0 2 42 19389297 19389257 7.88e-09 61.7
"SNP_FB_0424909" "chr1A" 92.683 41 3 0 1 41 21819786 21819826 7.88e-09 61.7
"SNP_FB_0424909" "chr1A" 92.683 41 3 0 1 41 22577767 22577807 7.88e-09 61.7
"SNP_FB_0424909" "chr1A" 92.683 41 3 0 1 41 22676052 22676092 7.88e-09 61.7
"SNP_FB_0424909" "chr1A" 92.683 41 3 0 2 42 26156828 26156868 7.88e-09 61.7
"SNP_FB_0424909" "chr1A" 92.683 41 3 0 2 42 26196593 26196553 7.88e-09 61.7
"SNP_FB_0424909" "chr1A" 92.683 41 3 0 2 42 28266177 28266137 7.88e-09 61.7
"SNP_FB_0424909" "chr1A" 92.683 41 3 0 1 41 30719857 30719897 7.88e-09 61.7
"SNP_FB_0424909" "chr1A" 92.5 40 3 0 3 42 13440922 13440883 2.75e-08 59.9
"SNP_FB_0424909" "chr1A" 90.476 42 4 0 1 42 392569 392528 2.75e-08 59
"SNP_FB_0424909" "chr1A" 90.476 42 4 0 1 42 404806 404765 2.75e-08 59
"SNP_FB_0424909" "chr1A" 90.476 42 4 0 1 42 715382 715341 2.75e-08 59
"SNP_FB_0424909" "chr1A" 90.476 42 4 0 1 42 905787 905746 2.75e-08 59
"SNP_FB_0424909" "chr1A" 90.476 42 4 0 1 42 1143787 1143746 2.75e-08 59
"SNP_FB_0424909" "chr1A" 90.476 42 4 0 1 42 1869303 1869344 2.75e-08 59
"SNP_FB_0424909" "chr1A" 90.476 42 4 0 1 42 1936622 1936581 2.75e-08 59
"SNP_FB_0424909" "chr1A" 90.476 42 4 0 1 42 2299258 2299299 2.75e-08 59
"SNP_FB_0424909" "chr1A" 90.476 42 4 0 1 42 2681954 2681913 2.75e-08 59
"SNP_FB_0424909" "chr1A" 90.476 42 4 0 1 42 4058663 4058704 2.75e-08 59
"SNP_FB_0424909" "chr1A" 90.476 42 4 0 1 42 4340904 4340945 2.75e-08 59
"SNP_FB_0424909" "chr1A" 90.476 42 4 0 1 42 5319879 5319920 2.75e-08 59
"SNP_FB_0424909" "chr1A" 90.476 42 4 0 1 42 6563734 6563693 2.75e-08 59
"SNP_FB_0424909" "chr1A" 90.476 42 4 0 1 42 8398409 8398450 2.75e-08 59
"SNP_FB_0424909" "chr1A" 90.476 42 4 0 1 42 10093088 10093129 2.75e-08 59
"SNP_FB_0424909" "chr1A" 90.476 42 4 0 1 42 10403603 10403644 2.75e-08 59
"SNP_FB_0424909" "chr1A" 90.476 42 4 0 1 42 10581931 10581890 2.75e-08 59
"SNP_FB_0424909" "chr1A" 90.476 42 4 0 1 42 11495908 11495949 2.75e-08 59
"SNP_FB_0424909" "chr1A" 90.476 42 4 0 1 42 11876151 11876192 2.75e-08 59
"SNP_FB_0424909" "chr1A" 90.476 42 4 0 1 42 12151099 12151058 2.75e-08 59
"SNP_FB_0424909" "chr1A" 90.476 42 4 0 1 42 13270430 13270389 2.75e-08 59
"SNP_FB_0424909" "chr1A" 90.476 42 4 0 1 42 13299167 13299208 2.75e-08 59
"SNP_FB_0424909" "chr1A" 90.476 42 4 0 1 42 13735979 13736020 2.75e-08 59
"SNP_FB_0424909" "chr1A" 90.476 42 4 0 1 42 14220253 14220294 2.75e-08 59
"SNP_FB_0424909" "chr1A" 90.476 42 4 0 1 42 14784697 14784738 2.75e-08 59
"SNP_FB_0424909" "chr1A" 90.476 42 4 0 1 42 15605614 15605655 2.75e-08 59
"SNP_FB_0424909" "chr1A" 90.476 42 4 0 1 42 15810974 15811015 2.75e-08 59
"SNP_FB_0424909" "chr1A" 90.476 42 4 0 1 42 17114460 17114419 2.75e-08 59
"SNP_FB_0424909" "chr1A" 90.476 42 4 0 1 42 17972284 17972325 2.75e-08 59
"SNP_FB_0424909" "chr1A" 90.476 42 4 0 1 42 18522660 18522619 2.75e-08 59
"SNP_FB_0424909" "chr1A" 90.476 42 4 0 1 42 18926332 18926291 2.75e-08 59
"SNP_FB_0424909" "chr1A" 90.476 42 4 0 1 42 19593364 19593323 2.75e-08 59
"SNP_FB_0424909" "chr1A" 90.476 42 4 0 1 42 19603592 19603551 2.75e-08 59
"SNP_FB_0424909" "chr1A" 90.476 42 4 0 1 42 19678426 19678385 2.75e-08 59
"SNP_FB_0424909" "chr1A" 90.476 42 4 0 1 42 21594446 21594487 2.75e-08 59
"SNP_FB_0424909" "chr1A" 90.476 42 4 0 1 42 21605833 21605874 2.75e-08 59
"SNP_FB_0424909" "chr1A" 90.476 42 4 0 1 42 22236060 22236101 2.75e-08 59
"SNP_FB_0424909" "chr1A" 90.476 42 4 0 1 42 23568259 23568300 2.75e-08 59
"SNP_FB_0424909" "chr1A" 90.476 42 4 0 1 42 25094031 25094072 2.75e-08 59
"SNP_FB_0424909" "chr1A" 90.476 42 4 0 1 42 25574575 25574616 2.75e-08 59
"SNP_FB_0424909" "chr1A" 90.476 42 4 0 1 42 25591138 25591179 2.75e-08 59
"SNP_FB_0424909" "chr1A" 90.476 42 4 0 1 42 26687723 26687682 2.75e-08 59
"SNP_FB_0424909" "chr1A" 90.476 42 4 0 1 42 31322149 31322108 2.75e-08 59
"SNP_FB_0424909" "chr1A" 90.476 42 4 0 1 42 31630367 31630326 2.75e-08 59
"SNP_FB_0424909" "chr1A" 92.308 39 3 0 4 42 277079 277041 9.6e-08 58.1
"SNP_FB_0424909" "chr1A" 92.308 39 3 0 4 42 288086 288048 9.6e-08 58.1
"SNP_FB_0424909" "chr1A" 87.5 48 4 1 1 46 2072512 2072559 9.6e-08 58.1
"SNP_FB_0424909" "chr1A" 92.308 39 3 0 4 42 21350619 21350657 9.6e-08 58.1
"SNP_FB_0424909" "chr1A" 90.244 41 4 0 2 42 1290840 1290800 9.6e-08 57.2
"SNP_FB_0424909" "chr1A" 90.244 41 4 0 1 41 1749151 1749111 9.6e-08 57.2
"SNP_FB_0424909" "chr1A" 90.244 41 4 0 1 41 3643708 3643668 9.6e-08 57.2
"SNP_FB_0424909" "chr1A" 90.244 41 4 0 1 41 3993798 3993758 9.6e-08 57.2
"SNP_FB_0424909" "chr1A" 90.244 41 4 0 1 41 4402293 4402253 9.6e-08 57.2
"SNP_FB_0424909" "chr1A" 90.244 41 4 0 1 41 4777768 4777808 9.6e-08 57.2
"SNP_FB_0424909" "chr1A" 90.244 41 4 0 1 41 5507701 5507741 9.6e-08 57.2
"SNP_FB_0424909" "chr1A" 90.244 41 4 0 1 41 6084931 6084891 9.6e-08 57.2
"SNP_FB_0424909" "chr1A" 90.244 41 4 0 1 41 6216936 6216896 9.6e-08 57.2
"SNP_FB_0424909" "chr1A" 90.244 41 4 0 2 42 6578999 6578959 9.6e-08 57.2
"SNP_FB_0424909" "chr1A" 90.244 41 4 0 1 41 7364336 7364376 9.6e-08 57.2
"SNP_FB_0424909" "chr1A" 90.244 41 4 0 1 41 7629045 7629005 9.6e-08 57.2
"SNP_FB_0424909" "chr1A" 90.244 41 4 0 1 41 8069463 8069503 9.6e-08 57.2
"SNP_FB_0424909" "chr1A" 90.244 41 4 0 1 41 8654335 8654375 9.6e-08 57.2
"SNP_FB_0424909" "chr1A" 90.244 41 4 0 1 41 9337300 9337260 9.6e-08 57.2
"SNP_FB_0424909" "chr1A" 90.244 41 4 0 1 41 9349211 9349171 9.6e-08 57.2
"SNP_FB_0424909" "chr1A" 90.244 41 4 0 1 41 9621696 9621656 9.6e-08 57.2
"SNP_FB_0424909" "chr1A" 90.244 41 4 0 1 41 11673405 11673365 9.6e-08 57.2
"SNP_FB_0424909" "chr1A" 90.244 41 4 0 1 41 12466258 12466218 9.6e-08 57.2
"SNP_FB_0424909" "chr1A" 90.244 41 4 0 1 41 12637131 12637171 9.6e-08 57.2
"SNP_FB_0424909" "chr1A" 90.244 41 4 0 1 41 12784233 12784273 9.6e-08 57.2
"SNP_FB_0424909" "chr1A" 90.244 41 4 0 1 41 12879373 12879333 9.6e-08 57.2
"SNP_FB_0424909" "chr1A" 90.244 41 4 0 1 41 12885908 12885868 9.6e-08 57.2
"SNP_FB_0424909" "chr1A" 90.244 41 4 0 2 42 14570556 14570596 9.6e-08 57.2
"SNP_FB_0424909" "chr1A" 90.244 41 4 0 1 41 16768410 16768450 9.6e-08 57.2
"SNP_FB_0424909" "chr1A" 90.244 41 4 0 1 41 17037727 17037767 9.6e-08 57.2
"SNP_FB_0424909" "chr1A" 90.244 41 4 0 2 42 20552444 20552484 9.6e-08 57.2
"SNP_FB_0424909" "chr1A" 92.105 38 3 0 5 42 11492557 11492594 3.35e-07 56.3
"SNP_FB_0424909" "chr1A" 92.105 38 3 0 11 48 14904779 14904816 3.35e-07 56.3
"SNP_FB_0424909" "chr1A" 90 40 4 0 2 41 5254878 5254917 3.35e-07 55.4
"SNP_FB_0424909" "chr1A" 84 50 8 0 1 50 7097323 7097274 3.35e-07 55.4
"SNP_FB_0424909" "chr1A" 84 50 8 0 1 50 7195320 7195369 3.35e-07 55.4
"SNP_FB_0424909" "chr1A" 84 50 8 0 1 50 7271898 7271947 3.35e-07 55.4
"SNP_FB_0424909" "chr1A" 90 40 4 0 3 42 9915909 9915948 3.35e-07 55.4
"SNP_FB_0424909" "chr1A" 90 40 4 0 3 42 9975020 9975059 3.35e-07 55.4
"SNP_FB_0424909" "chr1A" 84 50 8 0 1 50 13509073 13509024 3.35e-07 55.4
"SNP_FB_0424909" "chr1A" 88.095 42 5 0 1 42 543158 543199 1.17e-06 54.5
"SNP_FB_0424909" "chr1A" 90.244 41 2 1 1 41 1230240 1230278 1.17e-06 54.5
"SNP_FB_0424909" "chr1A" 88.095 42 5 0 1 42 3110411 3110370 1.17e-06 54.5
"SNP_FB_0424909" "chr1A" 88.095 42 5 0 1 42 3119653 3119612 1.17e-06 54.5
"SNP_FB_0424909" "chr1A" 88.095 42 5 0 1 42 3180466 3180425 1.17e-06 54.5
"SNP_FB_0424909" "chr1A" 88.095 42 5 0 1 42 5299081 5299122 1.17e-06 54.5
"SNP_FB_0424909" "chr1A" 88.095 42 5 0 1 42 5535628 5535669 1.17e-06 54.5
"SNP_FB_0424909" "chr1A" 88.095 42 5 0 1 42 7336820 7336861 1.17e-06 54.5
"SNP_FB_0424909" "chr1A" 88.095 42 5 0 1 42 8386710 8386751 1.17e-06 54.5
"SNP_FB_0424909" "chr1A" 88.095 42 5 0 1 42 10893424 10893383 1.17e-06 54.5
"SNP_FB_0424909" "chr1A" 88.095 42 5 0 1 42 11274389 11274348 1.17e-06 54.5
"SNP_FB_0424909" "chr1A" 88.095 42 5 0 1 42 12435527 12435568 1.17e-06 54.5
"SNP_FB_0424909" "chr1A" 88.095 42 5 0 1 42 12575905 12575864 1.17e-06 54.5
"SNP_FB_0424909" "chr1A" 88.095 42 5 0 1 42 14681560 14681601 1.17e-06 54.5
"SNP_FB_0424909" "chr1A" 88.095 42 5 0 1 42 16624534 16624575 1.17e-06 54.5
"SNP_FB_0424909" "chr1A" 88.095 42 5 0 1 42 17073070 17073029 1.17e-06 54.5
"SNP_FB_0424909" "chr1A" 88.095 42 5 0 1 42 17086916 17086875 1.17e-06 54.5
"SNP_FB_0424909" "chr1A" 88.095 42 5 0 1 42 18950000 18950041 1.17e-06 54.5
"SNP_FB_0424909" "chr1A" 88.095 42 5 0 1 42 18962189 18962230 1.17e-06 54.5
"SNP_FB_0424909" "chr1A" 88.095 42 5 0 1 42 24312940 24312899 1.17e-06 54.5
"SNP_FB_0424909" "chr1A" 88.095 42 5 0 1 42 28349642 28349683 1.17e-06 54.5
"SNP_FB_0424909" "chr1A" 88.095 42 5 0 1 42 31390104 31390063 1.17e-06 54.5
"SNP_FB_0424909" "chr1A" 89.744 39 4 0 2 40 329381 329343 1.17e-06 53.6
"SNP_FB_0424909" "chr1A" 89.744 39 4 0 1 39 9835299 9835337 1.17e-06 53.6
"SNP_FB_0424909" "chr1A" 89.744 39 4 0 1 39 9846895 9846933 1.17e-06 53.6
"SNP_FB_0424909" "chr1A" 89.744 39 4 0 4 42 10310502 10310464 1.17e-06 53.6
"SNP_FB_0424909" "chr1A" 89.744 39 4 0 4 42 10704181 10704143 1.17e-06 53.6
"SNP_FB_0424909" "chr1A" 83.673 49 8 0 1 49 13164035 13164083 1.17e-06 53.6
"SNP_FB_0424909" "chr1A" 94.118 34 2 0 9 42 13508145 13508112 1.17e-06 53.6
"SNP_FB_0424909" "chr1A" 83.673 49 8 0 1 49 13591813 13591861 1.17e-06 53.6
"SNP_FB_0424909" "chr1A" 89.744 39 4 0 11 49 19047478 19047440 1.17e-06 53.6
"SNP_FB_0424909" "chr1A" 87.805 41 5 0 1 41 3784985 3785025 4.08e-06 52.7
"SNP_FB_0424909" "chr1A" 87.805 41 5 0 1 41 4812978 4813018 4.08e-06 52.7
"SNP_FB_0424909" "chr1A" 87.805 41 5 0 1 41 5142045 5142085 4.08e-06 52.7
"SNP_FB_0424909" "chr1A" 87.805 41 5 0 1 41 5883229 5883269 4.08e-06 52.7
"SNP_FB_0424909" "chr1A" 87.805 41 5 0 2 42 8827784 8827744 4.08e-06 52.7
"SNP_FB_0424909" "chr1A" 87.805 41 5 0 1 41 14993573 14993613 4.08e-06 52.7
"SNP_FB_0424909" "chr1A" 88.372 43 4 1 1 42 16331253 16331211 4.08e-06 52.7
"SNP_FB_0424909" "chr1A" 88.372 43 4 1 1 42 16344921 16344879 4.08e-06 52.7
"SNP_FB_0424909" "chr1A" 87.805 41 5 0 2 42 17660033 17660073 4.08e-06 52.7
"SNP_FB_0424909" "chr1A" 87.805 41 5 0 2 42 17670803 17670843 4.08e-06 52.7
"SNP_FB_0424909" "chr1A" 87.805 41 5 0 1 41 31109451 31109411 4.08e-06 52.7
"SNP_FB_0424909" "chr1A" 83.333 48 8 0 1 48 4156803 4156756 4.08e-06 51.8
"SNP_FB_0424909" "chr1A" 89.474 38 4 0 11 48 12278824 12278861 4.08e-06 51.8
"SNP_FB_0424909" "chr1A" 89.474 38 4 0 11 48 27972422 27972459 4.08e-06 51.8
"SNP_FB_0424909" "chr1A" 89.474 38 4 0 11 48 27985075 27985112 4.08e-06 51.8
"SNP_FB_0424909" "chr1A" 85.714 42 6 0 1 42 61340 61381 1.42e-05 50
"SNP_FB_0424909" "chr1A" 85.714 42 6 0 1 42 614898 614939 1.42e-05 50
"SNP_FB_0424909" "chr1A" 85.714 42 6 0 1 42 1345086 1345045 1.42e-05 50
"SNP_FB_0424909" "chr1A" 85.714 42 6 0 1 42 1501147 1501188 1.42e-05 50
"SNP_FB_0424909" "chr1A" 85.714 42 6 0 1 42 1769636 1769677 1.42e-05 50
"SNP_FB_0424909" "chr1A" 85.714 42 6 0 1 42 1806026 1805985 1.42e-05 50
"SNP_FB_0424909" "chr1A" 85.714 42 6 0 1 42 1808766 1808725 1.42e-05 50
"SNP_FB_0424909" "chr1A" 85.714 42 6 0 1 42 2343670 2343629 1.42e-05 50
"SNP_FB_0424909" "chr1A" 85.714 42 6 0 1 42 5538323 5538364 1.42e-05 50
"SNP_FB_0424909" "chr1A" 85.714 42 6 0 1 42 6059905 6059864 1.42e-05 50
"SNP_FB_0424909" "chr1A" 85.714 42 6 0 1 42 6118234 6118275 1.42e-05 50
"SNP_FB_0424909" "chr1A" 85.714 42 6 0 1 42 7241023 7240982 1.42e-05 50
"SNP_FB_0424909" "chr1A" 85.714 42 6 0 1 42 8088475 8088434 1.42e-05 50
"SNP_FB_0424909" "chr1A" 85.714 42 6 0 1 42 11721484 11721443 1.42e-05 50
"SNP_FB_0424909" "chr1A" 85.714 42 6 0 1 42 12313712 12313671 1.42e-05 50
"SNP_FB_0424909" "chr1A" 85.714 42 6 0 1 42 13508730 13508689 1.42e-05 50
"SNP_FB_0424909" "chr1A" 85.714 42 6 0 1 42 16744504 16744545 1.42e-05 50
"SNP_FB_0424909" "chr1A" 85.714 42 6 0 1 42 17447540 17447499 1.42e-05 50
"SNP_FB_0424909" "chr1A" 85.714 42 6 0 1 42 17632004 17632045 1.42e-05 50
"SNP_FB_0424909" "chr1A" 85.714 42 6 0 1 42 21412976 21412935 1.42e-05 50
"SNP_FB_0424909" "chr1A" 85.714 42 6 0 1 42 21846282 21846241 1.42e-05 50
"SNP_FB_0424909" "chr1A" 85.714 42 6 0 1 42 22448885 22448926 1.42e-05 50
"SNP_FB_0424909" "chr1A" 85.714 42 6 0 1 42 22469003 22469044 1.42e-05 50
"SNP_FB_0424909" "chr1A" 85.714 42 6 0 1 42 22473145 22473104 1.42e-05 50
"SNP_FB_0424909" "chr1A" 85.714 42 6 0 1 42 22755398 22755439 1.42e-05 50
"SNP_FB_0424909" "chr1A" 85.714 42 6 0 1 42 23154642 23154601 1.42e-05 50
"SNP_FB_0424909" "chr1A" 85.714 42 6 0 1 42 23168158 23168199 1.42e-05 50
"SNP_FB_0424909" "chr1A" 85.714 42 6 0 1 42 23784415 23784456 1.42e-05 50
"SNP_FB_0424909" "chr1A" 85.714 42 6 0 1 42 24137651 24137692 1.42e-05 50
"SNP_FB_0424909" "chr1A" 85.714 42 6 0 1 42 24143781 24143822 1.42e-05 50
"SNP_FB_0424909" "chr1A" 85.714 42 6 0 1 42 27016401 27016360 1.42e-05 50
"SNP_FB_0424909" "chr1A" 85.714 42 6 0 1 42 27126683 27126724 1.42e-05 50
"SNP_FB_0424909" "chr1A" 85.714 42 6 0 1 42 27895295 27895254 1.42e-05 50
"SNP_FB_0424909" "chr1A" 85.714 42 6 0 1 42 28744278 28744319 1.42e-05 50
"SNP_FB_0424909" "chr1A" 85.714 42 6 0 1 42 29917756 29917797 1.42e-05 50
"SNP_FB_0424909" "chr1A" 91.176 34 3 0 9 42 6032183 6032150 4.97e-05 49.1
"SNP_FB_0424909" "chr1A" 87.179 39 5 0 1 39 11882442 11882404 4.97e-05 49.1
"SNP_FB_0424909" "chr1A" 91.176 34 3 0 9 42 25619680 25619647 4.97e-05 49.1
"SNP_FB_0424909" "chr1A" 93.548 31 2 0 12 42 5485844 5485874 4.97e-05 48.2
"SNP_FB_0424909" "chr1A" 93.548 31 2 0 12 42 5797160 5797130 4.97e-05 48.2
"SNP_FB_0424909" "chr1A" 93.548 31 2 0 12 42 8519295 8519265 4.97e-05 48.2
"SNP_FB_0424909" "chr1A" 93.548 31 2 0 12 42 10983191 10983221 4.97e-05 48.2
"SNP_FB_0424909" "chr1A" 93.548 31 2 0 12 42 11879540 11879570 4.97e-05 48.2
"SNP_FB_0424909" "chr1A" 93.548 31 2 0 12 42 11936367 11936397 4.97e-05 48.2
"SNP_FB_0424909" "chr1A" 93.548 31 2 0 12 42 12605204 12605174 4.97e-05 48.2
"SNP_FB_0424909" "chr1A" 85.366 41 6 0 1 41 14014629 14014589 4.97e-05 48.2
"SNP_FB_0424909" "chr1A" 93.548 31 2 0 12 42 14469186 14469216 4.97e-05 48.2
"SNP_FB_0424909" "chr1A" 93.548 31 2 0 12 42 14770526 14770556 4.97e-05 48.2
"SNP_FB_0424909" "chr1A" 93.548 31 2 0 12 42 19228634 19228604 4.97e-05 48.2
"SNP_FB_0424909" "chr1A" 93.548 31 2 0 12 42 20136818 20136848 4.97e-05 48.2
"SNP_FB_0424909" "chr1A" 93.548 31 2 0 12 42 31452472 31452502 4.97e-05 48.2
"SNP_FB_0424909" "chr1A" 90.909 33 3 0 9 41 4578765 4578797 0.000174 47.3
"SNP_FB_0424909" "chr1A" 81.25 48 9 0 1 48 6131462 6131509 0.000174 47.3
"SNP_FB_0424909" "chr1A" 86.486 37 5 0 2 38 648579 648615 0.000606 45.5
"SNP_FB_0424909" "chr1A" 83.333 42 7 0 1 42 6204119 6204160 0.000606 45.5
"SNP_FB_0424909" "chr1A" 83.333 42 7 0 1 42 6353503 6353462 0.000606 45.5
"SNP_FB_0424909" "chr1A" 83.333 42 7 0 1 42 8613419 8613378 0.000606 45.5
"SNP_FB_0424909" "chr1A" 83.333 42 7 0 1 42 9522399 9522440 0.000606 45.5
"SNP_FB_0424909" "chr1A" 86.486 37 5 0 6 42 9597436 9597400 0.000606 45.5
"SNP_FB_0424909" "chr1A" 83.333 42 7 0 1 42 16114515 16114474 0.000606 45.5
"SNP_FB_0424909" "chr1A" 83.333 42 7 0 1 42 18988635 18988676 0.000606 45.5
"SNP_FB_0424909" "chr1A" 83.333 42 7 0 1 42 23971049 23971090 0.000606 45.5
"SNP_FB_0424909" "chr1A" 83.333 42 7 0 1 42 30265804 30265763 0.000606 45.5
"SNP_FB_0424909" "chr1A" 88.235 34 4 0 1 34 17375834 17375867 0.000606 44.6
"SNP_FB_0424909" "chr1A" 96.154 26 1 0 17 42 1833558 1833533 0.002 43.7
"SNP_FB_0424909" "chr1A" 96.154 26 1 0 17 42 8528317 8528292 0.002 43.7
"SNP_FB_0424909" "chr1A" 96.154 26 1 0 17 42 8528448 8528423 0.002 43.7
"SNP_FB_0424909" "chr1A" 96.154 26 1 0 17 42 20350066 20350091 0.002 43.7
"SNP_FB_0424909" "chr1A" 82.051 39 7 0 1 39 419078 419116 0.026 40.1
"SNP_FB_0424909" "chr1A" 95.833 24 1 0 19 42 11740082 11740105 0.026 40.1
"SNP_FB_0424909" "chr1A" 84.848 33 5 0 1 33 9812947 9812915 0.09 38.3
"SNP_FB_0424909" "chr1A" 92 25 2 0 1 25 13558189 13558165 0.09 37.4
"SNP_FB_0424909" "chr1A" 88.462 26 3 0 17 42 4451480 4451505 1.1 34.6
"SNP_FB_0424909" "chr3A" 90 50 5 0 1 50 15387169 15387120 5.31e-11 68.9
"SNP_FB_0424909" "chr3A" 90 50 5 0 1 50 15402321 15402272 5.31e-11 68.9
"SNP_FB_0424909" "chr3A" 95.238 42 2 0 1 42 2902188 2902229 5.31e-11 68
"SNP_FB_0424909" "chr3A" 95.238 42 2 0 1 42 7292684 7292725 5.31e-11 68
"SNP_FB_0424909" "chr3A" 95.238 42 2 0 1 42 10299159 10299200 5.31e-11 68
"SNP_FB_0424909" "chr3A" 95.238 42 2 0 1 42 13787454 13787413 5.31e-11 68
"SNP_FB_0424909" "chr3A" 95.238 42 2 0 1 42 13793916 13793875 5.31e-11 68
"SNP_FB_0424909" "chr3A" 95.238 42 2 0 1 42 13804349 13804308 5.31e-11 68
"SNP_FB_0424909" "chr3A" 95.238 42 2 0 1 42 15277668 15277709 5.31e-11 68
"SNP_FB_0424909" "chr3A" 95.122 41 2 0 1 41 27214979 27214939 1.85e-10 66.2
"SNP_FB_0424909" "chr3A" 88 50 6 0 1 50 84787 84738 6.47e-10 64.4
"SNP_FB_0424909" "chr3A" 88 50 6 0 1 50 15390833 15390784 6.47e-10 64.4
"SNP_FB_0424909" "chr3A" 88 50 6 0 1 50 16457039 16456990 6.47e-10 64.4
"SNP_FB_0424909" "chr3A" 88 50 6 0 1 50 30451649 30451698 6.47e-10 64.4
"SNP_FB_0424909" "chr3A" 92.857 42 3 0 1 42 39316 39357 2.26e-09 63.5
"SNP_FB_0424909" "chr3A" 92.857 42 3 0 1 42 1288121 1288162 2.26e-09 63.5
"SNP_FB_0424909" "chr3A" 92.857 42 3 0 1 42 1788916 1788875 2.26e-09 63.5
"SNP_FB_0424909" "chr3A" 92.857 42 3 0 1 42 2032381 2032340 2.26e-09 63.5
"SNP_FB_0424909" "chr3A" 92.857 42 3 0 1 42 2351615 2351574 2.26e-09 63.5
"SNP_FB_0424909" "chr3A" 92.857 42 3 0 1 42 2454527 2454486 2.26e-09 63.5
"SNP_FB_0424909" "chr3A" 92.857 42 3 0 1 42 2557248 2557207 2.26e-09 63.5
"SNP_FB_0424909" "chr3A" 92.857 42 3 0 1 42 2562128 2562087 2.26e-09 63.5
"SNP_FB_0424909" "chr3A" 92.857 42 3 0 1 42 2924887 2924928 2.26e-09 63.5
"SNP_FB_0424909" "chr3A" 92.857 42 3 0 1 42 3064125 3064166 2.26e-09 63.5
"SNP_FB_0424909" "chr3A" 92.857 42 3 0 1 42 3068377 3068418 2.26e-09 63.5
"SNP_FB_0424909" "chr3A" 92.857 42 3 0 1 42 3169986 3169945 2.26e-09 63.5
"SNP_FB_0424909" "chr3A" 92.857 42 3 0 1 42 3194078 3194037 2.26e-09 63.5
"SNP_FB_0424909" "chr3A" 92.857 42 3 0 1 42 3579132 3579173 2.26e-09 63.5
"SNP_FB_0424909" "chr3A" 92.857 42 3 0 1 42 3849555 3849596 2.26e-09 63.5
"SNP_FB_0424909" "chr3A" 92.857 42 3 0 1 42 3983172 3983213 2.26e-09 63.5
"SNP_FB_0424909" "chr3A" 92.857 42 3 0 1 42 3991562 3991603 2.26e-09 63.5
"SNP_FB_0424909" "chr3A" 92.857 42 3 0 1 42 4197242 4197283 2.26e-09 63.5
"SNP_FB_0424909" "chr3A" 92.857 42 3 0 1 42 4783929 4783970 2.26e-09 63.5
"SNP_FB_0424909" "chr3A" 92.857 42 3 0 1 42 5219135 5219094 2.26e-09 63.5
"SNP_FB_0424909" "chr3A" 92.857 42 3 0 1 42 5225180 5225139 2.26e-09 63.5
"SNP_FB_0424909" "chr3A" 92.857 42 3 0 1 42 5630297 5630338 2.26e-09 63.5
"SNP_FB_0424909" "chr3A" 92.857 42 3 0 1 42 5634779 5634820 2.26e-09 63.5
"SNP_FB_0424909" "chr3A" 92.857 42 3 0 1 42 5707111 5707152 2.26e-09 63.5
"SNP_FB_0424909" "chr3A" 92.857 42 3 0 1 42 5758439 5758398 2.26e-09 63.5
"SNP_FB_0424909" "chr3A" 92.857 42 3 0 1 42 5764712 5764671 2.26e-09 63.5
"SNP_FB_0424909" "chr3A" 92.857 42 3 0 1 42 6056549 6056508 2.26e-09 63.5
"SNP_FB_0424909" "chr3A" 92.857 42 3 0 1 42 6285951 6285992 2.26e-09 63.5
"SNP_FB_0424909" "chr3A" 92.857 42 3 0 1 42 6741456 6741497 2.26e-09 63.5
"SNP_FB_0424909" "chr3A" 92.857 42 3 0 1 42 6935619 6935660 2.26e-09 63.5
"SNP_FB_0424909" "chr3A" 92.857 42 3 0 1 42 7626731 7626772 2.26e-09 63.5
"SNP_FB_0424909" "chr3A" 92.857 42 3 0 1 42 7873732 7873773 2.26e-09 63.5
"SNP_FB_0424909" "chr3A" 92.857 42 3 0 1 42 7909573 7909614 2.26e-09 63.5
"SNP_FB_0424909" "chr3A" 92.857 42 3 0 1 42 8000999 8000958 2.26e-09 63.5
"SNP_FB_0424909" "chr3A" 92.857 42 3 0 1 42 8164327 8164368 2.26e-09 63.5
"SNP_FB_0424909" "chr3A" 92.857 42 3 0 1 42 9491988 9491947 2.26e-09 63.5
"SNP_FB_0424909" "chr3A" 92.857 42 3 0 1 42 9793845 9793886 2.26e-09 63.5
"SNP_FB_0424909" "chr3A" 92.857 42 3 0 1 42 10327969 10328010 2.26e-09 63.5
"SNP_FB_0424909" "chr3A" 92.857 42 3 0 1 42 10485424 10485465 2.26e-09 63.5
"SNP_FB_0424909" "chr3A" 92.857 42 3 0 1 42 12738361 12738402 2.26e-09 63.5
"SNP_FB_0424909" "chr3A" 92.857 42 3 0 1 42 12828731 12828690 2.26e-09 63.5
"SNP_FB_0424909" "chr3A" 92.857 42 3 0 1 42 12861480 12861521 2.26e-09 63.5
"SNP_FB_0424909" "chr3A" 92.857 42 3 0 1 42 13171305 13171264 2.26e-09 63.5
"SNP_FB_0424909" "chr3A" 92.857 42 3 0 1 42 13920302 13920261 2.26e-09 63.5
"SNP_FB_0424909" "chr3A" 92.857 42 3 0 1 42 13938186 13938145 2.26e-09 63.5
"SNP_FB_0424909" "chr3A" 92.857 42 3 0 1 42 14018932 14018891 2.26e-09 63.5
"SNP_FB_0424909" "chr3A" 92.857 42 3 0 1 42 14024306 14024265 2.26e-09 63.5
"SNP_FB_0424909" "chr3A" 92.857 42 3 0 1 42 14391296 14391337 2.26e-09 63.5
"SNP_FB_0424909" "chr3A" 92.857 42 3 0 1 42 14499528 14499569 2.26e-09 63.5
"SNP_FB_0424909" "chr3A" 92.857 42 3 0 1 42 14509703 14509662 2.26e-09 63.5
"SNP_FB_0424909" "chr3A" 92.857 42 3 0 1 42 14857766 14857725 2.26e-09 63.5
"SNP_FB_0424909" "chr3A" 92.857 42 3 0 1 42 14926248 14926289 2.26e-09 63.5
"SNP_FB_0424909" "chr3A" 92.857 42 3 0 1 42 15139940 15139899 2.26e-09 63.5
"SNP_FB_0424909" "chr3A" 92.857 42 3 0 1 42 15425981 15425940 2.26e-09 63.5
"SNP_FB_0424909" "chr3A" 92.857 42 3 0 1 42 15459089 15459048 2.26e-09 63.5
"SNP_FB_0424909" "chr3A" 92.857 42 3 0 1 42 15492097 15492056 2.26e-09 63.5
"SNP_FB_0424909" "chr3A" 92.857 42 3 0 1 42 15497822 15497781 2.26e-09 63.5
"SNP_FB_0424909" "chr3A" 92.857 42 3 0 1 42 16234899 16234940 2.26e-09 63.5
"SNP_FB_0424909" "chr3A" 92.857 42 3 0 1 42 16402193 16402152 2.26e-09 63.5
"SNP_FB_0424909" "chr3A" 92.857 42 3 0 1 42 16438651 16438610 2.26e-09 63.5
"SNP_FB_0424909" "chr3A" 92.857 42 3 0 1 42 17911769 17911728 2.26e-09 63.5
"SNP_FB_0424909" "chr3A" 92.857 42 3 0 1 42 17967063 17967022 2.26e-09 63.5
"SNP_FB_0424909" "chr3A" 92.857 42 3 0 1 42 18151364 18151323 2.26e-09 63.5
"SNP_FB_0424909" "chr3A" 92.857 42 3 0 1 42 18398950 18398991 2.26e-09 63.5
"SNP_FB_0424909" "chr3A" 92.857 42 3 0 1 42 18662013 18661972 2.26e-09 63.5
"SNP_FB_0424909" "chr3A" 92.857 42 3 0 1 42 18877768 18877727 2.26e-09 63.5
"SNP_FB_0424909" "chr3A" 92.857 42 3 0 1 42 19664034 19663993 2.26e-09 63.5
"SNP_FB_0424909" "chr3A" 92.857 42 3 0 1 42 20889541 20889582 2.26e-09 63.5
"SNP_FB_0424909" "chr3A" 92.857 42 3 0 1 42 21833261 21833302 2.26e-09 63.5
"SNP_FB_0424909" "chr3A" 92.857 42 3 0 1 42 22499136 22499177 2.26e-09 63.5
"SNP_FB_0424909" "chr3A" 92.857 42 3 0 1 42 22503607 22503648 2.26e-09 63.5
"SNP_FB_0424909" "chr3A" 92.857 42 3 0 1 42 22624617 22624658 2.26e-09 63.5
"SNP_FB_0424909" "chr3A" 92.857 42 3 0 1 42 22628738 22628779 2.26e-09 63.5
"SNP_FB_0424909" "chr3A" 92.857 42 3 0 1 42 22759340 22759299 2.26e-09 63.5
"SNP_FB_0424909" "chr3A" 92.857 42 3 0 1 42 23164360 23164319 2.26e-09 63.5
"SNP_FB_0424909" "chr3A" 92.857 42 3 0 1 42 23282808 23282767 2.26e-09 63.5
"SNP_FB_0424909" "chr3A" 92.857 42 3 0 1 42 23353098 23353057 2.26e-09 63.5
"SNP_FB_0424909" "chr3A" 92.857 42 3 0 1 42 23382185 23382226 2.26e-09 63.5
"SNP_FB_0424909" "chr3A" 92.857 42 3 0 1 42 23420999 23420958 2.26e-09 63.5
"SNP_FB_0424909" "chr3A" 92.857 42 3 0 1 42 23460928 23460969 2.26e-09 63.5
"SNP_FB_0424909" "chr3A" 92.857 42 3 0 1 42 24106159 24106200 2.26e-09 63.5
"SNP_FB_0424909" "chr3A" 92.857 42 3 0 1 42 24282675 24282634 2.26e-09 63.5
"SNP_FB_0424909" "chr3A" 92.857 42 3 0 1 42 24507640 24507599 2.26e-09 63.5
"SNP_FB_0424909" "chr3A" 92.857 42 3 0 1 42 24513866 24513825 2.26e-09 63.5
"SNP_FB_0424909" "chr3A" 92.857 42 3 0 1 42 24665224 24665183 2.26e-09 63.5
"SNP_FB_0424909" "chr3A" 92.857 42 3 0 1 42 24680765 24680724 2.26e-09 63.5
"SNP_FB_0424909" "chr3A" 92.857 42 3 0 1 42 25277800 25277759 2.26e-09 63.5
"SNP_FB_0424909" "chr3A" 92.857 42 3 0 1 42 25647166 25647125 2.26e-09 63.5
"SNP_FB_0424909" "chr3A" 92.857 42 3 0 1 42 26170420 26170379 2.26e-09 63.5
"SNP_FB_0424909" "chr3A" 92.857 42 3 0 1 42 26600386 26600427 2.26e-09 63.5
"SNP_FB_0424909" "chr3A" 92.857 42 3 0 1 42 26797878 26797837 2.26e-09 63.5
"SNP_FB_0424909" "chr3A" 92.857 42 3 0 1 42 27241365 27241406 2.26e-09 63.5
"SNP_FB_0424909" "chr3A" 92.857 42 3 0 1 42 27271198 27271157 2.26e-09 63.5
"SNP_FB_0424909" "chr3A" 92.857 42 3 0 1 42 27282562 27282521 2.26e-09 63.5
"SNP_FB_0424909" "chr3A" 92.857 42 3 0 1 42 27436928 27436887 2.26e-09 63.5
"SNP_FB_0424909" "chr3A" 92.857 42 3 0 1 42 27682137 27682178 2.26e-09 63.5
"SNP_FB_0424909" "chr3A" 92.857 42 3 0 1 42 27890962 27891003 2.26e-09 63.5
"SNP_FB_0424909" "chr3A" 92.857 42 3 0 1 42 27920557 27920598 2.26e-09 63.5
"SNP_FB_0424909" "chr3A" 92.857 42 3 0 1 42 27986254 27986213 2.26e-09 63.5
"SNP_FB_0424909" "chr3A" 92.857 42 3 0 1 42 28405717 28405758 2.26e-09 63.5
"SNP_FB_0424909" "chr3A" 92.857 42 3 0 1 42 28490160 28490119 2.26e-09 63.5
"SNP_FB_0424909" "chr3A" 92.857 42 3 0 1 42 32737457 32737498 2.26e-09 63.5
"SNP_FB_0424909" "chr3A" 92.857 42 3 0 1 42 32759483 32759524 2.26e-09 63.5
"SNP_FB_0424909" "chr3A" 92.857 42 3 0 1 42 32872780 32872739 2.26e-09 63.5
"SNP_FB_0424909" "chr3A" 92.857 42 3 0 1 42 33309477 33309518 2.26e-09 63.5
"SNP_FB_0424909" "chr3A" 92.857 42 3 0 1 42 33427877 33427918 2.26e-09 63.5
"SNP_FB_0424909" "chr3A" 92.857 42 3 0 1 42 33617874 33617833 2.26e-09 63.5
"SNP_FB_0424909" "chr3A" 92.857 42 3 0 1 42 33953505 33953546 2.26e-09 63.5
"SNP_FB_0424909" "chr3A" 92.857 42 3 0 1 42 34846711 34846670 2.26e-09 63.5
"SNP_FB_0424909" "chr3A" 92.857 42 3 0 1 42 35194664 35194623 2.26e-09 63.5
"SNP_FB_0424909" "chr3A" 92.857 42 3 0 1 42 35325055 35325014 2.26e-09 63.5
"SNP_FB_0424909" "chr3A" 92.857 42 3 0 1 42 35337042 35337001 2.26e-09 63.5
"SNP_FB_0424909" "chr3A" 92.857 42 3 0 1 42 35494144 35494103 2.26e-09 63.5
"SNP_FB_0424909" "chr3A" 92.857 42 3 0 1 42 36472212 36472171 2.26e-09 63.5
"SNP_FB_0424909" "chr3A" 92.857 42 3 0 1 42 36482926 36482885 2.26e-09 63.5
"SNP_FB_0424909" "chr3A" 92.857 42 3 0 1 42 36560074 36560033 2.26e-09 63.5
"SNP_FB_0424909" "chr3A" 92.857 42 3 0 1 42 36562460 36562419 2.26e-09 63.5
"SNP_FB_0424909" "chr3A" 92.857 42 3 0 1 42 36776152 36776111 2.26e-09 63.5
"SNP_FB_0424909" "chr3A" 92.857 42 3 0 1 42 37184261 37184220 2.26e-09 63.5
"SNP_FB_0424909" "chr3A" 92.857 42 3 0 1 42 37493202 37493161 2.26e-09 63.5
"SNP_FB_0424909" "chr3A" 92.857 42 3 0 1 42 37536018 37536059 2.26e-09 63.5
"SNP_FB_0424909" "chr3A" 92.683 41 3 0 1 41 6523673 6523633 7.88e-09 61.7
"SNP_FB_0424909" "chr3A" 92.683 41 3 0 1 41 6528599 6528559 7.88e-09 61.7
"SNP_FB_0424909" "chr3A" 92.683 41 3 0 2 42 7680153 7680113 7.88e-09 61.7
"SNP_FB_0424909" "chr3A" 92.683 41 3 0 2 42 7768374 7768334 7.88e-09 61.7
"SNP_FB_0424909" "chr3A" 92.683 41 3 0 9 49 10520601 10520641 7.88e-09 61.7
"SNP_FB_0424909" "chr3A" 92.683 41 3 0 2 42 12304202 12304162 7.88e-09 61.7
"SNP_FB_0424909" "chr3A" 92.683 41 3 0 2 42 12916983 12917023 7.88e-09 61.7
"SNP_FB_0424909" "chr3A" 92.683 41 3 0 1 41 14853578 14853538 7.88e-09 61.7
"SNP_FB_0424909" "chr3A" 92.683 41 3 0 1 41 16111796 16111756 7.88e-09 61.7
"SNP_FB_0424909" "chr3A" 92.683 41 3 0 1 41 16117548 16117508 7.88e-09 61.7
"SNP_FB_0424909" "chr3A" 92.683 41 3 0 1 41 16771535 16771495 7.88e-09 61.7
"SNP_FB_0424909" "chr3A" 92.683 41 3 0 2 42 17180216 17180256 7.88e-09 61.7
"SNP_FB_0424909" "chr3A" 92.683 41 3 0 1 41 18408875 18408915 7.88e-09 61.7
"SNP_FB_0424909" "chr3A" 92.683 41 3 0 2 42 19853476 19853516 7.88e-09 61.7
"SNP_FB_0424909" "chr3A" 92.683 41 3 0 2 42 21165278 21165238 7.88e-09 61.7
"SNP_FB_0424909" "chr3A" 92.683 41 3 0 1 41 21935568 21935608 7.88e-09 61.7
"SNP_FB_0424909" "chr3A" 92.683 41 3 0 1 41 37069811 37069771 7.88e-09 61.7
"SNP_FB_0424909" "chr3A" 92.683 41 3 0 1 41 37541563 37541603 7.88e-09 61.7
"SNP_FB_0424909" "chr3A" 86 50 7 0 1 50 3042178 3042129 2.75e-08 59.9
"SNP_FB_0424909" "chr3A" 92.5 40 3 0 3 42 8358818 8358857 2.75e-08 59.9
"SNP_FB_0424909" "chr3A" 92.5 40 3 0 3 42 8369060 8369099 2.75e-08 59.9
"SNP_FB_0424909" "chr3A" 92.5 40 3 0 3 42 10635991 10635952 2.75e-08 59.9
"SNP_FB_0424909" "chr3A" 92.5 40 3 0 3 42 25635432 25635393 2.75e-08 59.9
"SNP_FB_0424909" "chr3A" 86 50 7 0 1 50 26199141 26199190 2.75e-08 59.9
"SNP_FB_0424909" "chr3A" 90.476 42 4 0 1 42 64958 64917 2.75e-08 59
"SNP_FB_0424909" "chr3A" 90.476 42 4 0 1 42 115986 116027 2.75e-08 59
"SNP_FB_0424909" "chr3A" 90.476 42 4 0 1 42 427502 427461 2.75e-08 59
"SNP_FB_0424909" "chr3A" 90.476 42 4 0 1 42 1641109 1641150 2.75e-08 59
"SNP_FB_0424909" "chr3A" 90.476 42 4 0 1 42 3741938 3741897 2.75e-08 59
"SNP_FB_0424909" "chr3A" 90.476 42 4 0 1 42 3998816 3998857 2.75e-08 59
"SNP_FB_0424909" "chr3A" 90.476 42 4 0 1 42 5202682 5202723 2.75e-08 59
"SNP_FB_0424909" "chr3A" 90.476 42 4 0 1 42 6689946 6689905 2.75e-08 59
"SNP_FB_0424909" "chr3A" 90.476 42 4 0 1 42 6791676 6791635 2.75e-08 59
"SNP_FB_0424909" "chr3A" 90.476 42 4 0 1 42 6845206 6845165 2.75e-08 59
"SNP_FB_0424909" "chr3A" 90.476 42 4 0 1 42 7922932 7922973 2.75e-08 59
"SNP_FB_0424909" "chr3A" 90.476 42 4 0 1 42 8663299 8663258 2.75e-08 59
"SNP_FB_0424909" "chr3A" 90.476 42 4 0 1 42 8797202 8797161 2.75e-08 59
"SNP_FB_0424909" "chr3A" 90.476 42 4 0 1 42 10268660 10268619 2.75e-08 59
"SNP_FB_0424909" "chr3A" 90.476 42 4 0 1 42 11086841 11086882 2.75e-08 59
"SNP_FB_0424909" "chr3A" 90.476 42 4 0 1 42 11751957 11751998 2.75e-08 59
"SNP_FB_0424909" "chr3A" 90.476 42 4 0 1 42 12411644 12411685 2.75e-08 59
"SNP_FB_0424909" "chr3A" 90.476 42 4 0 1 42 12791207 12791248 2.75e-08 59
"SNP_FB_0424909" "chr3A" 90.476 42 4 0 1 42 12934859 12934818 2.75e-08 59
"SNP_FB_0424909" "chr3A" 90.476 42 4 0 1 42 12946818 12946777 2.75e-08 59
"SNP_FB_0424909" "chr3A" 90.476 42 4 0 1 42 14016051 14016010 2.75e-08 59
"SNP_FB_0424909" "chr3A" 90.476 42 4 0 1 42 14138989 14139030 2.75e-08 59
"SNP_FB_0424909" "chr3A" 90.476 42 4 0 1 42 15077237 15077278 2.75e-08 59
"SNP_FB_0424909" "chr3A" 90.476 42 4 0 1 42 15482311 15482270 2.75e-08 59
"SNP_FB_0424909" "chr3A" 90.476 42 4 0 1 42 15703406 15703365 2.75e-08 59
"SNP_FB_0424909" "chr3A" 90.476 42 4 0 1 42 16091715 16091756 2.75e-08 59
"SNP_FB_0424909" "chr3A" 90.476 42 4 0 1 42 16322234 16322193 2.75e-08 59
"SNP_FB_0424909" "chr3A" 90.476 42 4 0 1 42 16521220 16521261 2.75e-08 59
"SNP_FB_0424909" "chr3A" 90.476 42 4 0 1 42 16568797 16568756 2.75e-08 59
"SNP_FB_0424909" "chr3A" 90.476 42 4 0 1 42 16577457 16577416 2.75e-08 59
"SNP_FB_0424909" "chr3A" 90.476 42 4 0 1 42 17090007 17090048 2.75e-08 59
"SNP_FB_0424909" "chr3A" 90.476 42 4 0 1 42 18384836 18384795 2.75e-08 59
"SNP_FB_0424909" "chr3A" 90.476 42 4 0 1 42 18405084 18405125 2.75e-08 59
"SNP_FB_0424909" "chr3A" 90.476 42 4 0 1 42 21840478 21840519 2.75e-08 59
"SNP_FB_0424909" "chr3A" 90.476 42 4 0 1 42 21930435 21930476 2.75e-08 59
"SNP_FB_0424909" "chr3A" 90.476 42 4 0 1 42 22227939 22227980 2.75e-08 59
"SNP_FB_0424909" "chr3A" 90.476 42 4 0 1 42 22351734 22351693 2.75e-08 59
"SNP_FB_0424909" "chr3A" 90.476 42 4 0 1 42 23018365 23018406 2.75e-08 59
"SNP_FB_0424909" "chr3A" 90.476 42 4 0 1 42 23414291 23414250 2.75e-08 59
"SNP_FB_0424909" "chr3A" 90.476 42 4 0 1 42 23512107 23512066 2.75e-08 59
"SNP_FB_0424909" "chr3A" 90.476 42 4 0 1 42 24510722 24510681 2.75e-08 59
"SNP_FB_0424909" "chr3A" 90.476 42 4 0 1 42 24558827 24558786 2.75e-08 59
"SNP_FB_0424909" "chr3A" 90.476 42 4 0 1 42 24921109 24921068 2.75e-08 59
"SNP_FB_0424909" "chr3A" 90.476 42 4 0 1 42 25331555 25331596 2.75e-08 59
"SNP_FB_0424909" "chr3A" 90.476 42 4 0 1 42 26006761 26006802 2.75e-08 59
"SNP_FB_0424909" "chr3A" 90.476 42 4 0 1 42 27144003 27144044 2.75e-08 59
"SNP_FB_0424909" "chr3A" 90.476 42 4 0 1 42 28269589 28269548 2.75e-08 59
"SNP_FB_0424909" "chr3A" 90.476 42 4 0 1 42 29957597 29957556 2.75e-08 59
"SNP_FB_0424909" "chr3A" 90.476 42 4 0 1 42 31045986 31045945 2.75e-08 59
"SNP_FB_0424909" "chr3A" 90.476 42 4 0 1 42 32375310 32375351 2.75e-08 59
"SNP_FB_0424909" "chr3A" 90.476 42 4 0 1 42 33340547 33340588 2.75e-08 59
"SNP_FB_0424909" "chr3A" 90.476 42 4 0 1 42 34631327 34631368 2.75e-08 59
"SNP_FB_0424909" "chr3A" 90.476 42 4 0 1 42 35356621 35356662 2.75e-08 59
"SNP_FB_0424909" "chr3A" 85.714 49 7 0 1 49 84443 84395 9.6e-08 58.1
"SNP_FB_0424909" "chr3A" 92.308 39 3 0 4 42 11394504 11394542 9.6e-08 58.1
"SNP_FB_0424909" "chr3A" 85.714 49 7 0 1 49 15386835 15386787 9.6e-08 58.1
"SNP_FB_0424909" "chr3A" 85.714 49 7 0 1 49 16456346 16456298 9.6e-08 58.1
"SNP_FB_0424909" "chr3A" 92.308 39 3 0 1 39 20088828 20088866 9.6e-08 58.1
"SNP_FB_0424909" "chr3A" 92.308 39 3 0 4 42 32705396 32705434 9.6e-08 58.1
"SNP_FB_0424909" "chr3A" 92.308 39 3 0 4 42 34471106 34471144 9.6e-08 58.1
"SNP_FB_0424909" "chr3A" 90.244 41 4 0 2 42 2839900 2839860 9.6e-08 57.2
"SNP_FB_0424909" "chr3A" 90.244 41 4 0 2 42 2851426 2851386 9.6e-08 57.2
"SNP_FB_0424909" "chr3A" 90.244 41 4 0 2 42 2998995 2998955 9.6e-08 57.2
"SNP_FB_0424909" "chr3A" 90.244 41 4 0 1 41 5753543 5753503 9.6e-08 57.2
"SNP_FB_0424909" "chr3A" 90.244 41 4 0 2 42 7620327 7620287 9.6e-08 57.2
"SNP_FB_0424909" "chr3A" 90.244 41 4 0 2 42 7928349 7928309 9.6e-08 57.2
"SNP_FB_0424909" "chr3A" 90.244 41 4 0 1 41 14285403 14285363 9.6e-08 57.2
"SNP_FB_0424909" "chr3A" 90.244 41 4 0 1 41 14296181 14296141 9.6e-08 57.2
"SNP_FB_0424909" "chr3A" 90.244 41 4 0 1 41 14309197 14309157 9.6e-08 57.2
"SNP_FB_0424909" "chr3A" 90.244 41 4 0 1 41 14309862 14309822 9.6e-08 57.2
"SNP_FB_0424909" "chr3A" 90.244 41 4 0 1 41 14685993 14685953 9.6e-08 57.2
"SNP_FB_0424909" "chr3A" 90.244 41 4 0 9 49 15390491 15390451 9.6e-08 57.2
"SNP_FB_0424909" "chr3A" 90.244 41 4 0 9 49 15401979 15401939 9.6e-08 57.2
"SNP_FB_0424909" "chr3A" 90.244 41 4 0 2 42 17782227 17782187 9.6e-08 57.2
"SNP_FB_0424909" "chr3A" 90.244 41 4 0 1 41 18436150 18436110 9.6e-08 57.2
"SNP_FB_0424909" "chr3A" 90.244 41 4 0 1 41 19259229 19259189 9.6e-08 57.2
"SNP_FB_0424909" "chr3A" 90.244 41 4 0 1 41 19271886 19271846 9.6e-08 57.2
"SNP_FB_0424909" "chr3A" 90.244 41 4 0 1 41 19465015 19464975 9.6e-08 57.2
"SNP_FB_0424909" "chr3A" 90.244 41 4 0 1 41 19833775 19833735 9.6e-08 57.2
"SNP_FB_0424909" "chr3A" 90.244 41 4 0 1 41 19910272 19910232 9.6e-08 57.2
"SNP_FB_0424909" "chr3A" 90.244 41 4 0 1 41 20472288 20472248 9.6e-08 57.2
"SNP_FB_0424909" "chr3A" 90.244 41 4 0 1 41 20542169 20542129 9.6e-08 57.2
"SNP_FB_0424909" "chr3A" 90.244 41 4 0 1 41 20556486 20556446 9.6e-08 57.2
"SNP_FB_0424909" "chr3A" 90.244 41 4 0 1 41 21037404 21037364 9.6e-08 57.2
"SNP_FB_0424909" "chr3A" 90.244 41 4 0 2 42 21127783 21127823 9.6e-08 57.2
"SNP_FB_0424909" "chr3A" 90.244 41 4 0 1 41 21619586 21619626 9.6e-08 57.2
"SNP_FB_0424909" "chr3A" 90.244 41 4 0 1 41 22077010 22076970 9.6e-08 57.2
"SNP_FB_0424909" "chr3A" 90.244 41 4 0 1 41 23609574 23609614 9.6e-08 57.2
"SNP_FB_0424909" "chr3A" 90.244 41 4 0 1 41 24342496 24342536 9.6e-08 57.2
"SNP_FB_0424909" "chr3A" 90.244 41 4 0 2 42 24657077 24657117 9.6e-08 57.2
"SNP_FB_0424909" "chr3A" 90.244 41 4 0 1 41 26584173 26584213 9.6e-08 57.2
"SNP_FB_0424909" "chr3A" 90.244 41 4 0 1 41 27208050 27208010 9.6e-08 57.2
"SNP_FB_0424909" "chr3A" 90.244 41 4 0 1 41 27493832 27493792 9.6e-08 57.2
"SNP_FB_0424909" "chr3A" 90.244 41 4 0 2 42 29183170 29183130 9.6e-08 57.2
"SNP_FB_0424909" "chr3A" 90.244 41 4 0 1 41 35162528 35162568 9.6e-08 57.2
"SNP_FB_0424909" "chr3A" 92.105 38 3 0 5 42 2691187 2691150 3.35e-07 56.3
"SNP_FB_0424909" "chr3A" 85.417 48 7 0 1 48 3515916 3515869 3.35e-07 56.3
"SNP_FB_0424909" "chr3A" 92.105 38 3 0 5 42 3860077 3860114 3.35e-07 56.3
"SNP_FB_0424909" "chr3A" 92.105 38 3 0 5 42 4509275 4509312 3.35e-07 56.3
"SNP_FB_0424909" "chr3A" 92.105 38 3 0 5 42 4581446 4581409 3.35e-07 56.3
"SNP_FB_0424909" "chr3A" 92.105 38 3 0 5 42 5733869 5733832 3.35e-07 56.3
"SNP_FB_0424909" "chr3A" 92.105 38 3 0 5 42 6991141 6991178 3.35e-07 56.3
"SNP_FB_0424909" "chr3A" 88.372 43 5 0 1 43 14778812 14778770 3.35e-07 56.3
"SNP_FB_0424909" "chr3A" 85.417 48 7 0 1 48 15136738 15136785 3.35e-07 56.3
"SNP_FB_0424909" "chr3A" 92.105 38 3 0 5 42 16673640 16673603 3.35e-07 56.3
"SNP_FB_0424909" "chr3A" 92.105 38 3 0 5 42 16677901 16677864 3.35e-07 56.3
"SNP_FB_0424909" "chr3A" 92.105 38 3 0 5 42 21492327 21492290 3.35e-07 56.3
"SNP_FB_0424909" "chr3A" 92.105 38 3 0 5 42 22374028 22373991 3.35e-07 56.3
"SNP_FB_0424909" "chr3A" 92.105 38 3 0 5 42 22853119 22853082 3.35e-07 56.3
"SNP_FB_0424909" "chr3A" 92.105 38 3 0 11 48 23982174 23982211 3.35e-07 56.3
"SNP_FB_0424909" "chr3A" 92.105 38 3 0 5 42 35004655 35004618 3.35e-07 56.3
"SNP_FB_0424909" "chr3A" 92.105 38 3 0 5 42 37177386 37177349 3.35e-07 56.3
"SNP_FB_0424909" "chr3A" 92.105 38 3 0 5 42 37180321 37180284 3.35e-07 56.3
"SNP_FB_0424909" "chr3A" 84 50 8 0 1 50 3041253 3041204 3.35e-07 55.4
"SNP_FB_0424909" "chr3A" 84 50 8 0 1 50 13696979 13696930 3.35e-07 55.4
"SNP_FB_0424909" "chr3A" 90 40 4 0 3 42 18657414 18657375 3.35e-07 55.4
"SNP_FB_0424909" "chr3A" 90 40 4 0 1 40 19728262 19728223 3.35e-07 55.4
"SNP_FB_0424909" "chr3A" 90 40 4 0 1 40 25026351 25026312 3.35e-07 55.4
"SNP_FB_0424909" "chr3A" 88.095 42 5 0 1 42 5056584 5056543 1.17e-06 54.5
"SNP_FB_0424909" "chr3A" 88.095 42 5 0 1 42 7706598 7706557 1.17e-06 54.5
"SNP_FB_0424909" "chr3A" 88.095 42 5 0 1 42 7809032 7808991 1.17e-06 54.5
"SNP_FB_0424909" "chr3A" 88.095 42 5 0 1 42 10025636 10025595 1.17e-06 54.5
"SNP_FB_0424909" "chr3A" 88.095 42 5 0 1 42 12011516 12011475 1.17e-06 54.5
"SNP_FB_0424909" "chr3A" 88.095 42 5 0 1 42 12298626 12298667 1.17e-06 54.5
"SNP_FB_0424909" "chr3A" 88.095 42 5 0 1 42 12613946 12613987 1.17e-06 54.5
"SNP_FB_0424909" "chr3A" 88.095 42 5 0 1 42 12896693 12896734 1.17e-06 54.5
"SNP_FB_0424909" "chr3A" 88.095 42 5 0 1 42 16328622 16328663 1.17e-06 54.5
"SNP_FB_0424909" "chr3A" 88.095 42 5 0 1 42 17266889 17266930 1.17e-06 54.5
"SNP_FB_0424909" "chr3A" 88.095 42 5 0 1 42 18363555 18363514 1.17e-06 54.5
"SNP_FB_0424909" "chr3A" 88.095 42 5 0 1 42 21319763 21319804 1.17e-06 54.5
"SNP_FB_0424909" "chr3A" 91.892 37 3 0 6 42 25593052 25593016 1.17e-06 54.5
"SNP_FB_0424909" "chr3A" 88.095 42 5 0 1 42 26693791 26693750 1.17e-06 54.5
"SNP_FB_0424909" "chr3A" 88.095 42 5 0 1 42 28364835 28364794 1.17e-06 54.5
"SNP_FB_0424909" "chr3A" 88.095 42 5 0 1 42 28593231 28593190 1.17e-06 54.5
"SNP_FB_0424909" "chr3A" 88.095 42 5 0 1 42 32014640 32014681 1.17e-06 54.5
"SNP_FB_0424909" "chr3A" 88.095 42 5 0 1 42 34593473 34593514 1.17e-06 54.5
"SNP_FB_0424909" "chr3A" 88.095 42 5 0 1 42 35221819 35221860 1.17e-06 54.5
"SNP_FB_0424909" "chr3A" 89.744 39 4 0 1 39 18689116 18689154 1.17e-06 53.6
"SNP_FB_0424909" "chr3A" 94.118 34 2 0 9 42 22972506 22972473 1.17e-06 53.6
"SNP_FB_0424909" "chr3A" 87.805 41 5 0 2 42 2615369 2615329 4.08e-06 52.7
"SNP_FB_0424909" "chr3A" 87.805 41 5 0 1 41 16924937 16924897 4.08e-06 52.7
"SNP_FB_0424909" "chr3A" 87.805 41 5 0 1 41 17014437 17014477 4.08e-06 52.7
"SNP_FB_0424909" "chr3A" 87.805 41 5 0 1 41 18936038 18935998 4.08e-06 52.7
"SNP_FB_0424909" "chr3A" 87.805 41 5 0 1 41 19460699 19460739 4.08e-06 52.7
"SNP_FB_0424909" "chr3A" 87.805 41 5 0 1 41 24092103 24092063 4.08e-06 52.7
"SNP_FB_0424909" "chr3A" 87.805 41 5 0 1 41 24949474 24949434 4.08e-06 52.7
"SNP_FB_0424909" "chr3A" 87.805 41 5 0 1 41 28090451 28090491 4.08e-06 52.7
"SNP_FB_0424909" "chr3A" 87.805 41 5 0 1 41 29244684 29244644 4.08e-06 52.7
"SNP_FB_0424909" "chr3A" 87.805 41 5 0 1 41 30287469 30287509 4.08e-06 52.7
"SNP_FB_0424909" "chr3A" 89.474 38 4 0 11 48 9121588 9121551 4.08e-06 51.8
"SNP_FB_0424909" "chr3A" 86.047 43 6 0 1 43 19074345 19074303 4.08e-06 51.8
"SNP_FB_0424909" "chr3A" 89.474 38 4 0 1 38 26685980 26686017 4.08e-06 51.8
"SNP_FB_0424909" "chr3A" 89.474 38 4 0 5 42 27442745 27442782 4.08e-06 51.8
"SNP_FB_0424909" "chr3A" 88.095 42 4 1 1 42 4610361 4610321 1.42e-05 50.9
"SNP_FB_0424909" "chr3A" 82 50 9 0 1 50 24038576 24038625 1.42e-05 50.9
"SNP_FB_0424909" "chr3A" 82 50 9 0 1 50 25668556 25668605 1.42e-05 50.9
"SNP_FB_0424909" "chr3A" 85.714 42 6 0 1 42 1060251 1060292 1.42e-05 50
"SNP_FB_0424909" "chr3A" 85.714 42 6 0 1 42 1235404 1235445 1.42e-05 50
"SNP_FB_0424909" "chr3A" 85.714 42 6 0 1 42 1248663 1248704 1.42e-05 50
"SNP_FB_0424909" "chr3A" 85.714 42 6 0 9 50 3041826 3041785 1.42e-05 50
"SNP_FB_0424909" "chr3A" 85.714 42 6 0 1 42 6537825 6537784 1.42e-05 50
"SNP_FB_0424909" "chr3A" 85.714 42 6 0 1 42 6544462 6544503 1.42e-05 50
"SNP_FB_0424909" "chr3A" 85.714 42 6 0 1 42 7649742 7649701 1.42e-05 50
"SNP_FB_0424909" "chr3A" 85.714 42 6 0 1 42 7744465 7744506 1.42e-05 50
"SNP_FB_0424909" "chr3A" 85.714 42 6 0 1 42 10211619 10211578 1.42e-05 50
"SNP_FB_0424909" "chr3A" 85.714 42 6 0 1 42 13277664 13277705 1.42e-05 50
"SNP_FB_0424909" "chr3A" 85.714 42 6 0 1 42 14221857 14221898 1.42e-05 50
"SNP_FB_0424909" "chr3A" 85.714 42 6 0 1 42 16979889 16979848 1.42e-05 50
"SNP_FB_0424909" "chr3A" 85.714 42 6 0 1 42 17296492 17296533 1.42e-05 50
"SNP_FB_0424909" "chr3A" 85.714 42 6 0 1 42 18590462 18590421 1.42e-05 50
"SNP_FB_0424909" "chr3A" 85.714 42 6 0 1 42 18599246 18599205 1.42e-05 50
"SNP_FB_0424909" "chr3A" 85.714 42 6 0 1 42 24457112 24457153 1.42e-05 50
"SNP_FB_0424909" "chr3A" 85.714 42 6 0 1 42 25981784 25981825 1.42e-05 50
"SNP_FB_0424909" "chr3A" 85.714 42 6 0 1 42 26128994 26129035 1.42e-05 50
"SNP_FB_0424909" "chr3A" 85.714 42 6 0 1 42 26201255 26201214 1.42e-05 50
"SNP_FB_0424909" "chr3A" 85.714 42 6 0 1 42 26549629 26549588 1.42e-05 50
"SNP_FB_0424909" "chr3A" 85.714 42 6 0 1 42 28175009 28175050 1.42e-05 50
"SNP_FB_0424909" "chr3A" 85.714 42 6 0 1 42 28183051 28183092 1.42e-05 50
"SNP_FB_0424909" "chr3A" 85.714 42 6 0 1 42 28185412 28185453 1.42e-05 50
"SNP_FB_0424909" "chr3A" 85.714 42 6 0 1 42 29321862 29321821 1.42e-05 50
"SNP_FB_0424909" "chr3A" 85.714 42 6 0 1 42 29360890 29360931 1.42e-05 50
"SNP_FB_0424909" "chr3A" 85.714 42 6 0 1 42 29369832 29369873 1.42e-05 50
"SNP_FB_0424909" "chr3A" 85.714 42 6 0 1 42 29430781 29430740 1.42e-05 50
"SNP_FB_0424909" "chr3A" 85.714 42 6 0 1 42 29441191 29441150 1.42e-05 50
"SNP_FB_0424909" "chr3A" 85.714 42 6 0 1 42 29695970 29696011 1.42e-05 50
"SNP_FB_0424909" "chr3A" 85.714 42 6 0 1 42 31326538 31326579 1.42e-05 50
"SNP_FB_0424909" "chr3A" 85.714 42 6 0 1 42 31971194 31971153 1.42e-05 50
"SNP_FB_0424909" "chr3A" 85.714 42 6 0 1 42 32618403 32618362 1.42e-05 50
"SNP_FB_0424909" "chr3A" 85.714 42 6 0 1 42 32928392 32928433 1.42e-05 50
"SNP_FB_0424909" "chr3A" 85.714 42 6 0 1 42 32934580 32934621 1.42e-05 50
"SNP_FB_0424909" "chr3A" 85.714 42 6 0 1 42 33063261 33063220 1.42e-05 50
"SNP_FB_0424909" "chr3A" 85.714 42 6 0 1 42 33838482 33838441 1.42e-05 50
"SNP_FB_0424909" "chr3A" 85.714 42 6 0 1 42 33846588 33846547 1.42e-05 50
"SNP_FB_0424909" "chr3A" 85.714 42 6 0 1 42 34724558 34724599 1.42e-05 50
"SNP_FB_0424909" "chr3A" 85.714 42 6 0 1 42 35527245 35527204 1.42e-05 50
"SNP_FB_0424909" "chr3A" 85.714 42 6 0 1 42 36512119 36512160 1.42e-05 50
"SNP_FB_0424909" "chr3A" 85.714 42 6 0 1 42 36520356 36520397 1.42e-05 50
"SNP_FB_0424909" "chr3A" 85.714 42 6 0 1 42 36576993 36576952 1.42e-05 50
"SNP_FB_0424909" "chr3A" 85.714 42 6 0 1 42 36661589 36661630 1.42e-05 50
"SNP_FB_0424909" "chr3A" 85.714 42 6 0 1 42 36688678 36688719 1.42e-05 50
"SNP_FB_0424909" "chr3A" 85.714 42 6 0 1 42 37803290 37803249 1.42e-05 50
"SNP_FB_0424909" "chr3A" 91.176 34 3 0 9 42 2222656 2222689 4.97e-05 49.1
"SNP_FB_0424909" "chr3A" 91.176 34 3 0 9 42 22986099 22986132 4.97e-05 49.1
"SNP_FB_0424909" "chr3A" 91.176 34 3 0 9 42 24802073 24802040 4.97e-05 49.1
"SNP_FB_0424909" "chr3A" 91.176 34 3 0 9 42 29310414 29310381 4.97e-05 49.1
"SNP_FB_0424909" "chr3A" 91.176 34 3 0 9 42 29433126 29433093 4.97e-05 49.1
"SNP_FB_0424909" "chr3A" 91.176 34 3 0 9 42 29447249 29447282 4.97e-05 49.1
"SNP_FB_0424909" "chr3A" 81.633 49 9 0 1 49 37411487 37411535 4.97e-05 49.1
"SNP_FB_0424909" "chr3A" 93.548 31 2 0 12 42 2686739 2686709 4.97e-05 48.2
"SNP_FB_0424909" "chr3A" 93.548 31 2 0 12 42 2895875 2895905 4.97e-05 48.2
"SNP_FB_0424909" "chr3A" 93.548 31 2 0 12 42 22929918 22929948 4.97e-05 48.2
"SNP_FB_0424909" "chr3A" 100 26 0 0 17 42 26771963 26771938 4.97e-05 48.2
"SNP_FB_0424909" "chr3A" 85.366 41 6 0 1 41 28044352 28044392 4.97e-05 48.2
"SNP_FB_0424909" "chr3A" 93.548 31 2 0 12 42 33871091 33871061 4.97e-05 48.2
"SNP_FB_0424909" "chr3A" 93.548 31 2 0 12 42 34445446 34445416 4.97e-05 48.2
"SNP_FB_0424909" "chr3A" 93.548 31 2 0 12 42 36747582 36747552 4.97e-05 48.2
"SNP_FB_0424909" "chr3A" 93.548 31 2 0 12 42 36759864 36759834 4.97e-05 48.2
"SNP_FB_0424909" "chr3A" 93.548 31 2 0 12 42 36762305 36762275 4.97e-05 48.2
"SNP_FB_0424909" "chr3A" 81.25 48 9 0 1 48 12724242 12724195 0.000174 47.3
"SNP_FB_0424909" "chr3A" 81.25 48 9 0 1 48 14351879 14351832 0.000174 47.3
"SNP_FB_0424909" "chr3A" 86.842 38 5 0 1 38 20687658 20687695 0.000174 47.3
"SNP_FB_0424909" "chr3A" 83.721 43 7 0 1 43 36685939 36685981 0.000174 47.3
"SNP_FB_0424909" "chr3A" 86.842 38 5 0 1 38 37936516 37936479 0.000174 47.3
"SNP_FB_0424909" "chr3A" 85 40 6 0 1 40 5821373 5821334 0.000174 46.4
"SNP_FB_0424909" "chr3A" 88.571 35 4 0 14 48 10813337 10813371 0.000174 46.4
"SNP_FB_0424909" "chr3A" 85 40 6 0 9 48 12259115 12259154 0.000174 46.4
"SNP_FB_0424909" "chr3A" 80 50 10 0 1 50 17372199 17372248 0.000174 46.4
"SNP_FB_0424909" "chr3A" 80 50 10 0 1 50 25449635 25449684 0.000174 46.4
"SNP_FB_0424909" "chr3A" 85 40 6 0 1 40 26422001 26421962 0.000174 46.4
"SNP_FB_0424909" "chr3A" 85 40 6 0 2 41 30284915 30284876 0.000174 46.4
"SNP_FB_0424909" "chr3A" 83.333 42 7 0 1 42 7594182 7594141 0.000606 45.5
"SNP_FB_0424909" "chr3A" 83.333 42 7 0 1 42 12694537 12694496 0.000606 45.5
"SNP_FB_0424909" "chr3A" 83.333 42 7 0 1 42 17371857 17371898 0.000606 45.5
"SNP_FB_0424909" "chr3A" 80.851 47 9 0 2 48 18828167 18828213 0.000606 45.5
"SNP_FB_0424909" "chr3A" 83.333 42 7 0 1 42 21264049 21264090 0.000606 45.5
"SNP_FB_0424909" "chr3A" 90.625 32 3 0 9 40 28070783 28070814 0.000606 45.5
"SNP_FB_0424909" "chr3A" 83.333 42 7 0 1 42 28459596 28459637 0.000606 45.5
"SNP_FB_0424909" "chr3A" 83.333 42 7 0 1 42 30595825 30595784 0.000606 45.5
"SNP_FB_0424909" "chr3A" 83.333 42 7 0 1 42 33325509 33325550 0.000606 45.5
"SNP_FB_0424909" "chr3A" 88.235 34 4 0 9 42 2232554 2232587 0.000606 44.6
"SNP_FB_0424909" "chr3A" 93.103 29 2 0 14 42 10988411 10988439 0.000606 44.6
"SNP_FB_0424909" "chr3A" 88.235 34 4 0 9 42 15425639 15425606 0.000606 44.6
"SNP_FB_0424909" "chr3A" 96.154 26 1 0 17 42 1618818 1618843 0.002 43.7
"SNP_FB_0424909" "chr3A" 96.154 26 1 0 17 42 8093546 8093571 0.002 43.7
"SNP_FB_0424909" "chr3A" 96.154 26 1 0 17 42 9508767 9508742 0.002 43.7
"SNP_FB_0424909" "chr3A" 96.154 26 1 0 17 42 13467861 13467836 0.002 43.7
"SNP_FB_0424909" "chr3A" 96.154 26 1 0 17 42 14152547 14152572 0.002 43.7
"SNP_FB_0424909" "chr3A" 96.154 26 1 0 17 42 31931506 31931531 0.002 43.7
"SNP_FB_0424909" "chr3A" 86.486 37 4 1 1 36 4739137 4739101 0.007 41.9
"SNP_FB_0424909" "chr3A" 78 50 11 0 1 50 24013227 24013276 0.007 41.9
"SNP_FB_0424909" "chr3A" 82.5 40 7 0 2 41 30284523 30284484 0.007 41.9
"SNP_FB_0424909" "chr3A" 80.952 42 8 0 1 42 7022011 7022052 0.007 41
"SNP_FB_0424909" "chr3A" 89.655 29 3 0 13 41 22202384 22202412 0.026 40.1
"SNP_FB_0424909" "chr3A" 78 50 8 1 1 50 37410831 37410877 0.026 40.1
"SNP_FB_0424909" "chr3A" 92.308 26 2 0 17 42 18709166 18709141 0.026 39.2
"SNP_FB_0424909" "chr3A" 95.652 23 1 0 18 40 16852242 16852264 0.09 38.3
"SNP_FB_0424909" "chr3A" 92 25 2 0 1 25 25555751 25555727 0.09 37.4
"SNP_FB_0424909" "chr3A" 88.889 27 3 0 16 42 33888976 33888950 0.31 36.5
"SNP_FB_0424909" "chr3A" 95 20 1 0 22 41 357807 357826 3.8 32.8
"SNP_FB_0424909" "chr3A" 80 35 7 0 9 43 17666016 17665982 3.8 32.8
"SNP_FB_0424909" "chr6A" 90 50 5 0 1 50 36059 36108 5.31e-11 68.9
"SNP_FB_0424909" "chr6A" 90 50 5 0 1 50 48211 48260 5.31e-11 68.9
"SNP_FB_0424909" "chr6A" 90 50 5 0 1 50 25067071 25067022 5.31e-11 68.9
"SNP_FB_0424909" "chr6A" 95.238 42 2 0 1 42 812467 812426 5.31e-11 68
"SNP_FB_0424909" "chr6A" 95.238 42 2 0 1 42 1268148 1268107 5.31e-11 68
"SNP_FB_0424909" "chr6A" 95.238 42 2 0 1 42 5164378 5164419 5.31e-11 68
"SNP_FB_0424909" "chr6A" 95.238 42 2 0 1 42 18994949 18994990 5.31e-11 68
"SNP_FB_0424909" "chr6A" 95.238 42 2 0 1 42 19379519 19379478 5.31e-11 68
"SNP_FB_0424909" "chr6A" 95.238 42 2 0 1 42 24307212 24307253 5.31e-11 68
"SNP_FB_0424909" "chr6A" 95.238 42 2 0 1 42 24972678 24972637 5.31e-11 68
"SNP_FB_0424909" "chr6A" 92.857 42 3 0 1 42 520531 520490 2.26e-09 63.5
"SNP_FB_0424909" "chr6A" 92.857 42 3 0 1 42 533558 533517 2.26e-09 63.5
"SNP_FB_0424909" "chr6A" 92.857 42 3 0 1 42 577199 577158 2.26e-09 63.5
"SNP_FB_0424909" "chr6A" 92.857 42 3 0 1 42 577700 577659 2.26e-09 63.5
"SNP_FB_0424909" "chr6A" 92.857 42 3 0 1 42 582821 582780 2.26e-09 63.5
"SNP_FB_0424909" "chr6A" 92.857 42 3 0 1 42 921282 921241 2.26e-09 63.5
"SNP_FB_0424909" "chr6A" 92.857 42 3 0 1 42 1143383 1143424 2.26e-09 63.5
"SNP_FB_0424909" "chr6A" 92.857 42 3 0 1 42 2047241 2047200 2.26e-09 63.5
"SNP_FB_0424909" "chr6A" 92.857 42 3 0 1 42 2159097 2159138 2.26e-09 63.5
"SNP_FB_0424909" "chr6A" 92.857 42 3 0 1 42 2168763 2168722 2.26e-09 63.5
"SNP_FB_0424909" "chr6A" 92.857 42 3 0 1 42 2181131 2181090 2.26e-09 63.5
"SNP_FB_0424909" "chr6A" 92.857 42 3 0 1 42 3521870 3521829 2.26e-09 63.5
"SNP_FB_0424909" "chr6A" 92.857 42 3 0 1 42 3536263 3536222 2.26e-09 63.5
"SNP_FB_0424909" "chr6A" 92.857 42 3 0 1 42 3655912 3655953 2.26e-09 63.5
"SNP_FB_0424909" "chr6A" 92.857 42 3 0 1 42 3676199 3676158 2.26e-09 63.5
"SNP_FB_0424909" "chr6A" 92.857 42 3 0 1 42 3683386 3683345 2.26e-09 63.5
"SNP_FB_0424909" "chr6A" 92.857 42 3 0 1 42 3688520 3688479 2.26e-09 63.5
"SNP_FB_0424909" "chr6A" 92.857 42 3 0 1 42 3743014 3742973 2.26e-09 63.5
"SNP_FB_0424909" "chr6A" 92.857 42 3 0 1 42 3824112 3824071 2.26e-09 63.5
"SNP_FB_0424909" "chr6A" 92.857 42 3 0 1 42 4194252 4194211 2.26e-09 63.5
"SNP_FB_0424909" "chr6A" 92.857 42 3 0 1 42 4657079 4657038 2.26e-09 63.5
"SNP_FB_0424909" "chr6A" 92.857 42 3 0 1 42 5083419 5083460 2.26e-09 63.5
"SNP_FB_0424909" "chr6A" 92.857 42 3 0 1 42 5808092 5808051 2.26e-09 63.5
"SNP_FB_0424909" "chr6A" 92.857 42 3 0 1 42 5929713 5929754 2.26e-09 63.5
"SNP_FB_0424909" "chr6A" 92.857 42 3 0 1 42 6127341 6127300 2.26e-09 63.5
"SNP_FB_0424909" "chr6A" 92.857 42 3 0 1 42 6139307 6139266 2.26e-09 63.5
"SNP_FB_0424909" "chr6A" 92.857 42 3 0 1 42 6216154 6216113 2.26e-09 63.5
"SNP_FB_0424909" "chr6A" 92.857 42 3 0 1 42 6600847 6600888 2.26e-09 63.5
"SNP_FB_0424909" "chr6A" 92.857 42 3 0 1 42 6617964 6617923 2.26e-09 63.5
"SNP_FB_0424909" "chr6A" 92.857 42 3 0 1 42 6995359 6995318 2.26e-09 63.5
"SNP_FB_0424909" "chr6A" 92.857 42 3 0 1 42 7061850 7061809 2.26e-09 63.5
"SNP_FB_0424909" "chr6A" 92.857 42 3 0 1 42 7466284 7466243 2.26e-09 63.5
"SNP_FB_0424909" "chr6A" 92.857 42 3 0 1 42 7477254 7477213 2.26e-09 63.5
"SNP_FB_0424909" "chr6A" 92.857 42 3 0 1 42 7485647 7485606 2.26e-09 63.5
"SNP_FB_0424909" "chr6A" 92.857 42 3 0 1 42 8126298 8126339 2.26e-09 63.5
"SNP_FB_0424909" "chr6A" 92.857 42 3 0 1 42 8402302 8402343 2.26e-09 63.5
"SNP_FB_0424909" "chr6A" 92.857 42 3 0 1 42 10064895 10064936 2.26e-09 63.5
"SNP_FB_0424909" "chr6A" 92.857 42 3 0 1 42 10769790 10769749 2.26e-09 63.5
"SNP_FB_0424909" "chr6A" 92.857 42 3 0 1 42 11710103 11710062 2.26e-09 63.5
"SNP_FB_0424909" "chr6A" 92.857 42 3 0 1 42 11958542 11958501 2.26e-09 63.5
"SNP_FB_0424909" "chr6A" 92.857 42 3 0 1 42 13642001 13642042 2.26e-09 63.5
"SNP_FB_0424909" "chr6A" 92.857 42 3 0 1 42 14155725 14155766 2.26e-09 63.5
"SNP_FB_0424909" "chr6A" 92.857 42 3 0 1 42 14164107 14164148 2.26e-09 63.5
"SNP_FB_0424909" "chr6A" 92.857 42 3 0 1 42 14524683 14524642 2.26e-09 63.5
"SNP_FB_0424909" "chr6A" 92.857 42 3 0 1 42 16708852 16708893 2.26e-09 63.5
"SNP_FB_0424909" "chr6A" 92.857 42 3 0 1 42 17429317 17429276 2.26e-09 63.5
"SNP_FB_0424909" "chr6A" 92.857 42 3 0 1 42 17482195 17482154 2.26e-09 63.5
"SNP_FB_0424909" "chr6A" 92.857 42 3 0 1 42 17803553 17803594 2.26e-09 63.5
"SNP_FB_0424909" "chr6A" 92.857 42 3 0 1 42 17882710 17882751 2.26e-09 63.5
"SNP_FB_0424909" "chr6A" 92.857 42 3 0 1 42 18934833 18934874 2.26e-09 63.5
"SNP_FB_0424909" "chr6A" 92.857 42 3 0 1 42 19065392 19065433 2.26e-09 63.5
"SNP_FB_0424909" "chr6A" 92.857 42 3 0 1 42 19126125 19126084 2.26e-09 63.5
"SNP_FB_0424909" "chr6A" 92.857 42 3 0 1 42 19445326 19445285 2.26e-09 63.5
"SNP_FB_0424909" "chr6A" 92.857 42 3 0 1 42 19643048 19643089 2.26e-09 63.5
"SNP_FB_0424909" "chr6A" 92.857 42 3 0 1 42 19656217 19656258 2.26e-09 63.5
"SNP_FB_0424909" "chr6A" 92.857 42 3 0 1 42 19881729 19881688 2.26e-09 63.5
"SNP_FB_0424909" "chr6A" 92.857 42 3 0 1 42 21316560 21316519 2.26e-09 63.5
"SNP_FB_0424909" "chr6A" 92.857 42 3 0 1 42 21439095 21439136 2.26e-09 63.5
"SNP_FB_0424909" "chr6A" 92.857 42 3 0 1 42 22081733 22081692 2.26e-09 63.5
"SNP_FB_0424909" "chr6A" 92.857 42 3 0 1 42 22139733 22139774 2.26e-09 63.5
"SNP_FB_0424909" "chr6A" 92.857 42 3 0 1 42 22597032 22597073 2.26e-09 63.5
"SNP_FB_0424909" "chr6A" 92.857 42 3 0 1 42 22974827 22974786 2.26e-09 63.5
"SNP_FB_0424909" "chr6A" 92.857 42 3 0 1 42 22981440 22981399 2.26e-09 63.5
"SNP_FB_0424909" "chr6A" 92.857 42 3 0 1 42 23432241 23432282 2.26e-09 63.5
"SNP_FB_0424909" "chr6A" 92.857 42 3 0 1 42 23442996 23443037 2.26e-09 63.5
"SNP_FB_0424909" "chr6A" 92.857 42 3 0 1 42 23640865 23640824 2.26e-09 63.5
"SNP_FB_0424909" "chr6A" 92.857 42 3 0 1 42 23968281 23968240 2.26e-09 63.5
"SNP_FB_0424909" "chr6A" 92.857 42 3 0 1 42 24274452 24274493 2.26e-09 63.5
"SNP_FB_0424909" "chr6A" 92.857 42 3 0 1 42 24345498 24345539 2.26e-09 63.5
"SNP_FB_0424909" "chr6A" 92.857 42 3 0 1 42 24348750 24348791 2.26e-09 63.5
"SNP_FB_0424909" "chr6A" 92.857 42 3 0 1 42 24492961 24493002 2.26e-09 63.5
"SNP_FB_0424909" "chr6A" 92.857 42 3 0 1 42 24856444 24856485 2.26e-09 63.5
"SNP_FB_0424909" "chr6A" 92.857 42 3 0 1 42 25251381 25251422 2.26e-09 63.5
"SNP_FB_0424909" "chr6A" 92.857 42 3 0 1 42 25511393 25511434 2.26e-09 63.5
"SNP_FB_0424909" "chr6A" 92.857 42 3 0 1 42 26846408 26846449 2.26e-09 63.5
"SNP_FB_0424909" "chr6A" 92.857 42 3 0 1 42 27095908 27095949 2.26e-09 63.5
"SNP_FB_0424909" "chr6A" 92.857 42 3 0 1 42 27105246 27105287 2.26e-09 63.5
"SNP_FB_0424909" "chr6A" 92.857 42 3 0 1 42 27127890 27127849 2.26e-09 63.5
"SNP_FB_0424909" "chr6A" 92.857 42 3 0 1 42 27364405 27364446 2.26e-09 63.5
"SNP_FB_0424909" "chr6A" 92.857 42 3 0 1 42 27376336 27376377 2.26e-09 63.5
"SNP_FB_0424909" "chr6A" 92.857 42 3 0 1 42 27456917 27456958 2.26e-09 63.5
"SNP_FB_0424909" "chr6A" 92.857 42 3 0 1 42 27565893 27565934 2.26e-09 63.5
"SNP_FB_0424909" "chr6A" 92.857 42 3 0 1 42 27582539 27582580 2.26e-09 63.5
"SNP_FB_0424909" "chr6A" 92.857 42 3 0 1 42 28370029 28370070 2.26e-09 63.5
"SNP_FB_0424909" "chr6A" 92.857 42 3 0 1 42 28535233 28535192 2.26e-09 63.5
"SNP_FB_0424909" "chr6A" 92.857 42 3 0 1 42 28545873 28545832 2.26e-09 63.5
"SNP_FB_0424909" "chr6A" 92.857 42 3 0 1 42 29058099 29058058 2.26e-09 63.5
"SNP_FB_0424909" "chr6A" 92.857 42 3 0 1 42 30404051 30404092 2.26e-09 63.5
"SNP_FB_0424909" "chr6A" 92.857 42 3 0 1 42 30412941 30412982 2.26e-09 63.5
"SNP_FB_0424909" "chr6A" 92.857 42 3 0 1 42 31718187 31718228 2.26e-09 63.5
"SNP_FB_0424909" "chr6A" 92.857 42 3 0 1 42 31883189 31883148 2.26e-09 63.5
"SNP_FB_0424909" "chr6A" 92.857 42 3 0 1 42 32323108 32323149 2.26e-09 63.5
"SNP_FB_0424909" "chr6A" 92.857 42 3 0 1 42 33073617 33073658 2.26e-09 63.5
"SNP_FB_0424909" "chr6A" 92.857 42 3 0 1 42 33782861 33782902 2.26e-09 63.5
"SNP_FB_0424909" "chr6A" 92.857 42 3 0 1 42 33978798 33978757 2.26e-09 63.5
"SNP_FB_0424909" "chr6A" 92.857 42 3 0 1 42 34050490 34050531 2.26e-09 63.5
"SNP_FB_0424909" "chr6A" 92.857 42 3 0 1 42 34154507 34154548 2.26e-09 63.5
"SNP_FB_0424909" "chr6A" 92.857 42 3 0 1 42 34399618 34399577 2.26e-09 63.5
"SNP_FB_0424909" "chr6A" 92.857 42 3 0 1 42 34914665 34914706 2.26e-09 63.5
"SNP_FB_0424909" "chr6A" 92.857 42 3 0 1 42 35489754 35489795 2.26e-09 63.5
"SNP_FB_0424909" "chr6A" 92.857 42 3 0 1 42 35877903 35877862 2.26e-09 63.5
"SNP_FB_0424909" "chr6A" 92.857 42 3 0 1 42 35884705 35884664 2.26e-09 63.5
"SNP_FB_0424909" "chr6A" 92.857 42 3 0 1 42 36942247 36942288 2.26e-09 63.5
"SNP_FB_0424909" "chr6A" 92.857 42 3 0 1 42 37358155 37358196 2.26e-09 63.5
"SNP_FB_0424909" "chr6A" 87.755 49 6 0 2 50 16470124 16470076 2.26e-09 62.6
"SNP_FB_0424909" "chr6A" 87.755 49 6 0 2 50 16486044 16485996 2.26e-09 62.6
"SNP_FB_0424909" "chr6A" 87.755 49 6 0 2 50 16496144 16496096 2.26e-09 62.6
"SNP_FB_0424909" "chr6A" 92.683 41 3 0 2 42 125814 125854 7.88e-09 61.7
"SNP_FB_0424909" "chr6A" 92.683 41 3 0 2 42 136105 136145 7.88e-09 61.7
"SNP_FB_0424909" "chr6A" 92.683 41 3 0 2 42 4814232 4814192 7.88e-09 61.7
"SNP_FB_0424909" "chr6A" 92.683 41 3 0 2 42 6220488 6220448 7.88e-09 61.7
"SNP_FB_0424909" "chr6A" 92.683 41 3 0 2 42 6477446 6477486 7.88e-09 61.7
"SNP_FB_0424909" "chr6A" 92.683 41 3 0 1 41 6581687 6581727 7.88e-09 61.7
"SNP_FB_0424909" "chr6A" 92.683 41 3 0 2 42 7209942 7209902 7.88e-09 61.7
"SNP_FB_0424909" "chr6A" 92.683 41 3 0 2 42 8488777 8488817 7.88e-09 61.7
"SNP_FB_0424909" "chr6A" 92.683 41 3 0 2 42 8846195 8846235 7.88e-09 61.7
"SNP_FB_0424909" "chr6A" 92.683 41 3 0 1 41 13602342 13602382 7.88e-09 61.7
"SNP_FB_0424909" "chr6A" 92.683 41 3 0 1 41 13623488 13623528 7.88e-09 61.7
"SNP_FB_0424909" "chr6A" 92.683 41 3 0 2 42 21158013 21157973 7.88e-09 61.7
"SNP_FB_0424909" "chr6A" 92.683 41 3 0 2 42 23459231 23459191 7.88e-09 61.7
"SNP_FB_0424909" "chr6A" 92.683 41 3 0 2 42 23957942 23957982 7.88e-09 61.7
"SNP_FB_0424909" "chr6A" 92.683 41 3 0 2 42 26558129 26558169 7.88e-09 61.7
"SNP_FB_0424909" "chr6A" 92.683 41 3 0 2 42 30171447 30171487 7.88e-09 61.7
"SNP_FB_0424909" "chr6A" 92.683 41 3 0 2 42 32806924 32806964 7.88e-09 61.7
"SNP_FB_0424909" "chr6A" 90.698 43 4 0 1 43 11055621 11055663 7.88e-09 60.8
"SNP_FB_0424909" "chr6A" 87.5 48 6 0 1 48 20166012 20165965 7.88e-09 60.8
"SNP_FB_0424909" "chr6A" 90.698 43 4 0 1 43 25524007 25524049 7.88e-09 60.8
"SNP_FB_0424909" "chr6A" 87.5 48 6 0 1 48 29028926 29028973 7.88e-09 60.8
"SNP_FB_0424909" "chr6A" 90.476 42 4 0 1 42 82405 82446 2.75e-08 59
"SNP_FB_0424909" "chr6A" 90.476 42 4 0 1 42 89742 89701 2.75e-08 59
"SNP_FB_0424909" "chr6A" 90.476 42 4 0 1 42 93958 93999 2.75e-08 59
"SNP_FB_0424909" "chr6A" 90.476 42 4 0 1 42 101295 101254 2.75e-08 59
"SNP_FB_0424909" "chr6A" 90.476 42 4 0 1 42 600673 600714 2.75e-08 59
"SNP_FB_0424909" "chr6A" 90.476 42 4 0 1 42 1173788 1173747 2.75e-08 59
"SNP_FB_0424909" "chr6A" 90.476 42 4 0 1 42 1186901 1186860 2.75e-08 59
"SNP_FB_0424909" "chr6A" 90.476 42 4 0 1 42 1656640 1656599 2.75e-08 59
"SNP_FB_0424909" "chr6A" 90.476 42 4 0 1 42 2272271 2272230 2.75e-08 59
"SNP_FB_0424909" "chr6A" 90.476 42 4 0 1 42 2566846 2566805 2.75e-08 59
"SNP_FB_0424909" "chr6A" 90.476 42 4 0 1 42 3560878 3560837 2.75e-08 59
"SNP_FB_0424909" "chr6A" 90.476 42 4 0 1 42 4049619 4049660 2.75e-08 59
"SNP_FB_0424909" "chr6A" 90.476 42 4 0 1 42 5565246 5565205 2.75e-08 59
"SNP_FB_0424909" "chr6A" 90.476 42 4 0 1 42 6211579 6211538 2.75e-08 59
"SNP_FB_0424909" "chr6A" 90.476 42 4 0 1 42 6562698 6562739 2.75e-08 59
"SNP_FB_0424909" "chr6A" 90.476 42 4 0 1 42 7305567 7305526 2.75e-08 59
"SNP_FB_0424909" "chr6A" 90.476 42 4 0 1 42 7337062 7337103 2.75e-08 59
"SNP_FB_0424909" "chr6A" 90.476 42 4 0 1 42 7589180 7589139 2.75e-08 59
"SNP_FB_0424909" "chr6A" 90.476 42 4 0 1 42 7602550 7602509 2.75e-08 59
"SNP_FB_0424909" "chr6A" 90.476 42 4 0 1 42 8413593 8413552 2.75e-08 59
"SNP_FB_0424909" "chr6A" 90.476 42 4 0 1 42 10714394 10714435 2.75e-08 59
"SNP_FB_0424909" "chr6A" 90.476 42 4 0 1 42 11262073 11262032 2.75e-08 59
"SNP_FB_0424909" "chr6A" 90.476 42 4 0 1 42 11269070 11269029 2.75e-08 59
"SNP_FB_0424909" "chr6A" 90.476 42 4 0 1 42 11638058 11638017 2.75e-08 59
"SNP_FB_0424909" "chr6A" 90.476 42 4 0 1 42 12103329 12103288 2.75e-08 59
"SNP_FB_0424909" "chr6A" 90.476 42 4 0 1 42 12144044 12144003 2.75e-08 59
"SNP_FB_0424909" "chr6A" 90.476 42 4 0 1 42 13441475 13441516 2.75e-08 59
"SNP_FB_0424909" "chr6A" 90.476 42 4 0 1 42 13574318 13574277 2.75e-08 59
"SNP_FB_0424909" "chr6A" 90.476 42 4 0 1 42 14235591 14235632 2.75e-08 59
"SNP_FB_0424909" "chr6A" 90.476 42 4 0 1 42 16582381 16582422 2.75e-08 59
"SNP_FB_0424909" "chr6A" 90.476 42 4 0 1 42 18113967 18114008 2.75e-08 59
"SNP_FB_0424909" "chr6A" 90.476 42 4 0 1 42 19531118 19531159 2.75e-08 59
"SNP_FB_0424909" "chr6A" 90.476 42 4 0 1 42 19798027 19797986 2.75e-08 59
"SNP_FB_0424909" "chr6A" 90.476 42 4 0 1 42 20232422 20232463 2.75e-08 59
"SNP_FB_0424909" "chr6A" 90.476 42 4 0 1 42 20338776 20338817 2.75e-08 59
"SNP_FB_0424909" "chr6A" 90.476 42 4 0 1 42 20349246 20349287 2.75e-08 59
"SNP_FB_0424909" "chr6A" 90.476 42 4 0 1 42 23359725 23359766 2.75e-08 59
"SNP_FB_0424909" "chr6A" 90.476 42 4 0 1 42 23485376 23485417 2.75e-08 59
"SNP_FB_0424909" "chr6A" 90.476 42 4 0 1 42 23771320 23771361 2.75e-08 59
"SNP_FB_0424909" "chr6A" 90.476 42 4 0 1 42 24560350 24560391 2.75e-08 59
"SNP_FB_0424909" "chr6A" 90.476 42 4 0 1 42 25048329 25048288 2.75e-08 59
"SNP_FB_0424909" "chr6A" 90.476 42 4 0 1 42 25622225 25622266 2.75e-08 59
"SNP_FB_0424909" "chr6A" 90.476 42 4 0 1 42 25635940 25635981 2.75e-08 59
"SNP_FB_0424909" "chr6A" 90.476 42 4 0 1 42 26150689 26150730 2.75e-08 59
"SNP_FB_0424909" "chr6A" 90.476 42 4 0 1 42 26152793 26152752 2.75e-08 59
"SNP_FB_0424909" "chr6A" 90.476 42 4 0 1 42 26950391 26950432 2.75e-08 59
"SNP_FB_0424909" "chr6A" 90.476 42 4 0 1 42 28043635 28043594 2.75e-08 59
"SNP_FB_0424909" "chr6A" 90.476 42 4 0 1 42 29756936 29756895 2.75e-08 59
"SNP_FB_0424909" "chr6A" 90.476 42 4 0 1 42 30078549 30078590 2.75e-08 59
"SNP_FB_0424909" "chr6A" 90.476 42 4 0 1 42 30429692 30429733 2.75e-08 59
"SNP_FB_0424909" "chr6A" 90.476 42 4 0 9 50 32026626 32026585 2.75e-08 59
"SNP_FB_0424909" "chr6A" 90.476 42 4 0 1 42 33831434 33831393 2.75e-08 59
"SNP_FB_0424909" "chr6A" 90.476 42 4 0 1 42 34699925 34699966 2.75e-08 59
"SNP_FB_0424909" "chr6A" 90.476 42 4 0 1 42 36713098 36713057 2.75e-08 59
"SNP_FB_0424909" "chr6A" 90.476 42 4 0 1 42 37219653 37219612 2.75e-08 59
"SNP_FB_0424909" "chr6A" 90.476 42 4 0 1 42 37231029 37230988 2.75e-08 59
"SNP_FB_0424909" "chr6A" 92.308 39 3 0 4 42 1635079 1635041 9.6e-08 58.1
"SNP_FB_0424909" "chr6A" 85.714 49 7 0 1 49 1748499 1748547 9.6e-08 58.1
"SNP_FB_0424909" "chr6A" 90.244 41 4 0 1 41 6255580 6255540 9.6e-08 57.2
"SNP_FB_0424909" "chr6A" 90.244 41 4 0 2 42 7995910 7995950 9.6e-08 57.2
"SNP_FB_0424909" "chr6A" 90.244 41 4 0 1 41 9201274 9201234 9.6e-08 57.2
"SNP_FB_0424909" "chr6A" 90.244 41 4 0 1 41 10228832 10228872 9.6e-08 57.2
"SNP_FB_0424909" "chr6A" 90.244 41 4 0 1 41 10249292 10249332 9.6e-08 57.2
"SNP_FB_0424909" "chr6A" 90.244 41 4 0 1 41 10262044 10262084 9.6e-08 57.2
"SNP_FB_0424909" "chr6A" 90.244 41 4 0 2 42 11276339 11276379 9.6e-08 57.2
"SNP_FB_0424909" "chr6A" 90.244 41 4 0 1 41 11912496 11912456 9.6e-08 57.2
"SNP_FB_0424909" "chr6A" 90.244 41 4 0 1 41 11917156 11917116 9.6e-08 57.2
"SNP_FB_0424909" "chr6A" 90.244 41 4 0 1 41 12053532 12053572 9.6e-08 57.2
"SNP_FB_0424909" "chr6A" 90.244 41 4 0 1 41 13559273 13559313 9.6e-08 57.2
"SNP_FB_0424909" "chr6A" 90.244 41 4 0 1 41 14433234 14433194 9.6e-08 57.2
"SNP_FB_0424909" "chr6A" 90.244 41 4 0 1 41 14668791 14668751 9.6e-08 57.2
"SNP_FB_0424909" "chr6A" 90.244 41 4 0 1 41 14680808 14680768 9.6e-08 57.2
"SNP_FB_0424909" "chr6A" 90.244 41 4 0 1 41 15514804 15514764 9.6e-08 57.2
"SNP_FB_0424909" "chr6A" 90.244 41 4 0 1 41 15589939 15589979 9.6e-08 57.2
"SNP_FB_0424909" "chr6A" 90.244 41 4 0 1 41 15775452 15775412 9.6e-08 57.2
"SNP_FB_0424909" "chr6A" 90.244 41 4 0 1 41 16101514 16101474 9.6e-08 57.2
"SNP_FB_0424909" "chr6A" 90.244 41 4 0 1 41 16553991 16553951 9.6e-08 57.2
"SNP_FB_0424909" "chr6A" 90.244 41 4 0 1 41 16939224 16939184 9.6e-08 57.2
"SNP_FB_0424909" "chr6A" 90.244 41 4 0 1 41 17421349 17421389 9.6e-08 57.2
"SNP_FB_0424909" "chr6A" 90.244 41 4 0 1 41 17617921 17617961 9.6e-08 57.2
"SNP_FB_0424909" "chr6A" 90.244 41 4 0 1 41 18822394 18822354 9.6e-08 57.2
"SNP_FB_0424909" "chr6A" 90.244 41 4 0 2 42 19540861 19540901 9.6e-08 57.2
"SNP_FB_0424909" "chr6A" 90.244 41 4 0 2 42 19549183 19549223 9.6e-08 57.2
"SNP_FB_0424909" "chr6A" 90.244 41 4 0 2 42 22467175 22467215 9.6e-08 57.2
"SNP_FB_0424909" "chr6A" 90.244 41 4 0 2 42 22476788 22476828 9.6e-08 57.2
"SNP_FB_0424909" "chr6A" 90.244 41 4 0 2 42 23590315 23590275 9.6e-08 57.2
"SNP_FB_0424909" "chr6A" 90.244 41 4 0 1 41 25398901 25398861 9.6e-08 57.2
"SNP_FB_0424909" "chr6A" 90.244 41 4 0 1 41 27551449 27551409 9.6e-08 57.2
"SNP_FB_0424909" "chr6A" 90.244 41 4 0 1 41 33862712 33862672 9.6e-08 57.2
"SNP_FB_0424909" "chr6A" 90.244 41 4 0 2 42 35420244 35420204 9.6e-08 57.2
"SNP_FB_0424909" "chr6A" 88.372 43 5 0 1 43 2896729 2896687 3.35e-07 56.3
"SNP_FB_0424909" "chr6A" 88.372 43 5 0 1 43 21572816 21572774 3.35e-07 56.3
"SNP_FB_0424909" "chr6A" 84 50 8 0 1 50 1955494 1955445 3.35e-07 55.4
"SNP_FB_0424909" "chr6A" 84 50 8 0 1 50 1979133 1979084 3.35e-07 55.4
"SNP_FB_0424909" "chr6A" 90 40 4 0 2 41 5154218 5154179 3.35e-07 55.4
"SNP_FB_0424909" "chr6A" 90 40 4 0 1 40 15656738 15656777 3.35e-07 55.4
"SNP_FB_0424909" "chr6A" 90 40 4 0 3 42 16791313 16791274 3.35e-07 55.4
"SNP_FB_0424909" "chr6A" 90 40 4 0 3 42 18760875 18760836 3.35e-07 55.4
"SNP_FB_0424909" "chr6A" 90 40 4 0 2 41 23759315 23759276 3.35e-07 55.4
"SNP_FB_0424909" "chr6A" 84 50 8 0 1 50 24398922 24398873 3.35e-07 55.4
"SNP_FB_0424909" "chr6A" 84 50 8 0 1 50 24408232 24408183 3.35e-07 55.4
"SNP_FB_0424909" "chr6A" 84 50 8 0 1 50 35427077 35427028 3.35e-07 55.4
"SNP_FB_0424909" "chr6A" 88.095 42 5 0 1 42 76914 76873 1.17e-06 54.5
"SNP_FB_0424909" "chr6A" 88.095 42 5 0 1 42 3029834 3029793 1.17e-06 54.5
"SNP_FB_0424909" "chr6A" 88.095 42 5 0 1 42 6847446 6847487 1.17e-06 54.5
"SNP_FB_0424909" "chr6A" 88.095 42 5 0 1 42 6860174 6860215 1.17e-06 54.5
"SNP_FB_0424909" "chr6A" 88.095 42 5 0 1 42 6871989 6872030 1.17e-06 54.5
"SNP_FB_0424909" "chr6A" 88.095 42 5 0 1 42 7022950 7022991 1.17e-06 54.5
"SNP_FB_0424909" "chr6A" 88.095 42 5 0 1 42 11104158 11104117 1.17e-06 54.5
"SNP_FB_0424909" "chr6A" 88.095 42 5 0 1 42 11605152 11605193 1.17e-06 54.5
"SNP_FB_0424909" "chr6A" 88.636 44 4 1 1 44 15436964 15436922 1.17e-06 54.5
"SNP_FB_0424909" "chr6A" 88.095 42 5 0 1 42 15507729 15507770 1.17e-06 54.5
"SNP_FB_0424909" "chr6A" 88.095 42 5 0 1 42 16211340 16211299 1.17e-06 54.5
"SNP_FB_0424909" "chr6A" 88.095 42 5 0 1 42 16266803 16266762 1.17e-06 54.5
"SNP_FB_0424909" "chr6A" 88.095 42 5 0 1 42 17439760 17439801 1.17e-06 54.5
"SNP_FB_0424909" "chr6A" 88.095 42 5 0 1 42 20563564 20563523 1.17e-06 54.5
"SNP_FB_0424909" "chr6A" 88.095 42 5 0 1 42 21522944 21522903 1.17e-06 54.5
"SNP_FB_0424909" "chr6A" 88.095 42 5 0 1 42 21765575 21765534 1.17e-06 54.5
"SNP_FB_0424909" "chr6A" 88.095 42 5 0 1 42 21838035 21837994 1.17e-06 54.5
"SNP_FB_0424909" "chr6A" 88.095 42 5 0 1 42 21850110 21850069 1.17e-06 54.5
"SNP_FB_0424909" "chr6A" 88.095 42 5 0 1 42 22661922 22661963 1.17e-06 54.5
"SNP_FB_0424909" "chr6A" 88.095 42 5 0 1 42 22996962 22996921 1.17e-06 54.5
"SNP_FB_0424909" "chr6A" 88.095 42 5 0 1 42 25047986 25047945 1.17e-06 54.5
"SNP_FB_0424909" "chr6A" 88.095 42 5 0 1 42 25717651 25717610 1.17e-06 54.5
"SNP_FB_0424909" "chr6A" 88.095 42 5 0 1 42 28590340 28590381 1.17e-06 54.5
"SNP_FB_0424909" "chr6A" 88.095 42 5 0 1 42 29957346 29957387 1.17e-06 54.5
"SNP_FB_0424909" "chr6A" 88.095 42 5 0 1 42 31792788 31792747 1.17e-06 54.5
"SNP_FB_0424909" "chr6A" 88.095 42 5 0 1 42 34252222 34252263 1.17e-06 54.5
"SNP_FB_0424909" "chr6A" 88.095 42 5 0 1 42 36759644 36759603 1.17e-06 54.5
"SNP_FB_0424909" "chr6A" 89.744 39 4 0 4 42 1634767 1634729 1.17e-06 53.6
"SNP_FB_0424909" "chr6A" 89.744 39 4 0 12 50 5756644 5756682 1.17e-06 53.6
"SNP_FB_0424909" "chr6A" 83.673 49 8 0 1 49 13176355 13176307 1.17e-06 53.6
"SNP_FB_0424909" "chr6A" 89.744 39 4 0 1 39 20395874 20395912 1.17e-06 53.6
"SNP_FB_0424909" "chr6A" 83.673 49 8 0 1 49 25066378 25066330 1.17e-06 53.6
"SNP_FB_0424909" "chr6A" 87.805 41 5 0 1 41 4337048 4337008 4.08e-06 52.7
"SNP_FB_0424909" "chr6A" 87.805 41 5 0 1 41 6772563 6772603 4.08e-06 52.7
"SNP_FB_0424909" "chr6A" 87.805 41 5 0 2 42 11183956 11183996 4.08e-06 52.7
"SNP_FB_0424909" "chr6A" 87.805 41 5 0 1 41 11611218 11611178 4.08e-06 52.7
"SNP_FB_0424909" "chr6A" 87.805 41 5 0 1 41 13013201 13013161 4.08e-06 52.7
"SNP_FB_0424909" "chr6A" 87.805 41 5 0 2 42 14689616 14689656 4.08e-06 52.7
"SNP_FB_0424909" "chr6A" 87.805 41 5 0 2 42 14698670 14698710 4.08e-06 52.7
"SNP_FB_0424909" "chr6A" 87.805 41 5 0 9 49 21177410 21177370 4.08e-06 52.7
"SNP_FB_0424909" "chr6A" 83.333 48 8 0 1 48 20026809 20026762 4.08e-06 51.8
"SNP_FB_0424909" "chr6A" 93.939 33 2 0 9 41 22030044 22030076 4.08e-06 51.8
"SNP_FB_0424909" "chr6A" 83.333 48 8 0 1 48 32529022 32529069 4.08e-06 51.8
"SNP_FB_0424909" "chr6A" 82 50 9 0 1 50 7174495 7174544 1.42e-05 50.9
"SNP_FB_0424909" "chr6A" 82 50 9 0 1 50 7186687 7186736 1.42e-05 50.9
"SNP_FB_0424909" "chr6A" 82 50 9 0 1 50 13478454 13478405 1.42e-05 50.9
"SNP_FB_0424909" "chr6A" 82 50 9 0 1 50 17583002 17582953 1.42e-05 50.9
"SNP_FB_0424909" "chr6A" 85.714 42 6 0 1 42 461093 461134 1.42e-05 50
"SNP_FB_0424909" "chr6A" 85.714 42 6 0 1 42 958302 958261 1.42e-05 50
"SNP_FB_0424909" "chr6A" 85.714 42 6 0 1 42 1248139 1248098 1.42e-05 50
"SNP_FB_0424909" "chr6A" 85.714 42 6 0 1 42 3100828 3100869 1.42e-05 50
"SNP_FB_0424909" "chr6A" 85.714 42 6 0 1 42 3306642 3306601 1.42e-05 50
"SNP_FB_0424909" "chr6A" 85.714 42 6 0 1 42 8960829 8960870 1.42e-05 50
"SNP_FB_0424909" "chr6A" 85.714 42 6 0 1 42 8963469 8963510 1.42e-05 50
"SNP_FB_0424909" "chr6A" 85.714 42 6 0 1 42 10639329 10639288 1.42e-05 50
"SNP_FB_0424909" "chr6A" 85.714 42 6 0 1 42 11008954 11008913 1.42e-05 50
"SNP_FB_0424909" "chr6A" 85.714 42 6 0 1 42 12014067 12014108 1.42e-05 50
"SNP_FB_0424909" "chr6A" 85.714 42 6 0 1 42 17945200 17945159 1.42e-05 50
"SNP_FB_0424909" "chr6A" 85.714 42 6 0 1 42 18734363 18734404 1.42e-05 50
"SNP_FB_0424909" "chr6A" 85.714 42 6 0 1 42 20409586 20409627 1.42e-05 50
"SNP_FB_0424909" "chr6A" 85.714 42 6 0 1 42 21058750 21058709 1.42e-05 50
"SNP_FB_0424909" "chr6A" 85.714 42 6 0 1 42 21098390 21098431 1.42e-05 50
"SNP_FB_0424909" "chr6A" 85.714 42 6 0 1 42 21187846 21187887 1.42e-05 50
"SNP_FB_0424909" "chr6A" 85.714 42 6 0 1 42 21983140 21983099 1.42e-05 50
"SNP_FB_0424909" "chr6A" 85.714 42 6 0 1 42 23036207 23036248 1.42e-05 50
"SNP_FB_0424909" "chr6A" 85.714 42 6 0 1 42 23048808 23048849 1.42e-05 50
"SNP_FB_0424909" "chr6A" 85.714 42 6 0 1 42 25103673 25103714 1.42e-05 50
"SNP_FB_0424909" "chr6A" 85.714 42 6 0 1 42 25598494 25598453 1.42e-05 50
"SNP_FB_0424909" "chr6A" 89.189 37 4 0 3 39 29105154 29105190 1.42e-05 50
"SNP_FB_0424909" "chr6A" 85.714 42 6 0 1 42 33198600 33198559 1.42e-05 50
"SNP_FB_0424909" "chr6A" 85.714 42 6 0 1 42 34756612 34756653 1.42e-05 50
"SNP_FB_0424909" "chr6A" 85.714 42 6 0 1 42 34764569 34764610 1.42e-05 50
"SNP_FB_0424909" "chr6A" 85.714 42 6 0 1 42 36349977 36349936 1.42e-05 50
"SNP_FB_0424909" "chr6A" 85.714 42 6 0 1 42 37009758 37009717 1.42e-05 50
"SNP_FB_0424909" "chr6A" 85.714 42 6 0 1 42 37025581 37025540 1.42e-05 50
"SNP_FB_0424909" "chr6A" 85.714 42 6 0 1 42 37037642 37037601 1.42e-05 50
"SNP_FB_0424909" "chr6A" 85.714 42 6 0 1 42 37052489 37052530 1.42e-05 50
"SNP_FB_0424909" "chr6A" 81.633 49 9 0 1 49 4522885 4522933 4.97e-05 49.1
"SNP_FB_0424909" "chr6A" 91.176 34 3 0 9 42 25490934 25490901 4.97e-05 49.1
"SNP_FB_0424909" "chr6A" 85.366 41 6 0 1 41 3243208 3243248 4.97e-05 48.2
"SNP_FB_0424909" "chr6A" 85.366 41 6 0 1 41 4233518 4233558 4.97e-05 48.2
"SNP_FB_0424909" "chr6A" 85.366 41 6 0 1 41 4245899 4245939 4.97e-05 48.2
"SNP_FB_0424909" "chr6A" 93.548 31 2 0 12 42 5219417 5219387 4.97e-05 48.2
"SNP_FB_0424909" "chr6A" 93.548 31 2 0 12 42 9954322 9954352 4.97e-05 48.2
"SNP_FB_0424909" "chr6A" 93.548 31 2 0 12 42 10018516 10018546 4.97e-05 48.2
"SNP_FB_0424909" "chr6A" 85.366 41 6 0 1 41 16587531 16587491 4.97e-05 48.2
"SNP_FB_0424909" "chr6A" 93.548 31 2 0 12 42 21470379 21470349 4.97e-05 48.2
"SNP_FB_0424909" "chr6A" 93.548 31 2 0 12 42 27842307 27842337 4.97e-05 48.2
"SNP_FB_0424909" "chr6A" 93.548 31 2 0 12 42 28776108 28776078 4.97e-05 48.2
"SNP_FB_0424909" "chr6A" 90.909 33 3 0 9 41 22028831 22028863 0.000174 47.3
"SNP_FB_0424909" "chr6A" 86.842 38 5 0 11 48 27312880 27312843 0.000174 47.3
"SNP_FB_0424909" "chr6A" 96.296 27 1 0 17 43 9831846 9831820 0.000606 45.5
"SNP_FB_0424909" "chr6A" 83.333 42 7 0 1 42 14885021 14884980 0.000606 45.5
"SNP_FB_0424909" "chr6A" 96.296 27 1 0 11 37 24071166 24071140 0.000606 45.5
"SNP_FB_0424909" "chr6A" 83.333 42 7 0 1 42 26737478 26737437 0.000606 45.5
"SNP_FB_0424909" "chr6A" 83.333 42 7 0 1 42 34770049 34770090 0.000606 45.5
"SNP_FB_0424909" "chr6A" 80 50 7 1 1 50 4522249 4522295 0.000606 44.6
"SNP_FB_0424909" "chr6A" 83.333 42 4 1 9 50 1747819 1747857 0.002 43.7
"SNP_FB_0424909" "chr6A" 82.927 41 7 0 1 41 7121829 7121869 0.002 43.7
"SNP_FB_0424909" "chr6A" 82.927 41 7 0 1 41 7146585 7146625 0.002 43.7
"SNP_FB_0424909" "chr6A" 82.927 41 7 0 1 41 7158467 7158507 0.002 43.7
"SNP_FB_0424909" "chr6A" 96.154 26 1 0 17 42 14524797 14524772 0.002 43.7
"SNP_FB_0424909" "chr6A" 96.154 26 1 0 17 42 14544469 14544494 0.002 43.7
"SNP_FB_0424909" "chr6A" 90.323 31 3 0 9 39 14624802 14624832 0.002 43.7
"SNP_FB_0424909" "chr6A" 96.154 26 1 0 17 42 23227353 23227328 0.002 43.7
"SNP_FB_0424909" "chr6A" 82.927 41 7 0 1 41 23890500 23890460 0.002 43.7
"SNP_FB_0424909" "chr6A" 96.154 26 1 0 17 42 24741735 24741710 0.002 43.7
"SNP_FB_0424909" "chr6A" 96.154 26 1 0 17 42 31242257 31242232 0.002 43.7
"SNP_FB_0424909" "chr6A" 96.154 26 1 0 17 42 37274740 37274765 0.002 43.7
"SNP_FB_0424909" "chr6A" 79.167 48 5 1 1 48 17680395 17680353 0.002 42.8
"SNP_FB_0424909" "chr6A" 82.5 40 7 0 1 40 29267562 29267523 0.007 41.9
"SNP_FB_0424909" "chr6A" 80.952 42 8 0 1 42 10888681 10888722 0.007 41
"SNP_FB_0424909" "chr6A" 80.952 42 8 0 1 42 13791733 13791774 0.007 41
"SNP_FB_0424909" "chr6A" 92.308 26 2 0 17 42 10505527 10505502 0.026 39.2
"SNP_FB_0424909" "chr6A" 83.333 36 6 0 2 37 19947767 19947802 0.026 39.2
"SNP_FB_0424909" "chr6A" 92.308 26 2 0 17 42 22690432 22690407 0.026 39.2
"SNP_FB_0424909" "chr6A" 88.889 27 3 0 2 28 1455874 1455900 0.31 36.5
"SNP_FB_0424909" "chr6A" 88.889 27 3 0 2 28 1469669 1469695 0.31 36.5
"SNP_FB_0424909" "chr6A" 84.375 32 5 0 1 32 3163089 3163120 0.31 36.5
"SNP_FB_0424909" "chr6A" 84.375 32 5 0 1 32 3175304 3175335 0.31 36.5
"SNP_FB_0424909" "chr6A" 84.375 32 5 0 1 32 3188526 3188557 0.31 36.5
"SNP_FB_0424909" "chr6A" 89.655 29 2 1 13 40 18784684 18784712 0.31 36.5
"SNP_FB_0424909" "chr6A" 88.462 26 3 0 17 42 18138997 18139022 1.1 34.6
"SNP_FB_0424909" "chr7A" 95.238 42 2 0 1 42 4377636 4377595 5.31e-11 68
"SNP_FB_0424909" "chr7A" 95.238 42 2 0 1 42 4384820 4384779 5.31e-11 68
"SNP_FB_0424909" "chr7A" 95.238 42 2 0 1 42 9140283 9140242 5.31e-11 68
"SNP_FB_0424909" "chr7A" 95.238 42 2 0 1 42 9428933 9428974 5.31e-11 68
"SNP_FB_0424909" "chr7A" 95.238 42 2 0 1 42 15878839 15878880 5.31e-11 68
"SNP_FB_0424909" "chr7A" 95.238 42 2 0 1 42 21727751 21727792 5.31e-11 68
"SNP_FB_0424909" "chr7A" 95.122 41 2 0 2 42 23375757 23375717 1.85e-10 66.2
"SNP_FB_0424909" "chr7A" 93.023 43 3 0 1 43 29540 29582 6.47e-10 65.3
"SNP_FB_0424909" "chr7A" 93.023 43 3 0 1 43 21841226 21841268 6.47e-10 65.3
"SNP_FB_0424909" "chr7A" 93.023 43 3 0 1 43 21854093 21854135 6.47e-10 65.3
"SNP_FB_0424909" "chr7A" 95 40 2 0 3 42 15592999 15592960 6.47e-10 64.4
"SNP_FB_0424909" "chr7A" 95 40 2 0 3 42 34286125 34286164 6.47e-10 64.4
"SNP_FB_0424909" "chr7A" 92.857 42 3 0 1 42 168293 168252 2.26e-09 63.5
"SNP_FB_0424909" "chr7A" 92.857 42 3 0 1 42 241319 241278 2.26e-09 63.5
"SNP_FB_0424909" "chr7A" 92.857 42 3 0 1 42 388298 388257 2.26e-09 63.5
"SNP_FB_0424909" "chr7A" 92.857 42 3 0 1 42 1120221 1120262 2.26e-09 63.5
"SNP_FB_0424909" "chr7A" 92.857 42 3 0 1 42 1198372 1198331 2.26e-09 63.5
"SNP_FB_0424909" "chr7A" 92.857 42 3 0 1 42 1215158 1215117 2.26e-09 63.5
"SNP_FB_0424909" "chr7A" 92.857 42 3 0 1 42 1220084 1220043 2.26e-09 63.5
"SNP_FB_0424909" "chr7A" 92.857 42 3 0 1 42 1238759 1238718 2.26e-09 63.5
"SNP_FB_0424909" "chr7A" 92.857 42 3 0 1 42 1812458 1812499 2.26e-09 63.5
"SNP_FB_0424909" "chr7A" 92.857 42 3 0 1 42 1932748 1932789 2.26e-09 63.5
"SNP_FB_0424909" "chr7A" 92.857 42 3 0 1 42 2207105 2207146 2.26e-09 63.5
"SNP_FB_0424909" "chr7A" 92.857 42 3 0 1 42 2210940 2210981 2.26e-09 63.5
"SNP_FB_0424909" "chr7A" 92.857 42 3 0 1 42 2358929 2358888 2.26e-09 63.5
"SNP_FB_0424909" "chr7A" 92.857 42 3 0 1 42 2477711 2477670 2.26e-09 63.5
"SNP_FB_0424909" "chr7A" 92.857 42 3 0 1 42 2555524 2555483 2.26e-09 63.5
"SNP_FB_0424909" "chr7A" 92.857 42 3 0 1 42 2632469 2632510 2.26e-09 63.5
"SNP_FB_0424909" "chr7A" 92.857 42 3 0 1 42 2765649 2765690 2.26e-09 63.5
"SNP_FB_0424909" "chr7A" 92.857 42 3 0 1 42 3009717 3009676 2.26e-09 63.5
"SNP_FB_0424909" "chr7A" 92.857 42 3 0 1 42 3185851 3185892 2.26e-09 63.5
"SNP_FB_0424909" "chr7A" 92.857 42 3 0 1 42 3229837 3229796 2.26e-09 63.5
"SNP_FB_0424909" "chr7A" 92.857 42 3 0 1 42 3345696 3345737 2.26e-09 63.5
"SNP_FB_0424909" "chr7A" 92.857 42 3 0 1 42 3436618 3436577 2.26e-09 63.5
"SNP_FB_0424909" "chr7A" 92.857 42 3 0 1 42 3892180 3892139 2.26e-09 63.5
"SNP_FB_0424909" "chr7A" 92.857 42 3 0 1 42 3964143 3964184 2.26e-09 63.5
"SNP_FB_0424909" "chr7A" 92.857 42 3 0 1 42 4085974 4085933 2.26e-09 63.5
"SNP_FB_0424909" "chr7A" 92.857 42 3 0 1 42 4279849 4279890 2.26e-09 63.5
"SNP_FB_0424909" "chr7A" 92.857 42 3 0 1 42 4292138 4292179 2.26e-09 63.5
"SNP_FB_0424909" "chr7A" 92.857 42 3 0 1 42 4590639 4590598 2.26e-09 63.5
"SNP_FB_0424909" "chr7A" 92.857 42 3 0 1 42 4695218 4695259 2.26e-09 63.5
"SNP_FB_0424909" "chr7A" 92.857 42 3 0 1 42 4817137 4817178 2.26e-09 63.5
"SNP_FB_0424909" "chr7A" 92.857 42 3 0 1 42 4942246 4942287 2.26e-09 63.5
"SNP_FB_0424909" "chr7A" 92.857 42 3 0 1 42 5180864 5180823 2.26e-09 63.5
"SNP_FB_0424909" "chr7A" 92.857 42 3 0 1 42 5468316 5468275 2.26e-09 63.5
"SNP_FB_0424909" "chr7A" 92.857 42 3 0 1 42 5638567 5638526 2.26e-09 63.5
"SNP_FB_0424909" "chr7A" 92.857 42 3 0 1 42 5720416 5720457 2.26e-09 63.5
"SNP_FB_0424909" "chr7A" 92.857 42 3 0 1 42 5762812 5762771 2.26e-09 63.5
"SNP_FB_0424909" "chr7A" 92.857 42 3 0 1 42 5958875 5958916 2.26e-09 63.5
"SNP_FB_0424909" "chr7A" 92.857 42 3 0 1 42 6062686 6062727 2.26e-09 63.5
"SNP_FB_0424909" "chr7A" 92.857 42 3 0 1 42 6116849 6116890 2.26e-09 63.5
"SNP_FB_0424909" "chr7A" 92.857 42 3 0 1 42 6186594 6186635 2.26e-09 63.5
"SNP_FB_0424909" "chr7A" 92.857 42 3 0 1 42 6974802 6974761 2.26e-09 63.5
"SNP_FB_0424909" "chr7A" 92.857 42 3 0 1 42 7135191 7135150 2.26e-09 63.5
"SNP_FB_0424909" "chr7A" 92.857 42 3 0 1 42 7162932 7162973 2.26e-09 63.5
"SNP_FB_0424909" "chr7A" 92.857 42 3 0 1 42 7414302 7414261 2.26e-09 63.5
"SNP_FB_0424909" "chr7A" 92.857 42 3 0 1 42 7846280 7846321 2.26e-09 63.5
"SNP_FB_0424909" "chr7A" 92.857 42 3 0 1 42 7869716 7869757 2.26e-09 63.5
"SNP_FB_0424909" "chr7A" 92.857 42 3 0 1 42 7928564 7928523 2.26e-09 63.5
"SNP_FB_0424909" "chr7A" 92.857 42 3 0 1 42 8351574 8351615 2.26e-09 63.5
"SNP_FB_0424909" "chr7A" 92.857 42 3 0 1 42 9622327 9622368 2.26e-09 63.5
"SNP_FB_0424909" "chr7A" 92.857 42 3 0 1 42 9670642 9670601 2.26e-09 63.5
"SNP_FB_0424909" "chr7A" 92.857 42 3 0 1 42 9703972 9704013 2.26e-09 63.5
"SNP_FB_0424909" "chr7A" 92.857 42 3 0 1 42 9713335 9713376 2.26e-09 63.5
"SNP_FB_0424909" "chr7A" 92.857 42 3 0 1 42 11021789 11021748 2.26e-09 63.5
"SNP_FB_0424909" "chr7A" 92.857 42 3 0 1 42 12432532 12432491 2.26e-09 63.5
"SNP_FB_0424909" "chr7A" 92.857 42 3 0 1 42 13513465 13513506 2.26e-09 63.5
"SNP_FB_0424909" "chr7A" 92.857 42 3 0 1 42 14020972 14021013 2.26e-09 63.5
"SNP_FB_0424909" "chr7A" 92.857 42 3 0 1 42 14755804 14755845 2.26e-09 63.5
"SNP_FB_0424909" "chr7A" 92.857 42 3 0 1 42 15353606 15353565 2.26e-09 63.5
"SNP_FB_0424909" "chr7A" 92.857 42 3 0 1 42 16072234 16072193 2.26e-09 63.5
"SNP_FB_0424909" "chr7A" 92.857 42 3 0 1 42 16095800 16095841 2.26e-09 63.5
"SNP_FB_0424909" "chr7A" 92.857 42 3 0 1 42 16356667 16356708 2.26e-09 63.5
"SNP_FB_0424909" "chr7A" 92.857 42 3 0 1 42 16710356 16710397 2.26e-09 63.5
"SNP_FB_0424909" "chr7A" 92.857 42 3 0 1 42 16724928 16724969 2.26e-09 63.5
"SNP_FB_0424909" "chr7A" 92.857 42 3 0 1 42 16799788 16799747 2.26e-09 63.5
"SNP_FB_0424909" "chr7A" 92.857 42 3 0 1 42 16858723 16858764 2.26e-09 63.5
"SNP_FB_0424909" "chr7A" 92.857 42 3 0 1 42 17557369 17557410 2.26e-09 63.5
"SNP_FB_0424909" "chr7A" 92.857 42 3 0 1 42 18666756 18666797 2.26e-09 63.5
"SNP_FB_0424909" "chr7A" 92.857 42 3 0 1 42 18675943 18675902 2.26e-09 63.5
"SNP_FB_0424909" "chr7A" 92.857 42 3 0 1 42 18800985 18801026 2.26e-09 63.5
"SNP_FB_0424909" "chr7A" 92.857 42 3 0 1 42 19004608 19004649 2.26e-09 63.5
"SNP_FB_0424909" "chr7A" 92.857 42 3 0 1 42 19111767 19111726 2.26e-09 63.5
"SNP_FB_0424909" "chr7A" 92.857 42 3 0 1 42 19748229 19748188 2.26e-09 63.5
"SNP_FB_0424909" "chr7A" 92.857 42 3 0 1 42 20309430 20309471 2.26e-09 63.5
"SNP_FB_0424909" "chr7A" 92.857 42 3 0 1 42 20587776 20587735 2.26e-09 63.5
"SNP_FB_0424909" "chr7A" 92.857 42 3 0 1 42 21041764 21041723 2.26e-09 63.5
"SNP_FB_0424909" "chr7A" 92.857 42 3 0 1 42 21305531 21305572 2.26e-09 63.5
"SNP_FB_0424909" "chr7A" 92.857 42 3 0 1 42 21383722 21383681 2.26e-09 63.5
"SNP_FB_0424909" "chr7A" 92.857 42 3 0 1 42 21396784 21396743 2.26e-09 63.5
"SNP_FB_0424909" "chr7A" 92.857 42 3 0 1 42 22063403 22063362 2.26e-09 63.5
"SNP_FB_0424909" "chr7A" 92.857 42 3 0 1 42 22129402 22129443 2.26e-09 63.5
"SNP_FB_0424909" "chr7A" 92.857 42 3 0 1 42 22315948 22315907 2.26e-09 63.5
"SNP_FB_0424909" "chr7A" 92.857 42 3 0 1 42 22351735 22351694 2.26e-09 63.5
"SNP_FB_0424909" "chr7A" 92.857 42 3 0 1 42 23457388 23457429 2.26e-09 63.5
"SNP_FB_0424909" "chr7A" 92.857 42 3 0 1 42 23610260 23610219 2.26e-09 63.5
"SNP_FB_0424909" "chr7A" 92.857 42 3 0 1 42 25033190 25033231 2.26e-09 63.5
"SNP_FB_0424909" "chr7A" 92.857 42 3 0 1 42 25094759 25094800 2.26e-09 63.5
"SNP_FB_0424909" "chr7A" 92.857 42 3 0 1 42 25731967 25731926 2.26e-09 63.5
"SNP_FB_0424909" "chr7A" 92.857 42 3 0 1 42 25745184 25745143 2.26e-09 63.5
"SNP_FB_0424909" "chr7A" 92.857 42 3 0 1 42 25865837 25865878 2.26e-09 63.5
"SNP_FB_0424909" "chr7A" 92.857 42 3 0 1 42 25940934 25940893 2.26e-09 63.5
"SNP_FB_0424909" "chr7A" 92.857 42 3 0 1 42 25974243 25974284 2.26e-09 63.5
"SNP_FB_0424909" "chr7A" 92.857 42 3 0 1 42 26125078 26125037 2.26e-09 63.5
"SNP_FB_0424909" "chr7A" 92.857 42 3 0 1 42 26387837 26387796 2.26e-09 63.5
"SNP_FB_0424909" "chr7A" 92.857 42 3 0 1 42 26599560 26599601 2.26e-09 63.5
"SNP_FB_0424909" "chr7A" 92.857 42 3 0 1 42 27457524 27457483 2.26e-09 63.5
"SNP_FB_0424909" "chr7A" 92.857 42 3 0 1 42 28287351 28287310 2.26e-09 63.5
"SNP_FB_0424909" "chr7A" 92.857 42 3 0 1 42 28641242 28641201 2.26e-09 63.5
"SNP_FB_0424909" "chr7A" 92.857 42 3 0 1 42 28982007 28982048 2.26e-09 63.5
"SNP_FB_0424909" "chr7A" 92.857 42 3 0 1 42 29097944 29097985 2.26e-09 63.5
"SNP_FB_0424909" "chr7A" 92.857 42 3 0 1 42 29812328 29812369 2.26e-09 63.5
"SNP_FB_0424909" "chr7A" 92.857 42 3 0 1 42 30069922 30069963 2.26e-09 63.5
"SNP_FB_0424909" "chr7A" 92.857 42 3 0 1 42 30120018 30119977 2.26e-09 63.5
"SNP_FB_0424909" "chr7A" 92.857 42 3 0 1 42 30266707 30266666 2.26e-09 63.5
"SNP_FB_0424909" "chr7A" 92.857 42 3 0 1 42 30334360 30334401 2.26e-09 63.5
"SNP_FB_0424909" "chr7A" 92.857 42 3 0 1 42 30369977 30370018 2.26e-09 63.5
"SNP_FB_0424909" "chr7A" 92.857 42 3 0 1 42 31127951 31127992 2.26e-09 63.5
"SNP_FB_0424909" "chr7A" 92.857 42 3 0 1 42 31371550 31371509 2.26e-09 63.5
"SNP_FB_0424909" "chr7A" 92.857 42 3 0 1 42 31524751 31524710 2.26e-09 63.5
"SNP_FB_0424909" "chr7A" 92.857 42 3 0 1 42 32027462 32027421 2.26e-09 63.5
"SNP_FB_0424909" "chr7A" 92.857 42 3 0 1 42 32403413 32403372 2.26e-09 63.5
"SNP_FB_0424909" "chr7A" 92.857 42 3 0 1 42 32597671 32597630 2.26e-09 63.5
"SNP_FB_0424909" "chr7A" 92.857 42 3 0 1 42 32849880 32849839 2.26e-09 63.5
"SNP_FB_0424909" "chr7A" 92.857 42 3 0 1 42 33018015 33018056 2.26e-09 63.5
"SNP_FB_0424909" "chr7A" 92.857 42 3 0 1 42 33516918 33516959 2.26e-09 63.5
"SNP_FB_0424909" "chr7A" 92.857 42 3 0 1 42 34238313 34238354 2.26e-09 63.5
"SNP_FB_0424909" "chr7A" 92.857 42 3 0 1 42 34238851 34238892 2.26e-09 63.5
"SNP_FB_0424909" "chr7A" 87.755 49 6 0 1 49 6955296 6955248 2.26e-09 62.6
"SNP_FB_0424909" "chr7A" 87.755 49 6 0 2 50 23723338 23723386 2.26e-09 62.6
"SNP_FB_0424909" "chr7A" 92.683 41 3 0 2 42 825008 825048 7.88e-09 61.7
"SNP_FB_0424909" "chr7A" 92.683 41 3 0 1 41 1357039 1357079 7.88e-09 61.7
"SNP_FB_0424909" "chr7A" 92.683 41 3 0 1 41 2482014 2481974 7.88e-09 61.7
"SNP_FB_0424909" "chr7A" 92.683 41 3 0 2 42 3028535 3028495 7.88e-09 61.7
"SNP_FB_0424909" "chr7A" 92.683 41 3 0 1 41 3692340 3692300 7.88e-09 61.7
"SNP_FB_0424909" "chr7A" 92.683 41 3 0 1 41 3854173 3854213 7.88e-09 61.7
"SNP_FB_0424909" "chr7A" 92.683 41 3 0 1 41 8931406 8931446 7.88e-09 61.7
"SNP_FB_0424909" "chr7A" 92.683 41 3 0 2 42 10439007 10438967 7.88e-09 61.7
"SNP_FB_0424909" "chr7A" 92.683 41 3 0 1 41 10531464 10531504 7.88e-09 61.7
"SNP_FB_0424909" "chr7A" 92.683 41 3 0 1 41 16914064 16914024 7.88e-09 61.7
"SNP_FB_0424909" "chr7A" 92.683 41 3 0 2 42 27317480 27317440 7.88e-09 61.7
"SNP_FB_0424909" "chr7A" 92.683 41 3 0 2 42 30077222 30077182 7.88e-09 61.7
"SNP_FB_0424909" "chr7A" 92.683 41 3 0 2 42 30092026 30091986 7.88e-09 61.7
"SNP_FB_0424909" "chr7A" 92.683 41 3 0 2 42 31084420 31084460 7.88e-09 61.7
"SNP_FB_0424909" "chr7A" 92.683 41 3 0 1 41 33882715 33882755 7.88e-09 61.7
"SNP_FB_0424909" "chr7A" 92.683 41 3 0 1 41 34300386 34300346 7.88e-09 61.7
"SNP_FB_0424909" "chr7A" 87.5 48 6 0 1 48 11060700 11060653 7.88e-09 60.8
"SNP_FB_0424909" "chr7A" 90.698 43 4 0 1 43 17742092 17742050 7.88e-09 60.8
"SNP_FB_0424909" "chr7A" 86 50 7 0 1 50 7082104 7082055 2.75e-08 59.9
"SNP_FB_0424909" "chr7A" 92.5 40 3 0 3 42 15557956 15557995 2.75e-08 59.9
"SNP_FB_0424909" "chr7A" 90.476 42 4 0 1 42 210818 210859 2.75e-08 59
"SNP_FB_0424909" "chr7A" 90.476 42 4 0 1 42 960688 960647 2.75e-08 59
"SNP_FB_0424909" "chr7A" 90.476 42 4 0 1 42 977560 977601 2.75e-08 59
"SNP_FB_0424909" "chr7A" 90.476 42 4 0 1 42 1430285 1430244 2.75e-08 59
"SNP_FB_0424909" "chr7A" 90.476 42 4 0 1 42 1607042 1607001 2.75e-08 59
"SNP_FB_0424909" "chr7A" 90.476 42 4 0 1 42 2838729 2838770 2.75e-08 59
"SNP_FB_0424909" "chr7A" 90.476 42 4 0 1 42 3289742 3289701 2.75e-08 59
"SNP_FB_0424909" "chr7A" 90.476 42 4 0 1 42 4534374 4534333 2.75e-08 59
"SNP_FB_0424909" "chr7A" 90.476 42 4 0 1 42 5555241 5555282 2.75e-08 59
"SNP_FB_0424909" "chr7A" 90.476 42 4 0 1 42 6044628 6044669 2.75e-08 59
"SNP_FB_0424909" "chr7A" 90.476 42 4 0 1 42 7575040 7574999 2.75e-08 59
"SNP_FB_0424909" "chr7A" 90.476 42 4 0 1 42 8061792 8061833 2.75e-08 59
"SNP_FB_0424909" "chr7A" 90.476 42 4 0 1 42 8749181 8749140 2.75e-08 59
"SNP_FB_0424909" "chr7A" 90.476 42 4 0 1 42 8768033 8768074 2.75e-08 59
"SNP_FB_0424909" "chr7A" 90.476 42 4 0 1 42 9356709 9356668 2.75e-08 59
"SNP_FB_0424909" "chr7A" 90.476 42 4 0 1 42 9840979 9841020 2.75e-08 59
"SNP_FB_0424909" "chr7A" 90.476 42 4 0 1 42 10093897 10093938 2.75e-08 59
"SNP_FB_0424909" "chr7A" 90.476 42 4 0 1 42 10535373 10535332 2.75e-08 59
"SNP_FB_0424909" "chr7A" 90.476 42 4 0 1 42 11017829 11017870 2.75e-08 59
"SNP_FB_0424909" "chr7A" 90.476 42 4 0 1 42 11036776 11036735 2.75e-08 59
"SNP_FB_0424909" "chr7A" 90.476 42 4 0 1 42 11062885 11062844 2.75e-08 59
"SNP_FB_0424909" "chr7A" 90.476 42 4 0 1 42 11923800 11923759 2.75e-08 59
"SNP_FB_0424909" "chr7A" 90.476 42 4 0 1 42 11960068 11960109 2.75e-08 59
"SNP_FB_0424909" "chr7A" 90.476 42 4 0 1 42 13550382 13550423 2.75e-08 59
"SNP_FB_0424909" "chr7A" 90.476 42 4 0 1 42 15138837 15138796 2.75e-08 59
"SNP_FB_0424909" "chr7A" 90.476 42 4 0 1 42 15198216 15198257 2.75e-08 59
"SNP_FB_0424909" "chr7A" 90.476 42 4 0 1 42 15292586 15292627 2.75e-08 59
"SNP_FB_0424909" "chr7A" 90.476 42 4 0 1 42 15487323 15487282 2.75e-08 59
"SNP_FB_0424909" "chr7A" 90.476 42 4 0 1 42 15496010 15495969 2.75e-08 59
"SNP_FB_0424909" "chr7A" 90.476 42 4 0 1 42 15632443 15632402 2.75e-08 59
"SNP_FB_0424909" "chr7A" 90.476 42 4 0 1 42 15785110 15785151 2.75e-08 59
"SNP_FB_0424909" "chr7A" 90.476 42 4 0 1 42 17041467 17041426 2.75e-08 59
"SNP_FB_0424909" "chr7A" 90.476 42 4 0 1 42 17220661 17220620 2.75e-08 59
"SNP_FB_0424909" "chr7A" 90.476 42 4 0 1 42 17300951 17300910 2.75e-08 59
"SNP_FB_0424909" "chr7A" 90.476 42 4 0 1 42 18447379 18447420 2.75e-08 59
"SNP_FB_0424909" "chr7A" 90.476 42 4 0 1 42 18837165 18837124 2.75e-08 59
"SNP_FB_0424909" "chr7A" 90.476 42 4 0 1 42 18852463 18852422 2.75e-08 59
"SNP_FB_0424909" "chr7A" 90.476 42 4 0 1 42 19255911 19255952 2.75e-08 59
"SNP_FB_0424909" "chr7A" 90.476 42 4 0 1 42 19262419 19262460 2.75e-08 59
"SNP_FB_0424909" "chr7A" 90.476 42 4 0 1 42 20802400 20802441 2.75e-08 59
"SNP_FB_0424909" "chr7A" 90.476 42 4 0 1 42 21579952 21579993 2.75e-08 59
"SNP_FB_0424909" "chr7A" 90.476 42 4 0 1 42 22847347 22847388 2.75e-08 59
"SNP_FB_0424909" "chr7A" 90.476 42 4 0 1 42 22874458 22874499 2.75e-08 59
"SNP_FB_0424909" "chr7A" 90.476 42 4 0 1 42 24439405 24439446 2.75e-08 59
"SNP_FB_0424909" "chr7A" 90.476 42 4 0 1 42 28634599 28634558 2.75e-08 59
"SNP_FB_0424909" "chr7A" 90.476 42 4 0 1 42 29540570 29540529 2.75e-08 59
"SNP_FB_0424909" "chr7A" 90.476 42 4 0 1 42 30299348 30299307 2.75e-08 59
"SNP_FB_0424909" "chr7A" 90.476 42 4 0 1 42 30684203 30684244 2.75e-08 59
"SNP_FB_0424909" "chr7A" 90.476 42 4 0 1 42 30696686 30696727 2.75e-08 59
"SNP_FB_0424909" "chr7A" 90.476 42 4 0 1 42 31332259 31332300 2.75e-08 59
"SNP_FB_0424909" "chr7A" 90.476 42 4 0 1 42 31797037 31796996 2.75e-08 59
"SNP_FB_0424909" "chr7A" 92.308 39 3 0 4 42 18809504 18809542 9.6e-08 58.1
"SNP_FB_0424909" "chr7A" 92.308 39 3 0 4 42 18823857 18823895 9.6e-08 58.1
"SNP_FB_0424909" "chr7A" 85.714 49 7 0 1 49 22278223 22278175 9.6e-08 58.1
"SNP_FB_0424909" "chr7A" 90.244 41 4 0 1 41 2971606 2971646 9.6e-08 57.2
"SNP_FB_0424909" "chr7A" 90.244 41 4 0 1 41 6498176 6498216 9.6e-08 57.2
"SNP_FB_0424909" "chr7A" 90.244 41 4 0 1 41 10119585 10119545 9.6e-08 57.2
"SNP_FB_0424909" "chr7A" 90.244 41 4 0 2 42 14227196 14227156 9.6e-08 57.2
"SNP_FB_0424909" "chr7A" 90.244 41 4 0 1 41 14345582 14345542 9.6e-08 57.2
"SNP_FB_0424909" "chr7A" 90.244 41 4 0 1 41 15844828 15844868 9.6e-08 57.2
"SNP_FB_0424909" "chr7A" 90.244 41 4 0 2 42 17513091 17513051 9.6e-08 57.2
"SNP_FB_0424909" "chr7A" 90.244 41 4 0 1 41 21082422 21082462 9.6e-08 57.2
"SNP_FB_0424909" "chr7A" 90.244 41 4 0 2 42 21271126 21271166 9.6e-08 57.2
"SNP_FB_0424909" "chr7A" 90.244 41 4 0 1 41 25683824 25683784 9.6e-08 57.2
"SNP_FB_0424909" "chr7A" 86.957 46 6 0 3 48 27088165 27088120 9.6e-08 57.2
"SNP_FB_0424909" "chr7A" 90.244 41 4 0 1 41 31916579 31916539 9.6e-08 57.2
"SNP_FB_0424909" "chr7A" 92.105 38 3 0 5 42 2953269 2953306 3.35e-07 56.3
"SNP_FB_0424909" "chr7A" 85.417 48 7 0 1 48 6557728 6557681 3.35e-07 56.3
"SNP_FB_0424909" "chr7A" 85.417 48 7 0 3 50 6954717 6954670 3.35e-07 56.3
"SNP_FB_0424909" "chr7A" 92.105 38 3 0 5 42 9434765 9434728 3.35e-07 56.3
"SNP_FB_0424909" "chr7A" 85.417 48 7 0 1 48 9907312 9907265 3.35e-07 56.3
"SNP_FB_0424909" "chr7A" 85.417 48 7 0 1 48 10457497 10457544 3.35e-07 56.3
"SNP_FB_0424909" "chr7A" 92.105 38 3 0 5 42 18289557 18289520 3.35e-07 56.3
"SNP_FB_0424909" "chr7A" 85.417 48 7 0 1 48 19037770 19037723 3.35e-07 56.3
"SNP_FB_0424909" "chr7A" 84 50 8 0 1 50 10456792 10456841 3.35e-07 55.4
"SNP_FB_0424909" "chr7A" 84 50 8 0 1 50 10707305 10707354 3.35e-07 55.4
"SNP_FB_0424909" "chr7A" 84 50 8 0 1 50 11764688 11764737 3.35e-07 55.4
"SNP_FB_0424909" "chr7A" 84 50 8 0 1 50 13947783 13947832 3.35e-07 55.4
"SNP_FB_0424909" "chr7A" 90 40 4 0 1 40 28391713 28391674 3.35e-07 55.4
"SNP_FB_0424909" "chr7A" 90 40 4 0 1 40 28397927 28397888 3.35e-07 55.4
"SNP_FB_0424909" "chr7A" 88.095 42 5 0 1 42 2264916 2264875 1.17e-06 54.5
"SNP_FB_0424909" "chr7A" 88.095 42 5 0 1 42 2546846 2546887 1.17e-06 54.5
"SNP_FB_0424909" "chr7A" 88.095 42 5 0 1 42 7906517 7906476 1.17e-06 54.5
"SNP_FB_0424909" "chr7A" 88.095 42 5 0 1 42 10068765 10068806 1.17e-06 54.5
"SNP_FB_0424909" "chr7A" 88.095 42 5 0 1 42 10074658 10074699 1.17e-06 54.5
"SNP_FB_0424909" "chr7A" 88.095 42 5 0 1 42 10329699 10329658 1.17e-06 54.5
"SNP_FB_0424909" "chr7A" 88.095 42 5 0 1 42 10371403 10371362 1.17e-06 54.5
"SNP_FB_0424909" "chr7A" 88.095 42 5 0 1 42 12934180 12934139 1.17e-06 54.5
"SNP_FB_0424909" "chr7A" 88.095 42 5 0 1 42 12972075 12972116 1.17e-06 54.5
"SNP_FB_0424909" "chr7A" 88.095 42 5 0 1 42 17766241 17766282 1.17e-06 54.5
"SNP_FB_0424909" "chr7A" 88.095 42 5 0 1 42 18533232 18533191 1.17e-06 54.5
"SNP_FB_0424909" "chr7A" 88.095 42 5 0 1 42 18546235 18546194 1.17e-06 54.5
"SNP_FB_0424909" "chr7A" 88.095 42 5 0 1 42 19222553 19222594 1.17e-06 54.5
"SNP_FB_0424909" "chr7A" 88.095 42 5 0 1 42 19231926 19231967 1.17e-06 54.5
"SNP_FB_0424909" "chr7A" 88.095 42 5 0 1 42 19878922 19878881 1.17e-06 54.5
"SNP_FB_0424909" "chr7A" 88.095 42 5 0 1 42 22058305 22058346 1.17e-06 54.5
"SNP_FB_0424909" "chr7A" 88.095 42 5 0 1 42 24319600 24319641 1.17e-06 54.5
"SNP_FB_0424909" "chr7A" 88.095 42 5 0 1 42 24461367 24461326 1.17e-06 54.5
"SNP_FB_0424909" "chr7A" 88.095 42 5 0 1 42 33611155 33611114 1.17e-06 54.5
"SNP_FB_0424909" "chr7A" 94.118 34 2 0 9 42 4015969 4015936 1.17e-06 53.6
"SNP_FB_0424909" "chr7A" 89.744 39 4 0 12 50 6955628 6955590 1.17e-06 53.6
"SNP_FB_0424909" "chr7A" 83.673 49 8 0 1 49 8519143 8519095 1.17e-06 53.6
"SNP_FB_0424909" "chr7A" 94.118 34 2 0 9 42 10237818 10237785 1.17e-06 53.6
"SNP_FB_0424909" "chr7A" 90.244 41 3 1 1 41 15236647 15236608 1.17e-06 53.6
"SNP_FB_0424909" "chr7A" 94.118 34 2 0 9 42 27138655 27138622 1.17e-06 53.6
"SNP_FB_0424909" "chr7A" 89.744 39 4 0 4 42 32231876 32231914 1.17e-06 53.6
"SNP_FB_0424909" "chr7A" 87.805 41 5 0 2 42 7673805 7673765 4.08e-06 52.7
"SNP_FB_0424909" "chr7A" 87.805 41 5 0 1 41 12062711 12062751 4.08e-06 52.7
"SNP_FB_0424909" "chr7A" 87.805 41 5 0 2 42 29345190 29345150 4.08e-06 52.7
"SNP_FB_0424909" "chr7A" 93.939 33 2 0 10 42 218290 218322 4.08e-06 51.8
"SNP_FB_0424909" "chr7A" 89.474 38 4 0 11 48 4357535 4357572 4.08e-06 51.8
"SNP_FB_0424909" "chr7A" 89.474 38 4 0 5 42 9746141 9746178 4.08e-06 51.8
"SNP_FB_0424909" "chr7A" 89.474 38 4 0 11 48 14465018 14464981 4.08e-06 51.8
"SNP_FB_0424909" "chr7A" 83.333 48 8 0 1 48 20516450 20516497 4.08e-06 51.8
"SNP_FB_0424909" "chr7A" 83.333 48 8 0 1 48 29540235 29540188 4.08e-06 51.8
"SNP_FB_0424909" "chr7A" 82 50 9 0 1 50 7081179 7081130 1.42e-05 50.9
"SNP_FB_0424909" "chr7A" 87.5 40 5 0 3 42 27133777 27133816 1.42e-05 50.9
"SNP_FB_0424909" "chr7A" 91.429 35 3 0 1 35 33794462 33794496 1.42e-05 50.9
"SNP_FB_0424909" "chr7A" 85.714 42 6 0 1 42 1321653 1321694 1.42e-05 50
"SNP_FB_0424909" "chr7A" 85.714 42 6 0 1 42 1339957 1339998 1.42e-05 50
"SNP_FB_0424909" "chr7A" 85.714 42 6 0 1 42 5840713 5840672 1.42e-05 50
"SNP_FB_0424909" "chr7A" 85.714 42 6 0 1 42 8238564 8238523 1.42e-05 50
"SNP_FB_0424909" "chr7A" 82.979 47 8 0 2 48 10249575 10249529 1.42e-05 50
"SNP_FB_0424909" "chr7A" 85.714 42 6 0 1 42 12271914 12271955 1.42e-05 50
"SNP_FB_0424909" "chr7A" 85.714 42 6 0 1 42 15051046 15051005 1.42e-05 50
"SNP_FB_0424909" "chr7A" 85.714 42 6 0 1 42 15996304 15996263 1.42e-05 50
"SNP_FB_0424909" "chr7A" 85.714 42 6 0 1 42 16262440 16262399 1.42e-05 50
"SNP_FB_0424909" "chr7A" 89.189 37 4 0 6 42 19892815 19892779 1.42e-05 50
"SNP_FB_0424909" "chr7A" 85.714 42 6 0 1 42 23143746 23143787 1.42e-05 50
"SNP_FB_0424909" "chr7A" 85.714 42 6 0 1 42 23485749 23485790 1.42e-05 50
"SNP_FB_0424909" "chr7A" 85.714 42 6 0 1 42 23499816 23499857 1.42e-05 50
"SNP_FB_0424909" "chr7A" 89.189 37 4 0 6 42 24870710 24870674 1.42e-05 50
"SNP_FB_0424909" "chr7A" 85.714 42 6 0 1 42 25055653 25055612 1.42e-05 50
"SNP_FB_0424909" "chr7A" 85.714 42 6 0 1 42 28044728 28044769 1.42e-05 50
"SNP_FB_0424909" "chr7A" 85.714 42 6 0 1 42 28552703 28552744 1.42e-05 50
"SNP_FB_0424909" "chr7A" 85.714 42 6 0 1 42 28679681 28679722 1.42e-05 50
"SNP_FB_0424909" "chr7A" 85.714 42 6 0 1 42 29793019 29792978 1.42e-05 50
"SNP_FB_0424909" "chr7A" 85.714 42 6 0 1 42 29885092 29885051 1.42e-05 50
"SNP_FB_0424909" "chr7A" 85.714 42 6 0 1 42 31256617 31256576 1.42e-05 50
"SNP_FB_0424909" "chr7A" 85.714 42 6 0 1 42 33689515 33689474 1.42e-05 50
"SNP_FB_0424909" "chr7A" 85.714 42 6 0 1 42 34071140 34071099 1.42e-05 50
"SNP_FB_0424909" "chr7A" 91.176 34 3 0 9 42 32745531 32745564 4.97e-05 49.1
"SNP_FB_0424909" "chr7A" 85.366 41 6 0 1 41 10920466 10920426 4.97e-05 48.2
"SNP_FB_0424909" "chr7A" 85.366 41 6 0 1 41 21915684 21915724 4.97e-05 48.2
"SNP_FB_0424909" "chr7A" 88.889 36 4 0 13 48 22243206 22243171 4.97e-05 48.2
"SNP_FB_0424909" "chr7A" 81.25 48 9 0 1 48 2365386 2365339 0.000174 47.3
"SNP_FB_0424909" "chr7A" 81.25 48 9 0 3 50 6253659 6253706 0.000174 47.3
"SNP_FB_0424909" "chr7A" 81.25 48 9 0 1 48 9467558 9467605 0.000174 47.3
"SNP_FB_0424909" "chr7A" 90.909 33 3 0 9 41 13299167 13299199 0.000174 47.3
"SNP_FB_0424909" "chr7A" 86.842 38 5 0 1 38 15623819 15623782 0.000174 47.3
"SNP_FB_0424909" "chr7A" 80 50 10 0 1 50 8726675 8726724 0.000174 46.4
"SNP_FB_0424909" "chr7A" 80 50 10 0 1 50 19038721 19038672 0.000174 46.4
"SNP_FB_0424909" "chr7A" 83.333 42 7 0 1 42 81827 81786 0.000606 45.5
"SNP_FB_0424909" "chr7A" 83.333 42 7 0 9 50 9390540 9390581 0.000606 45.5
"SNP_FB_0424909" "chr7A" 83.333 42 7 0 1 42 10299496 10299537 0.000606 45.5
"SNP_FB_0424909" "chr7A" 86.486 37 5 0 1 37 15259981 15260017 0.000606 45.5
"SNP_FB_0424909" "chr7A" 83.333 42 7 0 1 42 19273472 19273431 0.000606 45.5
"SNP_FB_0424909" "chr7A" 83.333 42 7 0 1 42 26249819 26249860 0.000606 45.5
"SNP_FB_0424909" "chr7A" 86.486 37 5 0 1 37 32900265 32900229 0.000606 45.5
"SNP_FB_0424909" "chr7A" 84.615 39 6 0 1 39 13948127 13948165 0.000606 44.6
"SNP_FB_0424909" "chr7A" 96.154 26 1 0 17 42 9101624 9101649 0.002 43.7
"SNP_FB_0424909" "chr7A" 96.154 26 1 0 17 42 12013522 12013547 0.002 43.7
"SNP_FB_0424909" "chr7A" 96.154 26 1 0 17 42 14888661 14888636 0.002 43.7
"SNP_FB_0424909" "chr7A" 96.154 26 1 0 17 42 15251479 15251504 0.002 43.7
"SNP_FB_0424909" "chr7A" 96.154 26 1 0 17 42 18103840 18103865 0.002 43.7
"SNP_FB_0424909" "chr7A" 96.154 26 1 0 17 42 18117610 18117635 0.002 43.7
"SNP_FB_0424909" "chr7A" 96.154 26 1 0 17 42 19017037 19017062 0.002 43.7
"SNP_FB_0424909" "chr7A" 96.154 26 1 0 17 42 19033846 19033871 0.002 43.7
"SNP_FB_0424909" "chr7A" 96.154 26 1 0 17 42 24560703 24560678 0.002 43.7
"SNP_FB_0424909" "chr7A" 96.154 26 1 0 17 42 29876164 29876139 0.002 43.7
"SNP_FB_0424909" "chr7A" 96.154 26 1 0 17 42 32285454 32285479 0.002 43.7
"SNP_FB_0424909" "chr7A" 79.167 48 10 0 3 50 13739277 13739230 0.002 42.8
"SNP_FB_0424909" "chr7A" 84.211 38 6 0 1 38 20098575 20098612 0.002 42.8
"SNP_FB_0424909" "chr7A" 84.211 38 6 0 1 38 20112588 20112625 0.002 42.8
"SNP_FB_0424909" "chr7A" 83.333 42 6 1 1 42 8709435 8709475 0.007 41.9
"SNP_FB_0424909" "chr7A" 78 50 11 0 1 50 10299854 10299903 0.007 41.9
"SNP_FB_0424909" "chr7A" 82.5 40 7 0 9 48 19717158 19717197 0.007 41.9
"SNP_FB_0424909" "chr7A" 83.784 37 6 0 1 37 13948630 13948666 0.007 41
"SNP_FB_0424909" "chr7A" 92.308 26 2 0 17 42 18059946 18059921 0.026 39.2
"SNP_FB_0424909" "chr7A" 92.308 26 2 0 17 42 18070810 18070785 0.026 39.2
"SNP_FB_0424909" "chr7A" 80 40 8 0 1 40 5699680 5699719 0.09 37.4
"SNP_FB_0424909" "chr7A" 80 40 8 0 1 40 5701302 5701341 0.09 37.4
"SNP_FB_0424909" "chr7A" 92 25 2 0 1 25 15260468 15260492 0.09 37.4
"SNP_FB_0424909" "chr7A" 78.571 42 9 0 1 42 17890984 17890943 0.31 36.5
"SNP_FB_0424909" "chr7A" 88.462 26 3 0 17 42 29079118 29079093 1.1 34.6
"SNP_FB_0424909" "chr7A" 88 25 3 0 1 25 11059896 11059872 3.8 32.8
"SNP_FB_0424909" "chr11A" 95.238 42 2 0 1 42 3057838 3057797 5.31e-11 68
"SNP_FB_0424909" "chr11A" 95.238 42 2 0 1 42 5935748 5935789 5.31e-11 68
"SNP_FB_0424909" "chr11A" 95.238 42 2 0 1 42 10078972 10079013 5.31e-11 68
"SNP_FB_0424909" "chr11A" 95.238 42 2 0 1 42 25472313 25472354 5.31e-11 68
"SNP_FB_0424909" "chr11A" 95.238 42 2 0 1 42 28485922 28485963 5.31e-11 68
"SNP_FB_0424909" "chr11A" 95.238 42 2 0 1 42 28849798 28849839 5.31e-11 68
"SNP_FB_0424909" "chr11A" 95.238 42 2 0 1 42 29546038 29545997 5.31e-11 68
"SNP_FB_0424909" "chr11A" 95.238 42 2 0 1 42 34768527 34768486 5.31e-11 68
"SNP_FB_0424909" "chr11A" 95.238 42 2 0 1 42 39172172 39172213 5.31e-11 68
"SNP_FB_0424909" "chr11A" 95.238 42 2 0 1 42 40764203 40764244 5.31e-11 68
"SNP_FB_0424909" "chr11A" 95.238 42 1 1 1 42 19083999 19083959 6.47e-10 64.4
"SNP_FB_0424909" "chr11A" 88 50 6 0 1 50 19827230 19827181 6.47e-10 64.4
"SNP_FB_0424909" "chr11A" 88 50 6 0 1 50 42318040 42318089 6.47e-10 64.4
"SNP_FB_0424909" "chr11A" 88 50 6 0 1 50 42488512 42488561 6.47e-10 64.4
"SNP_FB_0424909" "chr11A" 92.857 42 3 0 1 42 435791 435750 2.26e-09 63.5
"SNP_FB_0424909" "chr11A" 92.857 42 3 0 1 42 441373 441332 2.26e-09 63.5
"SNP_FB_0424909" "chr11A" 92.857 42 3 0 1 42 773796 773837 2.26e-09 63.5
"SNP_FB_0424909" "chr11A" 92.857 42 3 0 1 42 920844 920803 2.26e-09 63.5
"SNP_FB_0424909" "chr11A" 92.857 42 3 0 1 42 1951630 1951671 2.26e-09 63.5
"SNP_FB_0424909" "chr11A" 92.857 42 3 0 1 42 2285656 2285615 2.26e-09 63.5
"SNP_FB_0424909" "chr11A" 92.857 42 3 0 1 42 2544352 2544311 2.26e-09 63.5
"SNP_FB_0424909" "chr11A" 92.857 42 3 0 1 42 2578589 2578548 2.26e-09 63.5
"SNP_FB_0424909" "chr11A" 92.857 42 3 0 1 42 2587685 2587644 2.26e-09 63.5
"SNP_FB_0424909" "chr11A" 92.857 42 3 0 1 42 2656455 2656414 2.26e-09 63.5
"SNP_FB_0424909" "chr11A" 92.857 42 3 0 1 42 2941509 2941550 2.26e-09 63.5
"SNP_FB_0424909" "chr11A" 92.857 42 3 0 1 42 3355703 3355662 2.26e-09 63.5
"SNP_FB_0424909" "chr11A" 92.857 42 3 0 1 42 3568397 3568438 2.26e-09 63.5
"SNP_FB_0424909" "chr11A" 92.857 42 3 0 1 42 4114144 4114185 2.26e-09 63.5
"SNP_FB_0424909" "chr11A" 92.857 42 3 0 1 42 4479849 4479808 2.26e-09 63.5
"SNP_FB_0424909" "chr11A" 92.857 42 3 0 1 42 5050043 5050002 2.26e-09 63.5
"SNP_FB_0424909" "chr11A" 92.857 42 3 0 1 42 5101712 5101753 2.26e-09 63.5
"SNP_FB_0424909" "chr11A" 92.857 42 3 0 1 42 5465833 5465792 2.26e-09 63.5
"SNP_FB_0424909" "chr11A" 92.857 42 3 0 1 42 5763718 5763759 2.26e-09 63.5
"SNP_FB_0424909" "chr11A" 92.857 42 3 0 1 42 5999539 5999498 2.26e-09 63.5
"SNP_FB_0424909" "chr11A" 92.857 42 3 0 1 42 6052061 6052020 2.26e-09 63.5
"SNP_FB_0424909" "chr11A" 92.857 42 3 0 1 42 6157507 6157548 2.26e-09 63.5
"SNP_FB_0424909" "chr11A" 92.857 42 3 0 1 42 6386782 6386741 2.26e-09 63.5
"SNP_FB_0424909" "chr11A" 92.857 42 3 0 1 42 6582642 6582683 2.26e-09 63.5
"SNP_FB_0424909" "chr11A" 92.857 42 3 0 1 42 6718647 6718688 2.26e-09 63.5
"SNP_FB_0424909" "chr11A" 92.857 42 3 0 1 42 6759174 6759215 2.26e-09 63.5
"SNP_FB_0424909" "chr11A" 92.857 42 3 0 1 42 6771243 6771284 2.26e-09 63.5
"SNP_FB_0424909" "chr11A" 92.857 42 3 0 1 42 6880914 6880873 2.26e-09 63.5
"SNP_FB_0424909" "chr11A" 92.857 42 3 0 1 42 7330992 7331033 2.26e-09 63.5
"SNP_FB_0424909" "chr11A" 92.857 42 3 0 1 42 7345567 7345608 2.26e-09 63.5
"SNP_FB_0424909" "chr11A" 92.857 42 3 0 1 42 7580616 7580657 2.26e-09 63.5
"SNP_FB_0424909" "chr11A" 92.857 42 3 0 1 42 7880767 7880808 2.26e-09 63.5
"SNP_FB_0424909" "chr11A" 92.857 42 3 0 1 42 7885524 7885483 2.26e-09 63.5
"SNP_FB_0424909" "chr11A" 92.857 42 3 0 1 42 8022976 8023017 2.26e-09 63.5
"SNP_FB_0424909" "chr11A" 92.857 42 3 0 1 42 8028108 8028149 2.26e-09 63.5
"SNP_FB_0424909" "chr11A" 92.857 42 3 0 1 42 8033105 8033146 2.26e-09 63.5
"SNP_FB_0424909" "chr11A" 92.857 42 3 0 1 42 8297767 8297808 2.26e-09 63.5
"SNP_FB_0424909" "chr11A" 92.857 42 3 0 1 42 8336194 8336153 2.26e-09 63.5
"SNP_FB_0424909" "chr11A" 92.857 42 3 0 1 42 8610163 8610122 2.26e-09 63.5
"SNP_FB_0424909" "chr11A" 92.857 42 3 0 1 42 8963941 8963900 2.26e-09 63.5
"SNP_FB_0424909" "chr11A" 92.857 42 3 0 1 42 8990958 8990917 2.26e-09 63.5
"SNP_FB_0424909" "chr11A" 92.857 42 3 0 1 42 8996307 8996266 2.26e-09 63.5
"SNP_FB_0424909" "chr11A" 92.857 42 3 0 1 42 9001357 9001316 2.26e-09 63.5
"SNP_FB_0424909" "chr11A" 92.857 42 3 0 1 42 9059737 9059778 2.26e-09 63.5
"SNP_FB_0424909" "chr11A" 92.857 42 3 0 1 42 9110152 9110193 2.26e-09 63.5
"SNP_FB_0424909" "chr11A" 92.857 42 3 0 1 42 9163994 9164035 2.26e-09 63.5
"SNP_FB_0424909" "chr11A" 92.857 42 3 0 1 42 9216138 9216179 2.26e-09 63.5
"SNP_FB_0424909" "chr11A" 92.857 42 3 0 1 42 9572928 9572969 2.26e-09 63.5
"SNP_FB_0424909" "chr11A" 92.857 42 3 0 1 42 9744699 9744740 2.26e-09 63.5
"SNP_FB_0424909" "chr11A" 92.857 42 3 0 1 42 9846444 9846403 2.26e-09 63.5
"SNP_FB_0424909" "chr11A" 92.857 42 3 0 1 42 10845348 10845389 2.26e-09 63.5
"SNP_FB_0424909" "chr11A" 92.857 42 3 0 1 42 11306532 11306491 2.26e-09 63.5
"SNP_FB_0424909" "chr11A" 92.857 42 3 0 1 42 11323912 11323953 2.26e-09 63.5
"SNP_FB_0424909" "chr11A" 92.857 42 3 0 1 42 12195665 12195624 2.26e-09 63.5
"SNP_FB_0424909" "chr11A" 92.857 42 3 0 1 42 12247513 12247472 2.26e-09 63.5
"SNP_FB_0424909" "chr11A" 92.857 42 3 0 1 42 12624831 12624872 2.26e-09 63.5
"SNP_FB_0424909" "chr11A" 92.857 42 3 0 1 42 12942759 12942718 2.26e-09 63.5
"SNP_FB_0424909" "chr11A" 92.857 42 3 0 1 42 13907706 13907665 2.26e-09 63.5
"SNP_FB_0424909" "chr11A" 92.857 42 3 0 1 42 14037280 14037239 2.26e-09 63.5
"SNP_FB_0424909" "chr11A" 92.857 42 3 0 1 42 15427828 15427787 2.26e-09 63.5
"SNP_FB_0424909" "chr11A" 92.857 42 3 0 1 42 16061738 16061697 2.26e-09 63.5
"SNP_FB_0424909" "chr11A" 92.857 42 3 0 1 42 16170699 16170740 2.26e-09 63.5
"SNP_FB_0424909" "chr11A" 92.857 42 3 0 1 42 16416212 16416171 2.26e-09 63.5
"SNP_FB_0424909" "chr11A" 92.857 42 3 0 1 42 16500419 16500460 2.26e-09 63.5
"SNP_FB_0424909" "chr11A" 92.857 42 3 0 1 42 16637274 16637315 2.26e-09 63.5
"SNP_FB_0424909" "chr11A" 92.857 42 3 0 1 42 18056953 18056994 2.26e-09 63.5
"SNP_FB_0424909" "chr11A" 92.857 42 3 0 1 42 18169297 18169338 2.26e-09 63.5
"SNP_FB_0424909" "chr11A" 92.857 42 3 0 1 42 18310035 18310076 2.26e-09 63.5
"SNP_FB_0424909" "chr11A" 92.857 42 3 0 1 42 18552666 18552625 2.26e-09 63.5
"SNP_FB_0424909" "chr11A" 92.857 42 3 0 1 42 18659003 18658962 2.26e-09 63.5
"SNP_FB_0424909" "chr11A" 92.857 42 3 0 1 42 18823937 18823978 2.26e-09 63.5
"SNP_FB_0424909" "chr11A" 92.857 42 3 0 1 42 19077189 19077230 2.26e-09 63.5
"SNP_FB_0424909" "chr11A" 92.857 42 3 0 1 42 19523576 19523535 2.26e-09 63.5
"SNP_FB_0424909" "chr11A" 92.857 42 3 0 1 42 19553910 19553951 2.26e-09 63.5
"SNP_FB_0424909" "chr11A" 92.857 42 3 0 1 42 19724626 19724585 2.26e-09 63.5
"SNP_FB_0424909" "chr11A" 92.857 42 3 0 1 42 19983300 19983259 2.26e-09 63.5
"SNP_FB_0424909" "chr11A" 92.857 42 3 0 1 42 20208864 20208905 2.26e-09 63.5
"SNP_FB_0424909" "chr11A" 92.857 42 3 0 1 42 20606095 20606054 2.26e-09 63.5
"SNP_FB_0424909" "chr11A" 92.857 42 3 0 1 42 20619231 20619190 2.26e-09 63.5
"SNP_FB_0424909" "chr11A" 92.857 42 3 0 1 42 20628236 20628195 2.26e-09 63.5
"SNP_FB_0424909" "chr11A" 92.857 42 3 0 1 42 21211768 21211727 2.26e-09 63.5
"SNP_FB_0424909" "chr11A" 92.857 42 3 0 1 42 21440163 21440122 2.26e-09 63.5
"SNP_FB_0424909" "chr11A" 92.857 42 3 0 1 42 21459320 21459279 2.26e-09 63.5
"SNP_FB_0424909" "chr11A" 92.857 42 3 0 1 42 22265540 22265581 2.26e-09 63.5
"SNP_FB_0424909" "chr11A" 92.857 42 3 0 1 42 22352358 22352317 2.26e-09 63.5
"SNP_FB_0424909" "chr11A" 92.857 42 3 0 1 42 22852850 22852809 2.26e-09 63.5
"SNP_FB_0424909" "chr11A" 92.857 42 3 0 1 42 24304827 24304786 2.26e-09 63.5
"SNP_FB_0424909" "chr11A" 92.857 42 3 0 1 42 24551613 24551654 2.26e-09 63.5
"SNP_FB_0424909" "chr11A" 92.857 42 3 0 1 42 25371736 25371777 2.26e-09 63.5
"SNP_FB_0424909" "chr11A" 92.857 42 3 0 1 42 25381919 25381960 2.26e-09 63.5
"SNP_FB_0424909" "chr11A" 92.857 42 3 0 1 42 25429412 25429453 2.26e-09 63.5
"SNP_FB_0424909" "chr11A" 92.857 42 3 0 1 42 25852519 25852478 2.26e-09 63.5
"SNP_FB_0424909" "chr11A" 92.857 42 3 0 1 42 25902024 25902065 2.26e-09 63.5
"SNP_FB_0424909" "chr11A" 92.857 42 3 0 1 42 26251298 26251257 2.26e-09 63.5
"SNP_FB_0424909" "chr11A" 92.857 42 3 0 1 42 26451397 26451438 2.26e-09 63.5
"SNP_FB_0424909" "chr11A" 92.857 42 3 0 1 42 26670282 26670323 2.26e-09 63.5
"SNP_FB_0424909" "chr11A" 92.857 42 3 0 1 42 28569796 28569837 2.26e-09 63.5
"SNP_FB_0424909" "chr11A" 92.857 42 3 0 1 42 28638449 28638490 2.26e-09 63.5
"SNP_FB_0424909" "chr11A" 92.857 42 3 0 1 42 29130856 29130815 2.26e-09 63.5
"SNP_FB_0424909" "chr11A" 92.857 42 3 0 1 42 29503604 29503645 2.26e-09 63.5
"SNP_FB_0424909" "chr11A" 92.857 42 3 0 1 42 29979888 29979847 2.26e-09 63.5
"SNP_FB_0424909" "chr11A" 92.857 42 3 0 1 42 30011237 30011196 2.26e-09 63.5
"SNP_FB_0424909" "chr11A" 92.857 42 3 0 1 42 30287344 30287303 2.26e-09 63.5
"SNP_FB_0424909" "chr11A" 92.857 42 3 0 1 42 30778840 30778881 2.26e-09 63.5
"SNP_FB_0424909" "chr11A" 92.857 42 3 0 1 42 30946838 30946797 2.26e-09 63.5
"SNP_FB_0424909" "chr11A" 92.857 42 3 0 1 42 31302095 31302136 2.26e-09 63.5
"SNP_FB_0424909" "chr11A" 92.857 42 3 0 1 42 31780010 31779969 2.26e-09 63.5
"SNP_FB_0424909" "chr11A" 92.857 42 3 0 1 42 31809790 31809831 2.26e-09 63.5
"SNP_FB_0424909" "chr11A" 92.857 42 3 0 1 42 32107011 32106970 2.26e-09 63.5
"SNP_FB_0424909" "chr11A" 92.857 42 3 0 1 42 32110732 32110691 2.26e-09 63.5
"SNP_FB_0424909" "chr11A" 92.857 42 3 0 1 42 32375152 32375193 2.26e-09 63.5
"SNP_FB_0424909" "chr11A" 92.857 42 3 0 1 42 32380202 32380243 2.26e-09 63.5
"SNP_FB_0424909" "chr11A" 92.857 42 3 0 1 42 32741591 32741632 2.26e-09 63.5
"SNP_FB_0424909" "chr11A" 92.857 42 3 0 1 42 32920896 32920855 2.26e-09 63.5
"SNP_FB_0424909" "chr11A" 92.857 42 3 0 1 42 32926154 32926113 2.26e-09 63.5
"SNP_FB_0424909" "chr11A" 92.857 42 3 0 1 42 33111351 33111310 2.26e-09 63.5
"SNP_FB_0424909" "chr11A" 92.857 42 3 0 1 42 33202758 33202717 2.26e-09 63.5
"SNP_FB_0424909" "chr11A" 92.857 42 3 0 1 42 33237153 33237194 2.26e-09 63.5
"SNP_FB_0424909" "chr11A" 92.857 42 3 0 1 42 33312683 33312724 2.26e-09 63.5
"SNP_FB_0424909" "chr11A" 92.857 42 3 0 1 42 33660648 33660689 2.26e-09 63.5
"SNP_FB_0424909" "chr11A" 92.857 42 3 0 1 42 33665782 33665823 2.26e-09 63.5
"SNP_FB_0424909" "chr11A" 92.857 42 3 0 1 42 33745941 33745982 2.26e-09 63.5
"SNP_FB_0424909" "chr11A" 92.857 42 3 0 1 42 34297967 34298008 2.26e-09 63.5
"SNP_FB_0424909" "chr11A" 92.857 42 3 0 1 42 34528855 34528896 2.26e-09 63.5
"SNP_FB_0424909" "chr11A" 92.857 42 3 0 1 42 34629904 34629863 2.26e-09 63.5
"SNP_FB_0424909" "chr11A" 92.857 42 3 0 1 42 34801385 34801344 2.26e-09 63.5
"SNP_FB_0424909" "chr11A" 92.857 42 3 0 1 42 34806337 34806296 2.26e-09 63.5
"SNP_FB_0424909" "chr11A" 92.857 42 3 0 1 42 35473443 35473484 2.26e-09 63.5
"SNP_FB_0424909" "chr11A" 92.857 42 3 0 1 42 35541210 35541251 2.26e-09 63.5
"SNP_FB_0424909" "chr11A" 92.857 42 3 0 1 42 35697865 35697906 2.26e-09 63.5
"SNP_FB_0424909" "chr11A" 92.857 42 3 0 1 42 35745235 35745194 2.26e-09 63.5
"SNP_FB_0424909" "chr11A" 92.857 42 3 0 1 42 35890855 35890814 2.26e-09 63.5
"SNP_FB_0424909" "chr11A" 92.857 42 3 0 1 42 36156769 36156728 2.26e-09 63.5
"SNP_FB_0424909" "chr11A" 92.857 42 3 0 1 42 36427133 36427174 2.26e-09 63.5
"SNP_FB_0424909" "chr11A" 92.857 42 3 0 1 42 36431788 36431829 2.26e-09 63.5
"SNP_FB_0424909" "chr11A" 92.857 42 3 0 1 42 36821215 36821174 2.26e-09 63.5
"SNP_FB_0424909" "chr11A" 92.857 42 3 0 1 42 36896470 36896511 2.26e-09 63.5
"SNP_FB_0424909" "chr11A" 92.857 42 3 0 1 42 37139554 37139513 2.26e-09 63.5
"SNP_FB_0424909" "chr11A" 92.857 42 3 0 1 42 38092074 38092115 2.26e-09 63.5
"SNP_FB_0424909" "chr11A" 92.857 42 3 0 1 42 38167350 38167391 2.26e-09 63.5
"SNP_FB_0424909" "chr11A" 92.857 42 3 0 1 42 38390782 38390741 2.26e-09 63.5
"SNP_FB_0424909" "chr11A" 92.857 42 3 0 1 42 38732736 38732777 2.26e-09 63.5
"SNP_FB_0424909" "chr11A" 92.857 42 3 0 1 42 39225327 39225286 2.26e-09 63.5
"SNP_FB_0424909" "chr11A" 92.857 42 3 0 1 42 39346242 39346283 2.26e-09 63.5
"SNP_FB_0424909" "chr11A" 92.857 42 3 0 1 42 39982520 39982479 2.26e-09 63.5
"SNP_FB_0424909" "chr11A" 92.857 42 3 0 1 42 40172523 40172564 2.26e-09 63.5
"SNP_FB_0424909" "chr11A" 92.857 42 3 0 1 42 40294178 40294137 2.26e-09 63.5
"SNP_FB_0424909" "chr11A" 92.857 42 3 0 1 42 40309262 40309303 2.26e-09 63.5
"SNP_FB_0424909" "chr11A" 92.857 42 3 0 1 42 40680407 40680448 2.26e-09 63.5
"SNP_FB_0424909" "chr11A" 92.857 42 3 0 1 42 40752986 40752945 2.26e-09 63.5
"SNP_FB_0424909" "chr11A" 92.857 42 3 0 1 42 40878643 40878602 2.26e-09 63.5
"SNP_FB_0424909" "chr11A" 92.857 42 3 0 1 42 41609205 41609164 2.26e-09 63.5
"SNP_FB_0424909" "chr11A" 92.857 42 3 0 1 42 41748837 41748878 2.26e-09 63.5
"SNP_FB_0424909" "chr11A" 92.857 42 3 0 1 42 42127737 42127778 2.26e-09 63.5
"SNP_FB_0424909" "chr11A" 92.857 42 3 0 1 42 42412564 42412605 2.26e-09 63.5
"SNP_FB_0424909" "chr11A" 92.857 42 3 0 1 42 42420006 42420047 2.26e-09 63.5
"SNP_FB_0424909" "chr11A" 92.857 42 3 0 1 42 42423258 42423299 2.26e-09 63.5
"SNP_FB_0424909" "chr11A" 92.857 42 3 0 1 42 42443695 42443654 2.26e-09 63.5
"SNP_FB_0424909" "chr11A" 92.857 42 3 0 1 42 42481109 42481150 2.26e-09 63.5
"SNP_FB_0424909" "chr11A" 92.857 42 3 0 1 42 43303023 43303064 2.26e-09 63.5
"SNP_FB_0424909" "chr11A" 87.755 49 6 0 2 50 14956726 14956774 2.26e-09 62.6
"SNP_FB_0424909" "chr11A" 92.683 41 3 0 1 41 778866 778906 7.88e-09 61.7
"SNP_FB_0424909" "chr11A" 92.683 41 3 0 1 41 10453291 10453251 7.88e-09 61.7
"SNP_FB_0424909" "chr11A" 92.683 41 3 0 1 41 11892010 11892050 7.88e-09 61.7
"SNP_FB_0424909" "chr11A" 92.683 41 3 0 2 42 18439819 18439779 7.88e-09 61.7
"SNP_FB_0424909" "chr11A" 92.683 41 3 0 1 41 19857098 19857058 7.88e-09 61.7
"SNP_FB_0424909" "chr11A" 92.683 41 3 0 1 41 30001021 30001061 7.88e-09 61.7
"SNP_FB_0424909" "chr11A" 92.683 41 3 0 2 42 30167894 30167854 7.88e-09 61.7
"SNP_FB_0424909" "chr11A" 92.683 41 3 0 2 42 30668584 30668544 7.88e-09 61.7
"SNP_FB_0424909" "chr11A" 92.683 41 3 0 2 42 33370259 33370219 7.88e-09 61.7
"SNP_FB_0424909" "chr11A" 92.683 41 3 0 1 41 33706373 33706413 7.88e-09 61.7
"SNP_FB_0424909" "chr11A" 92.683 41 3 0 1 41 33711135 33711175 7.88e-09 61.7
"SNP_FB_0424909" "chr11A" 92.683 41 3 0 2 42 39092161 39092121 7.88e-09 61.7
"SNP_FB_0424909" "chr11A" 92.683 41 3 0 1 41 39913579 39913619 7.88e-09 61.7
"SNP_FB_0424909" "chr11A" 86 50 7 0 1 50 3933622 3933671 2.75e-08 59.9
"SNP_FB_0424909" "chr11A" 92.5 40 3 0 3 42 13302759 13302798 2.75e-08 59.9
"SNP_FB_0424909" "chr11A" 86 50 7 0 1 50 21033795 21033844 2.75e-08 59.9
"SNP_FB_0424909" "chr11A" 92.5 40 3 0 3 42 28420276 28420237 2.75e-08 59.9
"SNP_FB_0424909" "chr11A" 86 50 7 0 1 50 33978322 33978371 2.75e-08 59.9
"SNP_FB_0424909" "chr11A" 90.476 42 4 0 1 42 492440 492399 2.75e-08 59
"SNP_FB_0424909" "chr11A" 90.476 42 4 0 1 42 2444281 2444322 2.75e-08 59
"SNP_FB_0424909" "chr11A" 90.476 42 4 0 1 42 3808127 3808086 2.75e-08 59
"SNP_FB_0424909" "chr11A" 90.476 42 4 0 1 42 4607824 4607865 2.75e-08 59
"SNP_FB_0424909" "chr11A" 90.476 42 4 0 1 42 5311686 5311727 2.75e-08 59
"SNP_FB_0424909" "chr11A" 90.476 42 4 0 1 42 7585908 7585867 2.75e-08 59
"SNP_FB_0424909" "chr11A" 90.476 42 4 0 1 42 7718294 7718335 2.75e-08 59
"SNP_FB_0424909" "chr11A" 90.476 42 4 0 1 42 7728824 7728783 2.75e-08 59
"SNP_FB_0424909" "chr11A" 90.476 42 4 0 1 42 8951740 8951699 2.75e-08 59
"SNP_FB_0424909" "chr11A" 90.476 42 4 0 1 42 9029794 9029753 2.75e-08 59
"SNP_FB_0424909" "chr11A" 90.476 42 4 0 1 42 9193944 9193985 2.75e-08 59
"SNP_FB_0424909" "chr11A" 90.476 42 4 0 1 42 9726502 9726461 2.75e-08 59
"SNP_FB_0424909" "chr11A" 90.476 42 4 0 1 42 10014396 10014355 2.75e-08 59
"SNP_FB_0424909" "chr11A" 90.476 42 4 0 1 42 10280086 10280127 2.75e-08 59
"SNP_FB_0424909" "chr11A" 90.476 42 4 0 1 42 10458588 10458547 2.75e-08 59
"SNP_FB_0424909" "chr11A" 90.476 42 4 0 1 42 10578340 10578381 2.75e-08 59
"SNP_FB_0424909" "chr11A" 90.476 42 4 0 1 42 11574756 11574797 2.75e-08 59
"SNP_FB_0424909" "chr11A" 90.476 42 4 0 1 42 12780844 12780885 2.75e-08 59
"SNP_FB_0424909" "chr11A" 90.476 42 4 0 1 42 14094414 14094455 2.75e-08 59
"SNP_FB_0424909" "chr11A" 90.476 42 4 0 1 42 14328190 14328231 2.75e-08 59
"SNP_FB_0424909" "chr11A" 90.476 42 4 0 1 42 14542582 14542623 2.75e-08 59
"SNP_FB_0424909" "chr11A" 90.476 42 4 0 1 42 14561129 14561170 2.75e-08 59
"SNP_FB_0424909" "chr11A" 90.476 42 4 0 1 42 16332924 16332965 2.75e-08 59
"SNP_FB_0424909" "chr11A" 90.476 42 4 0 1 42 16345311 16345352 2.75e-08 59
"SNP_FB_0424909" "chr11A" 90.476 42 4 0 1 42 17016896 17016937 2.75e-08 59
"SNP_FB_0424909" "chr11A" 90.476 42 4 0 1 42 19064151 19064192 2.75e-08 59
"SNP_FB_0424909" "chr11A" 90.476 42 4 0 1 42 19902454 19902413 2.75e-08 59
"SNP_FB_0424909" "chr11A" 90.476 42 4 0 1 42 20102903 20102944 2.75e-08 59
"SNP_FB_0424909" "chr11A" 90.476 42 4 0 1 42 20291712 20291671 2.75e-08 59
"SNP_FB_0424909" "chr11A" 90.476 42 4 0 1 42 21704679 21704720 2.75e-08 59
"SNP_FB_0424909" "chr11A" 90.476 42 4 0 1 42 21878011 21878052 2.75e-08 59
"SNP_FB_0424909" "chr11A" 90.476 42 4 0 1 42 25615746 25615705 2.75e-08 59
"SNP_FB_0424909" "chr11A" 90.476 42 4 0 1 42 25627798 25627757 2.75e-08 59
"SNP_FB_0424909" "chr11A" 90.476 42 4 0 1 42 26402127 26402168 2.75e-08 59
"SNP_FB_0424909" "chr11A" 90.476 42 4 0 1 42 26412619 26412660 2.75e-08 59
"SNP_FB_0424909" "chr11A" 90.476 42 4 0 1 42 27116405 27116446 2.75e-08 59
"SNP_FB_0424909" "chr11A" 90.476 42 4 0 1 42 27365137 27365178 2.75e-08 59
"SNP_FB_0424909" "chr11A" 90.476 42 4 0 1 42 27414915 27414874 2.75e-08 59
"SNP_FB_0424909" "chr11A" 90.476 42 4 0 1 42 27819194 27819235 2.75e-08 59
"SNP_FB_0424909" "chr11A" 90.476 42 4 0 1 42 27830385 27830426 2.75e-08 59
"SNP_FB_0424909" "chr11A" 90.476 42 4 0 1 42 28625428 28625469 2.75e-08 59
"SNP_FB_0424909" "chr11A" 90.476 42 4 0 1 42 29282974 29282933 2.75e-08 59
"SNP_FB_0424909" "chr11A" 90.476 42 4 0 1 42 31034497 31034538 2.75e-08 59
"SNP_FB_0424909" "chr11A" 90.476 42 4 0 1 42 31332113 31332154 2.75e-08 59
"SNP_FB_0424909" "chr11A" 90.476 42 4 0 1 42 33087725 33087766 2.75e-08 59
"SNP_FB_0424909" "chr11A" 90.476 42 4 0 1 42 33293653 33293694 2.75e-08 59
"SNP_FB_0424909" "chr11A" 90.476 42 4 0 1 42 34250597 34250556 2.75e-08 59
"SNP_FB_0424909" "chr11A" 87.234 47 6 0 2 48 34558914 34558960 2.75e-08 59
"SNP_FB_0424909" "chr11A" 90.476 42 4 0 1 42 34811739 34811698 2.75e-08 59
"SNP_FB_0424909" "chr11A" 90.476 42 4 0 1 42 34917892 34917851 2.75e-08 59
"SNP_FB_0424909" "chr11A" 90.476 42 4 0 1 42 34967762 34967721 2.75e-08 59
"SNP_FB_0424909" "chr11A" 90.476 42 4 0 1 42 35075709 35075668 2.75e-08 59
"SNP_FB_0424909" "chr11A" 90.476 42 4 0 1 42 35469057 35469098 2.75e-08 59
"SNP_FB_0424909" "chr11A" 90.476 42 4 0 1 42 35752072 35752031 2.75e-08 59
"SNP_FB_0424909" "chr11A" 90.476 42 4 0 1 42 35756996 35756955 2.75e-08 59
"SNP_FB_0424909" "chr11A" 90.476 42 4 0 1 42 35825634 35825593 2.75e-08 59
"SNP_FB_0424909" "chr11A" 90.476 42 4 0 1 42 36754581 36754622 2.75e-08 59
"SNP_FB_0424909" "chr11A" 90.476 42 4 0 1 42 37565497 37565456 2.75e-08 59
"SNP_FB_0424909" "chr11A" 90.476 42 4 0 1 42 38001429 38001388 2.75e-08 59
"SNP_FB_0424909" "chr11A" 90.476 42 4 0 1 42 38119288 38119329 2.75e-08 59
"SNP_FB_0424909" "chr11A" 90.476 42 4 0 1 42 38198649 38198608 2.75e-08 59
"SNP_FB_0424909" "chr11A" 90.476 42 4 0 1 42 38737639 38737680 2.75e-08 59
"SNP_FB_0424909" "chr11A" 90.476 42 4 0 1 42 38777394 38777353 2.75e-08 59
"SNP_FB_0424909" "chr11A" 90.476 42 4 0 1 42 40041345 40041386 2.75e-08 59
"SNP_FB_0424909" "chr11A" 90.476 42 4 0 1 42 40118242 40118201 2.75e-08 59
"SNP_FB_0424909" "chr11A" 90.476 42 4 0 1 42 40690585 40690544 2.75e-08 59
"SNP_FB_0424909" "chr11A" 90.476 42 4 0 1 42 41200199 41200240 2.75e-08 59
"SNP_FB_0424909" "chr11A" 90.476 42 4 0 1 42 42156486 42156445 2.75e-08 59
"SNP_FB_0424909" "chr11A" 90.476 42 4 0 1 42 42667421 42667462 2.75e-08 59
"SNP_FB_0424909" "chr11A" 85.714 49 7 0 1 49 34388654 34388606 9.6e-08 58.1
"SNP_FB_0424909" "chr11A" 92.308 39 3 0 4 42 41907572 41907534 9.6e-08 58.1
"SNP_FB_0424909" "chr11A" 90.244 41 4 0 2 42 131152 131112 9.6e-08 57.2
"SNP_FB_0424909" "chr11A" 90.244 41 4 0 1 41 8676698 8676658 9.6e-08 57.2
"SNP_FB_0424909" "chr11A" 90.244 41 4 0 2 42 13029949 13029909 9.6e-08 57.2
"SNP_FB_0424909" "chr11A" 90.244 41 4 0 2 42 13042031 13041991 9.6e-08 57.2
"SNP_FB_0424909" "chr11A" 90.244 41 4 0 1 41 13988566 13988526 9.6e-08 57.2
"SNP_FB_0424909" "chr11A" 90.244 41 4 0 2 42 14296290 14296330 9.6e-08 57.2
"SNP_FB_0424909" "chr11A" 90.244 41 4 0 1 41 15935181 15935141 9.6e-08 57.2
"SNP_FB_0424909" "chr11A" 90.244 41 4 0 2 42 18489034 18488994 9.6e-08 57.2
"SNP_FB_0424909" "chr11A" 90.244 41 4 0 1 41 19474133 19474093 9.6e-08 57.2
"SNP_FB_0424909" "chr11A" 90.244 41 4 0 1 41 19866195 19866155 9.6e-08 57.2
"SNP_FB_0424909" "chr11A" 90.244 41 4 0 2 42 20804146 20804106 9.6e-08 57.2
"SNP_FB_0424909" "chr11A" 90.244 41 4 0 1 41 20922675 20922635 9.6e-08 57.2
"SNP_FB_0424909" "chr11A" 90.244 41 4 0 1 41 21012342 21012302 9.6e-08 57.2
"SNP_FB_0424909" "chr11A" 90.244 41 4 0 1 41 21133809 21133769 9.6e-08 57.2
"SNP_FB_0424909" "chr11A" 90.244 41 4 0 1 41 21164838 21164878 9.6e-08 57.2
"SNP_FB_0424909" "chr11A" 90.244 41 4 0 1 41 22085680 22085720 9.6e-08 57.2
"SNP_FB_0424909" "chr11A" 90.244 41 4 0 1 41 22509942 22509902 9.6e-08 57.2
"SNP_FB_0424909" "chr11A" 90.244 41 4 0 1 41 22671322 22671362 9.6e-08 57.2
"SNP_FB_0424909" "chr11A" 90.244 41 4 0 1 41 22777876 22777916 9.6e-08 57.2
"SNP_FB_0424909" "chr11A" 90.244 41 4 0 1 41 22872315 22872355 9.6e-08 57.2
"SNP_FB_0424909" "chr11A" 90.244 41 4 0 1 41 23110451 23110411 9.6e-08 57.2
"SNP_FB_0424909" "chr11A" 90.244 41 4 0 1 41 23117422 23117382 9.6e-08 57.2
"SNP_FB_0424909" "chr11A" 90.244 41 4 0 1 41 23212979 23212939 9.6e-08 57.2
"SNP_FB_0424909" "chr11A" 90.244 41 4 0 1 41 23915799 23915759 9.6e-08 57.2
"SNP_FB_0424909" "chr11A" 90.244 41 4 0 1 41 24205973 24205933 9.6e-08 57.2
"SNP_FB_0424909" "chr11A" 90.244 41 4 0 1 41 24228110 24228150 9.6e-08 57.2
"SNP_FB_0424909" "chr11A" 90.244 41 4 0 1 41 24496196 24496156 9.6e-08 57.2
"SNP_FB_0424909" "chr11A" 90.244 41 4 0 1 41 25387885 25387925 9.6e-08 57.2
"SNP_FB_0424909" "chr11A" 90.244 41 4 0 1 41 26050052 26050092 9.6e-08 57.2
"SNP_FB_0424909" "chr11A" 90.244 41 4 0 1 41 27111009 27110969 9.6e-08 57.2
"SNP_FB_0424909" "chr11A" 90.244 41 4 0 1 41 28046294 28046334 9.6e-08 57.2
"SNP_FB_0424909" "chr11A" 90.244 41 4 0 1 41 31182549 31182589 9.6e-08 57.2
"SNP_FB_0424909" "chr11A" 90.244 41 4 0 2 42 34892979 34892939 9.6e-08 57.2
"SNP_FB_0424909" "chr11A" 90.244 41 4 0 2 42 35800260 35800220 9.6e-08 57.2
"SNP_FB_0424909" "chr11A" 90.244 41 4 0 1 41 40053464 40053504 9.6e-08 57.2
"SNP_FB_0424909" "chr11A" 90.244 41 4 0 2 42 42617005 42616965 9.6e-08 57.2
"SNP_FB_0424909" "chr11A" 90.244 41 4 0 2 42 42628568 42628528 9.6e-08 57.2
"SNP_FB_0424909" "chr11A" 85.417 48 7 0 1 48 48369 48322 3.35e-07 56.3
"SNP_FB_0424909" "chr11A" 92.105 38 3 0 5 42 1194186 1194223 3.35e-07 56.3
"SNP_FB_0424909" "chr11A" 92.105 38 3 0 5 42 1449847 1449810 3.35e-07 56.3
"SNP_FB_0424909" "chr11A" 85.417 48 7 0 1 48 7761607 7761560 3.35e-07 56.3
"SNP_FB_0424909" "chr11A" 88.372 43 5 0 1 43 8664043 8664085 3.35e-07 56.3
"SNP_FB_0424909" "chr11A" 92.105 38 3 0 5 42 12210333 12210370 3.35e-07 56.3
"SNP_FB_0424909" "chr11A" 92.105 38 3 0 5 42 16972708 16972745 3.35e-07 56.3
"SNP_FB_0424909" "chr11A" 92.105 38 3 0 5 42 32559551 32559588 3.35e-07 56.3
"SNP_FB_0424909" "chr11A" 92.105 38 3 0 5 42 33114499 33114462 3.35e-07 56.3
"SNP_FB_0424909" "chr11A" 92.105 38 3 0 5 42 39036339 39036302 3.35e-07 56.3
"SNP_FB_0424909" "chr11A" 84 50 8 0 1 50 3419123 3419074 3.35e-07 55.4
"SNP_FB_0424909" "chr11A" 84 50 8 0 1 50 9687184 9687233 3.35e-07 55.4
"SNP_FB_0424909" "chr11A" 90.476 42 3 1 1 42 15128539 15128579 3.35e-07 55.4
"SNP_FB_0424909" "chr11A" 84 50 8 0 1 50 19235098 19235049 3.35e-07 55.4
"SNP_FB_0424909" "chr11A" 90 40 4 0 1 40 19391178 19391139 3.35e-07 55.4
"SNP_FB_0424909" "chr11A" 84 50 8 0 1 50 22567424 22567473 3.35e-07 55.4
"SNP_FB_0424909" "chr11A" 90 40 4 0 2 41 25603784 25603823 3.35e-07 55.4
"SNP_FB_0424909" "chr11A" 90 40 4 0 1 40 27888752 27888713 3.35e-07 55.4
"SNP_FB_0424909" "chr11A" 88.095 42 5 0 1 42 8447415 8447374 1.17e-06 54.5
"SNP_FB_0424909" "chr11A" 88.095 42 5 0 1 42 9617377 9617418 1.17e-06 54.5
"SNP_FB_0424909" "chr11A" 88.095 42 5 0 1 42 12506405 12506364 1.17e-06 54.5
"SNP_FB_0424909" "chr11A" 88.095 42 5 0 1 42 12799615 12799656 1.17e-06 54.5
"SNP_FB_0424909" "chr11A" 88.095 42 5 0 1 42 13520927 13520968 1.17e-06 54.5
"SNP_FB_0424909" "chr11A" 88.095 42 5 0 1 42 16233746 16233705 1.17e-06 54.5
"SNP_FB_0424909" "chr11A" 88.095 42 5 0 1 42 19246861 19246820 1.17e-06 54.5
"SNP_FB_0424909" "chr11A" 88.095 42 5 0 1 42 19441286 19441245 1.17e-06 54.5
"SNP_FB_0424909" "chr11A" 88.095 42 5 0 1 42 19464184 19464143 1.17e-06 54.5
"SNP_FB_0424909" "chr11A" 88.095 42 5 0 1 42 21250590 21250631 1.17e-06 54.5
"SNP_FB_0424909" "chr11A" 88.095 42 5 0 1 42 25004856 25004897 1.17e-06 54.5
"SNP_FB_0424909" "chr11A" 85.106 47 7 0 2 48 27084729 27084775 1.17e-06 54.5
"SNP_FB_0424909" "chr11A" 88.095 42 5 0 1 42 27502510 27502551 1.17e-06 54.5
"SNP_FB_0424909" "chr11A" 88.095 42 5 0 1 42 30102402 30102443 1.17e-06 54.5
"SNP_FB_0424909" "chr11A" 88.095 42 5 0 1 42 30375779 30375738 1.17e-06 54.5
"SNP_FB_0424909" "chr11A" 88.095 42 5 0 1 42 31060558 31060599 1.17e-06 54.5
"SNP_FB_0424909" "chr11A" 88.095 42 5 0 1 42 31198525 31198566 1.17e-06 54.5
"SNP_FB_0424909" "chr11A" 88.095 42 5 0 9 50 34355444 34355403 1.17e-06 54.5
"SNP_FB_0424909" "chr11A" 88.095 42 5 0 1 42 35804443 35804484 1.17e-06 54.5
"SNP_FB_0424909" "chr11A" 88.095 42 5 0 1 42 35981231 35981272 1.17e-06 54.5
"SNP_FB_0424909" "chr11A" 88.095 42 5 0 1 42 38286482 38286441 1.17e-06 54.5
"SNP_FB_0424909" "chr11A" 94.118 34 2 0 9 42 1718043 1718076 1.17e-06 53.6
"SNP_FB_0424909" "chr11A" 83.673 49 8 0 2 50 22026977 22027025 1.17e-06 53.6
"SNP_FB_0424909" "chr11A" 94.118 34 2 0 9 42 29907585 29907552 1.17e-06 53.6
"SNP_FB_0424909" "chr11A" 94.118 34 2 0 9 42 43236962 43236995 1.17e-06 53.6
"SNP_FB_0424909" "chr11A" 87.805 41 5 0 1 41 13792481 13792441 4.08e-06 52.7
"SNP_FB_0424909" "chr11A" 87.805 41 5 0 1 41 14788420 14788460 4.08e-06 52.7
"SNP_FB_0424909" "chr11A" 87.805 41 5 0 1 41 24118833 24118793 4.08e-06 52.7
"SNP_FB_0424909" "chr11A" 87.805 41 5 0 1 41 25842810 25842850 4.08e-06 52.7
"SNP_FB_0424909" "chr11A" 87.805 41 5 0 1 41 26044218 26044178 4.08e-06 52.7
"SNP_FB_0424909" "chr11A" 87.805 41 5 0 2 42 33387858 33387898 4.08e-06 52.7
"SNP_FB_0424909" "chr11A" 83.333 48 8 0 1 48 4299985 4300032 4.08e-06 51.8
"SNP_FB_0424909" "chr11A" 89.474 38 4 0 5 42 4362037 4362074 4.08e-06 51.8
"SNP_FB_0424909" "chr11A" 83.333 48 8 0 1 48 6516127 6516080 4.08e-06 51.8
"SNP_FB_0424909" "chr11A" 89.474 38 4 0 11 48 11522988 11523025 4.08e-06 51.8
"SNP_FB_0424909" "chr11A" 83.333 48 8 0 1 48 27732694 27732741 4.08e-06 51.8
"SNP_FB_0424909" "chr11A" 83.333 48 8 0 1 48 36991174 36991221 4.08e-06 51.8
"SNP_FB_0424909" "chr11A" 82 50 9 0 1 50 3062034 3061985 1.42e-05 50.9
"SNP_FB_0424909" "chr11A" 87.5 40 5 0 11 50 12021735 12021774 1.42e-05 50.9
"SNP_FB_0424909" "chr11A" 82 50 9 0 1 50 21033221 21033270 1.42e-05 50.9
"SNP_FB_0424909" "chr11A" 82 50 9 0 1 50 27775771 27775722 1.42e-05 50.9
"SNP_FB_0424909" "chr11A" 82 50 9 0 1 50 27787649 27787600 1.42e-05 50.9
"SNP_FB_0424909" "chr11A" 85.714 42 6 0 1 42 3018312 3018271 1.42e-05 50
"SNP_FB_0424909" "chr11A" 85.714 42 6 0 1 42 3386899 3386858 1.42e-05 50
"SNP_FB_0424909" "chr11A" 85.714 42 6 0 1 42 3605514 3605473 1.42e-05 50
"SNP_FB_0424909" "chr11A" 85.714 42 6 0 1 42 5716112 5716071 1.42e-05 50
"SNP_FB_0424909" "chr11A" 85.714 42 6 0 1 42 7913703 7913744 1.42e-05 50
"SNP_FB_0424909" "chr11A" 85.714 42 6 0 1 42 7925766 7925807 1.42e-05 50
"SNP_FB_0424909" "chr11A" 85.714 42 6 0 1 42 10052659 10052700 1.42e-05 50
"SNP_FB_0424909" "chr11A" 85.714 42 6 0 1 42 10062119 10062160 1.42e-05 50
"SNP_FB_0424909" "chr11A" 85.714 42 6 0 1 42 10381538 10381497 1.42e-05 50
"SNP_FB_0424909" "chr11A" 85.714 42 6 0 1 42 10484520 10484479 1.42e-05 50
"SNP_FB_0424909" "chr11A" 85.714 42 6 0 1 42 10487344 10487303 1.42e-05 50
"SNP_FB_0424909" "chr11A" 85.714 42 6 0 1 42 10901757 10901798 1.42e-05 50
"SNP_FB_0424909" "chr11A" 85.714 42 6 0 1 42 12242964 12243005 1.42e-05 50
"SNP_FB_0424909" "chr11A" 85.714 42 6 0 1 42 12260360 12260401 1.42e-05 50
"SNP_FB_0424909" "chr11A" 85.714 42 6 0 1 42 12385245 12385286 1.42e-05 50
"SNP_FB_0424909" "chr11A" 85.714 42 6 0 1 42 12448995 12448954 1.42e-05 50
"SNP_FB_0424909" "chr11A" 89.189 37 4 0 1 37 14957548 14957584 1.42e-05 50
"SNP_FB_0424909" "chr11A" 85.714 42 6 0 1 42 17972100 17972141 1.42e-05 50
"SNP_FB_0424909" "chr11A" 85.714 42 6 0 1 42 18126084 18126043 1.42e-05 50
"SNP_FB_0424909" "chr11A" 85.714 42 6 0 1 42 19214341 19214382 1.42e-05 50
"SNP_FB_0424909" "chr11A" 85.714 42 6 0 1 42 22707757 22707716 1.42e-05 50
"SNP_FB_0424909" "chr11A" 85.714 42 6 0 1 42 23987438 23987479 1.42e-05 50
"SNP_FB_0424909" "chr11A" 85.714 42 6 0 1 42 25518714 25518755 1.42e-05 50
"SNP_FB_0424909" "chr11A" 85.714 42 6 0 1 42 26191627 26191586 1.42e-05 50
"SNP_FB_0424909" "chr11A" 85.714 42 6 0 1 42 26203633 26203592 1.42e-05 50
"SNP_FB_0424909" "chr11A" 85.714 42 6 0 1 42 28036876 28036917 1.42e-05 50
"SNP_FB_0424909" "chr11A" 85.714 42 6 0 1 42 28392755 28392714 1.42e-05 50
"SNP_FB_0424909" "chr11A" 85.714 42 6 0 1 42 28406121 28406080 1.42e-05 50
"SNP_FB_0424909" "chr11A" 85.714 42 6 0 1 42 33461447 33461488 1.42e-05 50
"SNP_FB_0424909" "chr11A" 85.714 42 6 0 1 42 33570331 33570372 1.42e-05 50
"SNP_FB_0424909" "chr11A" 85.714 42 6 0 1 42 33798561 33798602 1.42e-05 50
"SNP_FB_0424909" "chr11A" 85.714 42 6 0 1 42 33811778 33811819 1.42e-05 50
"SNP_FB_0424909" "chr11A" 85.714 42 6 0 1 42 35648577 35648536 1.42e-05 50
"SNP_FB_0424909" "chr11A" 85.714 42 6 0 1 42 38877611 38877570 1.42e-05 50
"SNP_FB_0424909" "chr11A" 85.714 42 6 0 1 42 39656537 39656578 1.42e-05 50
"SNP_FB_0424909" "chr11A" 85.714 42 6 0 1 42 40614536 40614577 1.42e-05 50
"SNP_FB_0424909" "chr11A" 85.714 42 6 0 1 42 41345846 41345805 1.42e-05 50
"SNP_FB_0424909" "chr11A" 85.714 42 6 0 1 42 41352988 41352947 1.42e-05 50
"SNP_FB_0424909" "chr11A" 85.714 42 6 0 1 42 42107117 42107158 1.42e-05 50
"SNP_FB_0424909" "chr11A" 85.714 42 6 0 1 42 42167995 42168036 1.42e-05 50
"SNP_FB_0424909" "chr11A" 85.714 42 6 0 1 42 43068105 43068146 1.42e-05 50
"SNP_FB_0424909" "chr11A" 85.714 42 6 0 1 42 43089696 43089655 1.42e-05 50
"SNP_FB_0424909" "chr11A" 91.176 34 3 0 9 42 958334 958301 4.97e-05 49.1
"SNP_FB_0424909" "chr11A" 91.176 34 3 0 9 42 3764136 3764103 4.97e-05 49.1
"SNP_FB_0424909" "chr11A" 81.633 49 9 0 2 50 23144005 23144053 4.97e-05 49.1
"SNP_FB_0424909" "chr11A" 81.633 49 9 0 2 50 23230400 23230448 4.97e-05 49.1
"SNP_FB_0424909" "chr11A" 93.548 31 2 0 12 42 16622070 16622100 4.97e-05 48.2
"SNP_FB_0424909" "chr11A" 93.548 31 2 0 12 42 16965607 16965637 4.97e-05 48.2
"SNP_FB_0424909" "chr11A" 93.548 31 2 0 12 42 17345253 17345283 4.97e-05 48.2
"SNP_FB_0424909" "chr11A" 93.548 31 2 0 12 42 17356052 17356082 4.97e-05 48.2
"SNP_FB_0424909" "chr11A" 85.366 41 6 0 1 41 25448983 25449023 4.97e-05 48.2
"SNP_FB_0424909" "chr11A" 85.366 41 6 0 1 41 25761738 25761698 4.97e-05 48.2
"SNP_FB_0424909" "chr11A" 93.548 31 2 0 12 42 31740732 31740702 4.97e-05 48.2
"SNP_FB_0424909" "chr11A" 100 26 0 0 17 42 35370753 35370778 4.97e-05 48.2
"SNP_FB_0424909" "chr11A" 86.842 38 5 0 1 38 31232322 31232285 0.000174 47.3
"SNP_FB_0424909" "chr11A" 86.842 38 5 0 11 48 33424784 33424821 0.000174 47.3
"SNP_FB_0424909" "chr11A" 86.842 38 5 0 11 48 37677164 37677127 0.000174 47.3
"SNP_FB_0424909" "chr11A" 85 40 6 0 2 41 3079037 3078998 0.000174 46.4
"SNP_FB_0424909" "chr11A" 85 40 6 0 2 41 3090725 3090686 0.000174 46.4
"SNP_FB_0424909" "chr11A" 85 40 6 0 3 42 19340785 19340746 0.000174 46.4
"SNP_FB_0424909" "chr11A" 83.333 42 7 0 1 42 9476060 9476019 0.000606 45.5
"SNP_FB_0424909" "chr11A" 83.333 42 7 0 1 42 19827573 19827532 0.000606 45.5
"SNP_FB_0424909" "chr11A" 83.333 42 7 0 1 42 25528621 25528580 0.000606 45.5
"SNP_FB_0424909" "chr11A" 83.333 42 7 0 9 50 33979226 33979267 0.000606 45.5
"SNP_FB_0424909" "chr11A" 79.592 49 10 0 1 49 21916704 21916656 0.000606 44.6
"SNP_FB_0424909" "chr11A" 88.235 34 4 0 9 42 22093616 22093649 0.000606 44.6
"SNP_FB_0424909" "chr11A" 96.154 26 1 0 17 42 14194130 14194155 0.002 43.7
"SNP_FB_0424909" "chr11A" 96.154 26 1 0 17 42 14640699 14640674 0.002 43.7
"SNP_FB_0424909" "chr11A" 87.879 33 4 0 1 33 6811251 6811219 0.002 42.8
"SNP_FB_0424909" "chr11A" 87.879 33 4 0 1 33 6822245 6822213 0.002 42.8
"SNP_FB_0424909" "chr11A" 88.571 35 3 1 8 42 18180305 18180272 0.002 42.8
"SNP_FB_0424909" "chr11A" 83.784 37 6 0 1 37 30567566 30567530 0.007 41
"SNP_FB_0424909" "chr11A" 92.308 26 2 0 16 41 32754252 32754277 0.026 39.2
"SNP_FB_0424909" "chr11A" 95.238 21 1 0 20 40 29714075 29714095 1.1 34.6
"SNP_FB_0424909" "chr11A" 95.238 21 1 0 20 40 29723433 29723453 1.1 34.6
"SNP_FB_0424909" "chr12A" 95.238 42 2 0 1 42 914648 914607 5.31e-11 68
"SNP_FB_0424909" "chr12A" 95.238 42 2 0 1 42 1421602 1421561 5.31e-11 68
"SNP_FB_0424909" "chr12A" 95.238 42 2 0 1 42 1493236 1493277 5.31e-11 68
"SNP_FB_0424909" "chr12A" 95.238 42 2 0 1 42 2385119 2385160 5.31e-11 68
"SNP_FB_0424909" "chr12A" 95.238 42 2 0 1 42 6591194 6591153 5.31e-11 68
"SNP_FB_0424909" "chr12A" 95.238 42 2 0 1 42 9613780 9613739 5.31e-11 68
"SNP_FB_0424909" "chr12A" 95.238 42 2 0 1 42 20927884 20927843 5.31e-11 68
"SNP_FB_0424909" "chr12A" 88 50 6 0 1 50 14045438 14045487 6.47e-10 64.4
"SNP_FB_0424909" "chr12A" 92.857 42 3 0 1 42 125020 125061 2.26e-09 63.5
"SNP_FB_0424909" "chr12A" 92.857 42 3 0 1 42 336615 336574 2.26e-09 63.5
"SNP_FB_0424909" "chr12A" 92.857 42 3 0 1 42 585975 585934 2.26e-09 63.5
"SNP_FB_0424909" "chr12A" 92.857 42 3 0 1 42 1258578 1258619 2.26e-09 63.5
"SNP_FB_0424909" "chr12A" 92.857 42 3 0 1 42 1613821 1613862 2.26e-09 63.5
"SNP_FB_0424909" "chr12A" 92.857 42 3 0 1 42 2128991 2129032 2.26e-09 63.5
"SNP_FB_0424909" "chr12A" 92.857 42 3 0 1 42 2421435 2421476 2.26e-09 63.5
"SNP_FB_0424909" "chr12A" 92.857 42 3 0 1 42 2427702 2427743 2.26e-09 63.5
"SNP_FB_0424909" "chr12A" 92.857 42 3 0 1 42 2796240 2796281 2.26e-09 63.5
"SNP_FB_0424909" "chr12A" 92.857 42 3 0 1 42 3019332 3019373 2.26e-09 63.5
"SNP_FB_0424909" "chr12A" 92.857 42 3 0 1 42 3573209 3573168 2.26e-09 63.5
"SNP_FB_0424909" "chr12A" 92.857 42 3 0 1 42 3617699 3617740 2.26e-09 63.5
"SNP_FB_0424909" "chr12A" 92.857 42 3 0 1 42 4080496 4080455 2.26e-09 63.5
"SNP_FB_0424909" "chr12A" 92.857 42 3 0 1 42 4221836 4221795 2.26e-09 63.5
"SNP_FB_0424909" "chr12A" 92.857 42 3 0 1 42 4330765 4330806 2.26e-09 63.5
"SNP_FB_0424909" "chr12A" 92.857 42 3 0 1 42 4744286 4744245 2.26e-09 63.5
"SNP_FB_0424909" "chr12A" 92.857 42 3 0 1 42 5421212 5421171 2.26e-09 63.5
"SNP_FB_0424909" "chr12A" 92.857 42 3 0 1 42 5637646 5637605 2.26e-09 63.5
"SNP_FB_0424909" "chr12A" 92.857 42 3 0 1 42 5880328 5880369 2.26e-09 63.5
"SNP_FB_0424909" "chr12A" 89.362 47 5 0 2 48 6164682 6164636 2.26e-09 63.5
"SNP_FB_0424909" "chr12A" 92.857 42 3 0 1 42 6433337 6433296 2.26e-09 63.5
"SNP_FB_0424909" "chr12A" 92.857 42 3 0 1 42 6455742 6455701 2.26e-09 63.5
"SNP_FB_0424909" "chr12A" 92.857 42 3 0 1 42 7798098 7798057 2.26e-09 63.5
"SNP_FB_0424909" "chr12A" 92.857 42 3 0 1 42 7815600 7815559 2.26e-09 63.5
"SNP_FB_0424909" "chr12A" 92.857 42 3 0 1 42 8037268 8037309 2.26e-09 63.5
"SNP_FB_0424909" "chr12A" 92.857 42 3 0 1 42 8104922 8104963 2.26e-09 63.5
"SNP_FB_0424909" "chr12A" 92.857 42 3 0 1 42 8120296 8120337 2.26e-09 63.5
"SNP_FB_0424909" "chr12A" 92.857 42 3 0 1 42 8129732 8129691 2.26e-09 63.5
"SNP_FB_0424909" "chr12A" 92.857 42 3 0 1 42 8142363 8142322 2.26e-09 63.5
"SNP_FB_0424909" "chr12A" 92.857 42 3 0 1 42 8341647 8341606 2.26e-09 63.5
"SNP_FB_0424909" "chr12A" 92.857 42 3 0 1 42 8715064 8715023 2.26e-09 63.5
"SNP_FB_0424909" "chr12A" 92.857 42 3 0 1 42 8788506 8788465 2.26e-09 63.5
"SNP_FB_0424909" "chr12A" 92.857 42 3 0 1 42 8893027 8893068 2.26e-09 63.5
"SNP_FB_0424909" "chr12A" 92.857 42 3 0 1 42 9481118 9481077 2.26e-09 63.5
"SNP_FB_0424909" "chr12A" 92.857 42 3 0 1 42 9737662 9737621 2.26e-09 63.5
"SNP_FB_0424909" "chr12A" 92.857 42 3 0 1 42 9775355 9775314 2.26e-09 63.5
"SNP_FB_0424909" "chr12A" 92.857 42 3 0 1 42 9876749 9876708 2.26e-09 63.5
"SNP_FB_0424909" "chr12A" 92.857 42 3 0 1 42 9966669 9966628 2.26e-09 63.5
"SNP_FB_0424909" "chr12A" 92.857 42 3 0 1 42 10152308 10152267 2.26e-09 63.5
"SNP_FB_0424909" "chr12A" 92.857 42 3 0 1 42 10647601 10647642 2.26e-09 63.5
"SNP_FB_0424909" "chr12A" 92.857 42 3 0 1 42 10969643 10969602 2.26e-09 63.5
"SNP_FB_0424909" "chr12A" 92.857 42 3 0 1 42 10992144 10992103 2.26e-09 63.5
"SNP_FB_0424909" "chr12A" 92.857 42 3 0 1 42 10997194 10997153 2.26e-09 63.5
"SNP_FB_0424909" "chr12A" 92.857 42 3 0 1 42 11014561 11014602 2.26e-09 63.5
"SNP_FB_0424909" "chr12A" 92.857 42 3 0 1 42 11022260 11022219 2.26e-09 63.5
"SNP_FB_0424909" "chr12A" 92.857 42 3 0 1 42 11461962 11462003 2.26e-09 63.5
"SNP_FB_0424909" "chr12A" 92.857 42 3 0 1 42 11572739 11572698 2.26e-09 63.5
"SNP_FB_0424909" "chr12A" 92.857 42 3 0 1 42 13771084 13771043 2.26e-09 63.5
"SNP_FB_0424909" "chr12A" 92.857 42 3 0 1 42 14012742 14012783 2.26e-09 63.5
"SNP_FB_0424909" "chr12A" 92.857 42 3 0 1 42 14110867 14110826 2.26e-09 63.5
"SNP_FB_0424909" "chr12A" 92.857 42 3 0 1 42 15309217 15309258 2.26e-09 63.5
"SNP_FB_0424909" "chr12A" 92.857 42 3 0 1 42 15666044 15666085 2.26e-09 63.5
"SNP_FB_0424909" "chr12A" 92.857 42 3 0 1 42 15732940 15732981 2.26e-09 63.5
"SNP_FB_0424909" "chr12A" 92.857 42 3 0 1 42 15843400 15843359 2.26e-09 63.5
"SNP_FB_0424909" "chr12A" 92.857 42 3 0 1 42 16439954 16439913 2.26e-09 63.5
"SNP_FB_0424909" "chr12A" 92.857 42 3 0 1 42 17197253 17197212 2.26e-09 63.5
"SNP_FB_0424909" "chr12A" 92.857 42 3 0 1 42 17952081 17952122 2.26e-09 63.5
"SNP_FB_0424909" "chr12A" 92.857 42 3 0 1 42 18015203 18015244 2.26e-09 63.5
"SNP_FB_0424909" "chr12A" 92.857 42 3 0 1 42 18024760 18024801 2.26e-09 63.5
"SNP_FB_0424909" "chr12A" 92.857 42 3 0 1 42 18033199 18033240 2.26e-09 63.5
"SNP_FB_0424909" "chr12A" 92.857 42 3 0 1 42 18039879 18039920 2.26e-09 63.5
"SNP_FB_0424909" "chr12A" 92.857 42 3 0 1 42 18205573 18205614 2.26e-09 63.5
"SNP_FB_0424909" "chr12A" 92.857 42 3 0 1 42 18443921 18443962 2.26e-09 63.5
"SNP_FB_0424909" "chr12A" 92.857 42 3 0 1 42 18777127 18777168 2.26e-09 63.5
"SNP_FB_0424909" "chr12A" 92.857 42 3 0 1 42 18935820 18935779 2.26e-09 63.5
"SNP_FB_0424909" "chr12A" 92.857 42 3 0 1 42 19023311 19023352 2.26e-09 63.5
"SNP_FB_0424909" "chr12A" 92.857 42 3 0 1 42 19187903 19187944 2.26e-09 63.5
"SNP_FB_0424909" "chr12A" 92.857 42 3 0 1 42 19216988 19216947 2.26e-09 63.5
"SNP_FB_0424909" "chr12A" 92.857 42 3 0 1 42 19317996 19317955 2.26e-09 63.5
"SNP_FB_0424909" "chr12A" 92.857 42 3 0 1 42 19587197 19587156 2.26e-09 63.5
"SNP_FB_0424909" "chr12A" 92.857 42 3 0 1 42 19974057 19974016 2.26e-09 63.5
"SNP_FB_0424909" "chr12A" 92.857 42 3 0 1 42 20039112 20039153 2.26e-09 63.5
"SNP_FB_0424909" "chr12A" 92.857 42 3 0 1 42 20467573 20467532 2.26e-09 63.5
"SNP_FB_0424909" "chr12A" 92.857 42 3 0 1 42 20890820 20890861 2.26e-09 63.5
"SNP_FB_0424909" "chr12A" 92.857 42 3 0 1 42 21454789 21454830 2.26e-09 63.5
"SNP_FB_0424909" "chr12A" 92.857 42 3 0 1 42 21558371 21558330 2.26e-09 63.5
"SNP_FB_0424909" "chr12A" 92.857 42 3 0 1 42 21728133 21728174 2.26e-09 63.5
"SNP_FB_0424909" "chr12A" 92.857 42 3 0 1 42 22369307 22369266 2.26e-09 63.5
"SNP_FB_0424909" "chr12A" 92.857 42 3 0 1 42 22749059 22749100 2.26e-09 63.5
"SNP_FB_0424909" "chr12A" 92.857 42 3 0 1 42 22865667 22865626 2.26e-09 63.5
"SNP_FB_0424909" "chr12A" 92.857 42 3 0 1 42 23153597 23153638 2.26e-09 63.5
"SNP_FB_0424909" "chr12A" 92.857 42 3 0 1 42 23895549 23895508 2.26e-09 63.5
"SNP_FB_0424909" "chr12A" 92.857 42 3 0 1 42 23985184 23985225 2.26e-09 63.5
"SNP_FB_0424909" "chr12A" 92.857 42 3 0 1 42 24445822 24445781 2.26e-09 63.5
"SNP_FB_0424909" "chr12A" 92.857 42 3 0 1 42 25001850 25001809 2.26e-09 63.5
"SNP_FB_0424909" "chr12A" 92.857 42 3 0 1 42 25135327 25135286 2.26e-09 63.5
"SNP_FB_0424909" "chr12A" 92.857 42 3 0 1 42 25458774 25458815 2.26e-09 63.5
"SNP_FB_0424909" "chr12A" 92.857 42 3 0 1 42 26009325 26009366 2.26e-09 63.5
"SNP_FB_0424909" "chr12A" 92.857 42 3 0 1 42 26068619 26068660 2.26e-09 63.5
"SNP_FB_0424909" "chr12A" 92.857 42 3 0 1 42 26462769 26462728 2.26e-09 63.5
"SNP_FB_0424909" "chr12A" 92.857 42 3 0 1 42 26596766 26596725 2.26e-09 63.5
"SNP_FB_0424909" "chr12A" 92.857 42 3 0 1 42 26934266 26934225 2.26e-09 63.5
"SNP_FB_0424909" "chr12A" 92.857 42 3 0 1 42 27143577 27143536 2.26e-09 63.5
"SNP_FB_0424909" "chr12A" 92.857 42 3 0 1 42 27393706 27393747 2.26e-09 63.5
"SNP_FB_0424909" "chr12A" 92.857 42 3 0 1 42 27615605 27615564 2.26e-09 63.5
"SNP_FB_0424909" "chr12A" 92.857 42 3 0 1 42 27775202 27775243 2.26e-09 63.5
"SNP_FB_0424909" "chr12A" 92.857 42 3 0 1 42 28639393 28639434 2.26e-09 63.5
"SNP_FB_0424909" "chr12A" 92.857 42 3 0 1 42 29024041 29024000 2.26e-09 63.5
"SNP_FB_0424909" "chr12A" 92.857 42 3 0 1 42 29177393 29177352 2.26e-09 63.5
"SNP_FB_0424909" "chr12A" 92.857 42 3 0 1 42 29617469 29617510 2.26e-09 63.5
"SNP_FB_0424909" "chr12A" 92.857 42 3 0 1 42 29883283 29883324 2.26e-09 63.5
"SNP_FB_0424909" "chr12A" 92.857 42 3 0 1 42 29893702 29893661 2.26e-09 63.5
"SNP_FB_0424909" "chr12A" 92.857 42 3 0 1 42 29906677 29906718 2.26e-09 63.5
"SNP_FB_0424909" "chr12A" 92.857 42 3 0 1 42 30141172 30141131 2.26e-09 63.5
"SNP_FB_0424909" "chr12A" 92.857 42 3 0 1 42 30689594 30689635 2.26e-09 63.5
"SNP_FB_0424909" "chr12A" 92.857 42 3 0 1 42 30694520 30694561 2.26e-09 63.5
"SNP_FB_0424909" "chr12A" 92.857 42 3 0 1 42 30703313 30703354 2.26e-09 63.5
"SNP_FB_0424909" "chr12A" 92.857 42 3 0 1 42 30969821 30969862 2.26e-09 63.5
"SNP_FB_0424909" "chr12A" 92.857 42 3 0 1 42 31095262 31095221 2.26e-09 63.5
"SNP_FB_0424909" "chr12A" 92.857 42 3 0 1 42 31102339 31102298 2.26e-09 63.5
"SNP_FB_0424909" "chr12A" 92.857 42 3 0 1 42 31107525 31107484 2.26e-09 63.5
"SNP_FB_0424909" "chr12A" 92.857 42 3 0 1 42 31163225 31163184 2.26e-09 63.5
"SNP_FB_0424909" "chr12A" 87.755 49 6 0 1 49 20279215 20279263 2.26e-09 62.6
"SNP_FB_0424909" "chr12A" 92.683 41 3 0 2 42 661193 661153 7.88e-09 61.7
"SNP_FB_0424909" "chr12A" 92.683 41 3 0 1 41 1091980 1091940 7.88e-09 61.7
"SNP_FB_0424909" "chr12A" 92.683 41 3 0 2 42 1943053 1943013 7.88e-09 61.7
"SNP_FB_0424909" "chr12A" 92.683 41 3 0 2 42 3482680 3482720 7.88e-09 61.7
"SNP_FB_0424909" "chr12A" 92.683 41 3 0 2 42 3560261 3560301 7.88e-09 61.7
"SNP_FB_0424909" "chr12A" 92.683 41 3 0 2 42 4540104 4540144 7.88e-09 61.7
"SNP_FB_0424909" "chr12A" 92.683 41 3 0 2 42 11351912 11351952 7.88e-09 61.7
"SNP_FB_0424909" "chr12A" 92.683 41 3 0 2 42 14739815 14739855 7.88e-09 61.7
"SNP_FB_0424909" "chr12A" 92.683 41 3 0 1 41 19979201 19979161 7.88e-09 61.7
"SNP_FB_0424909" "chr12A" 92.683 41 3 0 1 41 20130343 20130303 7.88e-09 61.7
"SNP_FB_0424909" "chr12A" 92.683 41 3 0 1 41 25660375 25660335 7.88e-09 61.7
"SNP_FB_0424909" "chr12A" 92.683 41 3 0 1 41 28054679 28054639 7.88e-09 61.7
"SNP_FB_0424909" "chr12A" 92.683 41 3 0 1 41 28059592 28059552 7.88e-09 61.7
"SNP_FB_0424909" "chr12A" 92.683 41 3 0 2 42 28253817 28253777 7.88e-09 61.7
"SNP_FB_0424909" "chr12A" 92.683 41 3 0 2 42 28264843 28264803 7.88e-09 61.7
"SNP_FB_0424909" "chr12A" 92.683 41 3 0 1 41 30341170 30341130 7.88e-09 61.7
"SNP_FB_0424909" "chr12A" 92.683 41 3 0 1 41 30373900 30373860 7.88e-09 61.7
"SNP_FB_0424909" "chr12A" 90.698 43 4 0 1 43 29837378 29837420 7.88e-09 60.8
"SNP_FB_0424909" "chr12A" 86 50 7 0 1 50 5454776 5454727 2.75e-08 59.9
"SNP_FB_0424909" "chr12A" 86 50 7 0 1 50 7891872 7891921 2.75e-08 59.9
"SNP_FB_0424909" "chr12A" 86 50 7 0 1 50 22792975 22792926 2.75e-08 59.9
"SNP_FB_0424909" "chr12A" 90.476 42 4 0 1 42 1693672 1693631 2.75e-08 59
"SNP_FB_0424909" "chr12A" 90.476 42 4 0 1 42 1841768 1841727 2.75e-08 59
"SNP_FB_0424909" "chr12A" 90.476 42 4 0 1 42 2801455 2801496 2.75e-08 59
"SNP_FB_0424909" "chr12A" 90.476 42 4 0 1 42 3454316 3454275 2.75e-08 59
"SNP_FB_0424909" "chr12A" 90.476 42 4 0 1 42 3764104 3764145 2.75e-08 59
"SNP_FB_0424909" "chr12A" 90.476 42 4 0 1 42 4157172 4157131 2.75e-08 59
"SNP_FB_0424909" "chr12A" 90.476 42 4 0 1 42 4881585 4881626 2.75e-08 59
"SNP_FB_0424909" "chr12A" 90.476 42 4 0 1 42 6091764 6091805 2.75e-08 59
"SNP_FB_0424909" "chr12A" 90.476 42 4 0 1 42 6207828 6207869 2.75e-08 59
"SNP_FB_0424909" "chr12A" 90.476 42 4 0 1 42 6832370 6832329 2.75e-08 59
"SNP_FB_0424909" "chr12A" 90.476 42 4 0 1 42 6946788 6946747 2.75e-08 59
"SNP_FB_0424909" "chr12A" 90.476 42 4 0 1 42 7330450 7330409 2.75e-08 59
"SNP_FB_0424909" "chr12A" 90.476 42 4 0 1 42 8255260 8255219 2.75e-08 59
"SNP_FB_0424909" "chr12A" 90.476 42 4 0 1 42 8395044 8395003 2.75e-08 59
"SNP_FB_0424909" "chr12A" 90.476 42 4 0 1 42 9436131 9436090 2.75e-08 59
"SNP_FB_0424909" "chr12A" 90.476 42 4 0 1 42 9464497 9464456 2.75e-08 59
"SNP_FB_0424909" "chr12A" 87.234 47 6 0 2 48 10213291 10213245 2.75e-08 59
"SNP_FB_0424909" "chr12A" 90.476 42 4 0 1 42 10389052 10389011 2.75e-08 59
"SNP_FB_0424909" "chr12A" 90.476 42 4 0 1 42 10513413 10513372 2.75e-08 59
"SNP_FB_0424909" "chr12A" 90.476 42 4 0 1 42 10889478 10889437 2.75e-08 59
"SNP_FB_0424909" "chr12A" 90.476 42 4 0 1 42 11156813 11156772 2.75e-08 59
"SNP_FB_0424909" "chr12A" 90.476 42 4 0 1 42 12428052 12428011 2.75e-08 59
"SNP_FB_0424909" "chr12A" 90.476 42 4 0 1 42 12438057 12438016 2.75e-08 59
"SNP_FB_0424909" "chr12A" 90.476 42 4 0 1 42 13014802 13014843 2.75e-08 59
"SNP_FB_0424909" "chr12A" 90.476 42 4 0 1 42 13197486 13197527 2.75e-08 59
"SNP_FB_0424909" "chr12A" 90.476 42 4 0 1 42 13209525 13209484 2.75e-08 59
"SNP_FB_0424909" "chr12A" 90.476 42 4 0 1 42 13697914 13697873 2.75e-08 59
"SNP_FB_0424909" "chr12A" 90.476 42 4 0 1 42 15321061 15321102 2.75e-08 59
"SNP_FB_0424909" "chr12A" 90.476 42 4 0 1 42 16291440 16291481 2.75e-08 59
"SNP_FB_0424909" "chr12A" 90.476 42 4 0 1 42 16344998 16344957 2.75e-08 59
"SNP_FB_0424909" "chr12A" 90.476 42 4 0 1 42 16684269 16684310 2.75e-08 59
"SNP_FB_0424909" "chr12A" 90.476 42 4 0 1 42 16959727 16959768 2.75e-08 59
"SNP_FB_0424909" "chr12A" 90.476 42 4 0 1 42 17003292 17003333 2.75e-08 59
"SNP_FB_0424909" "chr12A" 90.476 42 4 0 1 42 17592010 17591969 2.75e-08 59
"SNP_FB_0424909" "chr12A" 90.476 42 4 0 1 42 18193810 18193851 2.75e-08 59
"SNP_FB_0424909" "chr12A" 90.476 42 4 0 1 42 18732643 18732602 2.75e-08 59
"SNP_FB_0424909" "chr12A" 90.476 42 4 0 1 42 18972648 18972607 2.75e-08 59
"SNP_FB_0424909" "chr12A" 90.476 42 4 0 1 42 19594704 19594663 2.75e-08 59
"SNP_FB_0424909" "chr12A" 90.476 42 4 0 1 42 20695010 20695051 2.75e-08 59
"SNP_FB_0424909" "chr12A" 90.476 42 4 0 1 42 21422316 21422275 2.75e-08 59
"SNP_FB_0424909" "chr12A" 90.476 42 4 0 1 42 21881593 21881634 2.75e-08 59
"SNP_FB_0424909" "chr12A" 90.476 42 4 0 1 42 23546399 23546440 2.75e-08 59
"SNP_FB_0424909" "chr12A" 90.476 42 4 0 1 42 24144259 24144218 2.75e-08 59
"SNP_FB_0424909" "chr12A" 90.476 42 4 0 1 42 24942357 24942398 2.75e-08 59
"SNP_FB_0424909" "chr12A" 90.476 42 4 0 1 42 25681201 25681242 2.75e-08 59
"SNP_FB_0424909" "chr12A" 90.476 42 4 0 1 42 25729674 25729715 2.75e-08 59
"SNP_FB_0424909" "chr12A" 90.476 42 4 0 1 42 28644807 28644848 2.75e-08 59
"SNP_FB_0424909" "chr12A" 90.244 41 4 0 2 42 81247 81207 9.6e-08 57.2
"SNP_FB_0424909" "chr12A" 90.244 41 4 0 2 42 93659 93619 9.6e-08 57.2
"SNP_FB_0424909" "chr12A" 90.244 41 4 0 1 41 2221399 2221359 9.6e-08 57.2
"SNP_FB_0424909" "chr12A" 90.244 41 4 0 2 42 3610196 3610236 9.6e-08 57.2
"SNP_FB_0424909" "chr12A" 90.244 41 4 0 1 41 4622215 4622255 9.6e-08 57.2
"SNP_FB_0424909" "chr12A" 90.244 41 4 0 1 41 4634435 4634475 9.6e-08 57.2
"SNP_FB_0424909" "chr12A" 90.244 41 4 0 1 41 4647005 4647045 9.6e-08 57.2
"SNP_FB_0424909" "chr12A" 90.244 41 4 0 1 41 9042663 9042703 9.6e-08 57.2
"SNP_FB_0424909" "chr12A" 90.244 41 4 0 1 41 11044682 11044642 9.6e-08 57.2
"SNP_FB_0424909" "chr12A" 90.244 41 4 0 1 41 12363999 12363959 9.6e-08 57.2
"SNP_FB_0424909" "chr12A" 90.244 41 4 0 1 41 12879889 12879849 9.6e-08 57.2
"SNP_FB_0424909" "chr12A" 90.244 41 4 0 1 41 13455390 13455430 9.6e-08 57.2
"SNP_FB_0424909" "chr12A" 90.244 41 4 0 2 42 16898247 16898287 9.6e-08 57.2
"SNP_FB_0424909" "chr12A" 92.105 38 3 0 5 42 3184320 3184357 3.35e-07 56.3
"SNP_FB_0424909" "chr12A" 85.417 48 7 0 1 48 8695207 8695254 3.35e-07 56.3
"SNP_FB_0424909" "chr12A" 92.105 38 3 0 5 42 11907736 11907699 3.35e-07 56.3
"SNP_FB_0424909" "chr12A" 92.105 38 3 0 5 42 17844221 17844258 3.35e-07 56.3
"SNP_FB_0424909" "chr12A" 85.417 48 7 0 1 48 24180657 24180704 3.35e-07 56.3
"SNP_FB_0424909" "chr12A" 92.105 38 3 0 5 42 25665548 25665511 3.35e-07 56.3
"SNP_FB_0424909" "chr12A" 92.105 38 3 0 5 42 25765512 25765549 3.35e-07 56.3
"SNP_FB_0424909" "chr12A" 92.105 38 3 0 5 42 28987167 28987204 3.35e-07 56.3
"SNP_FB_0424909" "chr12A" 85.417 48 7 0 1 48 29055846 29055893 3.35e-07 56.3
"SNP_FB_0424909" "chr12A" 90 40 4 0 9 48 8575252 8575291 3.35e-07 55.4
"SNP_FB_0424909" "chr12A" 90 40 4 0 3 42 10049112 10049151 3.35e-07 55.4
"SNP_FB_0424909" "chr12A" 90 40 4 0 2 41 13222843 13222882 3.35e-07 55.4
"SNP_FB_0424909" "chr12A" 88.095 42 5 0 1 42 58537 58496 1.17e-06 54.5
"SNP_FB_0424909" "chr12A" 88.095 42 5 0 1 42 876755 876714 1.17e-06 54.5
"SNP_FB_0424909" "chr12A" 88.095 42 5 0 1 42 1526769 1526810 1.17e-06 54.5
"SNP_FB_0424909" "chr12A" 88.095 42 5 0 1 42 1791460 1791501 1.17e-06 54.5
"SNP_FB_0424909" "chr12A" 88.095 42 5 0 1 42 2564555 2564514 1.17e-06 54.5
"SNP_FB_0424909" "chr12A" 88.095 42 5 0 1 42 2989208 2989249 1.17e-06 54.5
"SNP_FB_0424909" "chr12A" 88.095 42 5 0 1 42 10250512 10250471 1.17e-06 54.5
"SNP_FB_0424909" "chr12A" 88.095 42 5 0 1 42 11058916 11058957 1.17e-06 54.5
"SNP_FB_0424909" "chr12A" 88.095 42 5 0 1 42 12150621 12150580 1.17e-06 54.5
"SNP_FB_0424909" "chr12A" 88.095 42 5 0 1 42 12528550 12528509 1.17e-06 54.5
"SNP_FB_0424909" "chr12A" 88.095 42 5 0 1 42 13060339 13060298 1.17e-06 54.5
"SNP_FB_0424909" "chr12A" 88.095 42 5 0 1 42 14045766 14045807 1.17e-06 54.5
"SNP_FB_0424909" "chr12A" 88.095 42 5 0 1 42 15011635 15011676 1.17e-06 54.5
"SNP_FB_0424909" "chr12A" 88.095 42 5 0 1 42 16916405 16916446 1.17e-06 54.5
"SNP_FB_0424909" "chr12A" 88.095 42 5 0 1 42 17643640 17643681 1.17e-06 54.5
"SNP_FB_0424909" "chr12A" 88.095 42 5 0 1 42 17682480 17682521 1.17e-06 54.5
"SNP_FB_0424909" "chr12A" 88.095 42 5 0 1 42 17877186 17877227 1.17e-06 54.5
"SNP_FB_0424909" "chr12A" 88.095 42 5 0 1 42 20416748 20416789 1.17e-06 54.5
"SNP_FB_0424909" "chr12A" 88.095 42 5 0 1 42 20616339 20616298 1.17e-06 54.5
"SNP_FB_0424909" "chr12A" 88.095 42 5 0 1 42 20953894 20953853 1.17e-06 54.5
"SNP_FB_0424909" "chr12A" 88.095 42 5 0 1 42 24877627 24877586 1.17e-06 54.5
"SNP_FB_0424909" "chr12A" 88.095 42 5 0 1 42 25780369 25780410 1.17e-06 54.5
"SNP_FB_0424909" "chr12A" 88.095 42 5 0 1 42 29642881 29642922 1.17e-06 54.5
"SNP_FB_0424909" "chr12A" 88.095 42 5 0 1 42 29788439 29788480 1.17e-06 54.5
"SNP_FB_0424909" "chr12A" 88.095 42 5 0 1 42 30024610 30024651 1.17e-06 54.5
"SNP_FB_0424909" "chr12A" 88.095 42 5 0 1 42 31057884 31057843 1.17e-06 54.5
"SNP_FB_0424909" "chr12A" 88.095 42 5 0 1 42 31069044 31069003 1.17e-06 54.5
"SNP_FB_0424909" "chr12A" 83.673 49 8 0 1 49 282804 282756 1.17e-06 53.6
"SNP_FB_0424909" "chr12A" 94.118 34 2 0 9 42 908893 908860 1.17e-06 53.6
"SNP_FB_0424909" "chr12A" 94.118 34 2 0 9 42 1223411 1223378 1.17e-06 53.6
"SNP_FB_0424909" "chr12A" 94.118 34 2 0 9 42 16417225 16417192 1.17e-06 53.6
"SNP_FB_0424909" "chr12A" 89.744 39 4 0 1 39 21213226 21213188 1.17e-06 53.6
"SNP_FB_0424909" "chr12A" 89.744 39 4 0 2 40 28620037 28620075 1.17e-06 53.6
"SNP_FB_0424909" "chr12A" 87.805 41 5 0 2 42 671292 671252 4.08e-06 52.7
"SNP_FB_0424909" "chr12A" 87.805 41 5 0 1 41 4628500 4628540 4.08e-06 52.7
"SNP_FB_0424909" "chr12A" 87.805 41 5 0 1 41 4640720 4640760 4.08e-06 52.7
"SNP_FB_0424909" "chr12A" 87.805 41 5 0 1 41 6752157 6752197 4.08e-06 52.7
"SNP_FB_0424909" "chr12A" 87.805 41 5 0 1 41 6759278 6759318 4.08e-06 52.7
"SNP_FB_0424909" "chr12A" 87.805 41 5 0 1 41 6784420 6784380 4.08e-06 52.7
"SNP_FB_0424909" "chr12A" 87.805 41 5 0 2 42 7263582 7263622 4.08e-06 52.7
"SNP_FB_0424909" "chr12A" 87.805 41 5 0 10 50 10693632 10693672 4.08e-06 52.7
"SNP_FB_0424909" "chr12A" 87.805 41 5 0 1 41 12858825 12858865 4.08e-06 52.7
"SNP_FB_0424909" "chr12A" 87.805 41 5 0 2 42 15053841 15053881 4.08e-06 52.7
"SNP_FB_0424909" "chr12A" 87.805 41 5 0 2 42 15772043 15772003 4.08e-06 52.7
"SNP_FB_0424909" "chr12A" 93.939 33 2 0 9 41 13157772 13157740 4.08e-06 51.8
"SNP_FB_0424909" "chr12A" 83.333 48 8 0 1 48 31216661 31216614 4.08e-06 51.8
"SNP_FB_0424909" "chr12A" 82 50 9 0 1 50 4959379 4959330 1.42e-05 50.9
"SNP_FB_0424909" "chr12A" 82 50 9 0 1 50 15378592 15378641 1.42e-05 50.9
"SNP_FB_0424909" "chr12A" 85.714 42 6 0 1 42 528738 528779 1.42e-05 50
"SNP_FB_0424909" "chr12A" 85.714 42 6 0 1 42 533359 533400 1.42e-05 50
"SNP_FB_0424909" "chr12A" 85.714 42 6 0 1 42 538980 539021 1.42e-05 50
"SNP_FB_0424909" "chr12A" 85.714 42 6 0 1 42 541332 541373 1.42e-05 50
"SNP_FB_0424909" "chr12A" 85.714 42 6 0 1 42 609935 609976 1.42e-05 50
"SNP_FB_0424909" "chr12A" 85.714 42 6 0 1 42 892738 892697 1.42e-05 50
"SNP_FB_0424909" "chr12A" 85.714 42 6 0 1 42 1579380 1579339 1.42e-05 50
"SNP_FB_0424909" "chr12A" 85.714 42 6 0 1 42 3651739 3651698 1.42e-05 50
"SNP_FB_0424909" "chr12A" 85.714 42 6 0 1 42 4440603 4440644 1.42e-05 50
"SNP_FB_0424909" "chr12A" 85.714 42 6 0 1 42 4504388 4504429 1.42e-05 50
"SNP_FB_0424909" "chr12A" 89.189 37 4 0 1 37 5453855 5453819 1.42e-05 50
"SNP_FB_0424909" "chr12A" 85.714 42 6 0 1 42 6003451 6003492 1.42e-05 50
"SNP_FB_0424909" "chr12A" 85.714 42 6 0 1 42 9237494 9237535 1.42e-05 50
"SNP_FB_0424909" "chr12A" 85.714 42 6 0 1 42 9371212 9371171 1.42e-05 50
"SNP_FB_0424909" "chr12A" 85.714 42 6 0 1 42 10368969 10369010 1.42e-05 50
"SNP_FB_0424909" "chr12A" 85.714 42 6 0 1 42 10963883 10963842 1.42e-05 50
"SNP_FB_0424909" "chr12A" 85.714 42 6 0 1 42 15640163 15640122 1.42e-05 50
"SNP_FB_0424909" "chr12A" 85.714 42 6 0 1 42 18102060 18102019 1.42e-05 50
"SNP_FB_0424909" "chr12A" 85.714 42 6 0 1 42 18649606 18649565 1.42e-05 50
"SNP_FB_0424909" "chr12A" 85.714 42 6 0 1 42 20018048 20018089 1.42e-05 50
"SNP_FB_0424909" "chr12A" 85.714 42 6 0 1 42 20839317 20839358 1.42e-05 50
"SNP_FB_0424909" "chr12A" 85.714 42 6 0 1 42 22065892 22065851 1.42e-05 50
"SNP_FB_0424909" "chr12A" 85.714 42 6 0 1 42 22585998 22585957 1.42e-05 50
"SNP_FB_0424909" "chr12A" 85.714 42 6 0 1 42 22590612 22590571 1.42e-05 50
"SNP_FB_0424909" "chr12A" 85.714 42 6 0 1 42 23006737 23006778 1.42e-05 50
"SNP_FB_0424909" "chr12A" 85.714 42 6 0 1 42 23661123 23661164 1.42e-05 50
"SNP_FB_0424909" "chr12A" 85.714 42 6 0 1 42 26317584 26317625 1.42e-05 50
"SNP_FB_0424909" "chr12A" 85.714 42 6 0 1 42 26330051 26330092 1.42e-05 50
"SNP_FB_0424909" "chr12A" 85.714 42 6 0 1 42 30133865 30133906 1.42e-05 50
"SNP_FB_0424909" "chr12A" 85.714 42 6 0 1 42 30946453 30946494 1.42e-05 50
"SNP_FB_0424909" "chr12A" 85.714 42 6 0 1 42 30955669 30955710 1.42e-05 50
"SNP_FB_0424909" "chr12A" 91.176 34 3 0 9 42 11836441 11836408 4.97e-05 49.1
"SNP_FB_0424909" "chr12A" 87.179 39 5 0 1 39 14027593 14027631 4.97e-05 49.1
"SNP_FB_0424909" "chr12A" 91.176 34 3 0 9 42 15909161 15909128 4.97e-05 49.1
"SNP_FB_0424909" "chr12A" 93.548 31 2 0 12 42 359757 359727 4.97e-05 48.2
"SNP_FB_0424909" "chr12A" 93.548 31 2 0 12 42 2907900 2907870 4.97e-05 48.2
"SNP_FB_0424909" "chr12A" 85.366 41 6 0 2 42 16339991 16339951 4.97e-05 48.2
"SNP_FB_0424909" "chr12A" 81.25 48 9 0 1 48 15259512 15259559 0.000174 47.3
"SNP_FB_0424909" "chr12A" 86.842 38 5 0 1 38 19936460 19936497 0.000174 47.3
"SNP_FB_0424909" "chr12A" 81.25 48 9 0 1 48 26087758 26087711 0.000174 47.3
"SNP_FB_0424909" "chr12A" 80 50 10 0 1 50 15378247 15378296 0.000174 46.4
"SNP_FB_0424909" "chr12A" 83.333 42 7 0 1 42 872845 872804 0.000606 45.5
"SNP_FB_0424909" "chr12A" 90.625 32 3 0 11 42 2312772 2312803 0.000606 45.5
"SNP_FB_0424909" "chr12A" 83.333 42 7 0 1 42 6629382 6629341 0.000606 45.5
"SNP_FB_0424909" "chr12A" 83.333 42 7 0 1 42 8679279 8679320 0.000606 45.5
"SNP_FB_0424909" "chr12A" 83.333 42 7 0 1 42 14046342 14046383 0.000606 45.5
"SNP_FB_0424909" "chr12A" 83.333 42 7 0 1 42 15752603 15752562 0.000606 45.5
"SNP_FB_0424909" "chr12A" 80.851 47 9 0 2 48 17117271 17117317 0.000606 45.5
"SNP_FB_0424909" "chr12A" 86.486 37 5 0 1 37 20638513 20638477 0.000606 45.5
"SNP_FB_0424909" "chr12A" 83.333 42 7 0 1 42 31227361 31227402 0.000606 45.5
"SNP_FB_0424909" "chr12A" 83.333 42 7 0 1 42 31230099 31230140 0.000606 45.5
"SNP_FB_0424909" "chr12A" 88.235 34 4 0 9 42 2014337 2014370 0.000606 44.6
"SNP_FB_0424909" "chr12A" 88.235 34 4 0 9 42 13251909 13251876 0.000606 44.6
"SNP_FB_0424909" "chr12A" 88.235 34 4 0 9 42 27946070 27946103 0.000606 44.6
"SNP_FB_0424909" "chr12A" 82.927 41 7 0 1 41 5515848 5515888 0.002 43.7
"SNP_FB_0424909" "chr12A" 96.154 26 1 0 17 42 8108875 8108850 0.002 43.7
"SNP_FB_0424909" "chr12A" 96.154 26 1 0 17 42 8620431 8620456 0.002 43.7
"SNP_FB_0424909" "chr12A" 96.154 26 1 0 17 42 11403641 11403616 0.002 43.7
"SNP_FB_0424909" "chr12A" 96.154 26 1 0 17 42 13646021 13646046 0.002 43.7
"SNP_FB_0424909" "chr12A" 83.784 37 6 0 1 37 15150034 15150070 0.007 41
"SNP_FB_0424909" "chr12A" 80.952 42 8 0 1 42 21464442 21464401 0.007 41
"SNP_FB_0424909" "chr12A" 77.551 49 11 0 1 49 9312756 9312804 0.026 40.1
"SNP_FB_0424909" "chr12A" 78.723 47 9 1 2 48 13367303 13367258 0.09 37.4
"SNP_FB_0424909" "chr12A" 92 25 2 0 1 25 15150521 15150545 0.09 37.4
"SNP_FB_0424909" "chr12A" 92 25 2 0 18 42 30840926 30840902 0.09 37.4
"SNP_FB_0424909" "chr12A" 81.25 32 6 0 11 42 5454422 5454391 3.8 31.9
"SNP_FB_0424909" "chr14A" 95.238 42 2 0 1 42 15027341 15027382 5.31e-11 68
"SNP_FB_0424909" "chr14A" 95.238 42 2 0 1 42 15784313 15784272 5.31e-11 68
"SNP_FB_0424909" "chr14A" 95.238 42 2 0 1 42 17373334 17373293 5.31e-11 68
"SNP_FB_0424909" "chr14A" 95.238 42 2 0 1 42 17607970 17607929 5.31e-11 68
"SNP_FB_0424909" "chr14A" 95.238 42 2 0 1 42 20200304 20200263 5.31e-11 68
"SNP_FB_0424909" "chr14A" 95.238 42 2 0 1 42 20286556 20286597 5.31e-11 68
"SNP_FB_0424909" "chr14A" 95.238 42 2 0 1 42 20849999 20849958 5.31e-11 68
"SNP_FB_0424909" "chr14A" 95.238 42 2 0 1 42 21002176 21002217 5.31e-11 68
"SNP_FB_0424909" "chr14A" 95.238 42 2 0 1 42 22133062 22133103 5.31e-11 68
"SNP_FB_0424909" "chr14A" 95.238 42 2 0 1 42 26785880 26785839 5.31e-11 68
"SNP_FB_0424909" "chr14A" 95.122 41 2 0 2 42 5078617 5078577 1.85e-10 66.2
"SNP_FB_0424909" "chr14A" 95.122 41 2 0 2 42 23509300 23509260 1.85e-10 66.2
"SNP_FB_0424909" "chr14A" 95.122 41 2 0 1 41 23557049 23557009 1.85e-10 66.2
"SNP_FB_0424909" "chr14A" 88 50 6 0 1 50 23179611 23179562 6.47e-10 64.4
"SNP_FB_0424909" "chr14A" 92.857 42 3 0 1 42 258461 258502 2.26e-09 63.5
"SNP_FB_0424909" "chr14A" 92.857 42 3 0 1 42 483060 483019 2.26e-09 63.5
"SNP_FB_0424909" "chr14A" 92.857 42 3 0 1 42 567535 567494 2.26e-09 63.5
"SNP_FB_0424909" "chr14A" 92.857 42 3 0 1 42 721337 721296 2.26e-09 63.5
"SNP_FB_0424909" "chr14A" 92.857 42 3 0 1 42 888284 888325 2.26e-09 63.5
"SNP_FB_0424909" "chr14A" 92.857 42 3 0 1 42 1236264 1236305 2.26e-09 63.5
"SNP_FB_0424909" "chr14A" 92.857 42 3 0 1 42 1241266 1241307 2.26e-09 63.5
"SNP_FB_0424909" "chr14A" 92.857 42 3 0 1 42 1253704 1253745 2.26e-09 63.5
"SNP_FB_0424909" "chr14A" 92.857 42 3 0 1 42 1752525 1752566 2.26e-09 63.5
"SNP_FB_0424909" "chr14A" 92.857 42 3 0 1 42 1976848 1976807 2.26e-09 63.5
"SNP_FB_0424909" "chr14A" 92.857 42 3 0 1 42 2366792 2366833 2.26e-09 63.5
"SNP_FB_0424909" "chr14A" 92.857 42 3 0 1 42 3089934 3089893 2.26e-09 63.5
"SNP_FB_0424909" "chr14A" 92.857 42 3 0 1 42 3102660 3102619 2.26e-09 63.5
"SNP_FB_0424909" "chr14A" 92.857 42 3 0 1 42 3427107 3427066 2.26e-09 63.5
"SNP_FB_0424909" "chr14A" 92.857 42 3 0 1 42 3472579 3472620 2.26e-09 63.5
"SNP_FB_0424909" "chr14A" 92.857 42 3 0 1 42 4197441 4197482 2.26e-09 63.5
"SNP_FB_0424909" "chr14A" 92.857 42 3 0 1 42 4292966 4292925 2.26e-09 63.5
"SNP_FB_0424909" "chr14A" 92.857 42 3 0 1 42 4403804 4403763 2.26e-09 63.5
"SNP_FB_0424909" "chr14A" 92.857 42 3 0 1 42 4542322 4542281 2.26e-09 63.5
"SNP_FB_0424909" "chr14A" 92.857 42 3 0 1 42 5391550 5391591 2.26e-09 63.5
"SNP_FB_0424909" "chr14A" 92.857 42 3 0 1 42 5397424 5397465 2.26e-09 63.5
"SNP_FB_0424909" "chr14A" 92.857 42 3 0 1 42 5564645 5564686 2.26e-09 63.5
"SNP_FB_0424909" "chr14A" 92.857 42 3 0 1 42 5959072 5959031 2.26e-09 63.5
"SNP_FB_0424909" "chr14A" 92.857 42 3 0 1 42 6037617 6037658 2.26e-09 63.5
"SNP_FB_0424909" "chr14A" 92.857 42 3 0 1 42 6064350 6064391 2.26e-09 63.5
"SNP_FB_0424909" "chr14A" 92.857 42 3 0 1 42 6069037 6069078 2.26e-09 63.5
"SNP_FB_0424909" "chr14A" 92.857 42 3 0 1 42 6638319 6638360 2.26e-09 63.5
"SNP_FB_0424909" "chr14A" 92.857 42 3 0 1 42 7250827 7250868 2.26e-09 63.5
"SNP_FB_0424909" "chr14A" 92.857 42 3 0 1 42 7258593 7258552 2.26e-09 63.5
"SNP_FB_0424909" "chr14A" 92.857 42 3 0 1 42 7592703 7592662 2.26e-09 63.5
"SNP_FB_0424909" "chr14A" 92.857 42 3 0 1 42 7597832 7597791 2.26e-09 63.5
"SNP_FB_0424909" "chr14A" 92.857 42 3 0 1 42 7672698 7672657 2.26e-09 63.5
"SNP_FB_0424909" "chr14A" 92.857 42 3 0 1 42 8077858 8077899 2.26e-09 63.5
"SNP_FB_0424909" "chr14A" 92.857 42 3 0 1 42 8097455 8097496 2.26e-09 63.5
"SNP_FB_0424909" "chr14A" 92.857 42 3 0 1 42 8258921 8258880 2.26e-09 63.5
"SNP_FB_0424909" "chr14A" 92.857 42 3 0 1 42 8314353 8314312 2.26e-09 63.5
"SNP_FB_0424909" "chr14A" 92.857 42 3 0 1 42 8545922 8545963 2.26e-09 63.5
"SNP_FB_0424909" "chr14A" 92.857 42 3 0 1 42 8550645 8550686 2.26e-09 63.5
"SNP_FB_0424909" "chr14A" 92.857 42 3 0 1 42 8945110 8945069 2.26e-09 63.5
"SNP_FB_0424909" "chr14A" 92.857 42 3 0 1 42 8974563 8974604 2.26e-09 63.5
"SNP_FB_0424909" "chr14A" 92.857 42 3 0 1 42 9064951 9064910 2.26e-09 63.5
"SNP_FB_0424909" "chr14A" 92.857 42 3 0 1 42 9069999 9069958 2.26e-09 63.5
"SNP_FB_0424909" "chr14A" 92.857 42 3 0 1 42 9161941 9161982 2.26e-09 63.5
"SNP_FB_0424909" "chr14A" 92.857 42 3 0 1 42 9166431 9166472 2.26e-09 63.5
"SNP_FB_0424909" "chr14A" 92.857 42 3 0 1 42 9652666 9652625 2.26e-09 63.5
"SNP_FB_0424909" "chr14A" 92.857 42 3 0 1 42 9815401 9815360 2.26e-09 63.5
"SNP_FB_0424909" "chr14A" 92.857 42 3 0 1 42 9905389 9905348 2.26e-09 63.5
"SNP_FB_0424909" "chr14A" 92.857 42 3 0 1 42 9999189 9999148 2.26e-09 63.5
"SNP_FB_0424909" "chr14A" 92.857 42 3 0 1 42 10142692 10142733 2.26e-09 63.5
"SNP_FB_0424909" "chr14A" 92.857 42 3 0 1 42 10817538 10817579 2.26e-09 63.5
"SNP_FB_0424909" "chr14A" 92.857 42 3 0 1 42 10942487 10942528 2.26e-09 63.5
"SNP_FB_0424909" "chr14A" 92.857 42 3 0 1 42 11017388 11017347 2.26e-09 63.5
"SNP_FB_0424909" "chr14A" 92.857 42 3 0 1 42 11185201 11185160 2.26e-09 63.5
"SNP_FB_0424909" "chr14A" 92.857 42 3 0 1 42 11497483 11497524 2.26e-09 63.5
"SNP_FB_0424909" "chr14A" 92.857 42 3 0 1 42 11599533 11599574 2.26e-09 63.5
"SNP_FB_0424909" "chr14A" 92.857 42 3 0 1 42 12991307 12991348 2.26e-09 63.5
"SNP_FB_0424909" "chr14A" 92.857 42 3 0 1 42 12997264 12997305 2.26e-09 63.5
"SNP_FB_0424909" "chr14A" 92.857 42 3 0 1 42 13004662 13004703 2.26e-09 63.5
"SNP_FB_0424909" "chr14A" 92.857 42 3 0 1 42 13165210 13165251 2.26e-09 63.5
"SNP_FB_0424909" "chr14A" 92.857 42 3 0 1 42 13650049 13650008 2.26e-09 63.5
"SNP_FB_0424909" "chr14A" 92.857 42 3 0 1 42 14036227 14036186 2.26e-09 63.5
"SNP_FB_0424909" "chr14A" 92.857 42 3 0 1 42 14087869 14087828 2.26e-09 63.5
"SNP_FB_0424909" "chr14A" 92.857 42 3 0 1 42 14295241 14295282 2.26e-09 63.5
"SNP_FB_0424909" "chr14A" 92.857 42 3 0 1 42 14295742 14295783 2.26e-09 63.5
"SNP_FB_0424909" "chr14A" 92.857 42 3 0 1 42 14299367 14299408 2.26e-09 63.5
"SNP_FB_0424909" "chr14A" 92.857 42 3 0 1 42 14302838 14302879 2.26e-09 63.5
"SNP_FB_0424909" "chr14A" 92.857 42 3 0 1 42 14499384 14499343 2.26e-09 63.5
"SNP_FB_0424909" "chr14A" 92.857 42 3 0 1 42 15071451 15071410 2.26e-09 63.5
"SNP_FB_0424909" "chr14A" 92.857 42 3 0 1 42 15262354 15262395 2.26e-09 63.5
"SNP_FB_0424909" "chr14A" 92.857 42 3 0 1 42 15318303 15318262 2.26e-09 63.5
"SNP_FB_0424909" "chr14A" 92.857 42 3 0 1 42 15326014 15325973 2.26e-09 63.5
"SNP_FB_0424909" "chr14A" 92.857 42 3 0 1 42 15895208 15895249 2.26e-09 63.5
"SNP_FB_0424909" "chr14A" 92.857 42 3 0 1 42 15911836 15911877 2.26e-09 63.5
"SNP_FB_0424909" "chr14A" 92.857 42 3 0 1 42 15981247 15981288 2.26e-09 63.5
"SNP_FB_0424909" "chr14A" 92.857 42 3 0 1 42 16637494 16637535 2.26e-09 63.5
"SNP_FB_0424909" "chr14A" 92.857 42 3 0 1 42 16963010 16963051 2.26e-09 63.5
"SNP_FB_0424909" "chr14A" 92.857 42 3 0 1 42 16972044 16972085 2.26e-09 63.5
"SNP_FB_0424909" "chr14A" 92.857 42 3 0 1 42 17313561 17313520 2.26e-09 63.5
"SNP_FB_0424909" "chr14A" 92.857 42 3 0 1 42 17368779 17368738 2.26e-09 63.5
"SNP_FB_0424909" "chr14A" 92.857 42 3 0 1 42 17780232 17780191 2.26e-09 63.5
"SNP_FB_0424909" "chr14A" 92.857 42 3 0 1 42 17933594 17933553 2.26e-09 63.5
"SNP_FB_0424909" "chr14A" 92.857 42 3 0 1 42 17940089 17940048 2.26e-09 63.5
"SNP_FB_0424909" "chr14A" 92.857 42 3 0 1 42 18811690 18811731 2.26e-09 63.5
"SNP_FB_0424909" "chr14A" 92.857 42 3 0 1 42 19289019 19289060 2.26e-09 63.5
"SNP_FB_0424909" "chr14A" 92.857 42 3 0 1 42 19529733 19529774 2.26e-09 63.5
"SNP_FB_0424909" "chr14A" 92.857 42 3 0 1 42 19612961 19612920 2.26e-09 63.5
"SNP_FB_0424909" "chr14A" 92.857 42 3 0 1 42 19761026 19760985 2.26e-09 63.5
"SNP_FB_0424909" "chr14A" 92.857 42 3 0 1 42 19810286 19810245 2.26e-09 63.5
"SNP_FB_0424909" "chr14A" 92.857 42 3 0 1 42 19816317 19816276 2.26e-09 63.5
"SNP_FB_0424909" "chr14A" 92.857 42 3 0 1 42 19972211 19972170 2.26e-09 63.5
"SNP_FB_0424909" "chr14A" 92.857 42 3 0 1 42 20076009 20076050 2.26e-09 63.5
"SNP_FB_0424909" "chr14A" 92.857 42 3 0 1 42 20928500 20928541 2.26e-09 63.5
"SNP_FB_0424909" "chr14A" 92.857 42 3 0 1 42 21077000 21076959 2.26e-09 63.5
"SNP_FB_0424909" "chr14A" 92.857 42 3 0 1 42 21868662 21868621 2.26e-09 63.5
"SNP_FB_0424909" "chr14A" 92.857 42 3 0 1 42 22162623 22162582 2.26e-09 63.5
"SNP_FB_0424909" "chr14A" 92.857 42 3 0 1 42 22175036 22174995 2.26e-09 63.5
"SNP_FB_0424909" "chr14A" 92.857 42 3 0 1 42 22792320 22792361 2.26e-09 63.5
"SNP_FB_0424909" "chr14A" 92.857 42 3 0 1 42 22954923 22954882 2.26e-09 63.5
"SNP_FB_0424909" "chr14A" 92.857 42 3 0 1 42 23041350 23041391 2.26e-09 63.5
"SNP_FB_0424909" "chr14A" 92.857 42 3 0 1 42 23103775 23103816 2.26e-09 63.5
"SNP_FB_0424909" "chr14A" 92.857 42 3 0 1 42 23137761 23137720 2.26e-09 63.5
"SNP_FB_0424909" "chr14A" 92.857 42 3 0 1 42 23183550 23183509 2.26e-09 63.5
"SNP_FB_0424909" "chr14A" 92.857 42 3 0 1 42 23187128 23187087 2.26e-09 63.5
"SNP_FB_0424909" "chr14A" 92.857 42 3 0 1 42 23980379 23980420 2.26e-09 63.5
"SNP_FB_0424909" "chr14A" 92.857 42 3 0 1 42 24079164 24079123 2.26e-09 63.5
"SNP_FB_0424909" "chr14A" 92.857 42 3 0 1 42 24082957 24082916 2.26e-09 63.5
"SNP_FB_0424909" "chr14A" 92.857 42 3 0 1 42 24088088 24088047 2.26e-09 63.5
"SNP_FB_0424909" "chr14A" 92.857 42 3 0 1 42 25034045 25034086 2.26e-09 63.5
"SNP_FB_0424909" "chr14A" 92.857 42 3 0 1 42 25144816 25144775 2.26e-09 63.5
"SNP_FB_0424909" "chr14A" 92.857 42 3 0 1 42 25148900 25148859 2.26e-09 63.5
"SNP_FB_0424909" "chr14A" 92.857 42 3 0 1 42 25287928 25287887 2.26e-09 63.5
"SNP_FB_0424909" "chr14A" 92.857 42 3 0 1 42 25624031 25624072 2.26e-09 63.5
"SNP_FB_0424909" "chr14A" 92.857 42 3 0 1 42 25629167 25629208 2.26e-09 63.5
"SNP_FB_0424909" "chr14A" 92.857 42 3 0 1 42 25634300 25634341 2.26e-09 63.5
"SNP_FB_0424909" "chr14A" 92.857 42 3 0 1 42 25748666 25748625 2.26e-09 63.5
"SNP_FB_0424909" "chr14A" 92.857 42 3 0 1 42 25959392 25959433 2.26e-09 63.5
"SNP_FB_0424909" "chr14A" 92.857 42 3 0 1 42 26237584 26237543 2.26e-09 63.5
"SNP_FB_0424909" "chr14A" 92.857 42 3 0 1 42 26279656 26279697 2.26e-09 63.5
"SNP_FB_0424909" "chr14A" 92.857 42 3 0 1 42 26692406 26692447 2.26e-09 63.5
"SNP_FB_0424909" "chr14A" 92.857 42 3 0 1 42 26964582 26964623 2.26e-09 63.5
"SNP_FB_0424909" "chr14A" 92.857 42 3 0 1 42 26968771 26968812 2.26e-09 63.5
"SNP_FB_0424909" "chr14A" 92.857 42 3 0 1 42 27321085 27321126 2.26e-09 63.5
"SNP_FB_0424909" "chr14A" 92.857 42 3 0 1 42 28093629 28093670 2.26e-09 63.5
"SNP_FB_0424909" "chr14A" 92.857 42 3 0 1 42 29049820 29049779 2.26e-09 63.5
"SNP_FB_0424909" "chr14A" 92.857 42 3 0 1 42 29342164 29342123 2.26e-09 63.5
"SNP_FB_0424909" "chr14A" 92.857 42 3 0 1 42 29719615 29719574 2.26e-09 63.5
"SNP_FB_0424909" "chr14A" 92.857 42 3 0 1 42 29737141 29737100 2.26e-09 63.5
"SNP_FB_0424909" "chr14A" 92.857 42 3 0 1 42 29742013 29741972 2.26e-09 63.5
"SNP_FB_0424909" "chr14A" 92.857 42 3 0 1 42 30135783 30135824 2.26e-09 63.5
"SNP_FB_0424909" "chr14A" 92.857 42 3 0 1 42 30139265 30139306 2.26e-09 63.5
"SNP_FB_0424909" "chr14A" 92.857 42 3 0 1 42 30516999 30517040 2.26e-09 63.5
"SNP_FB_0424909" "chr14A" 92.857 42 3 0 1 42 30644187 30644146 2.26e-09 63.5
"SNP_FB_0424909" "chr14A" 92.857 42 3 0 1 42 30885579 30885538 2.26e-09 63.5
"SNP_FB_0424909" "chr14A" 92.857 42 3 0 1 42 30899708 30899667 2.26e-09 63.5
"SNP_FB_0424909" "chr14A" 94.872 39 2 0 4 42 26448243 26448281 2.26e-09 62.6
"SNP_FB_0424909" "chr14A" 92.683 41 3 0 1 41 677637 677677 7.88e-09 61.7
"SNP_FB_0424909" "chr14A" 92.683 41 3 0 1 41 887783 887823 7.88e-09 61.7
"SNP_FB_0424909" "chr14A" 92.683 41 3 0 2 42 3731711 3731671 7.88e-09 61.7
"SNP_FB_0424909" "chr14A" 92.683 41 3 0 2 42 3744812 3744772 7.88e-09 61.7
"SNP_FB_0424909" "chr14A" 92.683 41 3 0 2 42 5797399 5797439 7.88e-09 61.7
"SNP_FB_0424909" "chr14A" 92.683 41 3 0 2 42 5841310 5841350 7.88e-09 61.7
"SNP_FB_0424909" "chr14A" 92.683 41 3 0 1 41 9274577 9274537 7.88e-09 61.7
"SNP_FB_0424909" "chr14A" 92.683 41 3 0 1 41 9279708 9279668 7.88e-09 61.7
"SNP_FB_0424909" "chr14A" 92.683 41 3 0 1 41 9727521 9727481 7.88e-09 61.7
"SNP_FB_0424909" "chr14A" 92.683 41 3 0 1 41 10397813 10397773 7.88e-09 61.7
"SNP_FB_0424909" "chr14A" 92.683 41 3 0 2 42 10634215 10634255 7.88e-09 61.7
"SNP_FB_0424909" "chr14A" 92.683 41 3 0 2 42 10646197 10646237 7.88e-09 61.7
"SNP_FB_0424909" "chr14A" 92.683 41 3 0 1 41 13014390 13014350 7.88e-09 61.7
"SNP_FB_0424909" "chr14A" 92.683 41 3 0 1 41 13018557 13018517 7.88e-09 61.7
"SNP_FB_0424909" "chr14A" 92.683 41 3 0 2 42 23391056 23391016 7.88e-09 61.7
"SNP_FB_0424909" "chr14A" 92.683 41 3 0 1 41 24063760 24063800 7.88e-09 61.7
"SNP_FB_0424909" "chr14A" 92.683 41 3 0 2 42 24901846 24901806 7.88e-09 61.7
"SNP_FB_0424909" "chr14A" 92.683 41 3 0 2 42 26906774 26906734 7.88e-09 61.7
"SNP_FB_0424909" "chr14A" 92.683 41 3 0 1 41 29756540 29756580 7.88e-09 61.7
"SNP_FB_0424909" "chr14A" 87.5 48 6 0 1 48 4306741 4306788 7.88e-09 60.8
"SNP_FB_0424909" "chr14A" 87.5 48 6 0 1 48 17968828 17968781 7.88e-09 60.8
"SNP_FB_0424909" "chr14A" 86 50 7 0 1 50 3649819 3649770 2.75e-08 59.9
"SNP_FB_0424909" "chr14A" 86 50 7 0 1 50 12543724 12543773 2.75e-08 59.9
"SNP_FB_0424909" "chr14A" 90.476 42 4 0 1 42 613597 613556 2.75e-08 59
"SNP_FB_0424909" "chr14A" 90.476 42 4 0 1 42 1028721 1028762 2.75e-08 59
"SNP_FB_0424909" "chr14A" 90.476 42 4 0 1 42 1928833 1928874 2.75e-08 59
"SNP_FB_0424909" "chr14A" 90.476 42 4 0 1 42 1942183 1942224 2.75e-08 59
"SNP_FB_0424909" "chr14A" 90.476 42 4 0 1 42 2598795 2598836 2.75e-08 59
"SNP_FB_0424909" "chr14A" 90.476 42 4 0 1 42 3311592 3311633 2.75e-08 59
"SNP_FB_0424909" "chr14A" 90.476 42 4 0 1 42 3320489 3320448 2.75e-08 59
"SNP_FB_0424909" "chr14A" 90.476 42 4 0 1 42 5113559 5113600 2.75e-08 59
"SNP_FB_0424909" "chr14A" 90.476 42 4 0 1 42 5296055 5296096 2.75e-08 59
"SNP_FB_0424909" "chr14A" 90.476 42 4 0 1 42 5806556 5806515 2.75e-08 59
"SNP_FB_0424909" "chr14A" 90.476 42 4 0 1 42 5998896 5998937 2.75e-08 59
"SNP_FB_0424909" "chr14A" 90.476 42 4 0 1 42 6484719 6484678 2.75e-08 59
"SNP_FB_0424909" "chr14A" 90.476 42 4 0 1 42 6777438 6777479 2.75e-08 59
"SNP_FB_0424909" "chr14A" 90.476 42 4 0 1 42 7101795 7101754 2.75e-08 59
"SNP_FB_0424909" "chr14A" 90.476 42 4 0 1 42 7337575 7337534 2.75e-08 59
"SNP_FB_0424909" "chr14A" 90.476 42 4 0 1 42 7636378 7636337 2.75e-08 59
"SNP_FB_0424909" "chr14A" 90.476 42 4 0 1 42 7749110 7749069 2.75e-08 59
"SNP_FB_0424909" "chr14A" 90.476 42 4 0 1 42 8063720 8063679 2.75e-08 59
"SNP_FB_0424909" "chr14A" 90.476 42 4 0 1 42 8295994 8295953 2.75e-08 59
"SNP_FB_0424909" "chr14A" 90.476 42 4 0 1 42 8782348 8782307 2.75e-08 59
"SNP_FB_0424909" "chr14A" 90.476 42 4 0 1 42 9785001 9785042 2.75e-08 59
"SNP_FB_0424909" "chr14A" 90.476 42 4 0 1 42 10441297 10441338 2.75e-08 59
"SNP_FB_0424909" "chr14A" 90.476 42 4 0 1 42 10485710 10485669 2.75e-08 59
"SNP_FB_0424909" "chr14A" 90.476 42 4 0 1 42 11273936 11273895 2.75e-08 59
"SNP_FB_0424909" "chr14A" 90.476 42 4 0 1 42 12571198 12571239 2.75e-08 59
"SNP_FB_0424909" "chr14A" 90.476 42 4 0 1 42 13311936 13311977 2.75e-08 59
"SNP_FB_0424909" "chr14A" 90.476 42 4 0 1 42 13641535 13641576 2.75e-08 59
"SNP_FB_0424909" "chr14A" 87.234 47 6 0 2 48 14042407 14042453 2.75e-08 59
"SNP_FB_0424909" "chr14A" 90.476 42 4 0 1 42 14359297 14359338 2.75e-08 59
"SNP_FB_0424909" "chr14A" 90.476 42 4 0 1 42 15962596 15962555 2.75e-08 59
"SNP_FB_0424909" "chr14A" 90.476 42 4 0 1 42 16390098 16390057 2.75e-08 59
"SNP_FB_0424909" "chr14A" 90.476 42 4 0 1 42 16400062 16400021 2.75e-08 59
"SNP_FB_0424909" "chr14A" 90.476 42 4 0 1 42 17264062 17264021 2.75e-08 59
"SNP_FB_0424909" "chr14A" 90.476 42 4 0 1 42 17324932 17324891 2.75e-08 59
"SNP_FB_0424909" "chr14A" 90.476 42 4 0 1 42 18884434 18884475 2.75e-08 59
"SNP_FB_0424909" "chr14A" 90.476 42 4 0 1 42 19482880 19482839 2.75e-08 59
"SNP_FB_0424909" "chr14A" 90.476 42 4 0 1 42 20049691 20049732 2.75e-08 59
"SNP_FB_0424909" "chr14A" 90.476 42 4 0 1 42 20316753 20316712 2.75e-08 59
"SNP_FB_0424909" "chr14A" 90.476 42 4 0 1 42 20606255 20606296 2.75e-08 59
"SNP_FB_0424909" "chr14A" 90.476 42 4 0 1 42 20761044 20761085 2.75e-08 59
"SNP_FB_0424909" "chr14A" 90.476 42 4 0 1 42 21092933 21092974 2.75e-08 59
"SNP_FB_0424909" "chr14A" 90.476 42 4 0 1 42 21179748 21179789 2.75e-08 59
"SNP_FB_0424909" "chr14A" 90.476 42 4 0 1 42 21522380 21522421 2.75e-08 59
"SNP_FB_0424909" "chr14A" 90.476 42 4 0 1 42 21601503 21601544 2.75e-08 59
"SNP_FB_0424909" "chr14A" 90.476 42 4 0 1 42 21651300 21651259 2.75e-08 59
"SNP_FB_0424909" "chr14A" 90.476 42 4 0 1 42 22092621 22092662 2.75e-08 59
"SNP_FB_0424909" "chr14A" 90.476 42 4 0 1 42 22379337 22379378 2.75e-08 59
"SNP_FB_0424909" "chr14A" 90.476 42 4 0 1 42 24848857 24848898 2.75e-08 59
"SNP_FB_0424909" "chr14A" 90.476 42 4 0 1 42 25029694 25029735 2.75e-08 59
"SNP_FB_0424909" "chr14A" 90.476 42 4 0 1 42 25261687 25261728 2.75e-08 59
"SNP_FB_0424909" "chr14A" 90.476 42 4 0 1 42 25637553 25637594 2.75e-08 59
"SNP_FB_0424909" "chr14A" 90.476 42 4 0 1 42 25823449 25823490 2.75e-08 59
"SNP_FB_0424909" "chr14A" 90.476 42 4 0 1 42 27638316 27638357 2.75e-08 59
"SNP_FB_0424909" "chr14A" 90.476 42 4 0 1 42 29185046 29185005 2.75e-08 59
"SNP_FB_0424909" "chr14A" 90.476 42 4 0 1 42 30894461 30894420 2.75e-08 59
"SNP_FB_0424909" "chr14A" 85.714 49 7 0 1 49 9433113 9433161 9.6e-08 58.1
"SNP_FB_0424909" "chr14A" 92.308 39 3 0 4 42 23173958 23173920 9.6e-08 58.1
"SNP_FB_0424909" "chr14A" 90.244 41 4 0 2 42 1490767 1490807 9.6e-08 57.2
"SNP_FB_0424909" "chr14A" 90.244 41 4 0 1 41 7145071 7145031 9.6e-08 57.2
"SNP_FB_0424909" "chr14A" 90.244 41 4 0 1 41 7491678 7491718 9.6e-08 57.2
"SNP_FB_0424909" "chr14A" 90.244 41 4 0 1 41 7618602 7618562 9.6e-08 57.2
"SNP_FB_0424909" "chr14A" 90.244 41 4 0 1 41 8087191 8087151 9.6e-08 57.2
"SNP_FB_0424909" "chr14A" 90.244 41 4 0 2 42 9960321 9960281 9.6e-08 57.2
"SNP_FB_0424909" "chr14A" 90.244 41 4 0 1 41 11888085 11888125 9.6e-08 57.2
"SNP_FB_0424909" "chr14A" 90.244 41 4 0 1 41 12179260 12179300 9.6e-08 57.2
"SNP_FB_0424909" "chr14A" 90.244 41 4 0 1 41 15171254 15171294 9.6e-08 57.2
"SNP_FB_0424909" "chr14A" 90.244 41 4 0 9 49 15401486 15401446 9.6e-08 57.2
"SNP_FB_0424909" "chr14A" 90.244 41 4 0 1 41 15644701 15644661 9.6e-08 57.2
"SNP_FB_0424909" "chr14A" 90.244 41 4 0 1 41 15710131 15710091 9.6e-08 57.2
"SNP_FB_0424909" "chr14A" 90.244 41 4 0 1 41 16884545 16884585 9.6e-08 57.2
"SNP_FB_0424909" "chr14A" 90.244 41 4 0 1 41 17178682 17178642 9.6e-08 57.2
"SNP_FB_0424909" "chr14A" 90.244 41 4 0 2 42 17917724 17917684 9.6e-08 57.2
"SNP_FB_0424909" "chr14A" 90.244 41 4 0 1 41 26687169 26687129 9.6e-08 57.2
"SNP_FB_0424909" "chr14A" 92.105 38 3 0 5 42 810035 810072 3.35e-07 56.3
"SNP_FB_0424909" "chr14A" 85.417 48 7 0 1 48 6757599 6757552 3.35e-07 56.3
"SNP_FB_0424909" "chr14A" 92.105 38 3 0 5 42 16967223 16967260 3.35e-07 56.3
"SNP_FB_0424909" "chr14A" 92.105 38 3 0 11 48 25050909 25050946 3.35e-07 56.3
"SNP_FB_0424909" "chr14A" 85.417 48 7 0 1 48 26108490 26108537 3.35e-07 56.3
"SNP_FB_0424909" "chr14A" 90 40 4 0 2 41 63571 63610 3.35e-07 55.4
"SNP_FB_0424909" "chr14A" 84 50 8 0 1 50 131862 131813 3.35e-07 55.4
"SNP_FB_0424909" "chr14A" 90 40 4 0 3 42 6370710 6370749 3.35e-07 55.4
"SNP_FB_0424909" "chr14A" 84 50 8 0 1 50 9708406 9708455 3.35e-07 55.4
"SNP_FB_0424909" "chr14A" 84 50 8 0 1 50 21448253 21448302 3.35e-07 55.4
"SNP_FB_0424909" "chr14A" 88.095 42 5 0 1 42 122681 122722 1.17e-06 54.5
"SNP_FB_0424909" "chr14A" 88.095 42 5 0 1 42 232500 232541 1.17e-06 54.5
"SNP_FB_0424909" "chr14A" 88.095 42 5 0 1 42 5674988 5674947 1.17e-06 54.5
"SNP_FB_0424909" "chr14A" 88.095 42 5 0 1 42 9923972 9924013 1.17e-06 54.5
"SNP_FB_0424909" "chr14A" 88.095 42 5 0 1 42 11160704 11160663 1.17e-06 54.5
"SNP_FB_0424909" "chr14A" 88.095 42 5 0 1 42 11710421 11710462 1.17e-06 54.5
"SNP_FB_0424909" "chr14A" 88.095 42 5 0 1 42 11710795 11710836 1.17e-06 54.5
"SNP_FB_0424909" "chr14A" 88.095 42 5 0 1 42 13078215 13078174 1.17e-06 54.5
"SNP_FB_0424909" "chr14A" 88.095 42 5 0 1 42 14617059 14617100 1.17e-06 54.5
"SNP_FB_0424909" "chr14A" 88.095 42 5 0 1 42 15155855 15155814 1.17e-06 54.5
"SNP_FB_0424909" "chr14A" 88.095 42 5 0 1 42 16680445 16680486 1.17e-06 54.5
"SNP_FB_0424909" "chr14A" 88.095 42 5 0 1 42 19983931 19983890 1.17e-06 54.5
"SNP_FB_0424909" "chr14A" 88.095 42 5 0 1 42 19989122 19989081 1.17e-06 54.5
"SNP_FB_0424909" "chr14A" 88.095 42 5 0 1 42 20285374 20285415 1.17e-06 54.5
"SNP_FB_0424909" "chr14A" 88.095 42 5 0 1 42 21864899 21864858 1.17e-06 54.5
"SNP_FB_0424909" "chr14A" 88.095 42 5 0 1 42 26470413 26470372 1.17e-06 54.5
"SNP_FB_0424909" "chr14A" 88.095 42 5 0 1 42 27419981 27420022 1.17e-06 54.5
"SNP_FB_0424909" "chr14A" 89.744 39 4 0 1 39 12311917 12311879 1.17e-06 53.6
"SNP_FB_0424909" "chr14A" 83.673 49 8 0 1 49 23492293 23492341 1.17e-06 53.6
"SNP_FB_0424909" "chr14A" 87.805 41 5 0 1 41 11940590 11940550 4.08e-06 52.7
"SNP_FB_0424909" "chr14A" 87.805 41 5 0 1 41 13495248 13495208 4.08e-06 52.7
"SNP_FB_0424909" "chr14A" 87.805 41 5 0 1 41 22478086 22478046 4.08e-06 52.7
"SNP_FB_0424909" "chr14A" 83.333 48 8 0 1 48 9647240 9647287 4.08e-06 51.8
"SNP_FB_0424909" "chr14A" 83.333 48 8 0 1 48 18613704 18613657 4.08e-06 51.8
"SNP_FB_0424909" "chr14A" 91.429 35 3 0 8 42 3591749 3591715 1.42e-05 50.9
"SNP_FB_0424909" "chr14A" 91.429 35 3 0 8 42 3603569 3603535 1.42e-05 50.9
"SNP_FB_0424909" "chr14A" 85.714 42 6 0 1 42 301086 301127 1.42e-05 50
"SNP_FB_0424909" "chr14A" 85.714 42 6 0 1 42 303445 303486 1.42e-05 50
"SNP_FB_0424909" "chr14A" 85.714 42 6 0 1 42 525149 525108 1.42e-05 50
"SNP_FB_0424909" "chr14A" 85.714 42 6 0 1 42 895429 895388 1.42e-05 50
"SNP_FB_0424909" "chr14A" 85.714 42 6 0 1 42 1849324 1849283 1.42e-05 50
"SNP_FB_0424909" "chr14A" 85.714 42 6 0 1 42 3565549 3565590 1.42e-05 50
"SNP_FB_0424909" "chr14A" 85.714 42 6 0 1 42 3567901 3567942 1.42e-05 50
"SNP_FB_0424909" "chr14A" 85.714 42 6 0 1 42 3570641 3570682 1.42e-05 50
"SNP_FB_0424909" "chr14A" 85.714 42 6 0 1 42 5098860 5098819 1.42e-05 50
"SNP_FB_0424909" "chr14A" 85.714 42 6 0 1 42 7270258 7270217 1.42e-05 50
"SNP_FB_0424909" "chr14A" 85.714 42 6 0 1 42 7284472 7284431 1.42e-05 50
"SNP_FB_0424909" "chr14A" 85.714 42 6 0 1 42 8884827 8884786 1.42e-05 50
"SNP_FB_0424909" "chr14A" 85.714 42 6 0 1 42 11576209 11576250 1.42e-05 50
"SNP_FB_0424909" "chr14A" 85.714 42 6 0 1 42 14902433 14902392 1.42e-05 50
"SNP_FB_0424909" "chr14A" 85.714 42 6 0 1 42 15478059 15478018 1.42e-05 50
"SNP_FB_0424909" "chr14A" 85.714 42 6 0 1 42 16209238 16209279 1.42e-05 50
"SNP_FB_0424909" "chr14A" 85.714 42 6 0 1 42 19032569 19032528 1.42e-05 50
"SNP_FB_0424909" "chr14A" 85.714 42 6 0 1 42 19368337 19368378 1.42e-05 50
"SNP_FB_0424909" "chr14A" 85.714 42 6 0 1 42 19560649 19560608 1.42e-05 50
"SNP_FB_0424909" "chr14A" 85.714 42 6 0 1 42 19565742 19565701 1.42e-05 50
"SNP_FB_0424909" "chr14A" 85.714 42 6 0 1 42 19784566 19784607 1.42e-05 50
"SNP_FB_0424909" "chr14A" 85.714 42 6 0 1 42 20432603 20432644 1.42e-05 50
"SNP_FB_0424909" "chr14A" 85.714 42 6 0 1 42 23839585 23839544 1.42e-05 50
"SNP_FB_0424909" "chr14A" 85.714 42 6 0 1 42 24223009 24222968 1.42e-05 50
"SNP_FB_0424909" "chr14A" 85.714 42 6 0 1 42 25616605 25616646 1.42e-05 50
"SNP_FB_0424909" "chr14A" 89.189 37 4 0 3 39 26132254 26132218 1.42e-05 50
"SNP_FB_0424909" "chr14A" 85.714 42 6 0 1 42 26389567 26389608 1.42e-05 50
"SNP_FB_0424909" "chr14A" 85.714 42 6 0 1 42 26397345 26397386 1.42e-05 50
"SNP_FB_0424909" "chr14A" 85.714 42 6 0 1 42 27086031 27086072 1.42e-05 50
"SNP_FB_0424909" "chr14A" 85.714 42 6 0 1 42 27093553 27093594 1.42e-05 50
"SNP_FB_0424909" "chr14A" 85.714 42 6 0 1 42 27697376 27697417 1.42e-05 50
"SNP_FB_0424909" "chr14A" 85.714 42 6 0 1 42 27702889 27702930 1.42e-05 50
"SNP_FB_0424909" "chr14A" 85.714 42 6 0 1 42 29294906 29294865 1.42e-05 50
"SNP_FB_0424909" "chr14A" 91.176 34 3 0 9 42 368627 368594 4.97e-05 49.1
"SNP_FB_0424909" "chr14A" 91.176 34 3 0 9 42 18715195 18715228 4.97e-05 49.1
"SNP_FB_0424909" "chr14A" 91.176 34 3 0 9 42 20430259 20430292 4.97e-05 49.1
"SNP_FB_0424909" "chr14A" 91.176 34 3 0 9 42 20434964 20434997 4.97e-05 49.1
"SNP_FB_0424909" "chr14A" 93.548 31 2 0 12 42 21982441 21982411 4.97e-05 48.2
"SNP_FB_0424909" "chr14A" 93.548 31 2 0 12 42 24068485 24068515 4.97e-05 48.2
"SNP_FB_0424909" "chr14A" 93.548 31 2 0 12 42 26605907 26605877 4.97e-05 48.2
"SNP_FB_0424909" "chr14A" 81.25 48 9 0 1 48 4428166 4428213 0.000174 47.3
"SNP_FB_0424909" "chr14A" 86.842 38 5 0 1 38 10105686 10105649 0.000174 47.3
"SNP_FB_0424909" "chr14A" 86.842 38 5 0 11 48 11511622 11511585 0.000174 47.3
"SNP_FB_0424909" "chr14A" 85 40 6 0 2 41 10115904 10115943 0.000174 46.4
"SNP_FB_0424909" "chr14A" 84.091 44 5 1 1 42 12152112 12152155 0.000174 46.4
"SNP_FB_0424909" "chr14A" 83.333 42 7 0 1 42 77077 77118 0.000606 45.5
"SNP_FB_0424909" "chr14A" 83.333 42 7 0 1 42 518735 518776 0.000606 45.5
"SNP_FB_0424909" "chr14A" 83.333 42 7 0 1 42 15869474 15869515 0.000606 45.5
"SNP_FB_0424909" "chr14A" 86.486 37 5 0 1 37 29371835 29371799 0.000606 45.5
"SNP_FB_0424909" "chr14A" 96.154 26 1 0 17 42 932415 932390 0.002 43.7
"SNP_FB_0424909" "chr14A" 90.323 31 3 0 12 42 2063777 2063747 0.002 43.7
"SNP_FB_0424909" "chr14A" 96.154 26 1 0 17 42 3859502 3859477 0.002 43.7
"SNP_FB_0424909" "chr14A" 96.154 26 1 0 17 42 5403241 5403216 0.002 43.7
"SNP_FB_0424909" "chr14A" 96.154 26 1 0 17 42 6996068 6996043 0.002 43.7
"SNP_FB_0424909" "chr14A" 96.154 26 1 0 17 42 10502294 10502269 0.002 43.7
"SNP_FB_0424909" "chr14A" 90.323 31 3 0 13 43 10681778 10681748 0.002 43.7
"SNP_FB_0424909" "chr14A" 82.927 41 7 0 1 41 15420059 15420019 0.002 43.7
"SNP_FB_0424909" "chr14A" 82.5 40 7 0 3 42 12544071 12544110 0.007 41.9
"SNP_FB_0424909" "chr14A" 80.952 42 8 0 1 42 13058157 13058198 0.007 41
"SNP_FB_0424909" "chr14A" 92.308 26 2 0 17 42 7384800 7384825 0.026 39.2
"SNP_FB_0424909" "chr14A" 95.652 23 1 0 20 42 1867975 1867997 0.09 38.3
"SNP_FB_0424909" "chr14A" 85.714 35 4 1 5 38 29273946 29273912 0.09 38.3
"SNP_FB_0424909" "chr14A" 76.471 51 11 1 1 50 12575436 12575486 0.31 35.6
"SNP_FB_0424909" "chr16A" 95.238 42 2 0 1 42 9733308 9733349 5.31e-11 68
"SNP_FB_0424909" "chr16A" 95.238 42 2 0 1 42 9745695 9745736 5.31e-11 68
"SNP_FB_0424909" "chr16A" 95.238 42 2 0 1 42 14373149 14373108 5.31e-11 68
"SNP_FB_0424909" "chr16A" 95.238 42 2 0 1 42 14431342 14431301 5.31e-11 68
"SNP_FB_0424909" "chr16A" 95.238 42 2 0 1 42 14702101 14702142 5.31e-11 68
"SNP_FB_0424909" "chr16A" 95.238 42 2 0 1 42 15028826 15028785 5.31e-11 68
"SNP_FB_0424909" "chr16A" 95.238 42 2 0 1 42 19652060 19652019 5.31e-11 68
"SNP_FB_0424909" "chr16A" 95.238 42 2 0 1 42 20364580 20364539 5.31e-11 68
"SNP_FB_0424909" "chr16A" 95.238 42 2 0 1 42 36626630 36626671 5.31e-11 68
"SNP_FB_0424909" "chr16A" 95.238 42 2 0 1 42 39855101 39855060 5.31e-11 68
"SNP_FB_0424909" "chr16A" 95.238 42 2 0 1 42 40943497 40943456 5.31e-11 68
"SNP_FB_0424909" "chr16A" 95.122 41 2 0 2 42 12778589 12778629 1.85e-10 66.2
"SNP_FB_0424909" "chr16A" 95 40 2 0 3 42 18799441 18799402 6.47e-10 64.4
"SNP_FB_0424909" "chr16A" 92.857 42 3 0 1 42 300493 300452 2.26e-09 63.5
"SNP_FB_0424909" "chr16A" 92.857 42 3 0 1 42 305657 305616 2.26e-09 63.5
"SNP_FB_0424909" "chr16A" 92.857 42 3 0 1 42 969377 969418 2.26e-09 63.5
"SNP_FB_0424909" "chr16A" 92.857 42 3 0 1 42 1467205 1467246 2.26e-09 63.5
"SNP_FB_0424909" "chr16A" 92.857 42 3 0 1 42 4101103 4101144 2.26e-09 63.5
"SNP_FB_0424909" "chr16A" 92.857 42 3 0 1 42 4112399 4112440 2.26e-09 63.5
"SNP_FB_0424909" "chr16A" 92.857 42 3 0 1 42 5205424 5205383 2.26e-09 63.5
"SNP_FB_0424909" "chr16A" 92.857 42 3 0 1 42 5808391 5808432 2.26e-09 63.5
"SNP_FB_0424909" "chr16A" 92.857 42 3 0 1 42 6330096 6330055 2.26e-09 63.5
"SNP_FB_0424909" "chr16A" 92.857 42 3 0 1 42 7304777 7304818 2.26e-09 63.5
"SNP_FB_0424909" "chr16A" 92.857 42 3 0 1 42 7323440 7323399 2.26e-09 63.5
"SNP_FB_0424909" "chr16A" 92.857 42 3 0 1 42 7341604 7341645 2.26e-09 63.5
"SNP_FB_0424909" "chr16A" 92.857 42 3 0 1 42 7548271 7548230 2.26e-09 63.5
"SNP_FB_0424909" "chr16A" 92.857 42 3 0 1 42 7553244 7553203 2.26e-09 63.5
"SNP_FB_0424909" "chr16A" 92.857 42 3 0 1 42 8161026 8161067 2.26e-09 63.5
"SNP_FB_0424909" "chr16A" 92.857 42 3 0 1 42 8185557 8185598 2.26e-09 63.5
"SNP_FB_0424909" "chr16A" 92.857 42 3 0 1 42 8267843 8267884 2.26e-09 63.5
"SNP_FB_0424909" "chr16A" 92.857 42 3 0 1 42 8560049 8560008 2.26e-09 63.5
"SNP_FB_0424909" "chr16A" 92.857 42 3 0 1 42 10275923 10275882 2.26e-09 63.5
"SNP_FB_0424909" "chr16A" 92.857 42 3 0 1 42 10682330 10682289 2.26e-09 63.5
"SNP_FB_0424909" "chr16A" 92.857 42 3 0 1 42 10764732 10764773 2.26e-09 63.5
"SNP_FB_0424909" "chr16A" 92.857 42 3 0 1 42 11115858 11115817 2.26e-09 63.5
"SNP_FB_0424909" "chr16A" 92.857 42 3 0 1 42 11178933 11178974 2.26e-09 63.5
"SNP_FB_0424909" "chr16A" 92.857 42 3 0 1 42 12186237 12186196 2.26e-09 63.5
"SNP_FB_0424909" "chr16A" 92.857 42 3 0 1 42 12503669 12503628 2.26e-09 63.5
"SNP_FB_0424909" "chr16A" 92.857 42 3 0 1 42 12508893 12508852 2.26e-09 63.5
"SNP_FB_0424909" "chr16A" 92.857 42 3 0 1 42 13024411 13024370 2.26e-09 63.5
"SNP_FB_0424909" "chr16A" 92.857 42 3 0 1 42 13168813 13168854 2.26e-09 63.5
"SNP_FB_0424909" "chr16A" 92.857 42 3 0 1 42 13260852 13260893 2.26e-09 63.5
"SNP_FB_0424909" "chr16A" 92.857 42 3 0 1 42 13265984 13266025 2.26e-09 63.5
"SNP_FB_0424909" "chr16A" 92.857 42 3 0 1 42 13302283 13302324 2.26e-09 63.5
"SNP_FB_0424909" "chr16A" 92.857 42 3 0 1 42 13761567 13761526 2.26e-09 63.5
"SNP_FB_0424909" "chr16A" 92.857 42 3 0 1 42 13977004 13977045 2.26e-09 63.5
"SNP_FB_0424909" "chr16A" 92.857 42 3 0 1 42 14010942 14010901 2.26e-09 63.5
"SNP_FB_0424909" "chr16A" 92.857 42 3 0 1 42 14054660 14054701 2.26e-09 63.5
"SNP_FB_0424909" "chr16A" 92.857 42 3 0 1 42 14577130 14577171 2.26e-09 63.5
"SNP_FB_0424909" "chr16A" 92.857 42 3 0 1 42 14839065 14839024 2.26e-09 63.5
"SNP_FB_0424909" "chr16A" 92.857 42 3 0 1 42 14841392 14841351 2.26e-09 63.5
"SNP_FB_0424909" "chr16A" 92.857 42 3 0 1 42 15326058 15326017 2.26e-09 63.5
"SNP_FB_0424909" "chr16A" 92.857 42 3 0 1 42 15360470 15360429 2.26e-09 63.5
"SNP_FB_0424909" "chr16A" 92.857 42 3 0 1 42 15648580 15648621 2.26e-09 63.5
"SNP_FB_0424909" "chr16A" 92.857 42 3 0 1 42 15683158 15683199 2.26e-09 63.5
"SNP_FB_0424909" "chr16A" 92.857 42 3 0 1 42 15693013 15693054 2.26e-09 63.5
"SNP_FB_0424909" "chr16A" 92.857 42 3 0 1 42 15695089 15695130 2.26e-09 63.5
"SNP_FB_0424909" "chr16A" 92.857 42 3 0 1 42 15840792 15840751 2.26e-09 63.5
"SNP_FB_0424909" "chr16A" 92.857 42 3 0 1 42 15966343 15966384 2.26e-09 63.5
"SNP_FB_0424909" "chr16A" 92.857 42 3 0 1 42 15976419 15976378 2.26e-09 63.5
"SNP_FB_0424909" "chr16A" 92.857 42 3 0 1 42 16056503 16056462 2.26e-09 63.5
"SNP_FB_0424909" "chr16A" 92.857 42 3 0 1 42 16357970 16358011 2.26e-09 63.5
"SNP_FB_0424909" "chr16A" 92.857 42 3 0 1 42 16759103 16759144 2.26e-09 63.5
"SNP_FB_0424909" "chr16A" 92.857 42 3 0 1 42 16821684 16821725 2.26e-09 63.5
"SNP_FB_0424909" "chr16A" 92.857 42 3 0 1 42 17112071 17112112 2.26e-09 63.5
"SNP_FB_0424909" "chr16A" 92.857 42 3 0 1 42 17317831 17317872 2.26e-09 63.5
"SNP_FB_0424909" "chr16A" 92.857 42 3 0 1 42 17322930 17322971 2.26e-09 63.5
"SNP_FB_0424909" "chr16A" 92.857 42 3 0 1 42 17538369 17538328 2.26e-09 63.5
"SNP_FB_0424909" "chr16A" 92.857 42 3 0 1 42 17954196 17954237 2.26e-09 63.5
"SNP_FB_0424909" "chr16A" 92.857 42 3 0 1 42 18057907 18057866 2.26e-09 63.5
"SNP_FB_0424909" "chr16A" 92.857 42 3 0 1 42 18148630 18148671 2.26e-09 63.5
"SNP_FB_0424909" "chr16A" 92.857 42 3 0 1 42 19096379 19096338 2.26e-09 63.5
"SNP_FB_0424909" "chr16A" 92.857 42 3 0 1 42 19106772 19106731 2.26e-09 63.5
"SNP_FB_0424909" "chr16A" 92.857 42 3 0 1 42 19163746 19163705 2.26e-09 63.5
"SNP_FB_0424909" "chr16A" 92.857 42 3 0 1 42 19500625 19500584 2.26e-09 63.5
"SNP_FB_0424909" "chr16A" 92.857 42 3 0 1 42 19590824 19590865 2.26e-09 63.5
"SNP_FB_0424909" "chr16A" 92.857 42 3 0 1 42 19948269 19948310 2.26e-09 63.5
"SNP_FB_0424909" "chr16A" 92.857 42 3 0 1 42 19977180 19977139 2.26e-09 63.5
"SNP_FB_0424909" "chr16A" 92.857 42 3 0 1 42 20125278 20125237 2.26e-09 63.5
"SNP_FB_0424909" "chr16A" 92.857 42 3 0 1 42 20201405 20201364 2.26e-09 63.5
"SNP_FB_0424909" "chr16A" 92.857 42 3 0 1 42 20257063 20257022 2.26e-09 63.5
"SNP_FB_0424909" "chr16A" 92.857 42 3 0 1 42 20718055 20718096 2.26e-09 63.5
"SNP_FB_0424909" "chr16A" 92.857 42 3 0 1 42 20836797 20836756 2.26e-09 63.5
"SNP_FB_0424909" "chr16A" 92.857 42 3 0 1 42 20931551 20931592 2.26e-09 63.5
"SNP_FB_0424909" "chr16A" 92.857 42 3 0 1 42 21708051 21708092 2.26e-09 63.5
"SNP_FB_0424909" "chr16A" 92.857 42 3 0 1 42 22224793 22224834 2.26e-09 63.5
"SNP_FB_0424909" "chr16A" 92.857 42 3 0 1 42 22620940 22620981 2.26e-09 63.5
"SNP_FB_0424909" "chr16A" 92.857 42 3 0 1 42 22734166 22734207 2.26e-09 63.5
"SNP_FB_0424909" "chr16A" 92.857 42 3 0 1 42 23003138 23003097 2.26e-09 63.5
"SNP_FB_0424909" "chr16A" 92.857 42 3 0 1 42 23018333 23018292 2.26e-09 63.5
"SNP_FB_0424909" "chr16A" 92.857 42 3 0 1 42 23995689 23995730 2.26e-09 63.5
"SNP_FB_0424909" "chr16A" 92.857 42 3 0 1 42 24028520 24028561 2.26e-09 63.5
"SNP_FB_0424909" "chr16A" 92.857 42 3 0 1 42 24173468 24173427 2.26e-09 63.5
"SNP_FB_0424909" "chr16A" 92.857 42 3 0 1 42 24482654 24482613 2.26e-09 63.5
"SNP_FB_0424909" "chr16A" 92.857 42 3 0 1 42 24579082 24579041 2.26e-09 63.5
"SNP_FB_0424909" "chr16A" 92.857 42 3 0 1 42 25276615 25276574 2.26e-09 63.5
"SNP_FB_0424909" "chr16A" 92.857 42 3 0 1 42 25282628 25282587 2.26e-09 63.5
"SNP_FB_0424909" "chr16A" 92.857 42 3 0 1 42 25560100 25560059 2.26e-09 63.5
"SNP_FB_0424909" "chr16A" 92.857 42 3 0 1 42 25652268 25652309 2.26e-09 63.5
"SNP_FB_0424909" "chr16A" 92.857 42 3 0 1 42 26171944 26171985 2.26e-09 63.5
"SNP_FB_0424909" "chr16A" 92.857 42 3 0 1 42 26305663 26305622 2.26e-09 63.5
"SNP_FB_0424909" "chr16A" 92.857 42 3 0 1 42 26654202 26654161 2.26e-09 63.5
"SNP_FB_0424909" "chr16A" 92.857 42 3 0 1 42 27372984 27372943 2.26e-09 63.5
"SNP_FB_0424909" "chr16A" 92.857 42 3 0 1 42 27565291 27565332 2.26e-09 63.5
"SNP_FB_0424909" "chr16A" 92.857 42 3 0 1 42 27603626 27603585 2.26e-09 63.5
"SNP_FB_0424909" "chr16A" 92.857 42 3 0 1 42 27800110 27800151 2.26e-09 63.5
"SNP_FB_0424909" "chr16A" 92.857 42 3 0 1 42 27858746 27858787 2.26e-09 63.5
"SNP_FB_0424909" "chr16A" 92.857 42 3 0 1 42 28061401 28061360 2.26e-09 63.5
"SNP_FB_0424909" "chr16A" 92.857 42 3 0 1 42 29071194 29071235 2.26e-09 63.5
"SNP_FB_0424909" "chr16A" 92.857 42 3 0 1 42 29631550 29631591 2.26e-09 63.5
"SNP_FB_0424909" "chr16A" 92.857 42 3 0 1 42 29758883 29758842 2.26e-09 63.5
"SNP_FB_0424909" "chr16A" 92.857 42 3 0 1 42 30949126 30949085 2.26e-09 63.5
"SNP_FB_0424909" "chr16A" 92.857 42 3 0 1 42 31330543 31330502 2.26e-09 63.5
"SNP_FB_0424909" "chr16A" 92.857 42 3 0 1 42 31334112 31334071 2.26e-09 63.5
"SNP_FB_0424909" "chr16A" 92.857 42 3 0 1 42 31672094 31672053 2.26e-09 63.5
"SNP_FB_0424909" "chr16A" 92.857 42 3 0 1 42 32180680 32180721 2.26e-09 63.5
"SNP_FB_0424909" "chr16A" 92.857 42 3 0 1 42 32608854 32608895 2.26e-09 63.5
"SNP_FB_0424909" "chr16A" 92.857 42 3 0 1 42 32888349 32888308 2.26e-09 63.5
"SNP_FB_0424909" "chr16A" 92.857 42 3 0 1 42 33179243 33179202 2.26e-09 63.5
"SNP_FB_0424909" "chr16A" 92.857 42 3 0 1 42 33258122 33258081 2.26e-09 63.5
"SNP_FB_0424909" "chr16A" 92.857 42 3 0 1 42 33286524 33286483 2.26e-09 63.5
"SNP_FB_0424909" "chr16A" 92.857 42 3 0 1 42 33291105 33291064 2.26e-09 63.5
"SNP_FB_0424909" "chr16A" 92.857 42 3 0 1 42 33704978 33704937 2.26e-09 63.5
"SNP_FB_0424909" "chr16A" 92.857 42 3 0 1 42 33894266 33894225 2.26e-09 63.5
"SNP_FB_0424909" "chr16A" 92.857 42 3 0 1 42 34077438 34077479 2.26e-09 63.5
"SNP_FB_0424909" "chr16A" 92.857 42 3 0 1 42 34088916 34088875 2.26e-09 63.5
"SNP_FB_0424909" "chr16A" 92.857 42 3 0 1 42 34100189 34100148 2.26e-09 63.5
"SNP_FB_0424909" "chr16A" 92.857 42 3 0 1 42 34201360 34201401 2.26e-09 63.5
"SNP_FB_0424909" "chr16A" 92.857 42 3 0 1 42 34212838 34212797 2.26e-09 63.5
"SNP_FB_0424909" "chr16A" 92.857 42 3 0 1 42 34224111 34224070 2.26e-09 63.5
"SNP_FB_0424909" "chr16A" 92.857 42 3 0 1 42 34270091 34270050 2.26e-09 63.5
"SNP_FB_0424909" "chr16A" 92.857 42 3 0 1 42 34498414 34498455 2.26e-09 63.5
"SNP_FB_0424909" "chr16A" 92.857 42 3 0 1 42 35186505 35186464 2.26e-09 63.5
"SNP_FB_0424909" "chr16A" 92.857 42 3 0 1 42 35770842 35770883 2.26e-09 63.5
"SNP_FB_0424909" "chr16A" 92.857 42 3 0 1 42 35782734 35782775 2.26e-09 63.5
"SNP_FB_0424909" "chr16A" 92.857 42 3 0 1 42 36163976 36163935 2.26e-09 63.5
"SNP_FB_0424909" "chr16A" 92.857 42 3 0 1 42 36178158 36178117 2.26e-09 63.5
"SNP_FB_0424909" "chr16A" 92.857 42 3 0 1 42 36311752 36311793 2.26e-09 63.5
"SNP_FB_0424909" "chr16A" 92.857 42 3 0 1 42 36322686 36322727 2.26e-09 63.5
"SNP_FB_0424909" "chr16A" 92.857 42 3 0 1 42 36516169 36516128 2.26e-09 63.5
"SNP_FB_0424909" "chr16A" 92.857 42 3 0 1 42 36545923 36545882 2.26e-09 63.5
"SNP_FB_0424909" "chr16A" 92.857 42 3 0 1 42 36818959 36818918 2.26e-09 63.5
"SNP_FB_0424909" "chr16A" 92.857 42 3 0 1 42 36870478 36870437 2.26e-09 63.5
"SNP_FB_0424909" "chr16A" 92.857 42 3 0 1 42 36995412 36995371 2.26e-09 63.5
"SNP_FB_0424909" "chr16A" 92.857 42 3 0 1 42 37195034 37194993 2.26e-09 63.5
"SNP_FB_0424909" "chr16A" 92.857 42 3 0 1 42 37320202 37320161 2.26e-09 63.5
"SNP_FB_0424909" "chr16A" 92.857 42 3 0 1 42 37447712 37447753 2.26e-09 63.5
"SNP_FB_0424909" "chr16A" 92.857 42 3 0 1 42 37480977 37481018 2.26e-09 63.5
"SNP_FB_0424909" "chr16A" 92.857 42 3 0 1 42 37901798 37901757 2.26e-09 63.5
"SNP_FB_0424909" "chr16A" 92.857 42 3 0 1 42 38102587 38102628 2.26e-09 63.5
"SNP_FB_0424909" "chr16A" 92.857 42 3 0 1 42 38154762 38154721 2.26e-09 63.5
"SNP_FB_0424909" "chr16A" 92.857 42 3 0 1 42 38433097 38433138 2.26e-09 63.5
"SNP_FB_0424909" "chr16A" 92.857 42 3 0 1 42 38466904 38466945 2.26e-09 63.5
"SNP_FB_0424909" "chr16A" 92.857 42 3 0 1 42 38548470 38548429 2.26e-09 63.5
"SNP_FB_0424909" "chr16A" 92.857 42 3 0 1 42 38689178 38689219 2.26e-09 63.5
"SNP_FB_0424909" "chr16A" 92.857 42 3 0 1 42 38753064 38753023 2.26e-09 63.5
"SNP_FB_0424909" "chr16A" 92.857 42 3 0 1 42 38791047 38791088 2.26e-09 63.5
"SNP_FB_0424909" "chr16A" 92.857 42 3 0 1 42 38809467 38809426 2.26e-09 63.5
"SNP_FB_0424909" "chr16A" 92.857 42 3 0 1 42 39179964 39180005 2.26e-09 63.5
"SNP_FB_0424909" "chr16A" 92.857 42 3 0 1 42 39187580 39187621 2.26e-09 63.5
"SNP_FB_0424909" "chr16A" 92.857 42 3 0 1 42 39440210 39440251 2.26e-09 63.5
"SNP_FB_0424909" "chr16A" 92.857 42 3 0 1 42 39651809 39651850 2.26e-09 63.5
"SNP_FB_0424909" "chr16A" 92.857 42 3 0 1 42 39963173 39963132 2.26e-09 63.5
"SNP_FB_0424909" "chr16A" 92.857 42 3 0 1 42 40127630 40127589 2.26e-09 63.5
"SNP_FB_0424909" "chr16A" 92.857 42 3 0 1 42 40358239 40358280 2.26e-09 63.5
"SNP_FB_0424909" "chr16A" 92.857 42 3 0 1 42 40621952 40621911 2.26e-09 63.5
"SNP_FB_0424909" "chr16A" 92.857 42 3 0 1 42 40893431 40893472 2.26e-09 63.5
"SNP_FB_0424909" "chr16A" 92.857 42 3 0 1 42 40981705 40981746 2.26e-09 63.5
"SNP_FB_0424909" "chr16A" 92.857 42 3 0 1 42 41034835 41034876 2.26e-09 63.5
"SNP_FB_0424909" "chr16A" 92.857 42 3 0 1 42 41438071 41438112 2.26e-09 63.5
"SNP_FB_0424909" "chr16A" 92.857 42 3 0 1 42 42178547 42178588 2.26e-09 63.5
"SNP_FB_0424909" "chr16A" 92.857 42 3 0 1 42 42299572 42299613 2.26e-09 63.5
"SNP_FB_0424909" "chr16A" 87.755 49 6 0 2 50 37076528 37076576 2.26e-09 62.6
"SNP_FB_0424909" "chr16A" 92.683 41 3 0 2 42 1963612 1963652 7.88e-09 61.7
"SNP_FB_0424909" "chr16A" 92.683 41 3 0 2 42 2595938 2595978 7.88e-09 61.7
"SNP_FB_0424909" "chr16A" 92.683 41 3 0 1 41 3596981 3597021 7.88e-09 61.7
"SNP_FB_0424909" "chr16A" 92.683 41 3 0 1 41 4652936 4652976 7.88e-09 61.7
"SNP_FB_0424909" "chr16A" 92.683 41 3 0 2 42 8502497 8502457 7.88e-09 61.7
"SNP_FB_0424909" "chr16A" 92.683 41 3 0 2 42 11308308 11308268 7.88e-09 61.7
"SNP_FB_0424909" "chr16A" 92.683 41 3 0 2 42 17038509 17038469 7.88e-09 61.7
"SNP_FB_0424909" "chr16A" 92.683 41 3 0 1 41 18829211 18829171 7.88e-09 61.7
"SNP_FB_0424909" "chr16A" 92.683 41 3 0 2 42 19560230 19560270 7.88e-09 61.7
"SNP_FB_0424909" "chr16A" 92.683 41 3 0 2 42 23143375 23143335 7.88e-09 61.7
"SNP_FB_0424909" "chr16A" 92.683 41 3 0 2 42 24848972 24849012 7.88e-09 61.7
"SNP_FB_0424909" "chr16A" 92.683 41 3 0 2 42 27218872 27218832 7.88e-09 61.7
"SNP_FB_0424909" "chr16A" 92.683 41 3 0 2 42 27387500 27387540 7.88e-09 61.7
"SNP_FB_0424909" "chr16A" 92.683 41 3 0 2 42 28562395 28562435 7.88e-09 61.7
"SNP_FB_0424909" "chr16A" 92.683 41 3 0 2 42 30823553 30823593 7.88e-09 61.7
"SNP_FB_0424909" "chr16A" 92.683 41 3 0 1 41 36828159 36828199 7.88e-09 61.7
"SNP_FB_0424909" "chr16A" 92.683 41 3 0 2 42 38607739 38607699 7.88e-09 61.7
"SNP_FB_0424909" "chr16A" 92.683 41 3 0 1 41 39313847 39313807 7.88e-09 61.7
"SNP_FB_0424909" "chr16A" 92.683 41 3 0 2 42 40098041 40098001 7.88e-09 61.7
"SNP_FB_0424909" "chr16A" 92.683 41 3 0 2 42 40800916 40800956 7.88e-09 61.7
"SNP_FB_0424909" "chr16A" 92.683 41 3 0 2 42 42229138 42229178 7.88e-09 61.7
"SNP_FB_0424909" "chr16A" 92.5 40 3 0 1 40 17561115 17561076 2.75e-08 59.9
"SNP_FB_0424909" "chr16A" 92.5 40 3 0 1 40 17573855 17573816 2.75e-08 59.9
"SNP_FB_0424909" "chr16A" 86 50 7 0 1 50 17718175 17718224 2.75e-08 59.9
"SNP_FB_0424909" "chr16A" 92.5 40 3 0 3 42 29613331 29613370 2.75e-08 59.9
"SNP_FB_0424909" "chr16A" 86 50 7 0 1 50 37229767 37229816 2.75e-08 59.9
"SNP_FB_0424909" "chr16A" 92.857 42 2 1 1 42 40106251 40106211 2.75e-08 59.9
"SNP_FB_0424909" "chr16A" 90.476 42 4 0 1 42 295804 295763 2.75e-08 59
"SNP_FB_0424909" "chr16A" 90.476 42 4 0 1 42 756928 756887 2.75e-08 59
"SNP_FB_0424909" "chr16A" 90.476 42 4 0 1 42 9138638 9138597 2.75e-08 59
"SNP_FB_0424909" "chr16A" 90.476 42 4 0 1 42 9149928 9149887 2.75e-08 59
"SNP_FB_0424909" "chr16A" 90.476 42 4 0 1 42 9369251 9369210 2.75e-08 59
"SNP_FB_0424909" "chr16A" 90.476 42 4 0 1 42 11384504 11384463 2.75e-08 59
"SNP_FB_0424909" "chr16A" 90.476 42 4 0 1 42 13144036 13143995 2.75e-08 59
"SNP_FB_0424909" "chr16A" 90.476 42 4 0 1 42 14070656 14070697 2.75e-08 59
"SNP_FB_0424909" "chr16A" 90.476 42 4 0 1 42 14666636 14666677 2.75e-08 59
"SNP_FB_0424909" "chr16A" 90.476 42 4 0 1 42 15346951 15346992 2.75e-08 59
"SNP_FB_0424909" "chr16A" 90.476 42 4 0 1 42 15780132 15780091 2.75e-08 59
"SNP_FB_0424909" "chr16A" 90.476 42 4 0 1 42 16226531 16226490 2.75e-08 59
"SNP_FB_0424909" "chr16A" 90.476 42 4 0 1 42 17180162 17180203 2.75e-08 59
"SNP_FB_0424909" "chr16A" 90.476 42 4 0 1 42 17980660 17980619 2.75e-08 59
"SNP_FB_0424909" "chr16A" 90.476 42 4 0 1 42 18035305 18035264 2.75e-08 59
"SNP_FB_0424909" "chr16A" 90.476 42 4 0 1 42 18094440 18094481 2.75e-08 59
"SNP_FB_0424909" "chr16A" 90.476 42 4 0 1 42 18470361 18470402 2.75e-08 59
"SNP_FB_0424909" "chr16A" 90.476 42 4 0 1 42 18656134 18656175 2.75e-08 59
"SNP_FB_0424909" "chr16A" 90.476 42 4 0 1 42 18675612 18675653 2.75e-08 59
"SNP_FB_0424909" "chr16A" 90.476 42 4 0 1 42 18686886 18686927 2.75e-08 59
"SNP_FB_0424909" "chr16A" 90.476 42 4 0 1 42 18846004 18846045 2.75e-08 59
"SNP_FB_0424909" "chr16A" 90.476 42 4 0 1 42 18911248 18911289 2.75e-08 59
"SNP_FB_0424909" "chr16A" 90.476 42 4 0 1 42 19117557 19117598 2.75e-08 59
"SNP_FB_0424909" "chr16A" 90.476 42 4 0 1 42 20409176 20409217 2.75e-08 59
"SNP_FB_0424909" "chr16A" 90.476 42 4 0 1 42 20812142 20812101 2.75e-08 59
"SNP_FB_0424909" "chr16A" 90.476 42 4 0 1 42 21237002 21236961 2.75e-08 59
"SNP_FB_0424909" "chr16A" 90.476 42 4 0 1 42 21460174 21460133 2.75e-08 59
"SNP_FB_0424909" "chr16A" 90.476 42 4 0 1 42 21819005 21818964 2.75e-08 59
"SNP_FB_0424909" "chr16A" 90.476 42 4 0 1 42 22370013 22370054 2.75e-08 59
"SNP_FB_0424909" "chr16A" 90.476 42 4 0 1 42 22504974 22504933 2.75e-08 59
"SNP_FB_0424909" "chr16A" 90.476 42 4 0 1 42 23108728 23108687 2.75e-08 59
"SNP_FB_0424909" "chr16A" 90.476 42 4 0 1 42 23538908 23538949 2.75e-08 59
"SNP_FB_0424909" "chr16A" 90.476 42 4 0 1 42 23747477 23747518 2.75e-08 59
"SNP_FB_0424909" "chr16A" 90.476 42 4 0 1 42 23912189 23912230 2.75e-08 59
"SNP_FB_0424909" "chr16A" 90.476 42 4 0 1 42 23992491 23992450 2.75e-08 59
"SNP_FB_0424909" "chr16A" 90.476 42 4 0 1 42 24025322 24025281 2.75e-08 59
"SNP_FB_0424909" "chr16A" 90.476 42 4 0 1 42 24047002 24046961 2.75e-08 59
"SNP_FB_0424909" "chr16A" 90.476 42 4 0 1 42 24199729 24199688 2.75e-08 59
"SNP_FB_0424909" "chr16A" 90.476 42 4 0 1 42 24467412 24467453 2.75e-08 59
"SNP_FB_0424909" "chr16A" 90.476 42 4 0 1 42 25524148 25524107 2.75e-08 59
"SNP_FB_0424909" "chr16A" 90.476 42 4 0 1 42 25599453 25599412 2.75e-08 59
"SNP_FB_0424909" "chr16A" 90.476 42 4 0 1 42 27314130 27314089 2.75e-08 59
"SNP_FB_0424909" "chr16A" 90.476 42 4 0 1 42 27342912 27342871 2.75e-08 59
"SNP_FB_0424909" "chr16A" 90.476 42 4 0 1 42 27721270 27721229 2.75e-08 59
"SNP_FB_0424909" "chr16A" 90.476 42 4 0 1 42 28055956 28055915 2.75e-08 59
"SNP_FB_0424909" "chr16A" 90.476 42 4 0 1 42 28185353 28185312 2.75e-08 59
"SNP_FB_0424909" "chr16A" 90.476 42 4 0 1 42 28467552 28467593 2.75e-08 59
"SNP_FB_0424909" "chr16A" 90.476 42 4 0 1 42 29333521 29333562 2.75e-08 59
"SNP_FB_0424909" "chr16A" 90.476 42 4 0 1 42 30463679 30463720 2.75e-08 59
"SNP_FB_0424909" "chr16A" 90.476 42 4 0 1 42 31352589 31352630 2.75e-08 59
"SNP_FB_0424909" "chr16A" 90.476 42 4 0 1 42 31406437 31406478 2.75e-08 59
"SNP_FB_0424909" "chr16A" 90.476 42 4 0 1 42 31667941 31667900 2.75e-08 59
"SNP_FB_0424909" "chr16A" 90.476 42 4 0 1 42 32078018 32077977 2.75e-08 59
"SNP_FB_0424909" "chr16A" 90.476 42 4 0 1 42 32355457 32355416 2.75e-08 59
"SNP_FB_0424909" "chr16A" 90.476 42 4 0 1 42 32922405 32922364 2.75e-08 59
"SNP_FB_0424909" "chr16A" 90.476 42 4 0 1 42 32952007 32951966 2.75e-08 59
"SNP_FB_0424909" "chr16A" 90.476 42 4 0 1 42 33219367 33219408 2.75e-08 59
"SNP_FB_0424909" "chr16A" 90.476 42 4 0 1 42 33255666 33255625 2.75e-08 59
"SNP_FB_0424909" "chr16A" 90.476 42 4 0 1 42 33387366 33387407 2.75e-08 59
"SNP_FB_0424909" "chr16A" 90.476 42 4 0 1 42 33653497 33653456 2.75e-08 59
"SNP_FB_0424909" "chr16A" 90.476 42 4 0 1 42 33769775 33769816 2.75e-08 59
"SNP_FB_0424909" "chr16A" 90.476 42 4 0 1 42 33903439 33903480 2.75e-08 59
"SNP_FB_0424909" "chr16A" 90.476 42 4 0 1 42 34347180 34347139 2.75e-08 59
"SNP_FB_0424909" "chr16A" 90.476 42 4 0 1 42 35032692 35032733 2.75e-08 59
"SNP_FB_0424909" "chr16A" 90.476 42 4 0 1 42 35747403 35747362 2.75e-08 59
"SNP_FB_0424909" "chr16A" 90.476 42 4 0 1 42 36237832 36237873 2.75e-08 59
"SNP_FB_0424909" "chr16A" 90.476 42 4 0 1 42 36241912 36241953 2.75e-08 59
"SNP_FB_0424909" "chr16A" 90.476 42 4 0 1 42 36439796 36439755 2.75e-08 59
"SNP_FB_0424909" "chr16A" 90.476 42 4 0 1 42 36488947 36488906 2.75e-08 59
"SNP_FB_0424909" "chr16A" 90.476 42 4 0 1 42 36939996 36939955 2.75e-08 59
"SNP_FB_0424909" "chr16A" 90.476 42 4 0 1 42 36967397 36967356 2.75e-08 59
"SNP_FB_0424909" "chr16A" 90.476 42 4 0 1 42 37192358 37192399 2.75e-08 59
"SNP_FB_0424909" "chr16A" 90.476 42 4 0 1 42 38118360 38118319 2.75e-08 59
"SNP_FB_0424909" "chr16A" 90.476 42 4 0 1 42 38307822 38307863 2.75e-08 59
"SNP_FB_0424909" "chr16A" 90.476 42 4 0 1 42 38591694 38591735 2.75e-08 59
"SNP_FB_0424909" "chr16A" 90.476 42 4 0 1 42 39879140 39879181 2.75e-08 59
"SNP_FB_0424909" "chr16A" 90.476 42 4 0 9 50 40197904 40197863 2.75e-08 59
"SNP_FB_0424909" "chr16A" 90.476 42 4 0 1 42 40591714 40591673 2.75e-08 59
"SNP_FB_0424909" "chr16A" 90.476 42 4 0 1 42 40603452 40603411 2.75e-08 59
"SNP_FB_0424909" "chr16A" 90.476 42 4 0 1 42 40999768 40999727 2.75e-08 59
"SNP_FB_0424909" "chr16A" 90.476 42 4 0 1 42 41039350 41039391 2.75e-08 59
"SNP_FB_0424909" "chr16A" 90.476 42 4 0 1 42 41628132 41628173 2.75e-08 59
"SNP_FB_0424909" "chr16A" 90.476 42 4 0 1 42 42236008 42235967 2.75e-08 59
"SNP_FB_0424909" "chr16A" 85.714 49 7 0 1 49 40451553 40451601 9.6e-08 58.1
"SNP_FB_0424909" "chr16A" 90.244 41 4 0 1 41 2402622 2402662 9.6e-08 57.2
"SNP_FB_0424909" "chr16A" 90.244 41 4 0 1 41 7181954 7181994 9.6e-08 57.2
"SNP_FB_0424909" "chr16A" 90.244 41 4 0 2 42 11639573 11639533 9.6e-08 57.2
"SNP_FB_0424909" "chr16A" 90.244 41 4 0 2 42 13806327 13806367 9.6e-08 57.2
"SNP_FB_0424909" "chr16A" 90.244 41 4 0 1 41 16498378 16498338 9.6e-08 57.2
"SNP_FB_0424909" "chr16A" 90.244 41 4 0 1 41 16999641 16999681 9.6e-08 57.2
"SNP_FB_0424909" "chr16A" 90.244 41 4 0 1 41 17065285 17065245 9.6e-08 57.2
"SNP_FB_0424909" "chr16A" 90.244 41 4 0 1 41 19427537 19427497 9.6e-08 57.2
"SNP_FB_0424909" "chr16A" 90.244 41 4 0 1 41 19436272 19436232 9.6e-08 57.2
"SNP_FB_0424909" "chr16A" 90.244 41 4 0 2 42 20173811 20173851 9.6e-08 57.2
"SNP_FB_0424909" "chr16A" 90.244 41 4 0 2 42 21266999 21267039 9.6e-08 57.2
"SNP_FB_0424909" "chr16A" 90.244 41 4 0 2 42 23542971 23543011 9.6e-08 57.2
"SNP_FB_0424909" "chr16A" 90.244 41 4 0 1 41 23900242 23900282 9.6e-08 57.2
"SNP_FB_0424909" "chr16A" 90.244 41 4 0 1 41 24149607 24149647 9.6e-08 57.2
"SNP_FB_0424909" "chr16A" 90.244 41 4 0 1 41 24696044 24696004 9.6e-08 57.2
"SNP_FB_0424909" "chr16A" 90.244 41 4 0 1 41 24899879 24899919 9.6e-08 57.2
"SNP_FB_0424909" "chr16A" 90.244 41 4 0 1 41 24908888 24908928 9.6e-08 57.2
"SNP_FB_0424909" "chr16A" 90.244 41 4 0 1 41 26561272 26561232 9.6e-08 57.2
"SNP_FB_0424909" "chr16A" 90.244 41 4 0 1 41 27321092 27321052 9.6e-08 57.2
"SNP_FB_0424909" "chr16A" 90.244 41 4 0 1 41 28589252 28589212 9.6e-08 57.2
"SNP_FB_0424909" "chr16A" 90.244 41 4 0 2 42 29396256 29396216 9.6e-08 57.2
"SNP_FB_0424909" "chr16A" 90.244 41 4 0 1 41 29459450 29459490 9.6e-08 57.2
"SNP_FB_0424909" "chr16A" 90.244 41 4 0 1 41 29798958 29798998 9.6e-08 57.2
"SNP_FB_0424909" "chr16A" 90.244 41 4 0 1 41 30166780 30166740 9.6e-08 57.2
"SNP_FB_0424909" "chr16A" 90.244 41 4 0 1 41 30243254 30243294 9.6e-08 57.2
"SNP_FB_0424909" "chr16A" 90.244 41 4 0 1 41 31013684 31013644 9.6e-08 57.2
"SNP_FB_0424909" "chr16A" 90.244 41 4 0 2 42 31084404 31084444 9.6e-08 57.2
"SNP_FB_0424909" "chr16A" 90.244 41 4 0 2 42 31604814 31604774 9.6e-08 57.2
"SNP_FB_0424909" "chr16A" 90.244 41 4 0 1 41 32017058 32017018 9.6e-08 57.2
"SNP_FB_0424909" "chr16A" 90.244 41 4 0 1 41 32203392 32203432 9.6e-08 57.2
"SNP_FB_0424909" "chr16A" 90.244 41 4 0 9 49 34523674 34523634 9.6e-08 57.2
"SNP_FB_0424909" "chr16A" 90.244 41 4 0 1 41 35277231 35277191 9.6e-08 57.2
"SNP_FB_0424909" "chr16A" 90.244 41 4 0 2 42 37130283 37130323 9.6e-08 57.2
"SNP_FB_0424909" "chr16A" 90.244 41 4 0 2 42 37244630 37244670 9.6e-08 57.2
"SNP_FB_0424909" "chr16A" 90.244 41 4 0 1 41 37808409 37808449 9.6e-08 57.2
"SNP_FB_0424909" "chr16A" 90.244 41 4 0 1 41 39823668 39823708 9.6e-08 57.2
"SNP_FB_0424909" "chr16A" 90.244 41 4 0 1 41 40049196 40049156 9.6e-08 57.2
"SNP_FB_0424909" "chr16A" 90.244 41 4 0 1 41 41314984 41315024 9.6e-08 57.2
"SNP_FB_0424909" "chr16A" 90.244 41 4 0 1 41 41386725 41386685 9.6e-08 57.2
"SNP_FB_0424909" "chr16A" 90.244 41 4 0 1 41 41426709 41426749 9.6e-08 57.2
"SNP_FB_0424909" "chr16A" 90.244 41 4 0 1 41 41447225 41447185 9.6e-08 57.2
"SNP_FB_0424909" "chr16A" 90.244 41 4 0 2 42 42223687 42223727 9.6e-08 57.2
"SNP_FB_0424909" "chr16A" 90.244 41 4 0 1 41 42285527 42285567 9.6e-08 57.2
"SNP_FB_0424909" "chr16A" 90.244 41 4 0 1 41 42506345 42506305 9.6e-08 57.2
"SNP_FB_0424909" "chr16A" 92.105 38 3 0 5 42 986615 986578 3.35e-07 56.3
"SNP_FB_0424909" "chr16A" 88.372 43 5 0 1 43 5106188 5106230 3.35e-07 56.3
"SNP_FB_0424909" "chr16A" 92.105 38 3 0 5 42 7301304 7301341 3.35e-07 56.3
"SNP_FB_0424909" "chr16A" 85.417 48 7 0 1 48 19306292 19306339 3.35e-07 56.3
"SNP_FB_0424909" "chr16A" 92.105 38 3 0 5 42 23974015 23974052 3.35e-07 56.3
"SNP_FB_0424909" "chr16A" 85.417 48 7 0 1 48 26724935 26724982 3.35e-07 56.3
"SNP_FB_0424909" "chr16A" 92.105 38 3 0 1 38 30497971 30498008 3.35e-07 56.3
"SNP_FB_0424909" "chr16A" 85.417 48 7 0 1 48 34932178 34932225 3.35e-07 56.3
"SNP_FB_0424909" "chr16A" 85.417 48 7 0 1 48 34943726 34943773 3.35e-07 56.3
"SNP_FB_0424909" "chr16A" 92.105 38 3 0 5 42 36181369 36181332 3.35e-07 56.3
"SNP_FB_0424909" "chr16A" 90 40 4 0 1 40 28783535 28783496 3.35e-07 55.4
"SNP_FB_0424909" "chr16A" 90 40 4 0 1 40 30962232 30962271 3.35e-07 55.4
"SNP_FB_0424909" "chr16A" 90 40 4 0 1 40 31359522 31359483 3.35e-07 55.4
"SNP_FB_0424909" "chr16A" 84 50 8 0 1 50 33171602 33171651 3.35e-07 55.4
"SNP_FB_0424909" "chr16A" 90 40 4 0 3 42 34963797 34963758 3.35e-07 55.4
"SNP_FB_0424909" "chr16A" 90 40 4 0 3 42 35825858 35825897 3.35e-07 55.4
"SNP_FB_0424909" "chr16A" 90 40 4 0 1 40 36453915 36453876 3.35e-07 55.4
"SNP_FB_0424909" "chr16A" 90 40 4 0 1 40 36460442 36460403 3.35e-07 55.4
"SNP_FB_0424909" "chr16A" 90 40 4 0 1 40 40867857 40867818 3.35e-07 55.4
"SNP_FB_0424909" "chr16A" 90 40 4 0 1 40 40873737 40873698 3.35e-07 55.4
"SNP_FB_0424909" "chr16A" 90 40 4 0 1 40 41977821 41977860 3.35e-07 55.4
"SNP_FB_0424909" "chr16A" 88.095 42 5 0 1 42 1989629 1989588 1.17e-06 54.5
"SNP_FB_0424909" "chr16A" 88.095 42 5 0 1 42 8465111 8465152 1.17e-06 54.5
"SNP_FB_0424909" "chr16A" 88.095 42 5 0 1 42 9037725 9037684 1.17e-06 54.5
"SNP_FB_0424909" "chr16A" 88.095 42 5 0 1 42 9833413 9833454 1.17e-06 54.5
"SNP_FB_0424909" "chr16A" 88.095 42 5 0 1 42 10903427 10903386 1.17e-06 54.5
"SNP_FB_0424909" "chr16A" 88.095 42 5 0 1 42 11466081 11466040 1.17e-06 54.5
"SNP_FB_0424909" "chr16A" 88.095 42 5 0 1 42 15722498 15722539 1.17e-06 54.5
"SNP_FB_0424909" "chr16A" 88.095 42 5 0 1 42 15769732 15769773 1.17e-06 54.5
"SNP_FB_0424909" "chr16A" 88.095 42 5 0 1 42 15933736 15933777 1.17e-06 54.5
"SNP_FB_0424909" "chr16A" 88.095 42 5 0 1 42 19350682 19350723 1.17e-06 54.5
"SNP_FB_0424909" "chr16A" 88.095 42 5 0 1 42 20107260 20107301 1.17e-06 54.5
"SNP_FB_0424909" "chr16A" 88.095 42 5 0 1 42 20298849 20298808 1.17e-06 54.5
"SNP_FB_0424909" "chr16A" 88.095 42 5 0 1 42 20595616 20595575 1.17e-06 54.5
"SNP_FB_0424909" "chr16A" 88.095 42 5 0 1 42 21195656 21195615 1.17e-06 54.5
"SNP_FB_0424909" "chr16A" 88.095 42 5 0 1 42 21202652 21202693 1.17e-06 54.5
"SNP_FB_0424909" "chr16A" 88.095 42 5 0 1 42 21287854 21287813 1.17e-06 54.5
"SNP_FB_0424909" "chr16A" 88.095 42 5 0 1 42 21936474 21936433 1.17e-06 54.5
"SNP_FB_0424909" "chr16A" 88.095 42 5 0 1 42 23330804 23330763 1.17e-06 54.5
"SNP_FB_0424909" "chr16A" 88.095 42 5 0 1 42 23338972 23338931 1.17e-06 54.5
"SNP_FB_0424909" "chr16A" 88.095 42 5 0 1 42 30978028 30978069 1.17e-06 54.5
"SNP_FB_0424909" "chr16A" 88.095 42 5 0 1 42 31623604 31623563 1.17e-06 54.5
"SNP_FB_0424909" "chr16A" 88.095 42 5 0 1 42 31666291 31666250 1.17e-06 54.5
"SNP_FB_0424909" "chr16A" 88.095 42 5 0 1 42 31731696 31731655 1.17e-06 54.5
"SNP_FB_0424909" "chr16A" 88.095 42 5 0 1 42 32119047 32119088 1.17e-06 54.5
"SNP_FB_0424909" "chr16A" 88.095 42 5 0 1 42 32232985 32233026 1.17e-06 54.5
"SNP_FB_0424909" "chr16A" 88.095 42 5 0 1 42 34398012 34398053 1.17e-06 54.5
"SNP_FB_0424909" "chr16A" 88.095 42 5 0 1 42 35147886 35147927 1.17e-06 54.5
"SNP_FB_0424909" "chr16A" 88.095 42 5 0 1 42 36078282 36078241 1.17e-06 54.5
"SNP_FB_0424909" "chr16A" 88.095 42 5 0 1 42 37597473 37597514 1.17e-06 54.5
"SNP_FB_0424909" "chr16A" 88.095 42 5 0 1 42 37653226 37653267 1.17e-06 54.5
"SNP_FB_0424909" "chr16A" 88.095 42 5 0 1 42 40305777 40305736 1.17e-06 54.5
"SNP_FB_0424909" "chr16A" 88.095 42 5 0 1 42 40377135 40377176 1.17e-06 54.5
"SNP_FB_0424909" "chr16A" 88.095 42 5 0 1 42 40697004 40696963 1.17e-06 54.5
"SNP_FB_0424909" "chr16A" 88.095 42 5 0 1 42 41017197 41017156 1.17e-06 54.5
"SNP_FB_0424909" "chr16A" 88.095 42 5 0 1 42 41136980 41137021 1.17e-06 54.5
"SNP_FB_0424909" "chr16A" 88.095 42 5 0 1 42 42138545 42138504 1.17e-06 54.5
"SNP_FB_0424909" "chr16A" 94.118 34 2 0 9 42 12903407 12903440 1.17e-06 53.6
"SNP_FB_0424909" "chr16A" 83.673 49 8 0 2 50 22130006 22130054 1.17e-06 53.6
"SNP_FB_0424909" "chr16A" 83.673 49 8 0 1 49 23958754 23958802 1.17e-06 53.6
"SNP_FB_0424909" "chr16A" 88.889 45 2 2 1 42 28722241 28722285 1.17e-06 53.6
"SNP_FB_0424909" "chr16A" 89.744 39 4 0 11 49 32495002 32494964 1.17e-06 53.6
"SNP_FB_0424909" "chr16A" 89.744 39 4 0 1 39 38599111 38599073 1.17e-06 53.6
"SNP_FB_0424909" "chr16A" 94.118 34 2 0 9 42 41758905 41758872 1.17e-06 53.6
"SNP_FB_0424909" "chr16A" 87.805 41 5 0 1 41 13820141 13820181 4.08e-06 52.7
"SNP_FB_0424909" "chr16A" 87.805 41 5 0 1 41 18182243 18182283 4.08e-06 52.7
"SNP_FB_0424909" "chr16A" 87.805 41 5 0 2 42 19296885 19296845 4.08e-06 52.7
"SNP_FB_0424909" "chr16A" 87.805 41 5 0 1 41 23626319 23626359 4.08e-06 52.7
"SNP_FB_0424909" "chr16A" 87.805 41 5 0 1 41 23632775 23632815 4.08e-06 52.7
"SNP_FB_0424909" "chr16A" 87.805 41 5 0 1 41 25626778 25626818 4.08e-06 52.7
"SNP_FB_0424909" "chr16A" 87.805 41 5 0 1 41 25799883 25799923 4.08e-06 52.7
"SNP_FB_0424909" "chr16A" 87.805 41 5 0 1 41 29853923 29853883 4.08e-06 52.7
"SNP_FB_0424909" "chr16A" 87.805 41 5 0 1 41 30707471 30707511 4.08e-06 52.7
"SNP_FB_0424909" "chr16A" 87.805 41 5 0 1 41 31293454 31293494 4.08e-06 52.7
"SNP_FB_0424909" "chr16A" 87.805 41 5 0 2 42 35319673 35319633 4.08e-06 52.7
"SNP_FB_0424909" "chr16A" 87.805 41 5 0 1 41 36061098 36061138 4.08e-06 52.7
"SNP_FB_0424909" "chr16A" 87.805 41 5 0 1 41 36072353 36072393 4.08e-06 52.7
"SNP_FB_0424909" "chr16A" 87.805 41 5 0 1 41 41098696 41098736 4.08e-06 52.7
"SNP_FB_0424909" "chr16A" 87.805 41 5 0 1 41 41109450 41109410 4.08e-06 52.7
"SNP_FB_0424909" "chr16A" 89.474 38 4 0 5 42 18535273 18535236 4.08e-06 51.8
"SNP_FB_0424909" "chr16A" 89.474 38 4 0 5 42 34491538 34491575 4.08e-06 51.8
"SNP_FB_0424909" "chr16A" 89.474 38 4 0 11 48 35079805 35079842 4.08e-06 51.8
"SNP_FB_0424909" "chr16A" 83.333 48 8 0 1 48 37896739 37896692 4.08e-06 51.8
"SNP_FB_0424909" "chr16A" 87.5 40 5 0 9 48 10781315 10781276 1.42e-05 50.9
"SNP_FB_0424909" "chr16A" 87.5 40 5 0 9 48 31540764 31540725 1.42e-05 50.9
"SNP_FB_0424909" "chr16A" 87.5 40 5 0 9 48 31585313 31585274 1.42e-05 50.9
"SNP_FB_0424909" "chr16A" 82 50 9 0 1 50 34654523 34654572 1.42e-05 50.9
"SNP_FB_0424909" "chr16A" 85.714 42 6 0 1 42 713065 713106 1.42e-05 50
"SNP_FB_0424909" "chr16A" 85.714 42 6 0 1 42 1128435 1128394 1.42e-05 50
"SNP_FB_0424909" "chr16A" 85.714 42 6 0 1 42 3765529 3765488 1.42e-05 50
"SNP_FB_0424909" "chr16A" 85.714 42 6 0 1 42 4147799 4147840 1.42e-05 50
"SNP_FB_0424909" "chr16A" 85.714 42 6 0 1 42 4453331 4453372 1.42e-05 50
"SNP_FB_0424909" "chr16A" 85.714 42 6 0 1 42 4466297 4466256 1.42e-05 50
"SNP_FB_0424909" "chr16A" 85.714 42 6 0 1 42 4469036 4468995 1.42e-05 50
"SNP_FB_0424909" "chr16A" 85.714 42 6 0 1 42 4764923 4764882 1.42e-05 50
"SNP_FB_0424909" "chr16A" 85.714 42 6 0 1 42 7040603 7040562 1.42e-05 50
"SNP_FB_0424909" "chr16A" 85.714 42 6 0 1 42 7418404 7418445 1.42e-05 50
"SNP_FB_0424909" "chr16A" 85.714 42 6 0 1 42 10522258 10522217 1.42e-05 50
"SNP_FB_0424909" "chr16A" 85.714 42 6 0 1 42 11255960 11256001 1.42e-05 50
"SNP_FB_0424909" "chr16A" 85.714 42 6 0 1 42 11260638 11260679 1.42e-05 50
"SNP_FB_0424909" "chr16A" 85.714 42 6 0 1 42 11865456 11865497 1.42e-05 50
"SNP_FB_0424909" "chr16A" 85.714 42 6 0 1 42 13572212 13572171 1.42e-05 50
"SNP_FB_0424909" "chr16A" 85.714 42 6 0 1 42 16591396 16591355 1.42e-05 50
"SNP_FB_0424909" "chr16A" 85.714 42 6 0 1 42 20228599 20228558 1.42e-05 50
"SNP_FB_0424909" "chr16A" 85.714 42 6 0 1 42 23482117 23482076 1.42e-05 50
"SNP_FB_0424909" "chr16A" 85.714 42 6 0 1 42 23507671 23507630 1.42e-05 50
"SNP_FB_0424909" "chr16A" 85.714 42 6 0 1 42 26533679 26533720 1.42e-05 50
"SNP_FB_0424909" "chr16A" 85.714 42 6 0 1 42 30287534 30287493 1.42e-05 50
"SNP_FB_0424909" "chr16A" 85.714 42 6 0 1 42 30545938 30545897 1.42e-05 50
"SNP_FB_0424909" "chr16A" 85.714 42 6 0 1 42 33147085 33147126 1.42e-05 50
"SNP_FB_0424909" "chr16A" 85.714 42 6 0 1 42 33940898 33940857 1.42e-05 50
"SNP_FB_0424909" "chr16A" 85.714 42 6 0 1 42 33952780 33952739 1.42e-05 50
"SNP_FB_0424909" "chr16A" 85.714 42 6 0 1 42 35688996 35689037 1.42e-05 50
"SNP_FB_0424909" "chr16A" 85.714 42 6 0 1 42 39304678 39304637 1.42e-05 50
"SNP_FB_0424909" "chr16A" 85.714 42 6 0 1 42 41082492 41082451 1.42e-05 50
"SNP_FB_0424909" "chr16A" 85.714 42 6 0 1 42 41251368 41251327 1.42e-05 50
"SNP_FB_0424909" "chr16A" 85.714 42 6 0 1 42 42059648 42059607 1.42e-05 50
"SNP_FB_0424909" "chr16A" 85.714 42 6 0 1 42 42165342 42165383 1.42e-05 50
"SNP_FB_0424909" "chr16A" 85.714 42 6 0 1 42 42630612 42630653 1.42e-05 50
"SNP_FB_0424909" "chr16A" 91.176 34 3 0 9 42 52372 52405 4.97e-05 49.1
"SNP_FB_0424909" "chr16A" 91.176 34 3 0 9 42 6377320 6377353 4.97e-05 49.1
"SNP_FB_0424909" "chr16A" 91.176 34 3 0 9 42 7414066 7414099 4.97e-05 49.1
"SNP_FB_0424909" "chr16A" 91.176 34 3 0 9 42 8218005 8218038 4.97e-05 49.1
"SNP_FB_0424909" "chr16A" 91.176 34 3 0 9 42 23136026 23136059 4.97e-05 49.1
"SNP_FB_0424909" "chr16A" 87.179 39 5 0 11 49 35975493 35975455 4.97e-05 49.1
"SNP_FB_0424909" "chr16A" 85.366 41 6 0 1 41 16809266 16809226 4.97e-05 48.2
"SNP_FB_0424909" "chr16A" 93.548 31 2 0 12 42 18453542 18453512 4.97e-05 48.2
"SNP_FB_0424909" "chr16A" 85.366 41 6 0 1 41 27903486 27903446 4.97e-05 48.2
"SNP_FB_0424909" "chr16A" 85.366 41 6 0 9 49 30675281 30675241 4.97e-05 48.2
"SNP_FB_0424909" "chr16A" 93.548 31 2 0 12 42 35200113 35200083 4.97e-05 48.2
"SNP_FB_0424909" "chr16A" 93.548 31 2 0 12 42 35718304 35718334 4.97e-05 48.2
"SNP_FB_0424909" "chr16A" 85.366 41 6 0 1 41 36915541 36915501 4.97e-05 48.2
"SNP_FB_0424909" "chr16A" 91.429 35 2 1 9 42 17364984 17365018 0.000174 47.3
"SNP_FB_0424909" "chr16A" 86.842 38 5 0 1 38 22493559 22493596 0.000174 47.3
"SNP_FB_0424909" "chr16A" 81.25 48 9 0 1 48 34671902 34671949 0.000174 47.3
"SNP_FB_0424909" "chr16A" 81.25 48 9 0 1 48 39757819 39757772 0.000174 47.3
"SNP_FB_0424909" "chr16A" 85 40 6 0 9 48 10220256 10220295 0.000174 46.4
"SNP_FB_0424909" "chr16A" 85 40 6 0 9 48 22099076 22099037 0.000174 46.4
"SNP_FB_0424909" "chr16A" 85 40 6 0 9 48 22109810 22109771 0.000174 46.4
"SNP_FB_0424909" "chr16A" 85 40 6 0 3 42 32750196 32750235 0.000174 46.4
"SNP_FB_0424909" "chr16A" 85.714 42 5 1 1 42 42499670 42499710 0.000174 46.4
"SNP_FB_0424909" "chr16A" 83.333 42 7 0 1 42 4967518 4967477 0.000606 45.5
"SNP_FB_0424909" "chr16A" 83.333 42 7 0 1 42 8376035 8375994 0.000606 45.5
"SNP_FB_0424909" "chr16A" 83.333 42 7 0 1 42 8671026 8671067 0.000606 45.5
"SNP_FB_0424909" "chr16A" 83.333 42 7 0 1 42 9902972 9903013 0.000606 45.5
"SNP_FB_0424909" "chr16A" 83.333 42 7 0 1 42 17835669 17835628 0.000606 45.5
"SNP_FB_0424909" "chr16A" 83.333 42 7 0 1 42 18626491 18626532 0.000606 45.5
"SNP_FB_0424909" "chr16A" 83.333 42 7 0 1 42 22244167 22244126 0.000606 45.5
"SNP_FB_0424909" "chr16A" 83.333 42 7 0 1 42 32387066 32387025 0.000606 45.5
"SNP_FB_0424909" "chr16A" 83.333 42 7 0 1 42 33002413 33002372 0.000606 45.5
"SNP_FB_0424909" "chr16A" 83.333 42 7 0 1 42 34833266 34833307 0.000606 45.5
"SNP_FB_0424909" "chr16A" 83.333 42 7 0 1 42 34844115 34844156 0.000606 45.5
"SNP_FB_0424909" "chr16A" 86.486 37 5 0 6 42 41413724 41413760 0.000606 45.5
"SNP_FB_0424909" "chr16A" 88.235 34 4 0 9 42 2362083 2362050 0.000606 44.6
"SNP_FB_0424909" "chr16A" 88.235 34 4 0 9 42 2374029 2373996 0.000606 44.6
"SNP_FB_0424909" "chr16A" 80 50 7 1 1 50 31541427 31541381 0.000606 44.6
"SNP_FB_0424909" "chr16A" 80 50 7 1 1 50 31585976 31585930 0.000606 44.6
"SNP_FB_0424909" "chr16A" 96.154 26 1 0 17 42 2386347 2386322 0.002 43.7
"SNP_FB_0424909" "chr16A" 96.154 26 1 0 17 42 8529082 8529107 0.002 43.7
"SNP_FB_0424909" "chr16A" 82.927 41 7 0 1 41 24762128 24762088 0.002 43.7
"SNP_FB_0424909" "chr16A" 96.154 26 1 0 17 42 25844322 25844347 0.002 43.7
"SNP_FB_0424909" "chr16A" 85 40 5 1 1 39 9159018 9158979 0.002 42.8
"SNP_FB_0424909" "chr16A" 85 40 5 1 1 39 9162089 9162050 0.002 42.8
"SNP_FB_0424909" "chr16A" 87.879 33 4 0 9 41 29423370 29423402 0.002 42.8
"SNP_FB_0424909" "chr16A" 87.879 33 4 0 9 41 40746980 40747012 0.002 42.8
"SNP_FB_0424909" "chr16A" 86.486 37 4 1 1 36 34524028 34523992 0.007 41.9
"SNP_FB_0424909" "chr16A" 87.5 32 4 0 9 40 18215869 18215838 0.007 41
"SNP_FB_0424909" "chr16A" 80.952 42 8 0 1 42 22129662 22129703 0.007 41
"SNP_FB_0424909" "chr16A" 83.784 37 6 0 1 37 37397201 37397165 0.007 41
"SNP_FB_0424909" "chr16A" 80.488 41 8 0 1 41 29440708 29440668 0.026 39.2
"SNP_FB_0424909" "chr16A" 92.308 26 2 0 17 42 31323518 31323543 0.026 39.2
"SNP_FB_0424909" "chr16A" 92.308 26 2 0 17 42 32817306 32817331 0.026 39.2
"SNP_FB_0424909" "chr16A" 92 25 2 0 1 25 37396714 37396690 0.09 37.4
"SNP_FB_0424909" "chr16A" 80 40 8 0 1 40 37681605 37681644 0.09 37.4
"SNP_FB_0424909" "chr16A" 91.304 23 2 0 10 32 28771327 28771349 1.1 33.7
"SNP_FB_0424909" "chr16A" 88 25 3 0 1 25 40747459 40747483 3.8 32.8
"SNP_FB_0424909" "chr16A" 90.909 22 2 0 5 26 2141112 2141091 3.8 31.9
"SNP_FB_0424909" "chr16A" 90.909 22 2 0 5 26 2282807 2282786 3.8 31.9
"SNP_FB_0424912" "chr2A" 100 50 0 0 1 50 15684428 15684477 4.65e-18 91.5
"SNP_FB_0424912" "chr2A" 95.833 48 2 0 2 49 20452220 20452267 2.94e-14 78.8
"SNP_FB_0424912" "chr2A" 93.75 48 3 0 2 49 22289758 22289805 1.25e-12 74.3
"SNP_FB_0424912" "chr2A" 89.796 49 5 0 1 49 4210585 4210633 1.85e-10 67.1
"SNP_FB_0424912" "chr2A" 89.796 49 5 0 1 49 34764339 34764291 1.85e-10 67.1
"SNP_FB_0424912" "chr2A" 91.304 46 4 0 4 49 37716601 37716556 1.85e-10 66.2
"SNP_FB_0424912" "chr2A" 91.304 46 4 0 4 49 37813077 37813032 1.85e-10 66.2
"SNP_FB_0424912" "chr2A" 91.304 46 4 0 4 49 37833986 37834031 1.85e-10 66.2
"SNP_FB_0424912" "chr2A" 89.583 48 5 0 2 49 17892064 17892111 6.47e-10 65.3
"SNP_FB_0424912" "chr2A" 87.5 48 6 0 2 49 25461289 25461336 7.88e-09 60.8
"SNP_FB_0424912" "chr2A" 88.235 51 3 2 2 49 21254588 21254638 2.75e-08 59.9
"SNP_FB_0424912" "chr2A" 87.234 47 6 0 2 48 29231801 29231847 2.75e-08 59
"SNP_FB_0424912" "chr2A" 85.714 49 7 0 1 49 4036522 4036474 9.6e-08 58.1
"SNP_FB_0424912" "chr2A" 85.714 49 7 0 1 49 4108251 4108299 9.6e-08 58.1
"SNP_FB_0424912" "chr2A" 85.714 49 7 0 1 49 5240046 5239998 9.6e-08 58.1
"SNP_FB_0424912" "chr2A" 85.714 49 7 0 1 49 7486161 7486209 9.6e-08 58.1
"SNP_FB_0424912" "chr2A" 85.714 49 7 0 1 49 9854189 9854141 9.6e-08 58.1
"SNP_FB_0424912" "chr2A" 85.714 49 7 0 1 49 36900288 36900336 9.6e-08 58.1
"SNP_FB_0424912" "chr2A" 85.714 49 7 0 1 49 37734536 37734488 9.6e-08 58.1
"SNP_FB_0424912" "chr2A" 85.417 48 7 0 1 48 14477853 14477900 3.35e-07 56.3
"SNP_FB_0424912" "chr2A" 85.417 48 7 0 1 48 16941315 16941362 3.35e-07 56.3
"SNP_FB_0424912" "chr2A" 85.417 48 7 0 1 48 17950047 17950094 3.35e-07 56.3
"SNP_FB_0424912" "chr2A" 88.095 42 5 0 1 42 24963067 24963026 1.17e-06 54.5
"SNP_FB_0424912" "chr2A" 86.364 44 6 0 6 49 10737994 10738037 1.17e-06 53.6
"SNP_FB_0424912" "chr2A" 83.673 49 8 0 1 49 12484370 12484418 1.17e-06 53.6
"SNP_FB_0424912" "chr2A" 86.364 44 6 0 3 46 19299663 19299706 1.17e-06 53.6
"SNP_FB_0424912" "chr2A" 83.673 49 8 0 1 49 20300979 20300931 1.17e-06 53.6
"SNP_FB_0424912" "chr2A" 89.744 39 4 0 1 39 20844830 20844792 1.17e-06 53.6
"SNP_FB_0424912" "chr2A" 86.364 44 6 0 6 49 22838497 22838454 1.17e-06 53.6
"SNP_FB_0424912" "chr2A" 83.673 49 8 0 1 49 27649122 27649074 1.17e-06 53.6
"SNP_FB_0424912" "chr2A" 86.364 44 6 0 6 49 29530742 29530699 1.17e-06 53.6
"SNP_FB_0424912" "chr2A" 83.673 49 8 0 1 49 32627335 32627287 1.17e-06 53.6
"SNP_FB_0424912" "chr2A" 91.667 36 3 0 1 36 15422295 15422260 4.08e-06 52.7
"SNP_FB_0424912" "chr2A" 91.667 36 3 0 1 36 15434158 15434123 4.08e-06 52.7
"SNP_FB_0424912" "chr2A" 84.783 46 7 0 1 46 39221086 39221131 4.08e-06 52.7
"SNP_FB_0424912" "chr2A" 84 50 7 1 1 49 1550310 1550261 4.08e-06 51.8
"SNP_FB_0424912" "chr2A" 84 50 7 1 1 49 1607516 1607565 4.08e-06 51.8
"SNP_FB_0424912" "chr2A" 84 50 7 1 1 49 11740102 11740151 4.08e-06 51.8
"SNP_FB_0424912" "chr2A" 86.047 43 6 0 1 43 19680661 19680703 4.08e-06 51.8
"SNP_FB_0424912" "chr2A" 89.474 38 4 0 1 38 29256150 29256113 4.08e-06 51.8
"SNP_FB_0424912" "chr2A" 86.047 43 6 0 1 43 33764475 33764517 4.08e-06 51.8
"SNP_FB_0424912" "chr2A" 82.979 47 8 0 1 47 27641083 27641037 1.42e-05 50
"SNP_FB_0424912" "chr2A" 84.091 44 7 0 6 49 11123375 11123418 4.97e-05 49.1
"SNP_FB_0424912" "chr2A" 84.091 44 7 0 6 49 11136549 11136592 4.97e-05 49.1
"SNP_FB_0424912" "chr2A" 84.091 44 7 0 6 49 14933883 14933840 4.97e-05 49.1
"SNP_FB_0424912" "chr2A" 84.091 44 7 0 3 46 16165980 16166023 4.97e-05 49.1
"SNP_FB_0424912" "chr2A" 87.179 39 5 0 1 39 27989389 27989427 4.97e-05 49.1
"SNP_FB_0424912" "chr2A" 84.091 44 7 0 6 49 33262030 33262073 4.97e-05 49.1
"SNP_FB_0424912" "chr2A" 84.091 44 7 0 6 49 33272593 33272636 4.97e-05 49.1
"SNP_FB_0424912" "chr2A" 82 50 7 1 1 48 20192721 20192770 4.97e-05 48.2
"SNP_FB_0424912" "chr2A" 81.25 48 9 0 1 48 5831566 5831613 0.000174 47.3
"SNP_FB_0424912" "chr2A" 86.842 38 5 0 1 38 19452838 19452801 0.000174 47.3
"SNP_FB_0424912" "chr2A" 83.721 43 7 0 1 43 28147008 28147050 0.000174 47.3
"SNP_FB_0424912" "chr2A" 85 40 6 0 1 40 6442310 6442271 0.000174 46.4
"SNP_FB_0424912" "chr2A" 85 40 6 0 1 40 9128574 9128613 0.000174 46.4
"SNP_FB_0424912" "chr2A" 82.222 45 8 0 2 46 33938930 33938886 0.000174 46.4
"SNP_FB_0424912" "chr2A" 85 40 6 0 10 49 36636557 36636518 0.000174 46.4
"SNP_FB_0424912" "chr2A" 85 40 6 0 10 49 36646367 36646328 0.000174 46.4
"SNP_FB_0424912" "chr2A" 85 40 6 0 10 49 36654784 36654745 0.000174 46.4
"SNP_FB_0424912" "chr2A" 83.333 42 7 0 2 43 12198502 12198543 0.000606 45.5
"SNP_FB_0424912" "chr2A" 83.333 42 7 0 2 43 12243317 12243358 0.000606 45.5
"SNP_FB_0424912" "chr2A" 83.333 42 7 0 1 42 20192637 20192678 0.000606 45.5
"SNP_FB_0424912" "chr2A" 81.818 44 8 0 1 44 16067373 16067330 0.000606 44.6
"SNP_FB_0424912" "chr2A" 81.818 44 8 0 1 44 16165914 16165957 0.000606 44.6
"SNP_FB_0424912" "chr2A" 88.235 34 4 0 16 49 26113882 26113849 0.000606 44.6
"SNP_FB_0424912" "chr2A" 81.818 44 8 0 1 44 28409599 28409556 0.000606 44.6
"SNP_FB_0424912" "chr2A" 84.615 39 6 0 1 39 37281739 37281777 0.000606 44.6
"SNP_FB_0424912" "chr2A" 81.818 44 8 0 3 46 37712057 37712014 0.000606 44.6
"SNP_FB_0424912" "chr2A" 84.615 39 6 0 1 39 38108112 38108150 0.000606 44.6
"SNP_FB_0424912" "chr2A" 90.323 31 3 0 1 31 20834498 20834528 0.002 43.7
"SNP_FB_0424912" "chr2A" 81.395 43 8 0 1 43 6442246 6442204 0.002 42.8
"SNP_FB_0424912" "chr2A" 84.211 38 6 0 1 38 9579110 9579073 0.002 42.8
"SNP_FB_0424912" "chr2A" 81.395 43 8 0 1 43 15009737 15009779 0.002 42.8
"SNP_FB_0424912" "chr2A" 81.395 43 8 0 1 43 15857143 15857101 0.002 42.8
"SNP_FB_0424912" "chr2A" 84.211 38 6 0 1 38 16894954 16894917 0.002 42.8
"SNP_FB_0424912" "chr2A" 84.211 38 6 0 1 38 18287263 18287226 0.002 42.8
"SNP_FB_0424912" "chr2A" 84.211 38 6 0 2 39 19299406 19299443 0.002 42.8
"SNP_FB_0424912" "chr2A" 81.395 43 8 0 1 43 20709404 20709362 0.002 42.8
"SNP_FB_0424912" "chr2A" 81.395 43 8 0 1 43 20834862 20834904 0.002 42.8
"SNP_FB_0424912" "chr2A" 81.395 43 8 0 1 43 27611622 27611580 0.002 42.8
"SNP_FB_0424912" "chr2A" 81.395 43 8 0 1 43 27624134 27624092 0.002 42.8
"SNP_FB_0424912" "chr2A" 80 50 9 1 1 49 33958185 33958234 0.002 42.8
"SNP_FB_0424912" "chr2A" 84.211 38 6 0 1 38 34707483 34707446 0.002 42.8
"SNP_FB_0424912" "chr2A" 82.5 40 7 0 1 40 17278745 17278784 0.007 41.9
"SNP_FB_0424912" "chr2A" 80.435 46 6 1 3 48 33928678 33928720 0.007 41.9
"SNP_FB_0424912" "chr2A" 90 30 3 0 1 30 35231011 35231040 0.007 41.9
"SNP_FB_0424912" "chr2A" 83.784 37 6 0 1 37 15478609 15478573 0.007 41
"SNP_FB_0424912" "chr2A" 83.784 37 6 0 1 37 15490825 15490789 0.007 41
"SNP_FB_0424912" "chr2A" 80.952 42 8 0 2 43 28346639 28346680 0.007 41
"SNP_FB_0424912" "chr2A" 80.952 42 8 0 3 44 31143708 31143667 0.007 41
"SNP_FB_0424912" "chr2A" 79.545 44 9 0 3 46 15875490 15875533 0.026 40.1
"SNP_FB_0424912" "chr2A" 79.545 44 9 0 3 46 15889184 15889227 0.026 40.1
"SNP_FB_0424912" "chr2A" 79.545 44 9 0 1 44 18287007 18286964 0.026 40.1
"SNP_FB_0424912" "chr2A" 79.545 44 9 0 1 44 29260269 29260312 0.026 40.1
"SNP_FB_0424912" "chr2A" 79.545 44 9 0 1 44 30185260 30185217 0.026 40.1
"SNP_FB_0424912" "chr2A" 95.833 24 1 0 1 24 36692374 36692397 0.026 40.1
"SNP_FB_0424912" "chr2A" 87.097 31 4 0 1 31 2286954 2286984 0.026 39.2
"SNP_FB_0424912" "chr2A" 78.261 46 10 0 1 46 18477384 18477339 0.026 39.2
"SNP_FB_0424912" "chr2A" 78.261 46 10 0 1 46 18488055 18488010 0.026 39.2
"SNP_FB_0424912" "chr2A" 78.261 46 10 0 1 46 28759236 28759191 0.026 39.2
"SNP_FB_0424912" "chr2A" 78.261 46 10 0 1 46 28773092 28773047 0.026 39.2
"SNP_FB_0424912" "chr2A" 78.261 46 10 0 1 46 32626886 32626841 0.026 39.2
"SNP_FB_0424912" "chr2A" 80.488 41 8 0 3 43 33850347 33850387 0.026 39.2
"SNP_FB_0424912" "chr2A" 79.07 43 9 0 2 44 15421802 15421760 0.09 38.3
"SNP_FB_0424912" "chr2A" 79.07 43 9 0 2 44 15433665 15433623 0.09 38.3
"SNP_FB_0424912" "chr2A" 81.579 38 7 0 1 38 30020928 30020965 0.09 38.3
"SNP_FB_0424912" "chr2A" 81.579 38 7 0 1 38 33939059 33939022 0.09 38.3
"SNP_FB_0424912" "chr2A" 92 25 2 0 1 25 10424843 10424819 0.09 37.4
"SNP_FB_0424912" "chr2A" 86.667 30 4 0 3 32 15874597 15874626 0.09 37.4
"SNP_FB_0424912" "chr2A" 86.667 30 4 0 3 32 15888291 15888320 0.09 37.4
"SNP_FB_0424912" "chr2A" 80 40 8 0 10 49 16418084 16418123 0.09 37.4
"SNP_FB_0424912" "chr2A" 86.667 30 4 0 1 30 19452774 19452745 0.09 37.4
"SNP_FB_0424912" "chr2A" 82.857 35 6 0 1 35 19680597 19680631 0.09 37.4
"SNP_FB_0424912" "chr2A" 86.667 30 4 0 1 30 22416449 22416478 0.09 37.4
"SNP_FB_0424912" "chr2A" 79.545 44 8 1 6 48 15137528 15137571 0.31 36.5
"SNP_FB_0424912" "chr2A" 78.571 42 9 0 2 43 34995242 34995201 0.31 36.5
"SNP_FB_0424912" "chr2A" 78.571 42 9 0 3 44 38939725 38939684 0.31 36.5
"SNP_FB_0424912" "chr2A" 77.273 44 10 0 1 44 4192039 4192082 0.31 35.6
"SNP_FB_0424912" "chr2A" 79.487 39 8 0 1 39 15477882 15477844 0.31 35.6
"SNP_FB_0424912" "chr2A" 79.487 39 8 0 1 39 15490098 15490060 0.31 35.6
"SNP_FB_0424912" "chr2A" 82.353 34 6 0 1 34 17629226 17629193 0.31 35.6
"SNP_FB_0424912" "chr2A" 91.667 24 2 0 1 24 17629864 17629841 0.31 35.6
"SNP_FB_0424912" "chr2A" 77.273 44 10 0 1 44 22795769 22795726 0.31 35.6
"SNP_FB_0424912" "chr2A" 79.487 39 8 0 1 39 33939315 33939277 0.31 35.6
"SNP_FB_0424912" "chr2A" 78.049 41 9 0 3 43 9606442 9606402 1.1 34.6
"SNP_FB_0424912" "chr2A" 78.049 41 9 0 3 43 10358053 10358093 1.1 34.6
"SNP_FB_0424912" "chr2A" 78.049 41 9 0 3 43 10358624 10358664 1.1 34.6
"SNP_FB_0424912" "chr2A" 78.049 41 9 0 3 43 17471204 17471244 1.1 34.6
"SNP_FB_0424912" "chr2A" 78.049 41 9 0 3 43 20561551 20561591 1.1 34.6
"SNP_FB_0424912" "chr2A" 78.049 41 9 0 3 43 31709013 31709053 1.1 34.6
"SNP_FB_0424912" "chr2A" 78.049 41 9 0 3 43 38325737 38325777 1.1 34.6
"SNP_FB_0424912" "chr2A" 78.947 38 8 0 3 40 6442054 6442017 1.1 33.7
"SNP_FB_0424912" "chr2A" 91.304 23 2 0 2 24 27921687 27921709 1.1 33.7
"SNP_FB_0424912" "chr2A" 76.744 43 10 0 1 43 30021265 30021307 1.1 33.7
"SNP_FB_0424912" "chr2A" 100 18 0 0 20 37 30921720 30921737 1.1 33.7
"SNP_FB_0424912" "chr2A" 76.744 43 10 0 1 43 36692865 36692907 1.1 33.7
"SNP_FB_0424912" "chr2A" 78.947 38 8 0 1 38 39231192 39231155 1.1 33.7
"SNP_FB_0424912" "chr2A" 77.5 40 9 0 1 40 16067497 16067458 3.8 32.8
"SNP_FB_0424912" "chr2A" 77.5 40 5 1 1 40 16067433 16067398 3.8 31.9
"SNP_FB_0424912" "chr2A" 76.19 42 10 0 2 43 21331915 21331956 3.8 31.9
"SNP_FB_0424912" "chr2A" 78.378 37 8 0 1 37 26094932 26094968 3.8 31.9
"SNP_FB_0424912" "chr2A" 100 17 0 0 21 37 26149424 26149408 3.8 31.9
"SNP_FB_0424912" "chr5A" 97.959 49 1 0 1 49 31830847 31830799 6.9e-16 85.1
"SNP_FB_0424912" "chr5A" 93.75 48 3 0 2 49 2009792 2009745 1.25e-12 74.3
"SNP_FB_0424912" "chr5A" 93.75 48 3 0 2 49 26518072 26518119 1.25e-12 74.3
"SNP_FB_0424912" "chr5A" 93.75 48 3 0 2 49 26531183 26531230 1.25e-12 74.3
"SNP_FB_0424912" "chr5A" 91.667 48 4 0 2 49 6168602 6168555 1.52e-11 69.8
"SNP_FB_0424912" "chr5A" 91.667 48 4 0 2 49 15682234 15682281 1.52e-11 69.8
"SNP_FB_0424912" "chr5A" 91.667 48 4 0 2 49 15695908 15695955 1.52e-11 69.8
"SNP_FB_0424912" "chr5A" 89.796 49 5 0 1 49 14561620 14561668 1.85e-10 67.1
"SNP_FB_0424912" "chr5A" 89.796 49 5 0 1 49 16014261 16014309 1.85e-10 67.1
"SNP_FB_0424912" "chr5A" 89.796 49 5 0 1 49 25567077 25567029 1.85e-10 67.1
"SNP_FB_0424912" "chr5A" 89.796 49 5 0 1 49 29688765 29688813 1.85e-10 67.1
"SNP_FB_0424912" "chr5A" 93.023 43 3 0 1 43 2082453 2082495 6.47e-10 65.3
"SNP_FB_0424912" "chr5A" 89.583 48 5 0 2 49 4362341 4362294 6.47e-10 65.3
"SNP_FB_0424912" "chr5A" 89.362 47 5 0 2 48 17674247 17674201 2.26e-09 63.5
"SNP_FB_0424912" "chr5A" 89.13 46 5 0 1 46 24806135 24806090 7.88e-09 61.7
"SNP_FB_0424912" "chr5A" 87.5 48 6 0 2 49 20253287 20253240 7.88e-09 60.8
"SNP_FB_0424912" "chr5A" 88.889 45 5 0 5 49 20133072 20133116 2.75e-08 59.9
"SNP_FB_0424912" "chr5A" 90.476 42 4 0 2 43 785614 785573 2.75e-08 59
"SNP_FB_0424912" "chr5A" 85.714 49 7 0 1 49 19428406 19428454 9.6e-08 58.1
"SNP_FB_0424912" "chr5A" 85.714 49 7 0 1 49 20245723 20245771 9.6e-08 58.1
"SNP_FB_0424912" "chr5A" 85.714 49 7 0 1 49 34560395 34560347 9.6e-08 58.1
"SNP_FB_0424912" "chr5A" 86 50 6 1 1 49 9781077 9781028 3.35e-07 56.3
"SNP_FB_0424912" "chr5A" 85.417 48 7 0 1 48 19116023 19115976 3.35e-07 56.3
"SNP_FB_0424912" "chr5A" 91.892 37 3 0 1 37 36399385 36399349 1.17e-06 54.5
"SNP_FB_0424912" "chr5A" 86.364 44 6 0 1 44 3652829 3652786 1.17e-06 53.6
"SNP_FB_0424912" "chr5A" 86.364 44 6 0 1 44 3733725 3733682 1.17e-06 53.6
"SNP_FB_0424912" "chr5A" 86.364 44 6 0 6 49 16776941 16776984 1.17e-06 53.6
"SNP_FB_0424912" "chr5A" 83.673 49 8 0 1 49 18307525 18307573 1.17e-06 53.6
"SNP_FB_0424912" "chr5A" 83.673 49 8 0 1 49 18701777 18701729 1.17e-06 53.6
"SNP_FB_0424912" "chr5A" 83.673 49 8 0 1 49 38256994 38257042 1.17e-06 53.6
"SNP_FB_0424912" "chr5A" 83.673 49 8 0 1 49 38269681 38269729 1.17e-06 53.6
"SNP_FB_0424912" "chr5A" 91.667 36 3 0 1 36 21462339 21462374 4.08e-06 52.7
"SNP_FB_0424912" "chr5A" 86.047 43 6 0 6 48 10156196 10156154 4.08e-06 51.8
"SNP_FB_0424912" "chr5A" 86.047 43 6 0 1 43 32133439 32133397 4.08e-06 51.8
"SNP_FB_0424912" "chr5A" 86.047 43 6 0 1 43 33240537 33240495 4.08e-06 51.8
"SNP_FB_0424912" "chr5A" 89.474 38 4 0 1 38 47814219 47814256 4.08e-06 51.8
"SNP_FB_0424912" "chr5A" 82.353 51 6 1 1 48 5462438 5462488 1.42e-05 50.9
"SNP_FB_0424912" "chr5A" 87.5 40 5 0 10 49 21239851 21239890 1.42e-05 50.9
"SNP_FB_0424912" "chr5A" 87.5 40 5 0 1 40 30870206 30870245 1.42e-05 50.9
"SNP_FB_0424912" "chr5A" 91.429 35 3 0 2 36 37703191 37703225 1.42e-05 50.9
"SNP_FB_0424912" "chr5A" 83.333 48 5 1 2 49 14606398 14606354 1.42e-05 50
"SNP_FB_0424912" "chr5A" 85.714 42 6 0 1 42 36399469 36399428 1.42e-05 50
"SNP_FB_0424912" "chr5A" 87.179 39 5 0 2 40 384362 384324 4.97e-05 49.1
"SNP_FB_0424912" "chr5A" 81.633 49 9 0 1 49 3789581 3789533 4.97e-05 49.1
"SNP_FB_0424912" "chr5A" 84.091 44 7 0 3 46 4211059 4211102 4.97e-05 49.1
"SNP_FB_0424912" "chr5A" 81.633 49 9 0 1 49 9502366 9502318 4.97e-05 49.1
"SNP_FB_0424912" "chr5A" 84.091 44 7 0 6 49 17002975 17002932 4.97e-05 49.1
"SNP_FB_0424912" "chr5A" 84.091 44 7 0 6 49 18010360 18010317 4.97e-05 49.1
"SNP_FB_0424912" "chr5A" 84.091 44 7 0 6 49 20010357 20010314 4.97e-05 49.1
"SNP_FB_0424912" "chr5A" 84.091 44 7 0 6 49 20593777 20593820 4.97e-05 49.1
"SNP_FB_0424912" "chr5A" 81.633 49 9 0 1 49 22181185 22181233 4.97e-05 49.1
"SNP_FB_0424912" "chr5A" 81.633 49 9 0 1 49 23114591 23114639 4.97e-05 49.1
"SNP_FB_0424912" "chr5A" 84.091 44 7 0 1 44 29828783 29828826 4.97e-05 49.1
"SNP_FB_0424912" "chr5A" 84.091 44 7 0 6 49 31286039 31286082 4.97e-05 49.1
"SNP_FB_0424912" "chr5A" 84.091 44 7 0 6 49 33716412 33716369 4.97e-05 49.1
"SNP_FB_0424912" "chr5A" 81.633 49 9 0 1 49 45544197 45544149 4.97e-05 49.1
"SNP_FB_0424912" "chr5A" 88.889 36 4 0 1 36 4067669 4067634 4.97e-05 48.2
"SNP_FB_0424912" "chr5A" 82.609 46 8 0 1 46 13176079 13176124 4.97e-05 48.2
"SNP_FB_0424912" "chr5A" 82.609 46 8 0 1 46 14046082 14046127 4.97e-05 48.2
"SNP_FB_0424912" "chr5A" 83.721 43 7 0 1 43 38276 38318 0.000174 47.3
"SNP_FB_0424912" "chr5A" 83.721 43 7 0 1 43 107108 107150 0.000174 47.3
"SNP_FB_0424912" "chr5A" 83.721 43 7 0 1 43 270926 270884 0.000174 47.3
"SNP_FB_0424912" "chr5A" 81.25 48 9 0 1 48 467165 467118 0.000174 47.3
"SNP_FB_0424912" "chr5A" 83.721 43 7 0 1 43 528550 528508 0.000174 47.3
"SNP_FB_0424912" "chr5A" 83.721 43 7 0 1 43 867450 867408 0.000174 47.3
"SNP_FB_0424912" "chr5A" 83.721 43 7 0 1 43 929545 929503 0.000174 47.3
"SNP_FB_0424912" "chr5A" 82 50 8 1 1 49 6148010 6148059 0.000174 47.3
"SNP_FB_0424912" "chr5A" 82 50 8 1 1 49 9903432 9903481 0.000174 47.3
"SNP_FB_0424912" "chr5A" 83.721 43 7 0 1 43 11766262 11766304 0.000174 47.3
"SNP_FB_0424912" "chr5A" 86.842 38 5 0 1 38 13064346 13064309 0.000174 47.3
"SNP_FB_0424912" "chr5A" 86.842 38 5 0 1 38 18715025 18714988 0.000174 47.3
"SNP_FB_0424912" "chr5A" 83.721 43 7 0 1 43 19372725 19372767 0.000174 47.3
"SNP_FB_0424912" "chr5A" 83.721 43 7 0 1 43 19373002 19373044 0.000174 47.3
"SNP_FB_0424912" "chr5A" 83.721 43 7 0 6 48 28932527 28932485 0.000174 47.3
"SNP_FB_0424912" "chr5A" 83.721 43 7 0 1 43 33240729 33240687 0.000174 47.3
"SNP_FB_0424912" "chr5A" 84.444 45 6 1 6 49 38014229 38014273 0.000174 47.3
"SNP_FB_0424912" "chr5A" 83.721 43 7 0 1 43 39437407 39437449 0.000174 47.3
"SNP_FB_0424912" "chr5A" 82 50 8 1 1 49 41454837 41454788 0.000174 47.3
"SNP_FB_0424912" "chr5A" 82 50 8 1 1 49 42899802 42899753 0.000174 47.3
"SNP_FB_0424912" "chr5A" 85 40 6 0 1 40 893711 893672 0.000174 46.4
"SNP_FB_0424912" "chr5A" 85 40 6 0 1 40 955806 955767 0.000174 46.4
"SNP_FB_0424912" "chr5A" 93.333 30 2 0 2 31 3154826 3154855 0.000174 46.4
"SNP_FB_0424912" "chr5A" 86.486 37 5 0 2 38 200995 201031 0.000606 45.5
"SNP_FB_0424912" "chr5A" 90.625 32 3 0 2 33 310924 310955 0.000606 45.5
"SNP_FB_0424912" "chr5A" 83.333 42 7 0 2 43 3311017 3311058 0.000606 45.5
"SNP_FB_0424912" "chr5A" 86.486 37 5 0 2 38 10859673 10859637 0.000606 45.5
"SNP_FB_0424912" "chr5A" 86.486 37 5 0 2 38 19373451 19373487 0.000606 45.5
"SNP_FB_0424912" "chr5A" 84.091 44 6 1 6 48 22456387 22456430 0.000606 45.5
"SNP_FB_0424912" "chr5A" 83.333 42 7 0 3 44 28546436 28546477 0.000606 45.5
"SNP_FB_0424912" "chr5A" 83.333 42 7 0 2 43 35406430 35406471 0.000606 45.5
"SNP_FB_0424912" "chr5A" 81.818 44 8 0 1 44 1013123 1013080 0.000606 44.6
"SNP_FB_0424912" "chr5A" 81.818 44 8 0 1 44 1109776 1109733 0.000606 44.6
"SNP_FB_0424912" "chr5A" 81.818 44 8 0 1 44 1541829 1541786 0.000606 44.6
"SNP_FB_0424912" "chr5A" 79.592 49 10 0 1 49 3734048 3734000 0.000606 44.6
"SNP_FB_0424912" "chr5A" 81.818 44 8 0 3 46 3819096 3819053 0.000606 44.6
"SNP_FB_0424912" "chr5A" 81.818 44 8 0 1 44 3892650 3892607 0.000606 44.6
"SNP_FB_0424912" "chr5A" 81.818 44 8 0 1 44 4067241 4067198 0.000606 44.6
"SNP_FB_0424912" "chr5A" 81.818 44 8 0 1 44 8461596 8461553 0.000606 44.6
"SNP_FB_0424912" "chr5A" 81.818 44 8 0 6 49 10920499 10920456 0.000606 44.6
"SNP_FB_0424912" "chr5A" 81.818 44 8 0 1 44 12297555 12297512 0.000606 44.6
"SNP_FB_0424912" "chr5A" 79.592 49 10 0 1 49 13788500 13788548 0.000606 44.6
"SNP_FB_0424912" "chr5A" 81.818 44 8 0 1 44 22388120 22388163 0.000606 44.6
"SNP_FB_0424912" "chr5A" 84.615 39 6 0 1 39 23099634 23099672 0.000606 44.6
"SNP_FB_0424912" "chr5A" 81.818 44 8 0 1 44 24161461 24161504 0.000606 44.6
"SNP_FB_0424912" "chr5A" 81.818 44 8 0 3 46 28952119 28952076 0.000606 44.6
"SNP_FB_0424912" "chr5A" 84.615 39 6 0 1 39 31208570 31208532 0.000606 44.6
"SNP_FB_0424912" "chr5A" 81.818 44 8 0 3 46 32983630 32983587 0.000606 44.6
"SNP_FB_0424912" "chr5A" 81.818 44 8 0 6 49 43840276 43840233 0.000606 44.6
"SNP_FB_0424912" "chr5A" 86.111 36 5 0 1 36 18596389 18596354 0.002 43.7
"SNP_FB_0424912" "chr5A" 86.111 36 5 0 1 36 19585755 19585720 0.002 43.7
"SNP_FB_0424912" "chr5A" 90.323 31 3 0 1 31 22387181 22387211 0.002 43.7
"SNP_FB_0424912" "chr5A" 81.395 43 8 0 1 43 201186 201228 0.002 42.8
"SNP_FB_0424912" "chr5A" 81.395 43 8 0 1 43 3155125 3155167 0.002 42.8
"SNP_FB_0424912" "chr5A" 84.211 38 6 0 1 38 3652893 3652856 0.002 42.8
"SNP_FB_0424912" "chr5A" 81.395 43 8 0 1 43 3838948 3838990 0.002 42.8
"SNP_FB_0424912" "chr5A" 81.395 43 8 0 1 43 10859783 10859741 0.002 42.8
"SNP_FB_0424912" "chr5A" 81.395 43 8 0 1 43 13746511 13746553 0.002 42.8
"SNP_FB_0424912" "chr5A" 81.395 43 8 0 1 43 13788950 13788992 0.002 42.8
"SNP_FB_0424912" "chr5A" 81.395 43 8 0 1 43 15459164 15459206 0.002 42.8
"SNP_FB_0424912" "chr5A" 81.395 43 8 0 1 43 19373194 19373236 0.002 42.8
"SNP_FB_0424912" "chr5A" 81.395 43 8 0 1 43 19585455 19585413 0.002 42.8
"SNP_FB_0424912" "chr5A" 81.395 43 8 0 2 44 20167423 20167465 0.002 42.8
"SNP_FB_0424912" "chr5A" 87.879 33 4 0 1 33 20874261 20874293 0.002 42.8
"SNP_FB_0424912" "chr5A" 81.395 43 8 0 1 43 21382650 21382692 0.002 42.8
"SNP_FB_0424912" "chr5A" 81.395 43 8 0 1 43 21382906 21382948 0.002 42.8
"SNP_FB_0424912" "chr5A" 81.395 43 8 0 1 43 22951757 22951715 0.002 42.8
"SNP_FB_0424912" "chr5A" 81.395 43 8 0 1 43 25815203 25815161 0.002 42.8
"SNP_FB_0424912" "chr5A" 84.211 38 6 0 3 40 30710342 30710379 0.002 42.8
"SNP_FB_0424912" "chr5A" 81.395 43 8 0 1 43 34044740 34044698 0.002 42.8
"SNP_FB_0424912" "chr5A" 84.211 38 6 0 1 38 35406237 35406274 0.002 42.8
"SNP_FB_0424912" "chr5A" 81.395 43 8 0 1 43 37703490 37703532 0.002 42.8
"SNP_FB_0424912" "chr5A" 81.395 43 8 0 1 43 39139679 39139637 0.002 42.8
"SNP_FB_0424912" "chr5A" 82.5 40 7 0 1 40 3819354 3819315 0.007 41.9
"SNP_FB_0424912" "chr5A" 82.5 40 7 0 1 40 10111935 10111896 0.007 41.9
"SNP_FB_0424912" "chr5A" 82.5 40 7 0 1 40 15459100 15459139 0.007 41.9
"SNP_FB_0424912" "chr5A" 82.5 40 7 0 1 40 23107150 23107189 0.007 41.9
"SNP_FB_0424912" "chr5A" 82.5 40 7 0 1 40 24132700 24132739 0.007 41.9
"SNP_FB_0424912" "chr5A" 80.952 42 8 0 2 43 6133968 6134009 0.007 41
"SNP_FB_0424912" "chr5A" 83.784 37 6 0 2 38 11274150 11274186 0.007 41
"SNP_FB_0424912" "chr5A" 80.952 42 8 0 1 42 30174368 30174327 0.007 41
"SNP_FB_0424912" "chr5A" 80.952 42 8 0 3 44 42620728 42620769 0.007 41
"SNP_FB_0424912" "chr5A" 85.294 34 5 0 1 34 270862 270829 0.026 40.1
"SNP_FB_0424912" "chr5A" 80.435 46 8 1 3 48 785421 785377 0.026 40.1
"SNP_FB_0424912" "chr5A" 79.545 44 9 0 1 44 1013518 1013475 0.026 40.1
"SNP_FB_0424912" "chr5A" 95.833 24 1 0 1 24 9973513 9973536 0.026 40.1
"SNP_FB_0424912" "chr5A" 82.051 39 7 0 1 39 11583746 11583784 0.026 40.1
"SNP_FB_0424912" "chr5A" 79.545 44 9 0 1 44 11766454 11766497 0.026 40.1
"SNP_FB_0424912" "chr5A" 79.545 44 9 0 1 44 13700711 13700754 0.026 40.1
"SNP_FB_0424912" "chr5A" 77.551 49 11 0 1 49 16866778 16866730 0.026 40.1
"SNP_FB_0424912" "chr5A" 79.545 44 9 0 3 46 18714895 18714852 0.026 40.1
"SNP_FB_0424912" "chr5A" 83.333 36 6 0 1 36 6482609 6482574 0.026 39.2
"SNP_FB_0424912" "chr5A" 80.488 41 8 0 3 43 14957844 14957884 0.026 39.2
"SNP_FB_0424912" "chr5A" 78.261 46 10 0 1 46 19914191 19914146 0.026 39.2
"SNP_FB_0424912" "chr5A" 80.488 41 8 0 4 44 43330053 43330093 0.026 39.2
"SNP_FB_0424912" "chr5A" 79.07 43 9 0 1 43 107044 107086 0.09 38.3
"SNP_FB_0424912" "chr5A" 79.07 43 9 0 1 43 201122 201164 0.09 38.3
"SNP_FB_0424912" "chr5A" 79.07 43 9 0 1 43 687129 687087 0.09 38.3
"SNP_FB_0424912" "chr5A" 79.07 43 9 0 1 43 698256 698214 0.09 38.3
"SNP_FB_0424912" "chr5A" 79.07 43 9 0 1 43 980786 980744 0.09 38.3
"SNP_FB_0424912" "chr5A" 79.07 43 9 0 1 43 2279897 2279855 0.09 38.3
"SNP_FB_0424912" "chr5A" 84.848 33 5 0 1 33 3144053 3144021 0.09 38.3
"SNP_FB_0424912" "chr5A" 79.07 43 9 0 1 43 3473656 3473614 0.09 38.3
"SNP_FB_0424912" "chr5A" 84.848 33 5 0 1 33 4561486 4561518 0.09 38.3
"SNP_FB_0424912" "chr5A" 84.848 33 5 0 1 33 4565375 4565407 0.09 38.3
"SNP_FB_0424912" "chr5A" 79.07 43 9 0 1 43 4918224 4918266 0.09 38.3
"SNP_FB_0424912" "chr5A" 79.07 43 9 0 1 43 5134117 5134075 0.09 38.3
"SNP_FB_0424912" "chr5A" 79.07 43 9 0 1 43 10112063 10112021 0.09 38.3
"SNP_FB_0424912" "chr5A" 79.07 43 9 0 1 43 19373386 19373428 0.09 38.3
"SNP_FB_0424912" "chr5A" 84.848 33 5 0 1 33 20767982 20768014 0.09 38.3
"SNP_FB_0424912" "chr5A" 95.652 23 1 0 2 24 24132351 24132373 0.09 38.3
"SNP_FB_0424912" "chr5A" 79.07 43 9 0 1 43 25458512 25458554 0.09 38.3
"SNP_FB_0424912" "chr5A" 81.579 38 7 0 1 38 30870272 30870309 0.09 38.3
"SNP_FB_0424912" "chr5A" 79.07 43 9 0 1 43 39385158 39385200 0.09 38.3
"SNP_FB_0424912" "chr5A" 81.579 38 7 0 1 38 42266215 42266178 0.09 38.3
"SNP_FB_0424912" "chr5A" 84.848 33 5 0 1 33 46032255 46032287 0.09 38.3
"SNP_FB_0424912" "chr5A" 79.07 43 9 0 1 43 48026713 48026755 0.09 38.3
"SNP_FB_0424912" "chr5A" 86.667 30 4 0 1 30 466849 466820 0.09 37.4
"SNP_FB_0424912" "chr5A" 80 40 8 0 1 40 3789259 3789220 0.09 37.4
"SNP_FB_0424912" "chr5A" 80 40 8 0 1 40 7376516 7376477 0.09 37.4
"SNP_FB_0424912" "chr5A" 86.667 30 4 0 1 30 11919962 11919933 0.09 37.4
"SNP_FB_0424912" "chr5A" 80 40 8 0 1 40 23099315 23099354 0.09 37.4
"SNP_FB_0424912" "chr5A" 80 40 8 0 1 40 23099826 23099865 0.09 37.4
"SNP_FB_0424912" "chr5A" 82.857 35 6 0 6 40 33713025 33712991 0.09 37.4
"SNP_FB_0424912" "chr5A" 79.545 44 8 1 1 44 2020961 2020919 0.31 36.5
"SNP_FB_0424912" "chr5A" 78.571 42 9 0 2 43 3559220 3559179 0.31 36.5
"SNP_FB_0424912" "chr5A" 78.571 42 9 0 2 43 13700521 13700562 0.31 36.5
"SNP_FB_0424912" "chr5A" 81.081 37 7 0 2 38 22388057 22388093 0.31 36.5
"SNP_FB_0424912" "chr5A" 78.571 42 9 0 3 44 39848925 39848966 0.31 36.5
"SNP_FB_0424912" "chr5A" 78.571 42 9 0 3 44 39860819 39860860 0.31 36.5
"SNP_FB_0424912" "chr5A" 77.273 44 10 0 3 46 1968927 1968970 0.31 35.6
"SNP_FB_0424912" "chr5A" 77.273 44 10 0 1 44 2458386 2458429 0.31 35.6
"SNP_FB_0424912" "chr5A" 77.273 44 10 0 1 44 10859610 10859567 0.31 35.6
"SNP_FB_0424912" "chr5A" 91.667 24 2 0 1 24 13746217 13746240 0.31 35.6
"SNP_FB_0424912" "chr5A" 77.273 44 10 0 3 46 28954978 28955021 0.31 35.6
"SNP_FB_0424912" "chr5A" 79.487 39 8 0 1 39 43554421 43554459 0.31 35.6
"SNP_FB_0424912" "chr5A" 95.238 21 1 0 2 22 3819784 3819764 1.1 34.6
"SNP_FB_0424912" "chr5A" 76.087 46 11 0 1 46 6044007 6044052 1.1 34.6
"SNP_FB_0424912" "chr5A" 95.238 21 1 0 2 22 11285799 11285779 1.1 34.6
"SNP_FB_0424912" "chr5A" 78.049 41 9 0 3 43 25118193 25118233 1.1 34.6
"SNP_FB_0424912" "chr5A" 78.049 41 9 0 3 43 28565343 28565383 1.1 34.6
"SNP_FB_0424912" "chr5A" 78.049 41 9 0 1 41 33713134 33713094 1.1 34.6
"SNP_FB_0424912" "chr5A" 78.049 41 9 0 3 43 38879060 38879100 1.1 34.6
"SNP_FB_0424912" "chr5A" 81.081 37 5 1 15 49 893998 893962 1.1 33.7
"SNP_FB_0424912" "chr5A" 81.081 37 5 1 15 49 956093 956057 1.1 33.7
"SNP_FB_0424912" "chr5A" 78.947 38 8 0 1 38 3155381 3155418 1.1 33.7
"SNP_FB_0424912" "chr5A" 76.744 43 10 0 1 43 10524372 10524414 1.1 33.7
"SNP_FB_0424912" "chr5A" 76.744 43 10 0 1 43 13175958 13176000 1.1 33.7
"SNP_FB_0424912" "chr5A" 76.744 43 10 0 1 43 13700456 13700498 1.1 33.7
"SNP_FB_0424912" "chr5A" 78.947 38 8 0 1 38 19199376 19199339 1.1 33.7
"SNP_FB_0424912" "chr5A" 78.947 38 8 0 1 38 22456298 22456335 1.1 33.7
"SNP_FB_0424912" "chr5A" 78.947 38 8 0 2 39 24132893 24132930 1.1 33.7
"SNP_FB_0424912" "chr5A" 100 18 0 0 1 18 39369103 39369120 1.1 33.7
"SNP_FB_0424912" "chr5A" 78.378 37 8 0 1 37 5462353 5462389 3.8 31.9
"SNP_FB_0424912" "chr5A" 81.25 32 6 0 7 38 8343116 8343147 3.8 31.9
"SNP_FB_0424912" "chr5A" 76.19 42 10 0 2 43 16183607 16183566 3.8 31.9
"SNP_FB_0424912" "chr15A" 95.918 49 2 0 1 49 28690597 28690645 8.41e-15 80.6
"SNP_FB_0424912" "chr15A" 93.75 48 3 0 2 49 35509273 35509226 1.25e-12 74.3
"SNP_FB_0424912" "chr15A" 93.75 48 3 0 2 49 43400579 43400532 1.25e-12 74.3
"SNP_FB_0424912" "chr15A" 91.304 46 4 0 4 49 47962023 47962068 1.85e-10 66.2
"SNP_FB_0424912" "chr15A" 89.583 48 5 0 2 49 37455099 37455146 6.47e-10 65.3
"SNP_FB_0424912" "chr15A" 89.583 48 5 0 1 48 49637065 49637018 6.47e-10 65.3
"SNP_FB_0424912" "chr15A" 89.796 49 4 1 1 49 50419631 50419678 2.26e-09 63.5
"SNP_FB_0424912" "chr15A" 87.755 49 6 0 1 49 32180334 32180286 2.26e-09 62.6
"SNP_FB_0424912" "chr15A" 87.755 49 6 0 1 49 49315175 49315223 2.26e-09 62.6
"SNP_FB_0424912" "chr15A" 90.909 44 4 0 6 49 52134263 52134220 2.26e-09 62.6
"SNP_FB_0424912" "chr15A" 87.5 48 6 0 2 49 34793821 34793868 7.88e-09 60.8
"SNP_FB_0424912" "chr15A" 87.5 48 6 0 2 49 53263821 53263774 7.88e-09 60.8
"SNP_FB_0424912" "chr15A" 85.714 49 7 0 1 49 549192 549240 9.6e-08 58.1
"SNP_FB_0424912" "chr15A" 85.714 49 7 0 1 49 21580698 21580650 9.6e-08 58.1
"SNP_FB_0424912" "chr15A" 85.714 49 7 0 1 49 39946793 39946841 9.6e-08 58.1
"SNP_FB_0424912" "chr15A" 85.714 49 7 0 1 49 42825340 42825388 9.6e-08 58.1
"SNP_FB_0424912" "chr15A" 85.106 47 7 0 1 47 42285464 42285418 1.17e-06 54.5
"SNP_FB_0424912" "chr15A" 83.673 49 8 0 1 49 55722602 55722554 1.17e-06 53.6
"SNP_FB_0424912" "chr15A" 86.364 44 6 0 6 49 56432363 56432406 1.17e-06 53.6
"SNP_FB_0424912" "chr15A" 88.372 43 4 1 7 49 53337553 53337594 4.08e-06 52.7
"SNP_FB_0424912" "chr15A" 89.474 38 4 0 1 38 35918620 35918583 4.08e-06 51.8
"SNP_FB_0424912" "chr15A" 86.047 43 6 0 1 43 36214521 36214563 4.08e-06 51.8
"SNP_FB_0424912" "chr15A" 86.047 43 6 0 1 43 44295748 44295790 4.08e-06 51.8
"SNP_FB_0424912" "chr15A" 86.047 43 6 0 1 43 44612362 44612404 4.08e-06 51.8
"SNP_FB_0424912" "chr15A" 87.5 40 5 0 10 49 18134072 18134033 1.42e-05 50.9
"SNP_FB_0424912" "chr15A" 87.5 40 5 0 10 49 18148102 18148063 1.42e-05 50.9
"SNP_FB_0424912" "chr15A" 87.5 40 5 0 10 49 18161945 18161906 1.42e-05 50.9
"SNP_FB_0424912" "chr15A" 87.5 40 5 0 7 46 20302368 20302329 1.42e-05 50.9
"SNP_FB_0424912" "chr15A" 85.714 42 6 0 2 43 34981976 34982017 1.42e-05 50
"SNP_FB_0424912" "chr15A" 89.189 37 4 0 1 37 43220176 43220212 1.42e-05 50
"SNP_FB_0424912" "chr15A" 83.673 49 7 1 1 49 50413386 50413339 1.42e-05 50
"SNP_FB_0424912" "chr15A" 84.091 44 7 0 1 44 12310681 12310638 4.97e-05 49.1
"SNP_FB_0424912" "chr15A" 81.633 49 9 0 1 49 15546909 15546957 4.97e-05 49.1
"SNP_FB_0424912" "chr15A" 81.633 49 9 0 1 49 15558811 15558859 4.97e-05 49.1
"SNP_FB_0424912" "chr15A" 81.633 49 9 0 1 49 17201095 17201047 4.97e-05 49.1
"SNP_FB_0424912" "chr15A" 81.633 49 9 0 1 49 17215345 17215297 4.97e-05 49.1
"SNP_FB_0424912" "chr15A" 84.091 44 7 0 3 46 28446067 28446024 4.97e-05 49.1
"SNP_FB_0424912" "chr15A" 81.633 49 9 0 1 49 33656310 33656262 4.97e-05 49.1
"SNP_FB_0424912" "chr15A" 84.091 44 7 0 6 49 49412143 49412100 4.97e-05 49.1
"SNP_FB_0424912" "chr15A" 84.091 44 7 0 1 44 51431953 51431910 4.97e-05 49.1
"SNP_FB_0424912" "chr15A" 88.889 36 4 0 1 36 13360966 13361001 4.97e-05 48.2
"SNP_FB_0424912" "chr15A" 88.889 36 4 0 1 36 30137311 30137276 4.97e-05 48.2
"SNP_FB_0424912" "chr15A" 83.721 43 7 0 1 43 22080133 22080091 0.000174 47.3
"SNP_FB_0424912" "chr15A" 83.721 43 7 0 1 43 24842444 24842402 0.000174 47.3
"SNP_FB_0424912" "chr15A" 82 50 8 1 1 49 28189812 28189861 0.000174 47.3
"SNP_FB_0424912" "chr15A" 83.721 43 7 0 1 43 29546076 29546034 0.000174 47.3
"SNP_FB_0424912" "chr15A" 81.25 48 9 0 1 48 42989201 42989154 0.000174 47.3
"SNP_FB_0424912" "chr15A" 83.721 43 7 0 1 43 45143591 45143633 0.000174 47.3
"SNP_FB_0424912" "chr15A" 81.25 48 9 0 2 49 49652158 49652111 0.000174 47.3
"SNP_FB_0424912" "chr15A" 83.721 43 7 0 1 43 50510709 50510667 0.000174 47.3
"SNP_FB_0424912" "chr15A" 83.721 43 7 0 1 43 52263868 52263826 0.000174 47.3
"SNP_FB_0424912" "chr15A" 82 50 8 1 1 49 56500442 56500491 0.000174 47.3
"SNP_FB_0424912" "chr15A" 82.222 45 8 0 2 46 29546331 29546287 0.000174 46.4
"SNP_FB_0424912" "chr15A" 85 40 6 0 1 40 29962732 29962771 0.000174 46.4
"SNP_FB_0424912" "chr15A" 84.091 44 6 1 6 48 29505878 29505835 0.000606 45.5
"SNP_FB_0424912" "chr15A" 90.625 32 3 0 1 32 44396079 44396048 0.000606 45.5
"SNP_FB_0424912" "chr15A" 79.592 49 10 0 1 49 14597742 14597790 0.000606 44.6
"SNP_FB_0424912" "chr15A" 79.592 49 10 0 1 49 21096386 21096434 0.000606 44.6
"SNP_FB_0424912" "chr15A" 81.818 44 8 0 6 49 22431921 22431878 0.000606 44.6
"SNP_FB_0424912" "chr15A" 84.615 39 6 0 1 39 35712323 35712285 0.000606 44.6
"SNP_FB_0424912" "chr15A" 79.592 49 10 0 1 49 47825676 47825724 0.000606 44.6
"SNP_FB_0424912" "chr15A" 81.818 44 8 0 1 44 51536366 51536323 0.000606 44.6
"SNP_FB_0424912" "chr15A" 81.818 44 8 0 1 44 51585909 51585952 0.000606 44.6
"SNP_FB_0424912" "chr15A" 81.818 44 8 0 1 44 52380381 52380338 0.000606 44.6
"SNP_FB_0424912" "chr15A" 86.111 36 5 0 1 36 28526193 28526158 0.002 43.7
"SNP_FB_0424912" "chr15A" 86.111 36 5 0 1 36 44498167 44498132 0.002 43.7
"SNP_FB_0424912" "chr15A" 81.395 43 8 0 1 43 4018962 4019004 0.002 42.8
"SNP_FB_0424912" "chr15A" 81.395 43 8 0 1 43 16780643 16780601 0.002 42.8
"SNP_FB_0424912" "chr15A" 82.222 45 7 1 2 46 24842314 24842271 0.002 42.8
"SNP_FB_0424912" "chr15A" 81.395 43 8 0 1 43 26024342 26024300 0.002 42.8
"SNP_FB_0424912" "chr15A" 81.395 43 8 0 2 44 27463791 27463749 0.002 42.8
"SNP_FB_0424912" "chr15A" 81.395 43 8 0 1 43 30384048 30384090 0.002 42.8
"SNP_FB_0424912" "chr15A" 81.395 43 8 0 1 43 33558052 33558094 0.002 42.8
"SNP_FB_0424912" "chr15A" 81.395 43 8 0 2 44 35587009 35587051 0.002 42.8
"SNP_FB_0424912" "chr15A" 81.395 43 8 0 1 43 36214713 36214755 0.002 42.8
"SNP_FB_0424912" "chr15A" 84.211 38 6 0 1 38 37279137 37279100 0.002 42.8
"SNP_FB_0424912" "chr15A" 84.211 38 6 0 1 38 39000588 39000625 0.002 42.8
"SNP_FB_0424912" "chr15A" 81.395 43 8 0 1 43 41948001 41947959 0.002 42.8
"SNP_FB_0424912" "chr15A" 87.879 33 4 0 1 33 44941584 44941552 0.002 42.8
"SNP_FB_0424912" "chr15A" 81.395 43 8 0 6 48 46807986 46808028 0.002 42.8
"SNP_FB_0424912" "chr15A" 80 50 9 1 1 49 55309153 55309202 0.002 42.8
"SNP_FB_0424912" "chr15A" 82.222 45 7 1 6 49 56264135 56264179 0.002 42.8
"SNP_FB_0424912" "chr15A" 82.5 40 7 0 1 40 15787150 15787111 0.007 41.9
"SNP_FB_0424912" "chr15A" 82.5 40 7 0 1 40 28297023 28296984 0.007 41.9
"SNP_FB_0424912" "chr15A" 80.952 42 8 0 3 44 53879279 53879320 0.007 41
"SNP_FB_0424912" "chr15A" 79.545 44 9 0 1 44 21277583 21277626 0.026 40.1
"SNP_FB_0424912" "chr15A" 95.833 24 1 0 1 24 28118204 28118181 0.026 40.1
"SNP_FB_0424912" "chr15A" 95.833 24 1 0 1 24 29197183 29197160 0.026 40.1
"SNP_FB_0424912" "chr15A" 79.545 44 9 0 1 44 32605283 32605326 0.026 40.1
"SNP_FB_0424912" "chr15A" 95.833 24 1 0 1 24 33900459 33900436 0.026 40.1
"SNP_FB_0424912" "chr15A" 79.545 44 9 0 1 44 35711921 35711878 0.026 40.1
"SNP_FB_0424912" "chr15A" 82.051 39 7 0 4 42 43220095 43220133 0.026 40.1
"SNP_FB_0424912" "chr15A" 95.833 24 1 0 1 24 47150282 47150305 0.026 40.1
"SNP_FB_0424912" "chr15A" 83.333 36 6 0 2 37 25531439 25531474 0.026 39.2
"SNP_FB_0424912" "chr15A" 83.333 36 6 0 1 36 26544230 26544195 0.026 39.2
"SNP_FB_0424912" "chr15A" 79.07 43 9 0 1 43 15547232 15547274 0.09 38.3
"SNP_FB_0424912" "chr15A" 79.07 43 9 0 1 43 15559134 15559176 0.09 38.3
"SNP_FB_0424912" "chr15A" 79.07 43 9 0 1 43 15787214 15787172 0.09 38.3
"SNP_FB_0424912" "chr15A" 79.07 43 9 0 1 43 21621195 21621237 0.09 38.3
"SNP_FB_0424912" "chr15A" 81.579 38 7 0 1 38 21621387 21621424 0.09 38.3
"SNP_FB_0424912" "chr15A" 81.579 38 7 0 1 38 26543675 26543638 0.09 38.3
"SNP_FB_0424912" "chr15A" 79.07 43 9 0 1 43 28117516 28117474 0.09 38.3
"SNP_FB_0424912" "chr15A" 79.07 43 9 0 1 43 29872113 29872071 0.09 38.3
"SNP_FB_0424912" "chr15A" 79.07 43 9 0 1 43 33452321 33452279 0.09 38.3
"SNP_FB_0424912" "chr15A" 79.07 43 9 0 1 43 34758805 34758847 0.09 38.3
"SNP_FB_0424912" "chr15A" 79.07 43 9 0 1 43 36448255 36448297 0.09 38.3
"SNP_FB_0424912" "chr15A" 79.07 43 9 0 2 44 36722990 36723032 0.09 38.3
"SNP_FB_0424912" "chr15A" 79.07 43 9 0 1 43 39000524 39000566 0.09 38.3
"SNP_FB_0424912" "chr15A" 79.07 43 9 0 1 43 47092112 47092070 0.09 38.3
"SNP_FB_0424912" "chr15A" 81.579 38 7 0 1 38 51585461 51585498 0.09 38.3
"SNP_FB_0424912" "chr15A" 82.857 35 6 0 1 35 15112089 15112123 0.09 37.4
"SNP_FB_0424912" "chr15A" 77.778 45 10 0 1 45 28117790 28117746 0.09 37.4
"SNP_FB_0424912" "chr15A" 86.667 30 4 0 1 30 54849918 54849889 0.09 37.4
"SNP_FB_0424912" "chr15A" 78.571 42 9 0 2 43 21096709 21096750 0.31 36.5
"SNP_FB_0424912" "chr15A" 77.273 44 10 0 1 44 5700381 5700338 0.31 35.6
"SNP_FB_0424912" "chr15A" 80.488 41 7 1 1 40 8761195 8761235 0.31 35.6
"SNP_FB_0424912" "chr15A" 77.273 44 10 0 3 46 21519378 21519335 0.31 35.6
"SNP_FB_0424912" "chr15A" 77.273 44 10 0 3 46 21528568 21528525 0.31 35.6
"SNP_FB_0424912" "chr15A" 91.667 24 2 0 1 24 26024021 26023998 0.31 35.6
"SNP_FB_0424912" "chr15A" 77.273 44 10 0 1 44 26180358 26180315 0.31 35.6
"SNP_FB_0424912" "chr15A" 79.07 43 7 1 1 43 29196847 29196807 0.31 35.6
"SNP_FB_0424912" "chr15A" 91.667 24 2 0 1 24 32604638 32604661 0.31 35.6
"SNP_FB_0424912" "chr15A" 77.273 44 10 0 1 44 37279073 37279030 0.31 35.6
"SNP_FB_0424912" "chr15A" 77.273 44 10 0 1 44 45283006 45283049 0.31 35.6
"SNP_FB_0424912" "chr15A" 79.487 39 8 0 1 39 57232571 57232533 0.31 35.6
"SNP_FB_0424912" "chr15A" 79.07 43 8 1 6 48 7365435 7365476 1.1 34.6
"SNP_FB_0424912" "chr15A" 76.087 46 11 0 1 46 21201216 21201171 1.1 34.6
"SNP_FB_0424912" "chr15A" 78.049 41 9 0 3 43 49010028 49009988 1.1 34.6
"SNP_FB_0424912" "chr15A" 76.744 43 10 0 1 43 23384497 23384539 1.1 33.7
"SNP_FB_0424912" "chr15A" 76.744 43 10 0 1 43 23384561 23384603 1.1 33.7
"SNP_FB_0424912" "chr15A" 76.744 43 10 0 1 43 25653304 25653346 1.1 33.7
"SNP_FB_0424912" "chr15A" 78.947 38 8 0 1 38 28332417 28332380 1.1 33.7
"SNP_FB_0424912" "chr15A" 78.947 38 8 0 1 38 28338368 28338331 1.1 33.7
"SNP_FB_0424912" "chr15A" 91.304 23 2 0 1 23 32785353 32785375 1.1 33.7
"SNP_FB_0424912" "chr15A" 76.744 43 10 0 1 43 37279201 37279159 1.1 33.7
"SNP_FB_0424912" "chr15A" 87.5 32 2 2 1 31 49162490 49162460 1.1 33.7
"SNP_FB_0424912" "chr15A" 87.5 32 2 2 1 31 49173359 49173329 1.1 33.7
"SNP_FB_0424912" "chr15A" 76.744 43 10 0 1 43 51201298 51201256 1.1 33.7
"SNP_FB_0424912" "chr15A" 95 20 1 0 15 34 8439132 8439113 3.8 32.8
"SNP_FB_0424912" "chr15A" 80 35 7 0 1 35 30383920 30383954 3.8 32.8
"SNP_FB_0424912" "chr15A" 83.333 30 5 0 1 30 53878894 53878923 3.8 32.8
"SNP_FB_0424912" "chr15A" 88.462 26 1 1 22 47 7291023 7291000 3.8 31.9
"SNP_FB_0424912" "chr15A" 81.25 32 6 0 2 33 20842091 20842060 3.8 31.9
"SNP_FB_0424912" "chr15A" 81.25 32 6 0 2 33 20855541 20855510 3.8 31.9
"SNP_FB_0424912" "chr15A" 76.19 42 10 0 2 43 48659551 48659592 3.8 31.9
"SNP_FB_0424912" "chr4A" 95.833 48 2 0 2 49 7268127 7268080 2.94e-14 78.8
"SNP_FB_0424912" "chr4A" 93.75 48 3 0 2 49 5175808 5175761 1.25e-12 74.3
"SNP_FB_0424912" "chr4A" 93.75 48 3 0 1 48 23928631 23928584 1.25e-12 74.3
"SNP_FB_0424912" "chr4A" 91.667 48 4 0 2 49 5364570 5364617 1.52e-11 69.8
"SNP_FB_0424912" "chr4A" 91.667 48 4 0 2 49 5974638 5974685 1.52e-11 69.8
"SNP_FB_0424912" "chr4A" 91.667 48 4 0 2 49 10899558 10899511 1.52e-11 69.8
"SNP_FB_0424912" "chr4A" 91.304 46 4 0 2 47 23681608 23681653 1.85e-10 66.2
"SNP_FB_0424912" "chr4A" 89.583 48 5 0 2 49 8939701 8939654 6.47e-10 65.3
"SNP_FB_0424912" "chr4A" 89.583 48 5 0 2 49 15317711 15317758 6.47e-10 65.3
"SNP_FB_0424912" "chr4A" 89.583 48 5 0 2 49 21574297 21574344 6.47e-10 65.3
"SNP_FB_0424912" "chr4A" 89.583 48 5 0 2 49 24590604 24590651 6.47e-10 65.3
"SNP_FB_0424912" "chr4A" 87.755 49 6 0 1 49 16027746 16027794 2.26e-09 62.6
"SNP_FB_0424912" "chr4A" 85.714 49 7 0 1 49 1273220 1273172 9.6e-08 58.1
"SNP_FB_0424912" "chr4A" 85.714 49 7 0 1 49 9062682 9062634 9.6e-08 58.1
"SNP_FB_0424912" "chr4A" 88.372 43 5 0 6 48 6888654 6888612 3.35e-07 56.3
"SNP_FB_0424912" "chr4A" 85.417 48 7 0 1 48 20631484 20631437 3.35e-07 56.3
"SNP_FB_0424912" "chr4A" 86.364 44 6 0 1 44 1850223 1850180 1.17e-06 53.6
"SNP_FB_0424912" "chr4A" 83.673 49 8 0 1 49 10557477 10557429 1.17e-06 53.6
"SNP_FB_0424912" "chr4A" 86.364 44 6 0 4 47 12648714 12648671 1.17e-06 53.6
"SNP_FB_0424912" "chr4A" 86.364 44 6 0 6 49 24167651 24167694 1.17e-06 53.6
"SNP_FB_0424912" "chr4A" 86.047 43 6 0 1 43 8374236 8374278 4.08e-06 51.8
"SNP_FB_0424912" "chr4A" 83.333 48 8 0 2 49 12255903 12255856 4.08e-06 51.8
"SNP_FB_0424912" "chr4A" 87.5 40 5 0 10 49 15766793 15766832 1.42e-05 50.9
"SNP_FB_0424912" "chr4A" 84.091 44 7 0 6 49 1464824 1464781 4.97e-05 49.1
"SNP_FB_0424912" "chr4A" 84.091 44 7 0 2 45 4443678 4443721 4.97e-05 49.1
"SNP_FB_0424912" "chr4A" 84.091 44 7 0 6 49 8984187 8984144 4.97e-05 49.1
"SNP_FB_0424912" "chr4A" 84.091 44 7 0 6 49 11023601 11023644 4.97e-05 49.1
"SNP_FB_0424912" "chr4A" 84.091 44 7 0 3 46 16017458 16017415 4.97e-05 49.1
"SNP_FB_0424912" "chr4A" 88.889 36 4 0 1 36 9213445 9213480 4.97e-05 48.2
"SNP_FB_0424912" "chr4A" 82.609 46 8 0 1 46 17573704 17573659 4.97e-05 48.2
"SNP_FB_0424912" "chr4A" 83.721 43 7 0 1 43 16572013 16572055 0.000174 47.3
"SNP_FB_0424912" "chr4A" 83.721 43 7 0 1 43 18229685 18229727 0.000174 47.3
"SNP_FB_0424912" "chr4A" 86.842 38 5 0 1 38 18310082 18310119 0.000174 47.3
"SNP_FB_0424912" "chr4A" 83.721 43 7 0 1 43 19674251 19674209 0.000174 47.3
"SNP_FB_0424912" "chr4A" 85 40 6 0 1 40 24982683 24982644 0.000174 46.4
"SNP_FB_0424912" "chr4A" 81.818 44 8 0 3 46 1850157 1850114 0.000606 44.6
"SNP_FB_0424912" "chr4A" 81.818 44 8 0 6 49 8169670 8169713 0.000606 44.6
"SNP_FB_0424912" "chr4A" 81.818 44 8 0 3 46 12339330 12339287 0.000606 44.6
"SNP_FB_0424912" "chr4A" 88.235 34 4 0 2 35 15445614 15445581 0.000606 44.6
"SNP_FB_0424912" "chr4A" 81.818 44 8 0 3 46 17573300 17573257 0.000606 44.6
"SNP_FB_0424912" "chr4A" 84.615 39 6 0 1 39 18230087 18230125 0.000606 44.6
"SNP_FB_0424912" "chr4A" 81.818 44 8 0 1 44 18995049 18995092 0.000606 44.6
"SNP_FB_0424912" "chr4A" 86.111 36 5 0 1 36 6773671 6773636 0.002 43.7
"SNP_FB_0424912" "chr4A" 80.435 46 9 0 3 48 9004480 9004525 0.002 43.7
"SNP_FB_0424912" "chr4A" 82 50 7 2 1 49 9048575 9048623 0.002 43.7
"SNP_FB_0424912" "chr4A" 86.111 36 5 0 1 36 31077728 31077763 0.002 43.7
"SNP_FB_0424912" "chr4A" 81.395 43 8 0 1 43 2547560 2547602 0.002 42.8
"SNP_FB_0424912" "chr4A" 79.167 48 10 0 1 48 2779701 2779654 0.002 42.8
"SNP_FB_0424912" "chr4A" 81.395 43 8 0 1 43 4443490 4443532 0.002 42.8
"SNP_FB_0424912" "chr4A" 81.395 43 8 0 1 43 8161529 8161571 0.002 42.8
"SNP_FB_0424912" "chr4A" 81.395 43 8 0 1 43 9004171 9004213 0.002 42.8
"SNP_FB_0424912" "chr4A" 81.395 43 8 0 1 43 26216015 26215973 0.002 42.8
"SNP_FB_0424912" "chr4A" 81.395 43 8 0 1 43 27232518 27232560 0.002 42.8
"SNP_FB_0424912" "chr4A" 79.592 49 8 1 1 49 18005568 18005522 0.007 41.9
"SNP_FB_0424912" "chr4A" 80 45 9 0 1 45 21643716 21643672 0.007 41.9
"SNP_FB_0424912" "chr4A" 82.5 40 7 0 10 49 23682645 23682606 0.007 41.9
"SNP_FB_0424912" "chr4A" 82.5 40 7 0 1 40 26765598 26765637 0.007 41.9
"SNP_FB_0424912" "chr4A" 80.952 42 8 0 2 43 3049370 3049329 0.007 41
"SNP_FB_0424912" "chr4A" 80.952 42 8 0 2 43 3063406 3063365 0.007 41
"SNP_FB_0424912" "chr4A" 80.952 42 8 0 2 43 13886960 13886919 0.007 41
"SNP_FB_0424912" "chr4A" 78.723 47 10 0 3 49 21450330 21450376 0.007 41
"SNP_FB_0424912" "chr4A" 79.545 44 9 0 1 44 235421 235378 0.026 40.1
"SNP_FB_0424912" "chr4A" 79.545 44 9 0 1 44 3443342 3443385 0.026 40.1
"SNP_FB_0424912" "chr4A" 79.545 44 9 0 3 46 6612385 6612342 0.026 40.1
"SNP_FB_0424912" "chr4A" 95.833 24 1 0 1 24 7087143 7087120 0.026 40.1
"SNP_FB_0424912" "chr4A" 79.545 44 9 0 1 44 9406105 9406062 0.026 40.1
"SNP_FB_0424912" "chr4A" 79.545 44 9 0 1 44 11078098 11078055 0.026 40.1
"SNP_FB_0424912" "chr4A" 79.545 44 9 0 1 44 12339396 12339353 0.026 40.1
"SNP_FB_0424912" "chr4A" 79.545 44 9 0 1 44 12370222 12370179 0.026 40.1
"SNP_FB_0424912" "chr4A" 79.545 44 9 0 1 44 16870668 16870711 0.026 40.1
"SNP_FB_0424912" "chr4A" 78.261 46 10 0 1 46 7673915 7673870 0.026 39.2
"SNP_FB_0424912" "chr4A" 83.333 36 6 0 3 38 9003841 9003876 0.026 39.2
"SNP_FB_0424912" "chr4A" 81.579 38 7 0 1 38 9004037 9004074 0.09 38.3
"SNP_FB_0424912" "chr4A" 79.07 43 9 0 1 43 9475899 9475941 0.09 38.3
"SNP_FB_0424912" "chr4A" 79.07 43 9 0 2 44 16574920 16574962 0.09 38.3
"SNP_FB_0424912" "chr4A" 81.579 38 7 0 1 38 17590836 17590799 0.09 38.3
"SNP_FB_0424912" "chr4A" 81.579 38 7 0 1 38 18269232 18269195 0.09 38.3
"SNP_FB_0424912" "chr4A" 79.07 43 9 0 1 43 18309954 18309996 0.09 38.3
"SNP_FB_0424912" "chr4A" 81.579 38 7 0 1 38 20449546 20449583 0.09 38.3
"SNP_FB_0424912" "chr4A" 84.848 33 5 0 1 33 30136693 30136661 0.09 38.3
"SNP_FB_0424912" "chr4A" 79.07 43 9 0 1 43 31277783 31277825 0.09 38.3
"SNP_FB_0424912" "chr4A" 86.667 30 4 0 1 30 6883141 6883170 0.09 37.4
"SNP_FB_0424912" "chr4A" 80 40 8 0 10 49 22351550 22351589 0.09 37.4
"SNP_FB_0424912" "chr4A" 78.571 42 9 0 2 43 5518079 5518120 0.31 36.5
"SNP_FB_0424912" "chr4A" 95.455 22 1 0 1 22 7141407 7141428 0.31 36.5
"SNP_FB_0424912" "chr4A" 79.545 44 8 1 1 44 17014328 17014286 0.31 36.5
"SNP_FB_0424912" "chr4A" 78.571 42 9 0 2 43 31403321 31403362 0.31 36.5
"SNP_FB_0424912" "chr4A" 77.273 44 10 0 1 44 2132118 2132075 0.31 35.6
"SNP_FB_0424912" "chr4A" 77.273 44 10 0 1 44 7141899 7141942 0.31 35.6
"SNP_FB_0424912" "chr4A" 79.487 39 8 0 2 40 8026164 8026126 0.31 35.6
"SNP_FB_0424912" "chr4A" 91.667 24 2 0 1 24 9406169 9406146 0.31 35.6
"SNP_FB_0424912" "chr4A" 91.667 24 2 0 1 24 11078290 11078267 0.31 35.6
"SNP_FB_0424912" "chr4A" 91.667 24 2 0 1 24 18269424 18269401 0.31 35.6
"SNP_FB_0424912" "chr4A" 77.273 44 10 0 1 44 20338947 20338990 0.31 35.6
"SNP_FB_0424912" "chr4A" 77.273 44 10 0 1 44 20351559 20351602 0.31 35.6
"SNP_FB_0424912" "chr4A" 95.238 21 1 0 27 47 6698299 6698279 1.1 34.6
"SNP_FB_0424912" "chr4A" 95.238 21 1 0 1 21 16994684 16994704 1.1 34.6
"SNP_FB_0424912" "chr4A" 95.238 21 1 0 1 21 17003904 17003924 1.1 34.6
"SNP_FB_0424912" "chr4A" 78.049 41 9 0 3 43 20338605 20338645 1.1 34.6
"SNP_FB_0424912" "chr4A" 78.049 41 9 0 3 43 20338823 20338863 1.1 34.6
"SNP_FB_0424912" "chr4A" 78.049 41 9 0 3 43 20351217 20351257 1.1 34.6
"SNP_FB_0424912" "chr4A" 78.049 41 9 0 3 43 20351435 20351475 1.1 34.6
"SNP_FB_0424912" "chr4A" 78.049 41 9 0 3 43 25192588 25192548 1.1 34.6
"SNP_FB_0424912" "chr4A" 78.947 38 8 0 1 38 3251677 3251640 1.1 33.7
"SNP_FB_0424912" "chr4A" 78.947 38 8 0 1 38 3263847 3263810 1.1 33.7
"SNP_FB_0424912" "chr4A" 76.744 43 10 0 1 43 7141707 7141749 1.1 33.7
"SNP_FB_0424912" "chr4A" 100 18 0 0 1 18 15445743 15445726 1.1 33.7
"SNP_FB_0424912" "chr4A" 78.947 38 8 0 3 40 18033270 18033307 1.1 33.7
"SNP_FB_0424912" "chr4A" 76.744 43 10 0 1 43 24099578 24099620 1.1 33.7
"SNP_FB_0424912" "chr4A" 76.744 43 10 0 1 43 24631261 24631303 1.1 33.7
"SNP_FB_0424912" "chr4A" 76.744 43 10 0 1 43 31078028 31078070 1.1 33.7
"SNP_FB_0424912" "chr4A" 75.556 45 11 0 1 45 24631644 24631688 3.8 32.8
"SNP_FB_0424912" "chr4A" 95 20 1 0 19 38 26562248 26562267 3.8 32.8
"SNP_FB_0424912" "chr4A" 95 20 1 0 19 38 26568078 26568097 3.8 32.8
"SNP_FB_0424912" "chr4A" 100 17 0 0 8 24 27893043 27893027 3.8 31.9
"SNP_FB_0424912" "chr10A" 95.833 48 2 0 2 49 21196277 21196324 2.94e-14 78.8
"SNP_FB_0424912" "chr10A" 93.75 48 3 0 2 49 112078 112031 1.25e-12 74.3
"SNP_FB_0424912" "chr10A" 93.75 48 3 0 2 49 153948 153901 1.25e-12 74.3
"SNP_FB_0424912" "chr10A" 93.617 47 3 0 1 47 9864411 9864365 4.36e-12 72.5
"SNP_FB_0424912" "chr10A" 91.667 48 4 0 2 49 1178942 1178989 1.52e-11 69.8
"SNP_FB_0424912" "chr10A" 91.667 48 4 0 2 49 5374544 5374497 1.52e-11 69.8
"SNP_FB_0424912" "chr10A" 91.667 48 4 0 2 49 18670420 18670373 1.52e-11 69.8
"SNP_FB_0424912" "chr10A" 91.667 48 4 0 2 49 18674985 18674938 1.52e-11 69.8
"SNP_FB_0424912" "chr10A" 89.796 49 5 0 1 49 24352413 24352461 1.85e-10 67.1
"SNP_FB_0424912" "chr10A" 89.796 49 5 0 1 49 31910648 31910696 1.85e-10 67.1
"SNP_FB_0424912" "chr10A" 91.304 46 4 0 4 49 5728809 5728854 1.85e-10 66.2
"SNP_FB_0424912" "chr10A" 91.304 46 4 0 4 49 10244348 10244303 1.85e-10 66.2
"SNP_FB_0424912" "chr10A" 91.304 46 4 0 4 49 23929598 23929643 1.85e-10 66.2
"SNP_FB_0424912" "chr10A" 91.304 46 4 0 4 49 23950894 23950939 1.85e-10 66.2
"SNP_FB_0424912" "chr10A" 90.909 44 4 0 6 49 20584838 20584881 2.26e-09 62.6
"SNP_FB_0424912" "chr10A" 87.755 49 6 0 1 49 33263024 33262976 2.26e-09 62.6
"SNP_FB_0424912" "chr10A" 89.13 46 5 0 1 46 13239961 13239916 7.88e-09 61.7
"SNP_FB_0424912" "chr10A" 89.13 46 5 0 3 48 20186256 20186211 7.88e-09 61.7
"SNP_FB_0424912" "chr10A" 87.5 48 6 0 1 48 11361174 11361127 7.88e-09 60.8
"SNP_FB_0424912" "chr10A" 85.714 49 7 0 1 49 3192307 3192259 9.6e-08 58.1
"SNP_FB_0424912" "chr10A" 85.714 49 7 0 1 49 35728824 35728872 9.6e-08 58.1
"SNP_FB_0424912" "chr10A" 88.372 43 5 0 1 43 7911086 7911128 3.35e-07 56.3
"SNP_FB_0424912" "chr10A" 83.673 49 8 0 1 49 12007455 12007407 1.17e-06 53.6
"SNP_FB_0424912" "chr10A" 83.673 49 8 0 1 49 12019600 12019552 1.17e-06 53.6
"SNP_FB_0424912" "chr10A" 86.364 44 6 0 1 44 17731120 17731163 1.17e-06 53.6
"SNP_FB_0424912" "chr10A" 86.364 44 6 0 6 49 25082365 25082322 1.17e-06 53.6
"SNP_FB_0424912" "chr10A" 83.673 49 8 0 1 49 37911085 37911037 1.17e-06 53.6
"SNP_FB_0424912" "chr10A" 83.333 48 8 0 1 48 16064921 16064874 4.08e-06 51.8
"SNP_FB_0424912" "chr10A" 93.939 33 2 0 1 33 20843539 20843571 4.08e-06 51.8
"SNP_FB_0424912" "chr10A" 86.047 43 6 0 1 43 23387736 23387694 4.08e-06 51.8
"SNP_FB_0424912" "chr10A" 89.474 38 4 0 1 38 29732482 29732519 4.08e-06 51.8
"SNP_FB_0424912" "chr10A" 89.474 38 4 0 1 38 29864539 29864576 4.08e-06 51.8
"SNP_FB_0424912" "chr10A" 89.474 38 4 0 2 39 32917149 32917112 4.08e-06 51.8
"SNP_FB_0424912" "chr10A" 87.5 40 5 0 1 40 24817802 24817841 1.42e-05 50.9
"SNP_FB_0424912" "chr10A" 83.673 49 7 1 1 49 6923220 6923267 1.42e-05 50
"SNP_FB_0424912" "chr10A" 85.714 42 6 0 2 43 19519373 19519332 1.42e-05 50
"SNP_FB_0424912" "chr10A" 85.714 42 6 0 2 43 40602370 40602329 1.42e-05 50
"SNP_FB_0424912" "chr10A" 83.673 49 7 1 1 49 42301168 42301215 1.42e-05 50
"SNP_FB_0424912" "chr10A" 82.979 47 8 0 1 47 42331973 42332019 1.42e-05 50
"SNP_FB_0424912" "chr10A" 87.179 39 5 0 2 40 2895998 2895960 4.97e-05 49.1
"SNP_FB_0424912" "chr10A" 84.091 44 7 0 4 47 4343432 4343475 4.97e-05 49.1
"SNP_FB_0424912" "chr10A" 81.633 49 9 0 1 49 12765625 12765577 4.97e-05 49.1
"SNP_FB_0424912" "chr10A" 81.633 49 9 0 1 49 23073140 23073188 4.97e-05 49.1
"SNP_FB_0424912" "chr10A" 84.091 44 7 0 6 49 29156058 29156015 4.97e-05 49.1
"SNP_FB_0424912" "chr10A" 84.091 44 7 0 1 44 30764848 30764805 4.97e-05 49.1
"SNP_FB_0424912" "chr10A" 84.091 44 7 0 6 49 32710843 32710886 4.97e-05 49.1
"SNP_FB_0424912" "chr10A" 93.548 31 2 0 1 31 25448502 25448532 4.97e-05 48.2
"SNP_FB_0424912" "chr10A" 83.721 43 7 0 1 43 4528503 4528461 0.000174 47.3
"SNP_FB_0424912" "chr10A" 83.721 43 7 0 1 43 7255637 7255595 0.000174 47.3
"SNP_FB_0424912" "chr10A" 83.721 43 7 0 1 43 12347859 12347817 0.000174 47.3
"SNP_FB_0424912" "chr10A" 83.721 43 7 0 1 43 12358772 12358730 0.000174 47.3
"SNP_FB_0424912" "chr10A" 83.721 43 7 0 1 43 20843861 20843903 0.000174 47.3
"SNP_FB_0424912" "chr10A" 83.721 43 7 0 1 43 24558477 24558519 0.000174 47.3
"SNP_FB_0424912" "chr10A" 83.721 43 7 0 1 43 25942171 25942213 0.000174 47.3
"SNP_FB_0424912" "chr10A" 86.842 38 5 0 1 38 32917098 32917061 0.000174 47.3
"SNP_FB_0424912" "chr10A" 83.721 43 7 0 1 43 33802828 33802870 0.000174 47.3
"SNP_FB_0424912" "chr10A" 82 50 8 1 1 49 35734652 35734701 0.000174 47.3
"SNP_FB_0424912" "chr10A" 82.222 45 8 0 1 45 3824522 3824566 0.000174 46.4
"SNP_FB_0424912" "chr10A" 82.222 45 8 0 1 45 3871362 3871406 0.000174 46.4
"SNP_FB_0424912" "chr10A" 85 40 6 0 1 40 8019719 8019680 0.000174 46.4
"SNP_FB_0424912" "chr10A" 85 40 6 0 10 49 12519014 12518975 0.000174 46.4
"SNP_FB_0424912" "chr10A" 85.714 42 5 1 1 41 32463340 32463299 0.000174 46.4
"SNP_FB_0424912" "chr10A" 84.615 39 6 0 1 39 4343378 4343416 0.000606 44.6
"SNP_FB_0424912" "chr10A" 81.818 44 8 0 1 44 17904264 17904307 0.000606 44.6
"SNP_FB_0424912" "chr10A" 81.818 44 8 0 1 44 19682382 19682425 0.000606 44.6
"SNP_FB_0424912" "chr10A" 79.592 49 10 0 1 49 20615587 20615539 0.000606 44.6
"SNP_FB_0424912" "chr10A" 81.818 44 8 0 1 44 22737432 22737389 0.000606 44.6
"SNP_FB_0424912" "chr10A" 79.592 49 10 0 1 49 25135801 25135753 0.000606 44.6
"SNP_FB_0424912" "chr10A" 79.592 49 10 0 1 49 29046745 29046793 0.000606 44.6
"SNP_FB_0424912" "chr10A" 81.818 44 8 0 6 49 29524988 29524945 0.000606 44.6
"SNP_FB_0424912" "chr10A" 81.818 44 8 0 1 44 30122790 30122833 0.000606 44.6
"SNP_FB_0424912" "chr10A" 79.592 49 10 0 1 49 35781358 35781406 0.000606 44.6
"SNP_FB_0424912" "chr10A" 80.435 46 9 0 1 46 10163005 10162960 0.002 43.7
"SNP_FB_0424912" "chr10A" 80.435 46 9 0 1 46 22723578 22723533 0.002 43.7
"SNP_FB_0424912" "chr10A" 86.111 36 5 0 1 36 25852749 25852714 0.002 43.7
"SNP_FB_0424912" "chr10A" 86.111 36 5 0 1 36 30765188 30765153 0.002 43.7
"SNP_FB_0424912" "chr10A" 81.395 43 8 0 1 43 186683 186641 0.002 42.8
"SNP_FB_0424912" "chr10A" 79.167 48 10 0 1 48 3106576 3106529 0.002 42.8
"SNP_FB_0424912" "chr10A" 84.211 38 6 0 1 38 10163336 10163299 0.002 42.8
"SNP_FB_0424912" "chr10A" 85 40 5 1 10 48 17202835 17202874 0.002 42.8
"SNP_FB_0424912" "chr10A" 81.395 43 8 0 1 43 19447521 19447563 0.002 42.8
"SNP_FB_0424912" "chr10A" 87.879 33 4 0 1 33 19661239 19661271 0.002 42.8
"SNP_FB_0424912" "chr10A" 81.395 43 8 0 1 43 30978372 30978414 0.002 42.8
"SNP_FB_0424912" "chr10A" 81.395 43 8 0 1 43 30989024 30989066 0.002 42.8
"SNP_FB_0424912" "chr10A" 81.395 43 8 0 1 43 34076171 34076129 0.002 42.8
"SNP_FB_0424912" "chr10A" 81.395 43 8 0 1 43 36317748 36317706 0.002 42.8
"SNP_FB_0424912" "chr10A" 85.714 35 5 0 2 36 2896427 2896393 0.007 41.9
"SNP_FB_0424912" "chr10A" 80 45 9 0 2 46 34222199 34222243 0.007 41.9
"SNP_FB_0424912" "chr10A" 83.784 37 6 0 2 38 6201333 6201369 0.007 41
"SNP_FB_0424912" "chr10A" 83.784 37 6 0 2 38 31842456 31842492 0.007 41
"SNP_FB_0424912" "chr10A" 83.784 37 6 0 1 37 31847010 31846974 0.007 41
"SNP_FB_0424912" "chr10A" 80.952 42 8 0 3 44 33802958 33802999 0.007 41
"SNP_FB_0424912" "chr10A" 79.545 44 9 0 1 44 12006942 12006899 0.026 40.1
"SNP_FB_0424912" "chr10A" 79.545 44 9 0 1 44 12019087 12019044 0.026 40.1
"SNP_FB_0424912" "chr10A" 95.833 24 1 0 1 24 12348351 12348328 0.026 40.1
"SNP_FB_0424912" "chr10A" 95.833 24 1 0 1 24 12359264 12359241 0.026 40.1
"SNP_FB_0424912" "chr10A" 79.545 44 9 0 3 46 13092697 13092654 0.026 40.1
"SNP_FB_0424912" "chr10A" 79.545 44 9 0 1 44 21036674 21036717 0.026 40.1
"SNP_FB_0424912" "chr10A" 79.545 44 9 0 1 44 26979720 26979677 0.026 40.1
"SNP_FB_0424912" "chr10A" 79.545 44 9 0 1 44 34582831 34582788 0.026 40.1
"SNP_FB_0424912" "chr10A" 79.545 44 9 0 1 44 35781872 35781915 0.026 40.1
"SNP_FB_0424912" "chr10A" 95.833 24 1 0 1 24 36537974 36537951 0.026 40.1
"SNP_FB_0424912" "chr10A" 82.051 39 7 0 2 40 40602434 40602396 0.026 40.1
"SNP_FB_0424912" "chr10A" 79.545 44 9 0 1 44 40602500 40602457 0.026 40.1
"SNP_FB_0424912" "chr10A" 78.261 46 10 0 1 46 10236242 10236197 0.026 39.2
"SNP_FB_0424912" "chr10A" 80.488 41 8 0 3 43 13463987 13464027 0.026 39.2
"SNP_FB_0424912" "chr10A" 80.488 41 8 0 3 43 25821446 25821406 0.026 39.2
"SNP_FB_0424912" "chr10A" 79.07 43 9 0 1 43 11115328 11115286 0.09 38.3
"SNP_FB_0424912" "chr10A" 79.07 43 9 0 1 43 11129052 11129010 0.09 38.3
"SNP_FB_0424912" "chr10A" 79.07 43 9 0 1 43 15514325 15514283 0.09 38.3
"SNP_FB_0424912" "chr10A" 81.579 38 7 0 1 38 17333861 17333898 0.09 38.3
"SNP_FB_0424912" "chr10A" 79.07 43 9 0 1 43 19447201 19447243 0.09 38.3
"SNP_FB_0424912" "chr10A" 79.07 43 9 0 1 43 23387864 23387822 0.09 38.3
"SNP_FB_0424912" "chr10A" 77.083 48 11 0 2 49 24974523 24974476 0.09 38.3
"SNP_FB_0424912" "chr10A" 81.579 38 7 0 1 38 27277648 27277611 0.09 38.3
"SNP_FB_0424912" "chr10A" 79.07 43 9 0 1 43 27842219 27842177 0.09 38.3
"SNP_FB_0424912" "chr10A" 81.579 38 7 0 3 40 29047068 29047105 0.09 38.3
"SNP_FB_0424912" "chr10A" 81.579 38 7 0 1 38 31066171 31066134 0.09 38.3
"SNP_FB_0424912" "chr10A" 79.07 43 9 0 1 43 31066363 31066321 0.09 38.3
"SNP_FB_0424912" "chr10A" 81.579 38 7 0 1 38 31073357 31073320 0.09 38.3
"SNP_FB_0424912" "chr10A" 79.07 43 9 0 1 43 31073549 31073507 0.09 38.3
"SNP_FB_0424912" "chr10A" 79.07 43 9 0 1 43 34076235 34076193 0.09 38.3
"SNP_FB_0424912" "chr10A" 79.07 43 9 0 1 43 35781680 35781722 0.09 38.3
"SNP_FB_0424912" "chr10A" 77.778 45 10 0 1 45 10236114 10236070 0.09 37.4
"SNP_FB_0424912" "chr10A" 80 40 8 0 10 49 19637271 19637310 0.09 37.4
"SNP_FB_0424912" "chr10A" 80 40 8 0 10 49 19644014 19644053 0.09 37.4
"SNP_FB_0424912" "chr10A" 80 40 8 0 1 40 28597459 28597498 0.09 37.4
"SNP_FB_0424912" "chr10A" 78.431 51 9 2 1 49 15514753 15514703 0.31 36.5
"SNP_FB_0424912" "chr10A" 78.571 42 9 0 2 43 30122663 30122704 0.31 36.5
"SNP_FB_0424912" "chr10A" 95.455 22 1 0 1 22 32882915 32882936 0.31 36.5
"SNP_FB_0424912" "chr10A" 77.273 44 10 0 1 44 186813 186770 0.31 35.6
"SNP_FB_0424912" "chr10A" 77.273 44 10 0 1 44 2049551 2049508 0.31 35.6
"SNP_FB_0424912" "chr10A" 77.273 44 10 0 1 44 7076214 7076257 0.31 35.6
"SNP_FB_0424912" "chr10A" 77.273 44 10 0 1 44 7886104 7886061 0.31 35.6
"SNP_FB_0424912" "chr10A" 91.667 24 2 0 1 24 8020339 8020316 0.31 35.6
"SNP_FB_0424912" "chr10A" 77.273 44 10 0 1 44 15653459 15653416 0.31 35.6
"SNP_FB_0424912" "chr10A" 77.273 44 10 0 1 44 17589097 17589054 0.31 35.6
"SNP_FB_0424912" "chr10A" 78.049 41 9 0 3 43 23602913 23602953 1.1 34.6
"SNP_FB_0424912" "chr10A" 76 50 10 1 2 49 26073471 26073520 1.1 34.6
"SNP_FB_0424912" "chr10A" 76 50 10 1 2 49 26085148 26085197 1.1 34.6
"SNP_FB_0424912" "chr10A" 76.744 43 10 0 1 43 19661048 19661090 1.1 33.7
"SNP_FB_0424912" "chr10A" 76.744 43 10 0 1 43 27277520 27277478 1.1 33.7
"SNP_FB_0424912" "chr10A" 100 18 0 0 1 18 32232945 32232962 1.1 33.7
"SNP_FB_0424912" "chr10A" 78.947 38 8 0 1 38 36537610 36537573 1.1 33.7
"SNP_FB_0424912" "chr10A" 77.5 40 9 0 1 40 6358593 6358632 3.8 32.8
"SNP_FB_0424912" "chr10A" 77.5 40 9 0 1 40 25526574 25526613 3.8 32.8
"SNP_FB_0424912" "chr10A" 76.19 42 10 0 2 43 5241831 5241872 3.8 31.9
"SNP_FB_0424912" "chr10A" 77.273 44 9 1 1 44 8929921 8929963 3.8 31.9
"SNP_FB_0424912" "chr13A" 95.833 48 2 0 2 49 25722971 25722924 2.94e-14 78.8
"SNP_FB_0424912" "chr13A" 93.75 48 3 0 1 48 39615319 39615366 1.25e-12 74.3
"SNP_FB_0424912" "chr13A" 93.75 48 3 0 2 49 42306522 42306475 1.25e-12 74.3
"SNP_FB_0424912" "chr13A" 89.796 49 5 0 1 49 39539820 39539868 1.85e-10 67.1
"SNP_FB_0424912" "chr13A" 91.304 46 4 0 4 49 2707803 2707758 1.85e-10 66.2
"SNP_FB_0424912" "chr13A" 87.5 48 6 0 2 49 22666384 22666337 7.88e-09 60.8
"SNP_FB_0424912" "chr13A" 87.5 48 6 0 2 49 24411536 24411583 7.88e-09 60.8
"SNP_FB_0424912" "chr13A" 87.5 48 6 0 2 49 44169508 44169555 7.88e-09 60.8
"SNP_FB_0424912" "chr13A" 87.5 48 6 0 2 49 44181252 44181299 7.88e-09 60.8
"SNP_FB_0424912" "chr13A" 85.714 49 7 0 1 49 7975339 7975291 9.6e-08 58.1
"SNP_FB_0424912" "chr13A" 85.714 49 7 0 1 49 10235862 10235910 9.6e-08 58.1
"SNP_FB_0424912" "chr13A" 90.244 41 4 0 1 41 30075817 30075857 9.6e-08 57.2
"SNP_FB_0424912" "chr13A" 87.5 48 5 1 1 48 39195156 39195202 9.6e-08 57.2
"SNP_FB_0424912" "chr13A" 86.364 44 6 0 6 49 8467054 8467097 1.17e-06 53.6
"SNP_FB_0424912" "chr13A" 86.364 44 6 0 3 46 13100566 13100609 1.17e-06 53.6
"SNP_FB_0424912" "chr13A" 83.673 49 8 0 1 49 14894715 14894667 1.17e-06 53.6
"SNP_FB_0424912" "chr13A" 83.673 49 8 0 1 49 21688963 21688915 1.17e-06 53.6
"SNP_FB_0424912" "chr13A" 84.783 46 7 0 1 46 13526728 13526773 4.08e-06 52.7
"SNP_FB_0424912" "chr13A" 84.783 46 7 0 1 46 20263137 20263182 4.08e-06 52.7
"SNP_FB_0424912" "chr13A" 84.783 46 7 0 2 47 35024279 35024234 4.08e-06 52.7
"SNP_FB_0424912" "chr13A" 86.047 43 6 0 1 43 8631477 8631519 4.08e-06 51.8
"SNP_FB_0424912" "chr13A" 86.047 43 6 0 1 43 12542334 12542292 4.08e-06 51.8
"SNP_FB_0424912" "chr13A" 83.333 48 8 0 1 48 12761044 12760997 4.08e-06 51.8
"SNP_FB_0424912" "chr13A" 86.047 43 6 0 1 43 20600036 20599994 4.08e-06 51.8
"SNP_FB_0424912" "chr13A" 86.047 43 6 0 1 43 20768389 20768347 4.08e-06 51.8
"SNP_FB_0424912" "chr13A" 86.047 43 6 0 1 43 22722022 22722064 4.08e-06 51.8
"SNP_FB_0424912" "chr13A" 86.667 45 5 1 6 49 33091518 33091562 4.08e-06 51.8
"SNP_FB_0424912" "chr13A" 86.047 43 6 0 1 43 33483469 33483511 4.08e-06 51.8
"SNP_FB_0424912" "chr13A" 87.5 40 5 0 10 49 43778210 43778249 1.42e-05 50.9
"SNP_FB_0424912" "chr13A" 89.189 37 4 0 1 37 4320283 4320247 1.42e-05 50
"SNP_FB_0424912" "chr13A" 89.189 37 4 0 2 38 30007829 30007865 1.42e-05 50
"SNP_FB_0424912" "chr13A" 89.189 37 4 0 2 38 30020896 30020932 1.42e-05 50
"SNP_FB_0424912" "chr13A" 84.091 44 7 0 1 44 5388856 5388813 4.97e-05 49.1
"SNP_FB_0424912" "chr13A" 84.091 44 7 0 1 44 10860789 10860832 4.97e-05 49.1
"SNP_FB_0424912" "chr13A" 84.091 44 7 0 1 44 10873971 10874014 4.97e-05 49.1
"SNP_FB_0424912" "chr13A" 84.091 44 7 0 3 46 14107357 14107400 4.97e-05 49.1
"SNP_FB_0424912" "chr13A" 84.091 44 7 0 3 46 14115387 14115430 4.97e-05 49.1
"SNP_FB_0424912" "chr13A" 84.091 44 7 0 6 49 17010438 17010395 4.97e-05 49.1
"SNP_FB_0424912" "chr13A" 81.633 49 9 0 1 49 23464418 23464370 4.97e-05 49.1
"SNP_FB_0424912" "chr13A" 81.633 49 9 0 1 49 25483249 25483297 4.97e-05 49.1
"SNP_FB_0424912" "chr13A" 84.091 44 7 0 1 44 45212367 45212410 4.97e-05 49.1
"SNP_FB_0424912" "chr13A" 88.889 36 4 0 1 36 21963636 21963671 4.97e-05 48.2
"SNP_FB_0424912" "chr13A" 83.721 43 7 0 1 43 9693996 9694038 0.000174 47.3
"SNP_FB_0424912" "chr13A" 86.842 38 5 0 1 38 10986472 10986509 0.000174 47.3
"SNP_FB_0424912" "chr13A" 83.721 43 7 0 1 43 14106632 14106674 0.000174 47.3
"SNP_FB_0424912" "chr13A" 86.842 38 5 0 1 38 14106824 14106861 0.000174 47.3
"SNP_FB_0424912" "chr13A" 83.721 43 7 0 1 43 14114662 14114704 0.000174 47.3
"SNP_FB_0424912" "chr13A" 86.842 38 5 0 1 38 14114854 14114891 0.000174 47.3
"SNP_FB_0424912" "chr13A" 83.721 43 7 0 1 43 15762448 15762490 0.000174 47.3
"SNP_FB_0424912" "chr13A" 83.721 43 7 0 1 43 26357254 26357212 0.000174 47.3
"SNP_FB_0424912" "chr13A" 83.721 43 7 0 1 43 34977212 34977170 0.000174 47.3
"SNP_FB_0424912" "chr13A" 86.842 38 5 0 10 47 35023829 35023792 0.000174 47.3
"SNP_FB_0424912" "chr13A" 81.25 48 9 0 1 48 36756114 36756161 0.000174 47.3
"SNP_FB_0424912" "chr13A" 86.842 38 5 0 1 38 43704874 43704837 0.000174 47.3
"SNP_FB_0424912" "chr13A" 86.842 38 5 0 1 38 43715998 43715961 0.000174 47.3
"SNP_FB_0424912" "chr13A" 83.721 43 7 0 1 43 43949976 43949934 0.000174 47.3
"SNP_FB_0424912" "chr13A" 82.222 45 8 0 1 45 14483456 14483500 0.000174 46.4
"SNP_FB_0424912" "chr13A" 85 40 6 0 1 40 20954273 20954312 0.000174 46.4
"SNP_FB_0424912" "chr13A" 82.222 45 8 0 1 45 38659496 38659452 0.000174 46.4
"SNP_FB_0424912" "chr13A" 85 40 6 0 1 40 40237695 40237656 0.000174 46.4
"SNP_FB_0424912" "chr13A" 83.333 42 7 0 1 42 4320367 4320326 0.000606 45.5
"SNP_FB_0424912" "chr13A" 86.486 37 5 0 2 38 20224338 20224302 0.000606 45.5
"SNP_FB_0424912" "chr13A" 83.333 42 7 0 2 43 37881483 37881524 0.000606 45.5
"SNP_FB_0424912" "chr13A" 83.333 42 7 0 1 42 40564193 40564234 0.000606 45.5
"SNP_FB_0424912" "chr13A" 86.486 37 5 0 2 38 44430136 44430172 0.000606 45.5
"SNP_FB_0424912" "chr13A" 79.592 49 10 0 1 49 9987686 9987734 0.000606 44.6
"SNP_FB_0424912" "chr13A" 82.609 46 7 1 1 46 11950521 11950477 0.000606 44.6
"SNP_FB_0424912" "chr13A" 81.818 44 8 0 3 46 12918183 12918140 0.000606 44.6
"SNP_FB_0424912" "chr13A" 79.592 49 10 0 1 49 13401537 13401489 0.000606 44.6
"SNP_FB_0424912" "chr13A" 81.818 44 8 0 1 44 21002559 21002516 0.000606 44.6
"SNP_FB_0424912" "chr13A" 81.818 44 8 0 3 46 23683482 23683439 0.000606 44.6
"SNP_FB_0424912" "chr13A" 84.615 39 6 0 1 39 30190303 30190265 0.000606 44.6
"SNP_FB_0424912" "chr13A" 84.615 39 6 0 1 39 31877290 31877252 0.000606 44.6
"SNP_FB_0424912" "chr13A" 81.818 44 8 0 1 44 33646432 33646389 0.000606 44.6
"SNP_FB_0424912" "chr13A" 81.818 44 8 0 1 44 33658643 33658600 0.000606 44.6
"SNP_FB_0424912" "chr13A" 81.818 44 8 0 1 44 34930117 34930160 0.000606 44.6
"SNP_FB_0424912" "chr13A" 81.818 44 8 0 3 46 36290223 36290180 0.000606 44.6
"SNP_FB_0424912" "chr13A" 79.592 49 10 0 1 49 38645068 38645020 0.000606 44.6
"SNP_FB_0424912" "chr13A" 81.818 44 8 0 1 44 44458084 44458127 0.000606 44.6
"SNP_FB_0424912" "chr13A" 81.818 44 8 0 1 44 45081437 45081394 0.000606 44.6
"SNP_FB_0424912" "chr13A" 90.323 31 3 0 1 31 33924269 33924299 0.002 43.7
"SNP_FB_0424912" "chr13A" 90.323 31 3 0 1 31 33935864 33935894 0.002 43.7
"SNP_FB_0424912" "chr13A" 90.323 31 3 0 1 31 34929664 34929694 0.002 43.7
"SNP_FB_0424912" "chr13A" 83.721 43 6 1 1 43 36855030 36855071 0.002 43.7
"SNP_FB_0424912" "chr13A" 83.721 43 6 1 1 43 36980512 36980553 0.002 43.7
"SNP_FB_0424912" "chr13A" 84.211 38 6 0 1 38 9136084 9136121 0.002 42.8
"SNP_FB_0424912" "chr13A" 84.211 38 6 0 1 38 9147516 9147553 0.002 42.8
"SNP_FB_0424912" "chr13A" 81.395 43 8 0 2 44 12790462 12790420 0.002 42.8
"SNP_FB_0424912" "chr13A" 81.395 43 8 0 1 43 12813456 12813414 0.002 42.8
"SNP_FB_0424912" "chr13A" 81.395 43 8 0 1 43 14107162 14107204 0.002 42.8
"SNP_FB_0424912" "chr13A" 81.395 43 8 0 1 43 14115192 14115234 0.002 42.8
"SNP_FB_0424912" "chr13A" 84.211 38 6 0 1 38 14483520 14483557 0.002 42.8
"SNP_FB_0424912" "chr13A" 84.211 38 6 0 1 38 15830141 15830104 0.002 42.8
"SNP_FB_0424912" "chr13A" 81.395 43 8 0 2 44 18829640 18829598 0.002 42.8
"SNP_FB_0424912" "chr13A" 81.395 43 8 0 1 43 21023435 21023477 0.002 42.8
"SNP_FB_0424912" "chr13A" 87.879 33 4 0 1 33 24800081 24800113 0.002 42.8
"SNP_FB_0424912" "chr13A" 81.395 43 8 0 1 43 27542042 27542000 0.002 42.8
"SNP_FB_0424912" "chr13A" 81.395 43 8 0 1 43 28546411 28546369 0.002 42.8
"SNP_FB_0424912" "chr13A" 81.395 43 8 0 1 43 28569635 28569593 0.002 42.8
"SNP_FB_0424912" "chr13A" 84.211 38 6 0 2 39 33483854 33483891 0.002 42.8
"SNP_FB_0424912" "chr13A" 81.395 43 8 0 2 44 36798864 36798822 0.002 42.8
"SNP_FB_0424912" "chr13A" 81.395 43 8 0 2 44 36895549 36895507 0.002 42.8
"SNP_FB_0424912" "chr13A" 81.395 43 8 0 1 43 37339831 37339873 0.002 42.8
"SNP_FB_0424912" "chr13A" 81.395 43 8 0 1 43 37353196 37353238 0.002 42.8
"SNP_FB_0424912" "chr13A" 81.395 43 8 0 1 43 38110819 38110861 0.002 42.8
"SNP_FB_0424912" "chr13A" 81.395 43 8 0 1 43 43128301 43128343 0.002 42.8
"SNP_FB_0424912" "chr13A" 81.395 43 8 0 1 43 43432706 43432748 0.002 42.8
"SNP_FB_0424912" "chr13A" 81.395 43 8 0 1 43 44478822 44478780 0.002 42.8
"SNP_FB_0424912" "chr13A" 81.395 43 8 0 1 43 45329060 45329018 0.002 42.8
"SNP_FB_0424912" "chr13A" 82.5 40 7 0 1 40 18486507 18486546 0.007 41.9
"SNP_FB_0424912" "chr13A" 82.5 40 7 0 1 40 23947118 23947157 0.007 41.9
"SNP_FB_0424912" "chr13A" 82.5 40 7 0 1 40 23957612 23957651 0.007 41.9
"SNP_FB_0424912" "chr13A" 90 30 3 0 1 30 31437925 31437954 0.007 41.9
"SNP_FB_0424912" "chr13A" 82.5 40 7 0 1 40 37339703 37339742 0.007 41.9
"SNP_FB_0424912" "chr13A" 82.5 40 7 0 1 40 37353068 37353107 0.007 41.9
"SNP_FB_0424912" "chr13A" 87.5 32 4 0 1 32 13482495 13482464 0.007 41
"SNP_FB_0424912" "chr13A" 87.5 32 4 0 1 32 13491091 13491060 0.007 41
"SNP_FB_0424912" "chr13A" 80.952 42 8 0 2 43 18643548 18643589 0.007 41
"SNP_FB_0424912" "chr13A" 79.545 44 9 0 3 46 14106954 14106997 0.026 40.1
"SNP_FB_0424912" "chr13A" 79.545 44 9 0 3 46 14114984 14115027 0.026 40.1
"SNP_FB_0424912" "chr13A" 79.545 44 9 0 3 46 20224017 20223974 0.026 40.1
"SNP_FB_0424912" "chr13A" 95.833 24 1 0 1 24 20262453 20262476 0.026 40.1
"SNP_FB_0424912" "chr13A" 95.833 24 1 0 1 24 21002987 21002964 0.026 40.1
"SNP_FB_0424912" "chr13A" 79.545 44 9 0 3 46 28742194 28742151 0.026 40.1
"SNP_FB_0424912" "chr13A" 95.833 24 1 0 1 24 32404887 32404864 0.026 40.1
"SNP_FB_0424912" "chr13A" 84.211 38 4 1 1 38 36608338 36608373 0.026 40.1
"SNP_FB_0424912" "chr13A" 95.833 24 1 0 1 24 36755558 36755581 0.026 40.1
"SNP_FB_0424912" "chr13A" 95.833 24 1 0 1 24 36799485 36799462 0.026 40.1
"SNP_FB_0424912" "chr13A" 95.833 24 1 0 1 24 36896170 36896147 0.026 40.1
"SNP_FB_0424912" "chr13A" 95.833 24 1 0 1 24 37430752 37430729 0.026 40.1
"SNP_FB_0424912" "chr13A" 79.545 44 9 0 1 44 42674222 42674265 0.026 40.1
"SNP_FB_0424912" "chr13A" 79.545 44 9 0 1 44 43128749 43128792 0.026 40.1
"SNP_FB_0424912" "chr13A" 79.545 44 9 0 1 44 43704490 43704447 0.026 40.1
"SNP_FB_0424912" "chr13A" 79.545 44 9 0 1 44 43715614 43715571 0.026 40.1
"SNP_FB_0424912" "chr13A" 95.833 24 1 0 1 24 45331540 45331517 0.026 40.1
"SNP_FB_0424912" "chr13A" 82.051 39 7 0 1 39 45676259 45676221 0.026 40.1
"SNP_FB_0424912" "chr13A" 80.488 41 8 0 3 43 13705618 13705578 0.026 39.2
"SNP_FB_0424912" "chr13A" 80.488 41 8 0 3 43 14894390 14894350 0.026 39.2
"SNP_FB_0424912" "chr13A" 78.261 46 10 0 1 46 16168281 16168236 0.026 39.2
"SNP_FB_0424912" "chr13A" 83.333 36 6 0 1 36 42226034 42225999 0.026 39.2
"SNP_FB_0424912" "chr13A" 78.261 46 10 0 1 46 45038139 45038184 0.026 39.2
"SNP_FB_0424912" "chr13A" 84.848 33 5 0 1 33 12760721 12760689 0.09 38.3
"SNP_FB_0424912" "chr13A" 81.579 38 7 0 1 38 13526326 13526363 0.09 38.3
"SNP_FB_0424912" "chr13A" 79.07 43 9 0 1 43 14107565 14107607 0.09 38.3
"SNP_FB_0424912" "chr13A" 79.07 43 9 0 1 43 14115595 14115637 0.09 38.3
"SNP_FB_0424912" "chr13A" 79.07 43 9 0 1 43 14324228 14324270 0.09 38.3
"SNP_FB_0424912" "chr13A" 79.07 43 9 0 2 44 17263242 17263200 0.09 38.3
"SNP_FB_0424912" "chr13A" 79.07 43 9 0 1 43 17263307 17263265 0.09 38.3
"SNP_FB_0424912" "chr13A" 84.848 33 5 0 1 33 20990469 20990437 0.09 38.3
"SNP_FB_0424912" "chr13A" 79.07 43 9 0 1 43 21024246 21024288 0.09 38.3
"SNP_FB_0424912" "chr13A" 79.07 43 9 0 1 43 23946588 23946630 0.09 38.3
"SNP_FB_0424912" "chr13A" 79.07 43 9 0 1 43 23957082 23957124 0.09 38.3
"SNP_FB_0424912" "chr13A" 81.579 38 7 0 1 38 32470479 32470516 0.09 38.3
"SNP_FB_0424912" "chr13A" 81.579 38 7 0 1 38 32480731 32480768 0.09 38.3
"SNP_FB_0424912" "chr13A" 79.07 43 9 0 1 43 34977685 34977643 0.09 38.3
"SNP_FB_0424912" "chr13A" 79.07 43 9 0 2 44 43092820 43092862 0.09 38.3
"SNP_FB_0424912" "chr13A" 81.579 38 7 0 1 38 43128493 43128530 0.09 38.3
"SNP_FB_0424912" "chr13A" 81.579 38 7 0 1 38 45211919 45211956 0.09 38.3
"SNP_FB_0424912" "chr13A" 86.667 30 4 0 2 31 4671364 4671393 0.09 37.4
"SNP_FB_0424912" "chr13A" 80 40 8 0 1 40 13100500 13100539 0.09 37.4
"SNP_FB_0424912" "chr13A" 80 40 8 0 1 40 18412292 18412331 0.09 37.4
"SNP_FB_0424912" "chr13A" 82.857 35 6 0 2 36 21963436 21963470 0.09 37.4
"SNP_FB_0424912" "chr13A" 77.778 45 10 0 3 47 35024057 35024013 0.09 37.4
"SNP_FB_0424912" "chr13A" 86.667 30 4 0 1 30 36799185 36799156 0.09 37.4
"SNP_FB_0424912" "chr13A" 86.667 30 4 0 1 30 36895870 36895841 0.09 37.4
"SNP_FB_0424912" "chr13A" 95.455 22 1 0 28 49 8623374 8623395 0.31 36.5
"SNP_FB_0424912" "chr13A" 88.889 27 3 0 10 36 10140318 10140292 0.31 36.5
"SNP_FB_0424912" "chr13A" 76.596 47 11 0 1 47 12760528 12760482 0.31 36.5
"SNP_FB_0424912" "chr13A" 78.571 42 9 0 2 43 16755484 16755525 0.31 36.5
"SNP_FB_0424912" "chr13A" 95.455 22 1 0 1 22 18486207 18486228 0.31 36.5
"SNP_FB_0424912" "chr13A" 95.455 22 1 0 1 22 18643208 18643229 0.31 36.5
"SNP_FB_0424912" "chr13A" 81.081 37 7 0 2 38 20262818 20262854 0.31 36.5
"SNP_FB_0424912" "chr13A" 78.571 42 9 0 2 43 27414459 27414418 0.31 36.5
"SNP_FB_0424912" "chr13A" 81.081 37 7 0 1 37 38660326 38660290 0.31 36.5
"SNP_FB_0424912" "chr13A" 77.273 44 10 0 1 44 17058221 17058178 0.31 35.6
"SNP_FB_0424912" "chr13A" 79.487 39 8 0 1 39 23464031 23463993 0.31 35.6
"SNP_FB_0424912" "chr13A" 77.273 44 10 0 1 44 25012352 25012309 0.31 35.6
"SNP_FB_0424912" "chr13A" 77.273 44 10 0 1 44 25069136 25069093 0.31 35.6
"SNP_FB_0424912" "chr13A" 79.487 39 8 0 1 39 36093617 36093579 0.31 35.6
"SNP_FB_0424912" "chr13A" 77.273 44 10 0 1 44 36855093 36855136 0.31 35.6
"SNP_FB_0424912" "chr13A" 77.273 44 10 0 1 44 36980575 36980618 0.31 35.6
"SNP_FB_0424912" "chr13A" 79.487 39 8 0 1 39 41607502 41607540 0.31 35.6
"SNP_FB_0424912" "chr13A" 79.487 39 8 0 1 39 43039120 43039082 0.31 35.6
"SNP_FB_0424912" "chr13A" 78.049 41 9 0 3 43 17058506 17058466 1.1 34.6
"SNP_FB_0424912" "chr13A" 78.049 41 9 0 3 43 23803659 23803699 1.1 34.6
"SNP_FB_0424912" "chr13A" 76.087 46 11 0 1 46 34964868 34964823 1.1 34.6
"SNP_FB_0424912" "chr13A" 78.049 41 9 0 3 43 39708831 39708791 1.1 34.6
"SNP_FB_0424912" "chr13A" 81.579 38 6 1 1 38 43215877 43215913 1.1 34.6
"SNP_FB_0424912" "chr13A" 78.947 38 8 0 1 38 20020984 20021021 1.1 33.7
"SNP_FB_0424912" "chr13A" 76.744 43 10 0 1 43 22721830 22721872 1.1 33.7
"SNP_FB_0424912" "chr13A" 76.744 43 10 0 1 43 25462147 25462105 1.1 33.7
"SNP_FB_0424912" "chr13A" 91.304 23 2 0 2 24 28546902 28546880 1.1 33.7
"SNP_FB_0424912" "chr13A" 91.304 23 2 0 2 24 28570126 28570104 1.1 33.7
"SNP_FB_0424912" "chr13A" 100 18 0 0 1 18 36799121 36799104 1.1 33.7
"SNP_FB_0424912" "chr13A" 100 18 0 0 1 18 36895806 36895789 1.1 33.7
"SNP_FB_0424912" "chr13A" 77.778 45 9 1 1 45 38755419 38755462 1.1 33.7
"SNP_FB_0424912" "chr13A" 76 50 11 1 1 49 38798206 38798255 1.1 33.7
"SNP_FB_0424912" "chr13A" 76.744 43 10 0 1 43 44478886 44478844 1.1 33.7
"SNP_FB_0424912" "chr13A" 78.947 38 8 0 1 38 45688893 45688930 1.1 33.7
"SNP_FB_0424912" "chr13A" 77.5 40 9 0 1 40 37612608 37612569 3.8 32.8
"SNP_FB_0424912" "chr13A" 77.5 40 9 0 1 40 43471036 43471075 3.8 32.8
"SNP_FB_0424912" "chr13A" 77.273 44 9 1 1 43 8630562 8630605 3.8 31.9
"SNP_FB_0424912" "chr13A" 85.185 27 4 0 10 36 34929698 34929724 3.8 31.9
"SNP_FB_0424912" "chr13A" 76.19 42 10 0 2 43 44457957 44457998 3.8 31.9
"SNP_FB_0424912" "chr17A" 95.833 48 2 0 2 49 11448028 11448075 2.94e-14 78.8
"SNP_FB_0424912" "chr17A" 91.837 49 4 0 1 49 16429741 16429789 4.36e-12 71.6
"SNP_FB_0424912" "chr17A" 89.796 49 5 0 1 49 29017903 29017855 1.85e-10 67.1
"SNP_FB_0424912" "chr17A" 89.583 48 5 0 2 49 14603214 14603261 6.47e-10 65.3
"SNP_FB_0424912" "chr17A" 89.362 47 5 0 1 47 18598682 18598728 2.26e-09 63.5
"SNP_FB_0424912" "chr17A" 89.362 47 5 0 1 47 18612413 18612459 2.26e-09 63.5
"SNP_FB_0424912" "chr17A" 87.755 49 6 0 1 49 6664385 6664337 2.26e-09 62.6
"SNP_FB_0424912" "chr17A" 87.755 49 6 0 1 49 28975367 28975319 2.26e-09 62.6
"SNP_FB_0424912" "chr17A" 87.755 49 6 0 1 49 30406044 30406092 2.26e-09 62.6
"SNP_FB_0424912" "chr17A" 87.5 48 6 0 2 49 29008461 29008414 7.88e-09 60.8
"SNP_FB_0424912" "chr17A" 87.5 48 6 0 1 48 29825712 29825759 7.88e-09 60.8
"SNP_FB_0424912" "chr17A" 87.234 47 6 0 2 48 29418216 29418170 2.75e-08 59
"SNP_FB_0424912" "chr17A" 85.714 49 7 0 1 49 10978205 10978253 9.6e-08 58.1
"SNP_FB_0424912" "chr17A" 85.714 49 7 0 1 49 12098283 12098235 9.6e-08 58.1
"SNP_FB_0424912" "chr17A" 85.714 49 7 0 1 49 32121081 32121033 9.6e-08 58.1
"SNP_FB_0424912" "chr17A" 83.673 49 8 0 1 49 956294 956246 1.17e-06 53.6
"SNP_FB_0424912" "chr17A" 83.673 49 8 0 1 49 15582794 15582842 1.17e-06 53.6
"SNP_FB_0424912" "chr17A" 86.364 44 6 0 6 49 23625661 23625704 1.17e-06 53.6
"SNP_FB_0424912" "chr17A" 83.673 49 8 0 1 49 24028640 24028688 1.17e-06 53.6
"SNP_FB_0424912" "chr17A" 83.673 49 8 0 1 49 32134060 32134108 1.17e-06 53.6
"SNP_FB_0424912" "chr17A" 84.783 46 7 0 1 46 22253431 22253386 4.08e-06 52.7
"SNP_FB_0424912" "chr17A" 89.189 37 4 0 2 38 2087724 2087760 1.42e-05 50
"SNP_FB_0424912" "chr17A" 85.714 42 6 0 6 47 17425889 17425930 1.42e-05 50
"SNP_FB_0424912" "chr17A" 83.673 49 7 1 2 49 24311496 24311544 1.42e-05 50
"SNP_FB_0424912" "chr17A" 82.979 47 8 0 3 49 32526433 32526387 1.42e-05 50
"SNP_FB_0424912" "chr17A" 84.091 44 7 0 3 46 10613060 10613017 4.97e-05 49.1
"SNP_FB_0424912" "chr17A" 81.633 49 9 0 1 49 12304105 12304153 4.97e-05 49.1
"SNP_FB_0424912" "chr17A" 84.091 44 7 0 6 49 12383472 12383429 4.97e-05 49.1
"SNP_FB_0424912" "chr17A" 87.179 39 5 0 2 40 17417446 17417408 4.97e-05 49.1
"SNP_FB_0424912" "chr17A" 84.091 44 7 0 1 44 25740879 25740836 4.97e-05 49.1
"SNP_FB_0424912" "chr17A" 83.721 43 7 0 1 43 5767354 5767312 0.000174 47.3
"SNP_FB_0424912" "chr17A" 82 50 8 1 1 49 8621521 8621472 0.000174 47.3
"SNP_FB_0424912" "chr17A" 83.721 43 7 0 1 43 15888609 15888567 0.000174 47.3
"SNP_FB_0424912" "chr17A" 83.721 43 7 0 1 43 16587527 16587485 0.000174 47.3
"SNP_FB_0424912" "chr17A" 83.721 43 7 0 1 43 20357162 20357120 0.000174 47.3
"SNP_FB_0424912" "chr17A" 83.721 43 7 0 1 43 21538516 21538558 0.000174 47.3
"SNP_FB_0424912" "chr17A" 88.571 35 4 0 1 35 9001932 9001966 0.000174 46.4
"SNP_FB_0424912" "chr17A" 85 40 6 0 1 40 15700547 15700586 0.000174 46.4
"SNP_FB_0424912" "chr17A" 85 40 6 0 10 49 19808171 19808132 0.000174 46.4
"SNP_FB_0424912" "chr17A" 85 40 6 0 10 49 19836514 19836475 0.000174 46.4
"SNP_FB_0424912" "chr17A" 85 40 6 0 1 40 23221643 23221682 0.000174 46.4
"SNP_FB_0424912" "chr17A" 85 40 6 0 10 49 30082008 30081969 0.000174 46.4
"SNP_FB_0424912" "chr17A" 85 40 6 0 1 40 32639830 32639791 0.000174 46.4
"SNP_FB_0424912" "chr17A" 83.333 42 7 0 6 47 19013526 19013485 0.000606 45.5
"SNP_FB_0424912" "chr17A" 79.592 49 10 0 1 49 4998401 4998353 0.000606 44.6
"SNP_FB_0424912" "chr17A" 81.818 44 8 0 1 44 19251069 19251112 0.000606 44.6
"SNP_FB_0424912" "chr17A" 81.818 44 8 0 6 49 21560445 21560402 0.000606 44.6
"SNP_FB_0424912" "chr17A" 81.818 44 8 0 6 49 21564533 21564490 0.000606 44.6
"SNP_FB_0424912" "chr17A" 81.818 44 8 0 1 44 21915572 21915529 0.000606 44.6
"SNP_FB_0424912" "chr17A" 79.592 49 10 0 1 49 26537270 26537318 0.000606 44.6
"SNP_FB_0424912" "chr17A" 81.818 44 8 0 1 44 28467606 28467563 0.000606 44.6
"SNP_FB_0424912" "chr17A" 90.323 31 3 0 1 31 9001568 9001598 0.002 43.7
"SNP_FB_0424912" "chr17A" 86.111 36 5 0 1 36 9815971 9816006 0.002 43.7
"SNP_FB_0424912" "chr17A" 82.927 41 7 0 6 46 20076760 20076720 0.002 43.7
"SNP_FB_0424912" "chr17A" 86.111 36 5 0 1 36 21374394 21374359 0.002 43.7
"SNP_FB_0424912" "chr17A" 81.395 43 8 0 1 43 20155899 20155941 0.002 42.8
"SNP_FB_0424912" "chr17A" 81.395 43 8 0 1 43 22253897 22253855 0.002 42.8
"SNP_FB_0424912" "chr17A" 81.395 43 8 0 1 43 28085756 28085798 0.002 42.8
"SNP_FB_0424912" "chr17A" 81.395 43 8 0 1 43 28468138 28468096 0.002 42.8
"SNP_FB_0424912" "chr17A" 81.395 43 8 0 1 43 28828471 28828429 0.002 42.8
"SNP_FB_0424912" "chr17A" 90 30 3 0 1 30 21086353 21086382 0.007 41.9
"SNP_FB_0424912" "chr17A" 80.952 42 8 0 3 44 5762643 5762602 0.007 41
"SNP_FB_0424912" "chr17A" 80.952 42 8 0 3 44 10822754 10822713 0.007 41
"SNP_FB_0424912" "chr17A" 80.952 42 8 0 2 43 22819437 22819478 0.007 41
"SNP_FB_0424912" "chr17A" 80.952 42 8 0 3 44 23474031 23473990 0.007 41
"SNP_FB_0424912" "chr17A" 80.952 42 8 0 1 42 32666800 32666759 0.007 41
"SNP_FB_0424912" "chr17A" 79.545 44 9 0 3 46 6621568 6621611 0.026 40.1
"SNP_FB_0424912" "chr17A" 79.545 44 9 0 1 44 11567587 11567544 0.026 40.1
"SNP_FB_0424912" "chr17A" 79.545 44 9 0 6 49 21572324 21572281 0.026 40.1
"SNP_FB_0424912" "chr17A" 79.545 44 9 0 3 46 23550533 23550490 0.026 40.1
"SNP_FB_0424912" "chr17A" 79.545 44 9 0 1 44 28468010 28467967 0.026 40.1
"SNP_FB_0424912" "chr17A" 79.545 44 9 0 6 49 30123709 30123666 0.026 40.1
"SNP_FB_0424912" "chr17A" 80.488 41 8 0 3 43 29194049 29194089 0.026 39.2
"SNP_FB_0424912" "chr17A" 79.07 43 9 0 1 43 387635 387677 0.09 38.3
"SNP_FB_0424912" "chr17A" 84.848 33 5 0 1 33 2310598 2310630 0.09 38.3
"SNP_FB_0424912" "chr17A" 79.07 43 9 0 1 43 5396099 5396141 0.09 38.3
"SNP_FB_0424912" "chr17A" 81.579 38 7 0 2 39 11698687 11698650 0.09 38.3
"SNP_FB_0424912" "chr17A" 95.652 23 1 0 2 24 17417937 17417915 0.09 38.3
"SNP_FB_0424912" "chr17A" 84.848 33 5 0 1 33 17524582 17524550 0.09 38.3
"SNP_FB_0424912" "chr17A" 79.07 43 9 0 2 44 22253366 22253324 0.09 38.3
"SNP_FB_0424912" "chr17A" 82.857 35 6 0 4 38 24311414 24311448 0.09 37.4
"SNP_FB_0424912" "chr17A" 78.571 42 9 0 3 44 13605761 13605802 0.31 36.5
"SNP_FB_0424912" "chr17A" 78.571 42 9 0 3 44 14540715 14540674 0.31 36.5
"SNP_FB_0424912" "chr17A" 78.571 42 9 0 3 44 14544832 14544791 0.31 36.5
"SNP_FB_0424912" "chr17A" 79.545 44 8 1 6 48 15700636 15700679 0.31 36.5
"SNP_FB_0424912" "chr17A" 95.455 22 1 0 1 22 20568355 20568376 0.31 36.5
"SNP_FB_0424912" "chr17A" 78.571 42 9 0 3 44 27111223 27111182 0.31 36.5
"SNP_FB_0424912" "chr17A" 77.273 44 10 0 1 44 8396999 8397042 0.31 35.6
"SNP_FB_0424912" "chr17A" 79.487 39 8 0 1 39 11658959 11658997 0.31 35.6
"SNP_FB_0424912" "chr17A" 77.273 44 10 0 1 44 23204572 23204615 0.31 35.6
"SNP_FB_0424912" "chr17A" 77.273 44 10 0 1 44 26697572 26697615 0.31 35.6
"SNP_FB_0424912" "chr17A" 78.049 41 9 0 3 43 25954607 25954567 1.1 34.6
"SNP_FB_0424912" "chr17A" 78.049 41 9 0 3 43 30147206 30147246 1.1 34.6
"SNP_FB_0424912" "chr17A" 81.818 33 6 0 1 33 20211407 20211439 1.1 33.7
"SNP_FB_0424912" "chr17A" 76.744 43 10 0 1 43 21538388 21538430 1.1 33.7
"SNP_FB_0424912" "chr17A" 100 18 0 0 1 18 21915636 21915619 1.1 33.7
"SNP_FB_0424912" "chr17A" 78.947 38 8 0 1 38 26662366 26662329 1.1 33.7
"SNP_FB_0424912" "chr17A" 78.947 38 8 0 1 38 31285945 31285982 1.1 33.7
"SNP_FB_0424912" "chr17A" 81.25 32 6 0 2 33 13723805 13723774 3.8 31.9
"SNP_FB_0424912" "chr17A" 76.19 42 10 0 2 43 22201515 22201474 3.8 31.9
"SNP_FB_0424912" "chr17A" 100 17 0 0 2 18 23221580 23221596 3.8 31.9
"SNP_FB_0424912" "chr6A" 93.878 49 3 0 1 49 13791088 13791136 3.58e-13 76.1
"SNP_FB_0424912" "chr6A" 91.837 49 4 0 1 49 5756077 5756125 4.36e-12 71.6
"SNP_FB_0424912" "chr6A" 91.667 48 4 0 2 49 1747262 1747309 1.52e-11 69.8
"SNP_FB_0424912" "chr6A" 91.667 48 4 0 2 49 13177325 13177278 1.52e-11 69.8
"SNP_FB_0424912" "chr6A" 91.489 47 4 0 2 48 4521674 4521720 5.31e-11 68
"SNP_FB_0424912" "chr6A" 91.837 49 3 1 1 49 21178316 21178269 5.31e-11 68
"SNP_FB_0424912" "chr6A" 89.796 49 5 0 1 49 24399962 24399914 1.85e-10 67.1
"SNP_FB_0424912" "chr6A" 89.796 49 5 0 1 49 24409272 24409224 1.85e-10 67.1
"SNP_FB_0424912" "chr6A" 91.304 46 4 0 4 49 35427927 35427882 1.85e-10 66.2
"SNP_FB_0424912" "chr6A" 89.583 48 5 0 2 49 10887680 10887727 6.47e-10 65.3
"SNP_FB_0424912" "chr6A" 89.583 48 5 0 2 49 12013090 12013137 6.47e-10 65.3
"SNP_FB_0424912" "chr6A" 89.583 48 5 0 2 49 25049055 25049008 6.47e-10 65.3
"SNP_FB_0424912" "chr6A" 90.909 44 4 0 6 49 29028376 29028419 2.26e-09 62.6
"SNP_FB_0424912" "chr6A" 87.5 48 6 0 2 49 16470681 16470634 7.88e-09 60.8
"SNP_FB_0424912" "chr6A" 87.5 48 6 0 2 49 16486601 16486554 7.88e-09 60.8
"SNP_FB_0424912" "chr6A" 87.5 48 6 0 2 49 16496701 16496654 7.88e-09 60.8
"SNP_FB_0424912" "chr6A" 87.5 48 6 0 2 49 25067699 25067652 7.88e-09 60.8
"SNP_FB_0424912" "chr6A" 87.234 47 6 0 2 48 1455229 1455275 2.75e-08 59
"SNP_FB_0424912" "chr6A" 87.234 47 6 0 2 48 1469024 1469070 2.75e-08 59
"SNP_FB_0424912" "chr6A" 85.714 49 7 0 1 49 4822207 4822159 9.6e-08 58.1
"SNP_FB_0424912" "chr6A" 88.636 44 5 0 6 49 6832031 6831988 9.6e-08 58.1
"SNP_FB_0424912" "chr6A" 85.714 49 7 0 1 49 9762373 9762421 9.6e-08 58.1
"SNP_FB_0424912" "chr6A" 85.714 49 7 0 1 49 9774779 9774827 9.6e-08 58.1
"SNP_FB_0424912" "chr6A" 88.636 44 5 0 4 47 20564602 20564559 9.6e-08 58.1
"SNP_FB_0424912" "chr6A" 88.636 44 5 0 4 47 29956308 29956351 9.6e-08 58.1
"SNP_FB_0424912" "chr6A" 88.636 44 5 0 6 49 32028778 32028735 9.6e-08 58.1
"SNP_FB_0424912" "chr6A" 85.714 49 7 0 1 49 33766016 33765968 9.6e-08 58.1
"SNP_FB_0424912" "chr6A" 85.417 48 7 0 2 49 2972699 2972746 3.35e-07 56.3
"SNP_FB_0424912" "chr6A" 85.417 48 7 0 2 49 20408616 20408663 3.35e-07 56.3
"SNP_FB_0424912" "chr6A" 86.364 44 6 0 1 44 11959692 11959649 1.17e-06 53.6
"SNP_FB_0424912" "chr6A" 86.364 44 6 0 3 46 19798984 19798941 1.17e-06 53.6
"SNP_FB_0424912" "chr6A" 83.673 49 8 0 1 49 35421434 35421386 1.17e-06 53.6
"SNP_FB_0424912" "chr6A" 91.667 36 3 0 1 36 26845105 26845140 4.08e-06 52.7
"SNP_FB_0424912" "chr6A" 83.333 48 8 0 2 49 35561 35608 4.08e-06 51.8
"SNP_FB_0424912" "chr6A" 83.333 48 8 0 2 49 47713 47760 4.08e-06 51.8
"SNP_FB_0424912" "chr6A" 86.047 43 6 0 1 43 4814909 4814867 4.08e-06 51.8
"SNP_FB_0424912" "chr6A" 86.047 43 6 0 1 43 5163237 5163279 4.08e-06 51.8
"SNP_FB_0424912" "chr6A" 86.047 43 6 0 1 43 22678566 22678524 4.08e-06 51.8
"SNP_FB_0424912" "chr6A" 86.047 43 6 0 1 43 25621484 25621526 4.08e-06 51.8
"SNP_FB_0424912" "chr6A" 86.047 43 6 0 1 43 25635199 25635241 4.08e-06 51.8
"SNP_FB_0424912" "chr6A" 85.714 42 6 0 2 43 11604342 11604383 1.42e-05 50
"SNP_FB_0424912" "chr6A" 82 50 7 1 1 48 17583545 17583496 4.97e-05 48.2
"SNP_FB_0424912" "chr6A" 82 50 7 1 1 50 20027417 20027370 4.97e-05 48.2
"SNP_FB_0424912" "chr6A" 82.609 46 8 0 1 46 37357197 37357242 4.97e-05 48.2
"SNP_FB_0424912" "chr6A" 83.721 43 7 0 1 43 5082480 5082522 0.000174 47.3
"SNP_FB_0424912" "chr6A" 82 50 8 1 1 49 7121286 7121335 0.000174 47.3
"SNP_FB_0424912" "chr6A" 82 50 8 1 1 49 7146042 7146091 0.000174 47.3
"SNP_FB_0424912" "chr6A" 82 50 8 1 1 49 7157924 7157973 0.000174 47.3
"SNP_FB_0424912" "chr6A" 86.842 38 5 0 1 38 7306440 7306403 0.000174 47.3
"SNP_FB_0424912" "chr6A" 83.721 43 7 0 1 43 8845518 8845560 0.000174 47.3
"SNP_FB_0424912" "chr6A" 83.721 43 7 0 1 43 19530440 19530482 0.000174 47.3
"SNP_FB_0424912" "chr6A" 86.842 38 5 0 1 38 21438017 21438054 0.000174 47.3
"SNP_FB_0424912" "chr6A" 83.721 43 7 0 1 43 22585530 22585572 0.000174 47.3
"SNP_FB_0424912" "chr6A" 83.721 43 7 0 1 43 22595898 22595940 0.000174 47.3
"SNP_FB_0424912" "chr6A" 83.721 43 7 0 1 43 32806246 32806288 0.000174 47.3
"SNP_FB_0424912" "chr6A" 85 40 6 0 1 40 19380327 19380288 0.000174 46.4
"SNP_FB_0424912" "chr6A" 83.333 42 7 0 3 44 19642431 19642472 0.000606 45.5
"SNP_FB_0424912" "chr6A" 83.333 42 7 0 3 44 19655600 19655641 0.000606 45.5
"SNP_FB_0424912" "chr6A" 90.625 32 3 0 2 33 22997644 22997613 0.000606 45.5
"SNP_FB_0424912" "chr6A" 86.486 37 5 0 2 38 22997837 22997801 0.000606 45.5
"SNP_FB_0424912" "chr6A" 83.333 42 7 0 2 43 37357006 37357047 0.000606 45.5
"SNP_FB_0424912" "chr6A" 81.818 44 8 0 1 44 17482808 17482765 0.000606 44.6
"SNP_FB_0424912" "chr6A" 80 50 8 1 1 48 17461661 17461710 0.002 43.7
"SNP_FB_0424912" "chr6A" 90.323 31 3 0 1 31 22660546 22660576 0.002 43.7
"SNP_FB_0424912" "chr6A" 90.323 31 3 0 1 31 24305740 24305770 0.002 43.7
"SNP_FB_0424912" "chr6A" 80.435 46 9 0 1 46 26149927 26149972 0.002 43.7
"SNP_FB_0424912" "chr6A" 79.167 48 10 0 1 48 1146739 1146786 0.002 42.8
"SNP_FB_0424912" "chr6A" 81.395 43 8 0 1 43 2169320 2169278 0.002 42.8
"SNP_FB_0424912" "chr6A" 81.395 43 8 0 1 43 2181688 2181646 0.002 42.8
"SNP_FB_0424912" "chr6A" 81.395 43 8 0 1 43 6561954 6561996 0.002 42.8
"SNP_FB_0424912" "chr6A" 81.395 43 8 0 1 43 21766046 21766004 0.002 42.8
"SNP_FB_0424912" "chr6A" 81.395 43 8 0 1 43 24559348 24559390 0.002 42.8
"SNP_FB_0424912" "chr6A" 84.211 38 6 0 1 38 24973357 24973320 0.002 42.8
"SNP_FB_0424912" "chr6A" 84.211 38 6 0 1 38 27456233 27456270 0.002 42.8
"SNP_FB_0424912" "chr6A" 82.5 40 7 0 1 40 1657971 1657932 0.007 41.9
"SNP_FB_0424912" "chr6A" 78.431 51 8 1 1 48 1956044 1955994 0.007 41.9
"SNP_FB_0424912" "chr6A" 78.431 51 8 1 1 48 1979683 1979633 0.007 41.9
"SNP_FB_0424912" "chr6A" 85.714 35 5 0 1 35 7306632 7306598 0.007 41.9
"SNP_FB_0424912" "chr6A" 90 30 3 0 1 30 11638870 11638841 0.007 41.9
"SNP_FB_0424912" "chr6A" 82.5 40 7 0 1 40 17439091 17439130 0.007 41.9
"SNP_FB_0424912" "chr6A" 90 30 3 0 2 31 23460405 23460376 0.007 41.9
"SNP_FB_0424912" "chr6A" 80.952 42 8 0 3 44 6476900 6476941 0.007 41
"SNP_FB_0424912" "chr6A" 83.784 37 6 0 1 37 16588045 16588009 0.007 41
"SNP_FB_0424912" "chr6A" 79.545 44 9 0 1 44 1875472 1875429 0.026 40.1
"SNP_FB_0424912" "chr6A" 79.545 44 9 0 6 49 4094544 4094501 0.026 40.1
"SNP_FB_0424912" "chr6A" 82.051 39 7 0 1 39 17483000 17482962 0.026 40.1
"SNP_FB_0424912" "chr6A" 82.051 39 7 0 1 39 19642116 19642154 0.026 40.1
"SNP_FB_0424912" "chr6A" 82.051 39 7 0 1 39 19655285 19655323 0.026 40.1
"SNP_FB_0424912" "chr6A" 82.051 39 7 0 1 39 22585658 22585696 0.026 40.1
"SNP_FB_0424912" "chr6A" 82.051 39 7 0 1 39 22596026 22596064 0.026 40.1
"SNP_FB_0424912" "chr6A" 79.545 44 9 0 1 44 22997581 22997538 0.026 40.1
"SNP_FB_0424912" "chr6A" 79.545 44 9 0 3 46 24176903 24176860 0.026 40.1
"SNP_FB_0424912" "chr6A" 95.833 24 1 0 1 24 26149513 26149536 0.026 40.1
"SNP_FB_0424912" "chr6A" 95.833 24 1 0 1 24 37356678 37356701 0.026 40.1
"SNP_FB_0424912" "chr6A" 80.488 41 8 0 3 43 2567511 2567471 0.026 39.2
"SNP_FB_0424912" "chr6A" 78.261 46 10 0 3 48 3919461 3919416 0.026 39.2
"SNP_FB_0424912" "chr6A" 80.488 41 8 0 3 43 17430055 17430015 0.026 39.2
"SNP_FB_0424912" "chr6A" 80.488 41 8 0 3 43 27313623 27313583 0.026 39.2
"SNP_FB_0424912" "chr6A" 79.07 43 9 0 1 43 2047972 2047930 0.09 38.3
"SNP_FB_0424912" "chr6A" 79.07 43 9 0 1 43 4657826 4657784 0.09 38.3
"SNP_FB_0424912" "chr6A" 95.652 23 1 0 2 24 4658637 4658615 0.09 38.3
"SNP_FB_0424912" "chr6A" 81.579 38 7 0 1 38 7173952 7173989 0.09 38.3
"SNP_FB_0424912" "chr6A" 77.083 48 11 0 1 48 16581700 16581747 0.09 38.3
"SNP_FB_0424912" "chr6A" 79.07 43 9 0 1 43 19912148 19912190 0.09 38.3
"SNP_FB_0424912" "chr6A" 81.579 38 7 0 1 38 22678694 22678657 0.09 38.3
"SNP_FB_0424912" "chr6A" 81.579 38 7 0 1 38 22678822 22678785 0.09 38.3
"SNP_FB_0424912" "chr6A" 79.07 43 9 0 1 43 23248176 23248218 0.09 38.3
"SNP_FB_0424912" "chr6A" 79.07 43 9 0 1 43 24347279 24347321 0.09 38.3
"SNP_FB_0424912" "chr6A" 82.5 40 6 1 1 39 30411470 30411509 0.09 38.3
"SNP_FB_0424912" "chr6A" 79.07 43 9 0 1 43 35421112 35421070 0.09 38.3
"SNP_FB_0424912" "chr6A" 80 40 8 0 1 40 21573499 21573460 0.09 37.4
"SNP_FB_0424912" "chr6A" 80 40 8 0 1 40 22997710 22997671 0.09 37.4
"SNP_FB_0424912" "chr6A" 79.545 44 8 1 1 43 522002 521959 0.31 36.5
"SNP_FB_0424912" "chr6A" 79.545 44 8 1 1 43 535029 534986 0.31 36.5
"SNP_FB_0424912" "chr6A" 81.081 37 7 0 2 38 1635763 1635727 0.31 36.5
"SNP_FB_0424912" "chr6A" 81.081 37 7 0 3 39 17439029 17439065 0.31 36.5
"SNP_FB_0424912" "chr6A" 78.571 42 9 0 1 42 17461577 17461618 0.31 36.5
"SNP_FB_0424912" "chr6A" 78.571 42 9 0 1 42 17583629 17583588 0.31 36.5
"SNP_FB_0424912" "chr6A" 81.081 37 7 0 2 38 24559669 24559705 0.31 36.5
"SNP_FB_0424912" "chr6A" 78.571 42 9 0 3 44 24973292 24973251 0.31 36.5
"SNP_FB_0424912" "chr6A" 91.667 24 2 0 1 24 1269495 1269472 0.31 35.6
"SNP_FB_0424912" "chr6A" 79.487 39 8 0 4 42 7121205 7121243 0.31 35.6
"SNP_FB_0424912" "chr6A" 79.487 39 8 0 4 42 7145961 7145999 0.31 35.6
"SNP_FB_0424912" "chr6A" 79.487 39 8 0 4 42 7157843 7157881 0.31 35.6
"SNP_FB_0424912" "chr6A" 77.273 44 10 0 1 44 14235001 14235044 0.31 35.6
"SNP_FB_0424912" "chr6A" 79.487 39 8 0 4 42 16588126 16588088 0.31 35.6
"SNP_FB_0424912" "chr6A" 85.714 35 2 2 1 35 24607307 24607276 0.31 35.6
"SNP_FB_0424912" "chr6A" 77.273 44 10 0 1 44 27565281 27565324 0.31 35.6
"SNP_FB_0424912" "chr6A" 78.049 41 9 0 3 43 7063164 7063124 1.1 34.6
"SNP_FB_0424912" "chr6A" 78.947 38 8 0 1 38 4841616 4841653 1.1 33.7
"SNP_FB_0424912" "chr6A" 76.744 43 10 0 1 43 6600269 6600311 1.1 33.7
"SNP_FB_0424912" "chr6A" 78.947 38 8 0 2 39 21766173 21766136 1.1 33.7
"SNP_FB_0424912" "chr6A" 76.744 43 10 0 1 43 23460042 23460000 1.1 33.7
"SNP_FB_0424912" "chr6A" 81.818 33 6 0 1 33 23770508 23770540 1.1 33.7
"SNP_FB_0424912" "chr6A" 81.818 33 6 0 1 33 24973421 24973389 1.1 33.7
"SNP_FB_0424912" "chr6A" 76.744 43 10 0 1 43 24973549 24973507 1.1 33.7
"SNP_FB_0424912" "chr6A" 76.744 43 10 0 1 43 27455977 27456019 1.1 33.7
"SNP_FB_0424912" "chr6A" 83.333 30 5 0 1 30 11054875 11054904 3.8 32.8
"SNP_FB_0424912" "chr6A" 100 17 0 0 1 17 8425660 8425676 3.8 31.9
"SNP_FB_0424912" "chr6A" 76.19 42 10 0 3 44 33782311 33782352 3.8 31.9
"SNP_FB_0424912" "chr1A" 93.75 48 3 0 2 49 13509623 13509576 1.25e-12 74.3
"SNP_FB_0424912" "chr1A" 91.837 49 4 0 1 49 418211 418259 4.36e-12 71.6
"SNP_FB_0424912" "chr1A" 91.667 48 4 0 2 49 7271343 7271390 1.52e-11 69.8
"SNP_FB_0424912" "chr1A" 91.667 48 4 0 2 49 18987737 18987784 1.52e-11 69.8
"SNP_FB_0424912" "chr1A" 89.583 48 5 0 2 49 13163109 13163156 6.47e-10 65.3
"SNP_FB_0424912" "chr1A" 89.583 48 5 0 2 49 13590847 13590894 6.47e-10 65.3
"SNP_FB_0424912" "chr1A" 89.796 49 4 1 1 49 5537196 5537243 2.26e-09 63.5
"SNP_FB_0424912" "chr1A" 89.362 47 5 0 2 48 6202762 6202808 2.26e-09 63.5
"SNP_FB_0424912" "chr1A" 89.362 47 5 0 2 48 8769769 8769723 2.26e-09 63.5
"SNP_FB_0424912" "chr1A" 89.362 47 5 0 2 48 8780491 8780445 2.26e-09 63.5
"SNP_FB_0424912" "chr1A" 85.714 49 7 0 1 49 23012350 23012302 9.6e-08 58.1
"SNP_FB_0424912" "chr1A" 88.372 43 5 0 1 43 20815671 20815713 3.35e-07 56.3
"SNP_FB_0424912" "chr1A" 90 40 4 0 1 40 2298639 2298678 3.35e-07 55.4
"SNP_FB_0424912" "chr1A" 83.673 49 8 0 1 49 14526165 14526213 1.17e-06 53.6
"SNP_FB_0424912" "chr1A" 86.047 43 6 0 1 43 3879538 3879496 4.08e-06 51.8
"SNP_FB_0424912" "chr1A" 86.047 43 6 0 1 43 11050496 11050454 4.08e-06 51.8
"SNP_FB_0424912" "chr1A" 83.333 48 8 0 2 49 23736885 23736838 4.08e-06 51.8
"SNP_FB_0424912" "chr1A" 86.047 43 6 0 1 43 24508274 24508316 4.08e-06 51.8
"SNP_FB_0424912" "chr1A" 81.633 49 9 0 1 49 8822772 8822724 4.97e-05 49.1
"SNP_FB_0424912" "chr1A" 88.889 36 4 0 1 36 11840006 11839971 4.97e-05 48.2
"SNP_FB_0424912" "chr1A" 88.889 36 4 0 1 36 14680156 14680191 4.97e-05 48.2
"SNP_FB_0424912" "chr1A" 82.609 46 8 0 1 46 25934676 25934721 4.97e-05 48.2
"SNP_FB_0424912" "chr1A" 83.721 43 7 0 1 43 1144531 1144489 0.000174 47.3
"SNP_FB_0424912" "chr1A" 83.721 43 7 0 1 43 1982547 1982589 0.000174 47.3
"SNP_FB_0424912" "chr1A" 86.842 38 5 0 1 38 2298065 2298102 0.000174 47.3
"SNP_FB_0424912" "chr1A" 83.721 43 7 0 1 43 11722560 11722518 0.000174 47.3
"SNP_FB_0424912" "chr1A" 83.721 43 7 0 1 43 14904279 14904321 0.000174 47.3
"SNP_FB_0424912" "chr1A" 83.721 43 7 0 1 43 22989445 22989403 0.000174 47.3
"SNP_FB_0424912" "chr1A" 83.721 43 7 0 1 43 22993459 22993417 0.000174 47.3
"SNP_FB_0424912" "chr1A" 82 50 8 1 1 49 23056377 23056426 0.000174 47.3
"SNP_FB_0424912" "chr1A" 83.721 43 7 0 1 43 24313679 24313637 0.000174 47.3
"SNP_FB_0424912" "chr1A" 83.721 43 7 0 1 43 26688398 26688356 0.000174 47.3
"SNP_FB_0424912" "chr1A" 83.333 42 7 0 2 43 872731 872772 0.000606 45.5
"SNP_FB_0424912" "chr1A" 83.333 42 7 0 2 43 872923 872964 0.000606 45.5
"SNP_FB_0424912" "chr1A" 90.625 32 3 0 1 32 1144403 1144372 0.000606 45.5
"SNP_FB_0424912" "chr1A" 82.609 46 6 1 6 49 13559185 13559140 0.000606 45.5
"SNP_FB_0424912" "chr1A" 83.333 42 7 0 3 44 31577360 31577319 0.000606 45.5
"SNP_FB_0424912" "chr1A" 81.818 44 8 0 1 44 5318867 5318910 0.000606 44.6
"SNP_FB_0424912" "chr1A" 79.592 49 10 0 1 49 14903827 14903875 0.000606 44.6
"SNP_FB_0424912" "chr1A" 93.103 29 2 0 21 49 19048354 19048326 0.000606 44.6
"SNP_FB_0424912" "chr1A" 86.111 36 5 0 1 36 11723326 11723291 0.002 43.7
"SNP_FB_0424912" "chr1A" 86.111 36 5 0 1 36 13271672 13271637 0.002 43.7
"SNP_FB_0424912" "chr1A" 86.111 36 5 0 1 36 22989745 22989710 0.002 43.7
"SNP_FB_0424912" "chr1A" 86.111 36 5 0 1 36 22993759 22993724 0.002 43.7
"SNP_FB_0424912" "chr1A" 81.395 43 8 0 2 44 1291459 1291417 0.002 42.8
"SNP_FB_0424912" "chr1A" 81.395 43 8 0 1 43 1937565 1937523 0.002 42.8
"SNP_FB_0424912" "chr1A" 81.395 43 8 0 1 43 5175724 5175682 0.002 42.8
"SNP_FB_0424912" "chr1A" 80 50 9 1 1 49 6824206 6824255 0.002 42.8
"SNP_FB_0424912" "chr1A" 81.395 43 8 0 1 43 8200481 8200439 0.002 42.8
"SNP_FB_0424912" "chr1A" 84.211 38 6 0 1 38 10092214 10092251 0.002 42.8
"SNP_FB_0424912" "chr1A" 81.395 43 8 0 1 43 10599464 10599506 0.002 42.8
"SNP_FB_0424912" "chr1A" 81.395 43 8 0 1 43 10791064 10791106 0.002 42.8
"SNP_FB_0424912" "chr1A" 81.395 43 8 0 1 43 12853809 12853767 0.002 42.8
"SNP_FB_0424912" "chr1A" 81.395 43 8 0 1 43 13441599 13441557 0.002 42.8
"SNP_FB_0424912" "chr1A" 81.395 43 8 0 2 44 14603080 14603122 0.002 42.8
"SNP_FB_0424912" "chr1A" 87.879 33 4 0 6 38 18594013 18594045 0.002 42.8
"SNP_FB_0424912" "chr1A" 81.395 43 8 0 1 43 18835817 18835775 0.002 42.8
"SNP_FB_0424912" "chr1A" 81.395 43 8 0 1 43 20143434 20143476 0.002 42.8
"SNP_FB_0424912" "chr1A" 87.879 33 4 0 1 33 22365379 22365411 0.002 42.8
"SNP_FB_0424912" "chr1A" 81.395 43 8 0 1 43 25934420 25934462 0.002 42.8
"SNP_FB_0424912" "chr1A" 81.395 43 8 0 1 43 29917074 29917116 0.002 42.8
"SNP_FB_0424912" "chr1A" 82.5 40 7 0 1 40 9974207 9974246 0.007 41.9
"SNP_FB_0424912" "chr1A" 80.952 42 8 0 2 43 5318804 5318845 0.007 41
"SNP_FB_0424912" "chr1A" 83.784 37 6 0 2 38 13271307 13271271 0.007 41
"SNP_FB_0424912" "chr1A" 80.952 42 8 0 2 43 14603016 14603057 0.007 41
"SNP_FB_0424912" "chr1A" 83.784 37 6 0 4 40 18593875 18593911 0.007 41
"SNP_FB_0424912" "chr1A" 79.545 44 9 0 1 44 10894041 10893998 0.026 40.1
"SNP_FB_0424912" "chr1A" 79.545 44 9 0 1 44 14820260 14820217 0.026 40.1
"SNP_FB_0424912" "chr1A" 82.051 39 7 0 1 39 16623916 16623954 0.026 40.1
"SNP_FB_0424912" "chr1A" 83.333 36 6 0 1 36 9914794 9914829 0.026 39.2
"SNP_FB_0424912" "chr1A" 83.333 36 6 0 1 36 9973908 9973943 0.026 39.2
"SNP_FB_0424912" "chr1A" 80.488 41 8 0 3 43 17970766 17970806 0.026 39.2
"SNP_FB_0424912" "chr1A" 79.07 43 9 0 1 43 1291780 1291738 0.09 38.3
"SNP_FB_0424912" "chr1A" 79.07 43 9 0 1 43 1402494 1402452 0.09 38.3
"SNP_FB_0424912" "chr1A" 79.07 43 9 0 1 43 1937312 1937270 0.09 38.3
"SNP_FB_0424912" "chr1A" 79.07 43 9 0 1 43 2298001 2298043 0.09 38.3
"SNP_FB_0424912" "chr1A" 79.07 43 9 0 1 43 2298319 2298361 0.09 38.3
"SNP_FB_0424912" "chr1A" 81.579 38 7 0 1 38 8407028 8406991 0.09 38.3
"SNP_FB_0424912" "chr1A" 81.579 38 7 0 1 38 10790936 10790973 0.09 38.3
"SNP_FB_0424912" "chr1A" 81.579 38 7 0 1 38 12434843 12434880 0.09 38.3
"SNP_FB_0424912" "chr1A" 79.07 43 9 0 1 43 16331937 16331895 0.09 38.3
"SNP_FB_0424912" "chr1A" 79.07 43 9 0 1 43 16345605 16345563 0.09 38.3
"SNP_FB_0424912" "chr1A" 95.652 23 1 0 1 23 30869196 30869218 0.09 38.3
"SNP_FB_0424912" "chr1A" 86.667 30 4 0 1 30 9915096 9915125 0.09 37.4
"SNP_FB_0424912" "chr1A" 80 40 8 0 1 40 10583011 10582972 0.09 37.4
"SNP_FB_0424912" "chr1A" 80 40 8 0 1 40 16623724 16623763 0.09 37.4
"SNP_FB_0424912" "chr1A" 82.857 35 6 0 1 35 28348773 28348807 0.09 37.4
"SNP_FB_0424912" "chr1A" 78.571 42 9 0 3 44 7459011 7459052 0.31 36.5
"SNP_FB_0424912" "chr1A" 78.571 42 9 0 3 44 8625683 8625642 0.31 36.5
"SNP_FB_0424912" "chr1A" 81.081 37 7 0 2 38 10311259 10311223 0.31 36.5
"SNP_FB_0424912" "chr1A" 91.667 24 2 0 1 24 1144467 1144444 0.31 35.6
"SNP_FB_0424912" "chr1A" 79.487 39 8 0 2 40 5318739 5318777 0.31 35.6
"SNP_FB_0424912" "chr1A" 79.487 39 8 0 1 39 8406562 8406524 0.31 35.6
"SNP_FB_0424912" "chr1A" 77.273 44 10 0 3 46 14569818 14569861 0.31 35.6
"SNP_FB_0424912" "chr1A" 79.487 39 8 0 4 42 18593927 18593965 0.31 35.6
"SNP_FB_0424912" "chr1A" 91.667 24 2 0 1 24 23852442 23852419 0.31 35.6
"SNP_FB_0424912" "chr1A" 91.667 24 2 0 1 24 23862030 23862007 0.31 35.6
"SNP_FB_0424912" "chr1A" 77.273 44 10 0 1 44 25740964 25740921 0.31 35.6
"SNP_FB_0424912" "chr1A" 75.51 49 12 0 2 50 27971282 27971330 0.31 35.6
"SNP_FB_0424912" "chr1A" 77.273 44 10 0 1 44 28008131 28008174 0.31 35.6
"SNP_FB_0424912" "chr1A" 78.049 41 9 0 3 43 4351629 4351669 1.1 34.6
"SNP_FB_0424912" "chr1A" 76.744 43 10 0 1 43 6117428 6117470 1.1 33.7
"SNP_FB_0424912" "chr1A" 78.947 38 8 0 3 40 7458819 7458856 1.1 33.7
"SNP_FB_0424912" "chr1A" 76.744 43 10 0 1 43 8385959 8386001 1.1 33.7
"SNP_FB_0424912" "chr1A" 100 18 0 0 1 18 8967685 8967702 1.1 33.7
"SNP_FB_0424912" "chr1A" 76.744 43 10 0 1 43 9598250 9598208 1.1 33.7
"SNP_FB_0424912" "chr1A" 76.744 43 10 0 1 43 9609985 9609943 1.1 33.7
"SNP_FB_0424912" "chr1A" 78.947 38 8 0 1 38 10894105 10894068 1.1 33.7
"SNP_FB_0424912" "chr1A" 91.304 23 2 0 2 24 14783460 14783482 1.1 33.7
"SNP_FB_0424912" "chr1A" 76.744 43 10 0 1 43 16623660 16623702 1.1 33.7
"SNP_FB_0424912" "chr1A" 76.744 43 10 0 1 43 18927083 18927041 1.1 33.7
"SNP_FB_0424912" "chr1A" 77.5 40 9 0 1 40 8063777 8063816 3.8 32.8
"SNP_FB_0424912" "chr1A" 77.5 40 9 0 1 40 20749794 20749833 3.8 32.8
"SNP_FB_0424912" "chr1A" 77.5 40 9 0 1 40 20761540 20761579 3.8 32.8
"SNP_FB_0424912" "chr1A" 74.468 47 12 0 2 48 14730294 14730340 3.8 31.9
"SNP_FB_0424912" "chr1A" 100 17 0 0 20 36 19659407 19659423 3.8 31.9
"SNP_FB_0424912" "chr3A" 93.75 48 3 0 2 49 16457666 16457619 1.25e-12 74.3
"SNP_FB_0424912" "chr3A" 91.489 47 4 0 1 47 3516463 3516417 5.31e-11 68
"SNP_FB_0424912" "chr3A" 89.796 49 5 0 1 49 17371174 17371222 1.85e-10 67.1
"SNP_FB_0424912" "chr3A" 89.796 49 5 0 1 49 24012218 24012266 1.85e-10 67.1
"SNP_FB_0424912" "chr3A" 89.583 48 5 0 2 49 85345 85298 6.47e-10 65.3
"SNP_FB_0424912" "chr3A" 89.583 48 5 0 2 49 10519958 10520005 6.47e-10 65.3
"SNP_FB_0424912" "chr3A" 89.583 48 5 0 2 49 37410200 37410247 6.47e-10 65.3
"SNP_FB_0424912" "chr3A" 91.111 45 4 0 2 46 15426486 15426442 6.47e-10 64.4
"SNP_FB_0424912" "chr3A" 89.362 47 5 0 1 47 3042740 3042694 2.26e-09 63.5
"SNP_FB_0424912" "chr3A" 87.755 49 6 0 1 49 13698041 13697993 2.26e-09 62.6
"SNP_FB_0424912" "chr3A" 87.755 49 6 0 1 49 15136096 15136144 2.26e-09 62.6
"SNP_FB_0424912" "chr3A" 87.755 49 6 0 1 49 25448776 25448824 2.26e-09 62.6
"SNP_FB_0424912" "chr3A" 87.5 48 6 0 1 48 26337654 26337607 7.88e-09 60.8
"SNP_FB_0424912" "chr3A" 85.714 49 7 0 1 49 11181609 11181561 9.6e-08 58.1
"SNP_FB_0424912" "chr3A" 85.714 49 7 0 1 49 14192708 14192756 9.6e-08 58.1
"SNP_FB_0424912" "chr3A" 88.636 44 5 0 6 49 26091269 26091226 9.6e-08 58.1
"SNP_FB_0424912" "chr3A" 85.714 49 7 0 1 49 36339158 36339110 9.6e-08 58.1
"SNP_FB_0424912" "chr3A" 85.417 48 7 0 2 49 9122730 9122683 3.35e-07 56.3
"SNP_FB_0424912" "chr3A" 83.673 49 8 0 1 49 8185562 8185610 1.17e-06 53.6
"SNP_FB_0424912" "chr3A" 89.744 39 4 0 4 42 12367842 12367804 1.17e-06 53.6
"SNP_FB_0424912" "chr3A" 86.364 44 6 0 4 47 32013529 32013572 1.17e-06 53.6
"SNP_FB_0424912" "chr3A" 86.047 43 6 0 1 43 26128193 26128235 4.08e-06 51.8
"SNP_FB_0424912" "chr3A" 86.047 43 6 0 1 43 26550310 26550268 4.08e-06 51.8
"SNP_FB_0424912" "chr3A" 86.047 43 6 0 6 48 30451022 30451064 4.08e-06 51.8
"SNP_FB_0424912" "chr3A" 87.179 39 5 0 1 39 11266333 11266295 4.97e-05 49.1
"SNP_FB_0424912" "chr3A" 84.091 44 7 0 1 44 25594070 25594027 4.97e-05 49.1
"SNP_FB_0424912" "chr3A" 88.889 36 4 0 1 36 6057525 6057490 4.97e-05 48.2
"SNP_FB_0424912" "chr3A" 88.889 36 4 0 1 36 11085677 11085712 4.97e-05 48.2
"SNP_FB_0424912" "chr3A" 82.609 46 8 0 1 46 15064541 15064496 4.97e-05 48.2
"SNP_FB_0424912" "chr3A" 82.609 46 8 0 1 46 16890618 16890663 4.97e-05 48.2
"SNP_FB_0424912" "chr3A" 83.721 43 7 0 1 43 9456422 9456380 0.000174 47.3
"SNP_FB_0424912" "chr3A" 83.721 43 7 0 1 43 18364341 18364299 0.000174 47.3
"SNP_FB_0424912" "chr3A" 86.842 38 5 0 1 38 21319080 21319117 0.000174 47.3
"SNP_FB_0424912" "chr3A" 83.721 43 7 0 1 43 24511326 24511284 0.000174 47.3
"SNP_FB_0424912" "chr3A" 82 50 8 1 1 49 35227572 35227523 0.000174 47.3
"SNP_FB_0424912" "chr3A" 85 40 6 0 1 40 16439527 16439488 0.000174 46.4
"SNP_FB_0424912" "chr3A" 81.818 44 8 0 6 49 932888 932845 0.000606 44.6
"SNP_FB_0424912" "chr3A" 81.818 44 8 0 3 46 9122150 9122107 0.000606 44.6
"SNP_FB_0424912" "chr3A" 81.818 44 8 0 6 49 12258553 12258596 0.000606 44.6
"SNP_FB_0424912" "chr3A" 90.323 31 3 0 1 31 11750748 11750778 0.002 43.7
"SNP_FB_0424912" "chr3A" 90.323 31 3 0 1 31 13172733 13172703 0.002 43.7
"SNP_FB_0424912" "chr3A" 90.323 31 3 0 1 31 14925016 14925046 0.002 43.7
"SNP_FB_0424912" "chr3A" 84.211 38 6 0 1 38 4611044 4611007 0.002 42.8
"SNP_FB_0424912" "chr3A" 84.211 38 6 0 1 38 6057225 6057188 0.002 42.8
"SNP_FB_0424912" "chr3A" 81.395 43 8 0 1 43 7929080 7929038 0.002 42.8
"SNP_FB_0424912" "chr3A" 84.211 38 6 0 1 38 10298285 10298322 0.002 42.8
"SNP_FB_0424912" "chr3A" 84.211 38 6 0 1 38 12297941 12297978 0.002 42.8
"SNP_FB_0424912" "chr3A" 84.211 38 6 0 1 38 12367761 12367724 0.002 42.8
"SNP_FB_0424912" "chr3A" 81.395 43 8 0 1 43 12610873 12610915 0.002 42.8
"SNP_FB_0424912" "chr3A" 81.395 43 8 0 1 43 15064139 15064097 0.002 42.8
"SNP_FB_0424912" "chr3A" 84.211 38 6 0 1 38 15276984 15277021 0.002 42.8
"SNP_FB_0424912" "chr3A" 84.211 38 6 0 3 40 21934035 21934072 0.002 42.8
"SNP_FB_0424912" "chr3A" 83.333 42 6 1 2 43 8358073 8358113 0.007 41.9
"SNP_FB_0424912" "chr3A" 83.333 42 6 1 2 43 8368315 8368355 0.007 41.9
"SNP_FB_0424912" "chr3A" 85.714 35 5 0 2 36 15076127 15076161 0.007 41.9
"SNP_FB_0424912" "chr3A" 82.5 40 7 0 10 49 26196424 26196463 0.007 41.9
"SNP_FB_0424912" "chr3A" 79.167 48 7 1 2 49 7103397 7103441 0.007 41
"SNP_FB_0424912" "chr3A" 95.833 24 1 0 1 24 28594470 28594447 0.026 40.1
"SNP_FB_0424912" "chr3A" 79.545 44 9 0 6 49 32853410 32853453 0.026 40.1
"SNP_FB_0424912" "chr3A" 95.833 24 1 0 1 24 34592297 34592320 0.026 40.1
"SNP_FB_0424912" "chr3A" 87.097 31 4 0 2 32 12374718 12374688 0.026 39.2
"SNP_FB_0424912" "chr3A" 83.333 36 6 0 1 36 24508243 24508208 0.026 39.2
"SNP_FB_0424912" "chr3A" 84.848 33 5 0 1 33 6529156 6529124 0.09 38.3
"SNP_FB_0424912" "chr3A" 84.848 33 5 0 1 33 6740898 6740930 0.09 38.3
"SNP_FB_0424912" "chr3A" 79.07 43 9 0 1 43 12012252 12012210 0.09 38.3
"SNP_FB_0424912" "chr3A" 79.07 43 9 0 1 43 12297621 12297663 0.09 38.3
"SNP_FB_0424912" "chr3A" 79.07 43 9 0 1 43 12613133 12613175 0.09 38.3
"SNP_FB_0424912" "chr3A" 79.07 43 9 0 1 43 12896010 12896052 0.09 38.3
"SNP_FB_0424912" "chr3A" 79.07 43 9 0 1 43 16439463 16439421 0.09 38.3
"SNP_FB_0424912" "chr3A" 79.07 43 9 0 1 43 18385660 18385618 0.09 38.3
"SNP_FB_0424912" "chr3A" 79.07 43 9 0 1 43 21165955 21165913 0.09 38.3
"SNP_FB_0424912" "chr3A" 81.579 38 7 0 2 39 26694474 26694437 0.09 38.3
"SNP_FB_0424912" "chr3A" 80 40 8 0 1 40 7291965 7292004 0.09 37.4
"SNP_FB_0424912" "chr3A" 92 25 2 0 1 25 14498290 14498314 0.09 37.4
"SNP_FB_0424912" "chr3A" 86.667 30 4 0 10 39 14813574 14813603 0.09 37.4
"SNP_FB_0424912" "chr3A" 80 40 8 0 1 40 27919387 27919426 0.09 37.4
"SNP_FB_0424912" "chr3A" 78.571 42 9 0 2 43 7922065 7922106 0.31 36.5
"SNP_FB_0424912" "chr3A" 95.455 22 1 0 1 22 15276313 15276334 0.31 36.5
"SNP_FB_0424912" "chr3A" 78.571 42 9 0 2 43 27987056 27987015 0.31 36.5
"SNP_FB_0424912" "chr3A" 77.273 44 10 0 1 44 2352227 2352184 0.31 35.6
"SNP_FB_0424912" "chr3A" 77.273 44 10 0 1 44 2924275 2924318 0.31 35.6
"SNP_FB_0424912" "chr3A" 77.273 44 10 0 1 44 3991068 3991111 0.31 35.6
"SNP_FB_0424912" "chr3A" 77.273 44 10 0 1 44 24921721 24921678 0.31 35.6
"SNP_FB_0424912" "chr3A" 78.049 41 9 0 3 43 7621066 7621026 1.1 34.6
"SNP_FB_0424912" "chr3A" 81.579 38 6 1 1 38 23932312 23932276 1.1 34.6
"SNP_FB_0424912" "chr3A" 79.07 43 8 1 6 47 25556774 25556732 1.1 34.6
"SNP_FB_0424912" "chr3A" 78.049 41 9 0 3 43 27272371 27272331 1.1 34.6
"SNP_FB_0424912" "chr3A" 78.049 41 9 0 3 43 27283735 27283695 1.1 34.6
"SNP_FB_0424912" "chr3A" 76.744 43 10 0 1 43 14193158 14193200 1.1 33.7
"SNP_FB_0424912" "chr3A" 78.947 38 8 0 1 38 14498844 14498881 1.1 33.7
"SNP_FB_0424912" "chr3A" 100 18 0 0 1 18 16564240 16564257 1.1 33.7
"SNP_FB_0424912" "chr3A" 78.947 38 8 0 2 39 17969880 17969843 1.1 33.7
"SNP_FB_0424912" "chr3A" 76.744 43 10 0 1 43 23283618 23283576 1.1 33.7
"SNP_FB_0424912" "chr3A" 76.744 43 10 0 1 43 27919661 27919703 1.1 33.7
"SNP_FB_0424912" "chr3A" 80 35 7 0 1 35 15459963 15459929 3.8 32.8
"SNP_FB_0424912" "chr3A" 77.5 40 9 0 1 40 23981296 23981335 3.8 32.8
"SNP_FB_0424912" "chr3A" 78.947 38 4 1 1 38 33212206 33212173 3.8 32.8
"SNP_FB_0424912" "chr3A" 100 17 0 0 21 37 3975363 3975347 3.8 31.9
"SNP_FB_0424912" "chr3A" 100 17 0 0 21 37 4073911 4073895 3.8 31.9
"SNP_FB_0424912" "chr3A" 100 17 0 0 21 37 4084850 4084834 3.8 31.9
"SNP_FB_0424912" "chr3A" 100 17 0 0 21 37 4299975 4299991 3.8 31.9
"SNP_FB_0424912" "chr3A" 100 17 0 0 21 37 4430439 4430423 3.8 31.9
"SNP_FB_0424912" "chr3A" 90.909 22 2 0 1 22 9385432 9385411 3.8 31.9
"SNP_FB_0424912" "chr8A" 93.75 48 3 0 2 49 21148045 21147998 1.25e-12 74.3
"SNP_FB_0424912" "chr8A" 93.75 48 3 0 2 49 30904716 30904669 1.25e-12 74.3
"SNP_FB_0424912" "chr8A" 93.75 48 3 0 2 49 30908888 30908935 1.25e-12 74.3
"SNP_FB_0424912" "chr8A" 91.837 49 4 0 1 49 21229547 21229595 4.36e-12 71.6
"SNP_FB_0424912" "chr8A" 91.489 47 4 0 2 48 25591582 25591536 5.31e-11 68
"SNP_FB_0424912" "chr8A" 89.583 48 5 0 2 49 11092386 11092433 6.47e-10 65.3
"SNP_FB_0424912" "chr8A" 89.362 47 5 0 1 47 6636288 6636334 2.26e-09 63.5
"SNP_FB_0424912" "chr8A" 89.362 47 5 0 3 49 19590410 19590364 2.26e-09 63.5
"SNP_FB_0424912" "chr8A" 89.362 47 5 0 3 49 19622489 19622443 2.26e-09 63.5
"SNP_FB_0424912" "chr8A" 89.362 47 5 0 2 48 25615740 25615694 2.26e-09 63.5
"SNP_FB_0424912" "chr8A" 87.5 48 6 0 2 49 16464896 16464943 7.88e-09 60.8
"SNP_FB_0424912" "chr8A" 94.595 37 2 0 4 40 12589893 12589857 2.75e-08 59
"SNP_FB_0424912" "chr8A" 85.714 49 7 0 1 49 4728905 4728953 9.6e-08 58.1
"SNP_FB_0424912" "chr8A" 88.636 44 5 0 4 47 21275018 21275061 9.6e-08 58.1
"SNP_FB_0424912" "chr8A" 85.714 49 7 0 1 49 23422670 23422622 9.6e-08 58.1
"SNP_FB_0424912" "chr8A" 85.417 48 7 0 1 48 10496642 10496595 3.35e-07 56.3
"SNP_FB_0424912" "chr8A" 88.372 43 5 0 1 43 10756830 10756872 3.35e-07 56.3
"SNP_FB_0424912" "chr8A" 88.372 43 5 0 1 43 20982668 20982626 3.35e-07 56.3
"SNP_FB_0424912" "chr8A" 90 40 4 0 1 40 24403502 24403541 3.35e-07 55.4
"SNP_FB_0424912" "chr8A" 83.673 49 8 0 2 50 10008509 10008461 1.17e-06 53.6
"SNP_FB_0424912" "chr8A" 83.673 49 8 0 1 49 12022133 12022181 1.17e-06 53.6
"SNP_FB_0424912" "chr8A" 83.673 49 8 0 1 49 17035144 17035096 1.17e-06 53.6
"SNP_FB_0424912" "chr8A" 83.673 49 8 0 1 49 17122673 17122625 1.17e-06 53.6
"SNP_FB_0424912" "chr8A" 89.744 39 4 0 1 39 19656423 19656385 1.17e-06 53.6
"SNP_FB_0424912" "chr8A" 83.673 49 8 0 1 49 26288557 26288605 1.17e-06 53.6
"SNP_FB_0424912" "chr8A" 83.673 49 8 0 1 49 28293505 28293553 1.17e-06 53.6
"SNP_FB_0424912" "chr8A" 83.673 49 8 0 1 49 29098286 29098238 1.17e-06 53.6
"SNP_FB_0424912" "chr8A" 83.673 49 8 0 1 49 29440227 29440275 1.17e-06 53.6
"SNP_FB_0424912" "chr8A" 83.673 49 8 0 1 49 30563660 30563708 1.17e-06 53.6
"SNP_FB_0424912" "chr8A" 87.805 41 5 0 3 43 27734579 27734539 4.08e-06 52.7
"SNP_FB_0424912" "chr8A" 87.805 41 5 0 3 43 27734707 27734667 4.08e-06 52.7
"SNP_FB_0424912" "chr8A" 86.047 43 6 0 1 43 12912068 12912026 4.08e-06 51.8
"SNP_FB_0424912" "chr8A" 86.047 43 6 0 1 43 21579212 21579170 4.08e-06 51.8
"SNP_FB_0424912" "chr8A" 83.673 49 7 1 1 48 16348585 16348633 1.42e-05 50
"SNP_FB_0424912" "chr8A" 84.091 44 7 0 6 49 7157851 7157894 4.97e-05 49.1
"SNP_FB_0424912" "chr8A" 84.091 44 7 0 1 44 22218829 22218872 4.97e-05 49.1
"SNP_FB_0424912" "chr8A" 84.091 44 7 0 1 44 31215406 31215363 4.97e-05 49.1
"SNP_FB_0424912" "chr8A" 84.091 44 7 0 1 44 31227934 31227891 4.97e-05 49.1
"SNP_FB_0424912" "chr8A" 88.889 36 4 0 1 36 15804944 15804979 4.97e-05 48.2
"SNP_FB_0424912" "chr8A" 88.889 36 4 0 1 36 15815871 15815906 4.97e-05 48.2
"SNP_FB_0424912" "chr8A" 82.609 46 8 0 1 46 23359783 23359738 4.97e-05 48.2
"SNP_FB_0424912" "chr8A" 83.721 43 7 0 1 43 11389872 11389830 0.000174 47.3
"SNP_FB_0424912" "chr8A" 86.842 38 5 0 1 38 14539167 14539204 0.000174 47.3
"SNP_FB_0424912" "chr8A" 86.842 38 5 0 1 38 24969525 24969488 0.000174 47.3
"SNP_FB_0424912" "chr8A" 85 40 6 0 10 49 2991016 2991055 0.000174 46.4
"SNP_FB_0424912" "chr8A" 82.222 45 8 0 6 50 3057481 3057525 0.000174 46.4
"SNP_FB_0424912" "chr8A" 80 50 10 0 1 50 11514632 11514681 0.000174 46.4
"SNP_FB_0424912" "chr8A" 85 40 6 0 1 40 23359911 23359872 0.000174 46.4
"SNP_FB_0424912" "chr8A" 85 40 6 0 10 49 24492390 24492351 0.000174 46.4
"SNP_FB_0424912" "chr8A" 81.25 48 6 1 2 49 10619014 10618970 0.000606 45.5
"SNP_FB_0424912" "chr8A" 90.625 32 3 0 1 32 11568351 11568320 0.000606 45.5
"SNP_FB_0424912" "chr8A" 83.333 42 7 0 2 43 22218638 22218679 0.000606 45.5
"SNP_FB_0424912" "chr8A" 81.818 44 8 0 1 44 6303144 6303187 0.000606 44.6
"SNP_FB_0424912" "chr8A" 84.615 39 6 0 2 40 7520383 7520421 0.000606 44.6
"SNP_FB_0424912" "chr8A" 81.818 44 8 0 3 46 8740923 8740880 0.000606 44.6
"SNP_FB_0424912" "chr8A" 79.592 49 10 0 2 50 10013143 10013191 0.000606 44.6
"SNP_FB_0424912" "chr8A" 81.818 44 8 0 1 44 15805710 15805753 0.000606 44.6
"SNP_FB_0424912" "chr8A" 81.818 44 8 0 1 44 15816637 15816680 0.000606 44.6
"SNP_FB_0424912" "chr8A" 79.592 49 10 0 1 49 20366007 20366055 0.000606 44.6
"SNP_FB_0424912" "chr8A" 81.818 44 8 0 1 44 23359591 23359548 0.000606 44.6
"SNP_FB_0424912" "chr8A" 82.927 41 7 0 3 43 9139981 9140021 0.002 43.7
"SNP_FB_0424912" "chr8A" 90.323 31 3 0 1 31 11390427 11390397 0.002 43.7
"SNP_FB_0424912" "chr8A" 86.111 36 5 0 4 39 11663465 11663500 0.002 43.7
"SNP_FB_0424912" "chr8A" 80.435 46 9 0 1 46 19207893 19207938 0.002 43.7
"SNP_FB_0424912" "chr8A" 81.395 43 8 0 1 43 83062 83104 0.002 42.8
"SNP_FB_0424912" "chr8A" 87.879 33 4 0 1 33 10076042 10076074 0.002 42.8
"SNP_FB_0424912" "chr8A" 79.167 48 10 0 1 48 10615162 10615209 0.002 42.8
"SNP_FB_0424912" "chr8A" 81.395 43 8 0 1 43 11567940 11567898 0.002 42.8
"SNP_FB_0424912" "chr8A" 81.395 43 8 0 1 43 12912936 12912894 0.002 42.8
"SNP_FB_0424912" "chr8A" 81.395 43 8 0 1 43 13973218 13973260 0.002 42.8
"SNP_FB_0424912" "chr8A" 81.395 43 8 0 1 43 16621332 16621374 0.002 42.8
"SNP_FB_0424912" "chr8A" 84.211 38 6 0 1 38 19208085 19208122 0.002 42.8
"SNP_FB_0424912" "chr8A" 81.395 43 8 0 2 44 23269036 23269078 0.002 42.8
"SNP_FB_0424912" "chr8A" 81.395 43 8 0 1 43 23359719 23359677 0.002 42.8
"SNP_FB_0424912" "chr8A" 84.211 38 6 0 1 38 26139053 26139090 0.002 42.8
"SNP_FB_0424912" "chr8A" 81.395 43 8 0 1 43 26189016 26189058 0.002 42.8
"SNP_FB_0424912" "chr8A" 80 45 9 0 1 45 23268714 23268758 0.007 41.9
"SNP_FB_0424912" "chr8A" 82.5 40 7 0 1 40 23820765 23820726 0.007 41.9
"SNP_FB_0424912" "chr8A" 80.952 42 8 0 2 43 13866951 13866910 0.007 41
"SNP_FB_0424912" "chr8A" 80.952 42 8 0 2 43 13878590 13878549 0.007 41
"SNP_FB_0424912" "chr8A" 80.952 42 8 0 2 43 28864462 28864503 0.007 41
"SNP_FB_0424912" "chr8A" 79.545 44 9 0 1 44 11872768 11872811 0.026 40.1
"SNP_FB_0424912" "chr8A" 79.545 44 9 0 1 44 12708129 12708172 0.026 40.1
"SNP_FB_0424912" "chr8A" 82.051 39 7 0 1 39 12912406 12912368 0.026 40.1
"SNP_FB_0424912" "chr8A" 79.545 44 9 0 1 44 13034518 13034561 0.026 40.1
"SNP_FB_0424912" "chr8A" 79.545 44 9 0 1 44 17720847 17720890 0.026 40.1
"SNP_FB_0424912" "chr8A" 79.545 44 9 0 1 44 23607309 23607266 0.026 40.1
"SNP_FB_0424912" "chr8A" 79.545 44 9 0 1 44 24057985 24057942 0.026 40.1
"SNP_FB_0424912" "chr8A" 95.833 24 1 0 1 24 24765993 24765970 0.026 40.1
"SNP_FB_0424912" "chr8A" 78.261 46 10 0 1 46 12599985 12599940 0.026 39.2
"SNP_FB_0424912" "chr8A" 83.333 36 6 0 1 36 12600477 12600442 0.026 39.2
"SNP_FB_0424912" "chr8A" 80.488 41 8 0 3 43 29784102 29784142 0.026 39.2
"SNP_FB_0424912" "chr8A" 79.07 43 9 0 1 43 1834166 1834124 0.09 38.3
"SNP_FB_0424912" "chr8A" 79.07 43 9 0 1 43 12600177 12600135 0.09 38.3
"SNP_FB_0424912" "chr8A" 79.07 43 9 0 1 43 12849406 12849448 0.09 38.3
"SNP_FB_0424912" "chr8A" 81.579 38 7 0 1 38 12849470 12849507 0.09 38.3
"SNP_FB_0424912" "chr8A" 81.579 38 7 0 1 38 12849662 12849699 0.09 38.3
"SNP_FB_0424912" "chr8A" 79.07 43 9 0 1 43 13554956 13554914 0.09 38.3
"SNP_FB_0424912" "chr8A" 79.07 43 9 0 1 43 14340335 14340293 0.09 38.3
"SNP_FB_0424912" "chr8A" 79.07 43 9 0 1 43 27638217 27638175 0.09 38.3
"SNP_FB_0424912" "chr8A" 86.667 30 4 0 1 30 14664390 14664419 0.09 37.4
"SNP_FB_0424912" "chr8A" 86.667 30 4 0 1 30 14674426 14674455 0.09 37.4
"SNP_FB_0424912" "chr8A" 80 40 8 0 1 40 31215132 31215093 0.09 37.4
"SNP_FB_0424912" "chr8A" 80 40 8 0 1 40 31227660 31227621 0.09 37.4
"SNP_FB_0424912" "chr8A" 79.487 39 8 0 4 42 6444329 6444291 0.31 35.6
"SNP_FB_0424912" "chr8A" 82.353 34 6 0 16 49 13411000 13410967 0.31 35.6
"SNP_FB_0424912" "chr8A" 77.273 44 10 0 1 44 14492058 14492101 0.31 35.6
"SNP_FB_0424912" "chr8A" 77.273 44 10 0 1 44 14539423 14539466 0.31 35.6
"SNP_FB_0424912" "chr8A" 77.273 44 10 0 1 44 14771218 14771261 0.31 35.6
"SNP_FB_0424912" "chr8A" 82.353 34 6 0 2 35 22218574 22218607 0.31 35.6
"SNP_FB_0424912" "chr8A" 100 18 0 0 1 18 3860778 3860795 1.1 33.7
"SNP_FB_0424912" "chr8A" 76.744 43 10 0 1 43 3872842 3872884 1.1 33.7
"SNP_FB_0424912" "chr8A" 76.744 43 10 0 1 43 10615677 10615719 1.1 33.7
"SNP_FB_0424912" "chr8A" 81.818 33 6 0 1 33 11937897 11937929 1.1 33.7
"SNP_FB_0424912" "chr8A" 76.744 43 10 0 1 43 13867144 13867102 1.1 33.7
"SNP_FB_0424912" "chr8A" 76.744 43 10 0 1 43 13878783 13878741 1.1 33.7
"SNP_FB_0424912" "chr8A" 81.25 32 6 0 2 33 13867207 13867176 3.8 31.9
"SNP_FB_0424912" "chr8A" 81.25 32 6 0 2 33 13878846 13878815 3.8 31.9
"SNP_FB_0424912" "chr8A" 76.19 42 10 0 2 43 13972963 13973004 3.8 31.9
"SNP_FB_0424912" "chr8A" 100 17 0 0 2 18 19160506 19160522 3.8 31.9
"SNP_FB_0424912" "chr8A" 100 17 0 0 1 17 29114008 29114024 3.8 31.9
"SNP_FB_0424912" "chr9A" 93.75 48 3 0 2 49 27100120 27100073 1.25e-12 74.3
"SNP_FB_0424912" "chr9A" 91.837 49 4 0 1 49 15193561 15193513 4.36e-12 71.6
"SNP_FB_0424912" "chr9A" 95.455 44 2 0 6 49 28098208 28098165 4.36e-12 71.6
"SNP_FB_0424912" "chr9A" 91.837 49 4 0 1 49 30413075 30413027 4.36e-12 71.6
"SNP_FB_0424912" "chr9A" 91.667 48 4 0 2 49 17230412 17230365 1.52e-11 69.8
"SNP_FB_0424912" "chr9A" 91.667 48 4 0 2 49 33623508 33623461 1.52e-11 69.8
"SNP_FB_0424912" "chr9A" 92 50 3 1 1 49 35718675 35718724 1.52e-11 69.8
"SNP_FB_0424912" "chr9A" 89.583 48 5 0 1 48 24973470 24973517 6.47e-10 65.3
"SNP_FB_0424912" "chr9A" 89.583 48 5 0 2 49 25677527 25677574 6.47e-10 65.3
"SNP_FB_0424912" "chr9A" 89.583 48 5 0 2 49 28730216 28730169 6.47e-10 65.3
"SNP_FB_0424912" "chr9A" 89.583 48 5 0 2 49 31557377 31557330 6.47e-10 65.3
"SNP_FB_0424912" "chr9A" 90.909 44 4 0 6 49 6036898 6036855 2.26e-09 62.6
"SNP_FB_0424912" "chr9A" 87.5 48 6 0 2 49 17547091 17547138 7.88e-09 60.8
"SNP_FB_0424912" "chr9A" 87.5 48 6 0 2 49 27532570 27532523 7.88e-09 60.8
"SNP_FB_0424912" "chr9A" 87.234 47 6 0 1 47 11562094 11562140 2.75e-08 59
"SNP_FB_0424912" "chr9A" 85.714 49 7 0 1 49 3959778 3959826 9.6e-08 58.1
"SNP_FB_0424912" "chr9A" 85.714 49 7 0 1 49 11645144 11645192 9.6e-08 58.1
"SNP_FB_0424912" "chr9A" 85.714 49 7 0 1 49 14337874 14337922 9.6e-08 58.1
"SNP_FB_0424912" "chr9A" 88.636 44 5 0 6 49 15918766 15918809 9.6e-08 58.1
"SNP_FB_0424912" "chr9A" 88.636 44 5 0 6 49 27861775 27861732 9.6e-08 58.1
"SNP_FB_0424912" "chr9A" 86.957 46 6 0 4 49 19756648 19756603 9.6e-08 57.2
"SNP_FB_0424912" "chr9A" 86.957 46 6 0 4 49 19768441 19768396 9.6e-08 57.2
"SNP_FB_0424912" "chr9A" 85.417 48 7 0 2 49 26749470 26749517 3.35e-07 56.3
"SNP_FB_0424912" "chr9A" 86.667 45 6 0 1 45 31432173 31432129 3.35e-07 55.4
"SNP_FB_0424912" "chr9A" 86.667 45 6 0 1 45 31457094 31457050 3.35e-07 55.4
"SNP_FB_0424912" "chr9A" 83.673 49 8 0 1 49 6649810 6649762 1.17e-06 53.6
"SNP_FB_0424912" "chr9A" 86.364 44 6 0 4 47 7181243 7181200 1.17e-06 53.6
"SNP_FB_0424912" "chr9A" 83.673 49 8 0 1 49 10891264 10891216 1.17e-06 53.6
"SNP_FB_0424912" "chr9A" 83.673 49 8 0 1 49 17781683 17781635 1.17e-06 53.6
"SNP_FB_0424912" "chr9A" 83.673 49 8 0 1 49 21865072 21865024 1.17e-06 53.6
"SNP_FB_0424912" "chr9A" 86.364 44 6 0 6 49 36592277 36592320 1.17e-06 53.6
"SNP_FB_0424912" "chr9A" 86.364 44 6 0 1 44 36612252 36612295 1.17e-06 53.6
"SNP_FB_0424912" "chr9A" 84.783 46 7 0 1 46 15193882 15193837 4.08e-06 52.7
"SNP_FB_0424912" "chr9A" 86.047 43 6 0 1 43 13412720 13412762 4.08e-06 51.8
"SNP_FB_0424912" "chr9A" 83.333 48 8 0 2 49 15629271 15629224 4.08e-06 51.8
"SNP_FB_0424912" "chr9A" 83.333 48 8 0 2 49 15642981 15642934 4.08e-06 51.8
"SNP_FB_0424912" "chr9A" 86.047 43 6 0 1 43 28609562 28609520 4.08e-06 51.8
"SNP_FB_0424912" "chr9A" 84.091 44 7 0 1 44 17716148 17716191 4.97e-05 49.1
"SNP_FB_0424912" "chr9A" 84.091 44 7 0 6 49 21473723 21473680 4.97e-05 49.1
"SNP_FB_0424912" "chr9A" 81.633 49 9 0 1 49 22321440 22321392 4.97e-05 49.1
"SNP_FB_0424912" "chr9A" 87.179 39 5 0 2 40 36603864 36603826 4.97e-05 49.1
"SNP_FB_0424912" "chr9A" 82.609 46 8 0 1 46 18180023 18179978 4.97e-05 48.2
"SNP_FB_0424912" "chr9A" 83.721 43 7 0 1 43 11249393 11249351 0.000174 47.3
"SNP_FB_0424912" "chr9A" 82 50 8 1 1 49 11698329 11698378 0.000174 47.3
"SNP_FB_0424912" "chr9A" 82 50 8 1 1 49 15755670 15755621 0.000174 47.3
"SNP_FB_0424912" "chr9A" 81.25 48 9 0 1 48 17574345 17574392 0.000174 47.3
"SNP_FB_0424912" "chr9A" 83.721 43 7 0 1 43 18313979 18314021 0.000174 47.3
"SNP_FB_0424912" "chr9A" 83.721 43 7 0 1 43 22418129 22418087 0.000174 47.3
"SNP_FB_0424912" "chr9A" 83.721 43 7 0 1 43 29597114 29597072 0.000174 47.3
"SNP_FB_0424912" "chr9A" 83.721 43 7 0 1 43 29991197 29991239 0.000174 47.3
"SNP_FB_0424912" "chr9A" 82 50 8 1 1 49 33993806 33993757 0.000174 47.3
"SNP_FB_0424912" "chr9A" 82 50 8 1 1 49 34007125 34007076 0.000174 47.3
"SNP_FB_0424912" "chr9A" 83.721 43 7 0 1 43 34701077 34701119 0.000174 47.3
"SNP_FB_0424912" "chr9A" 85 40 6 0 1 40 8885613 8885652 0.000174 46.4
"SNP_FB_0424912" "chr9A" 85 40 6 0 1 40 27586132 27586171 0.000174 46.4
"SNP_FB_0424912" "chr9A" 85 40 6 0 1 40 27884242 27884203 0.000174 46.4
"SNP_FB_0424912" "chr9A" 85 40 6 0 1 40 27896253 27896214 0.000174 46.4
"SNP_FB_0424912" "chr9A" 85 40 6 0 1 40 28314425 28314386 0.000174 46.4
"SNP_FB_0424912" "chr9A" 83.333 42 7 0 2 43 13831074 13831115 0.000606 45.5
"SNP_FB_0424912" "chr9A" 86.486 37 5 0 1 37 30506713 30506677 0.000606 45.5
"SNP_FB_0424912" "chr9A" 86.486 37 5 0 1 37 30520722 30520686 0.000606 45.5
"SNP_FB_0424912" "chr9A" 83.333 42 7 0 2 43 32069344 32069385 0.000606 45.5
"SNP_FB_0424912" "chr9A" 81.818 44 8 0 1 44 14353151 14353108 0.000606 44.6
"SNP_FB_0424912" "chr9A" 84.615 39 6 0 4 42 20477915 20477953 0.000606 44.6
"SNP_FB_0424912" "chr9A" 79.592 49 10 0 1 49 20553978 20554026 0.000606 44.6
"SNP_FB_0424912" "chr9A" 81.818 44 8 0 1 44 21497974 21497931 0.000606 44.6
"SNP_FB_0424912" "chr9A" 81.818 44 8 0 3 46 28758906 28758863 0.000606 44.6
"SNP_FB_0424912" "chr9A" 81.818 44 8 0 1 44 33368981 33369024 0.000606 44.6
"SNP_FB_0424912" "chr9A" 81.818 44 8 0 3 46 34579754 34579797 0.000606 44.6
"SNP_FB_0424912" "chr9A" 81.818 44 8 0 1 44 36598188 36598145 0.000606 44.6
"SNP_FB_0424912" "chr9A" 81.818 44 8 0 3 46 36603671 36603628 0.000606 44.6
"SNP_FB_0424912" "chr9A" 81.395 43 8 0 2 44 7247924 7247966 0.002 42.8
"SNP_FB_0424912" "chr9A" 81.395 43 8 0 2 44 7281620 7281662 0.002 42.8
"SNP_FB_0424912" "chr9A" 84.211 38 6 0 1 38 12855551 12855588 0.002 42.8
"SNP_FB_0424912" "chr9A" 81.395 43 8 0 1 43 19976995 19977037 0.002 42.8
"SNP_FB_0424912" "chr9A" 81.395 43 8 0 1 43 19977059 19977101 0.002 42.8
"SNP_FB_0424912" "chr9A" 81.395 43 8 0 1 43 27586196 27586238 0.002 42.8
"SNP_FB_0424912" "chr9A" 82.5 40 7 0 1 40 17574664 17574703 0.007 41.9
"SNP_FB_0424912" "chr9A" 80.952 42 8 0 2 43 20287079 20287038 0.007 41
"SNP_FB_0424912" "chr9A" 80.952 42 8 0 2 43 32571807 32571848 0.007 41
"SNP_FB_0424912" "chr9A" 79.545 44 9 0 1 44 11534810 11534767 0.026 40.1
"SNP_FB_0424912" "chr9A" 79.545 44 9 0 1 44 19977187 19977230 0.026 40.1
"SNP_FB_0424912" "chr9A" 79.545 44 9 0 1 44 20286888 20286845 0.026 40.1
"SNP_FB_0424912" "chr9A" 82.051 39 7 0 1 39 28940052 28940090 0.026 40.1
"SNP_FB_0424912" "chr9A" 82.051 39 7 0 1 39 28985831 28985869 0.026 40.1
"SNP_FB_0424912" "chr9A" 79.545 44 9 0 3 46 32546552 32546509 0.026 40.1
"SNP_FB_0424912" "chr9A" 80.488 41 8 0 3 43 8036418 8036378 0.026 39.2
"SNP_FB_0424912" "chr9A" 80.488 41 8 0 3 43 8226263 8226223 0.026 39.2
"SNP_FB_0424912" "chr9A" 80.488 41 8 0 3 43 9032759 9032799 0.026 39.2
"SNP_FB_0424912" "chr9A" 83.333 36 6 0 1 36 20689527 20689562 0.026 39.2
"SNP_FB_0424912" "chr9A" 87.097 31 4 0 1 31 27456772 27456802 0.026 39.2
"SNP_FB_0424912" "chr9A" 83.333 36 6 0 1 36 32263886 32263851 0.026 39.2
"SNP_FB_0424912" "chr9A" 78.261 46 10 0 1 46 34605067 34605112 0.026 39.2
"SNP_FB_0424912" "chr9A" 81.579 38 7 0 2 39 5626261 5626224 0.09 38.3
"SNP_FB_0424912" "chr9A" 79.07 43 9 0 1 43 10429632 10429590 0.09 38.3
"SNP_FB_0424912" "chr9A" 79.07 43 9 0 1 43 15628950 15628908 0.09 38.3
"SNP_FB_0424912" "chr9A" 79.07 43 9 0 1 43 15642660 15642618 0.09 38.3
"SNP_FB_0424912" "chr9A" 95.652 23 1 0 2 24 27585769 27585791 0.09 38.3
"SNP_FB_0424912" "chr9A" 79.07 43 9 0 1 43 30304226 30304184 0.09 38.3
"SNP_FB_0424912" "chr9A" 79.07 43 9 0 1 43 34105076 34105118 0.09 38.3
"SNP_FB_0424912" "chr9A" 77.778 45 10 0 2 46 4899896 4899940 0.09 37.4
"SNP_FB_0424912" "chr9A" 86.667 30 4 0 7 36 13830313 13830342 0.09 37.4
"SNP_FB_0424912" "chr9A" 80 40 8 0 1 40 13883370 13883331 0.09 37.4
"SNP_FB_0424912" "chr9A" 80.952 42 7 1 6 46 19091478 19091437 0.09 37.4
"SNP_FB_0424912" "chr9A" 80 40 8 0 1 40 21975380 21975341 0.09 37.4
"SNP_FB_0424912" "chr9A" 80 40 8 0 1 40 32263522 32263483 0.09 37.4
"SNP_FB_0424912" "chr9A" 95.455 22 1 0 28 49 17534848 17534827 0.31 36.5
"SNP_FB_0424912" "chr9A" 95.455 22 1 0 1 22 27737700 27737679 0.31 36.5
"SNP_FB_0424912" "chr9A" 88.889 27 3 0 10 36 29435925 29435899 0.31 36.5
"SNP_FB_0424912" "chr9A" 95.455 22 1 0 2 23 37001454 37001475 0.31 36.5
"SNP_FB_0424912" "chr9A" 91.667 24 2 0 1 24 21110567 21110544 0.31 35.6
"SNP_FB_0424912" "chr9A" 77.273 44 10 0 3 46 29435440 29435397 0.31 35.6
"SNP_FB_0424912" "chr9A" 79.487 39 8 0 1 39 31684991 31685029 0.31 35.6
"SNP_FB_0424912" "chr9A" 79.487 39 8 0 1 39 31685183 31685221 0.31 35.6
"SNP_FB_0424912" "chr9A" 77.273 44 10 0 1 44 32690338 32690295 0.31 35.6
"SNP_FB_0424912" "chr9A" 79.487 39 8 0 1 39 33933380 33933342 0.31 35.6
"SNP_FB_0424912" "chr9A" 77.273 44 10 0 3 46 33970759 33970716 0.31 35.6
"SNP_FB_0424912" "chr9A" 77.273 44 10 0 1 44 34605195 34605238 0.31 35.6
"SNP_FB_0424912" "chr9A" 77.273 44 10 0 1 44 36705364 36705321 0.31 35.6
"SNP_FB_0424912" "chr9A" 95.238 21 1 0 1 21 11534934 11534914 1.1 34.6
"SNP_FB_0424912" "chr9A" 78.049 41 9 0 3 43 19957564 19957524 1.1 34.6
"SNP_FB_0424912" "chr9A" 100 18 0 0 7 24 4899288 4899305 1.1 33.7
"SNP_FB_0424912" "chr9A" 76.744 43 10 0 1 43 8997419 8997461 1.1 33.7
"SNP_FB_0424912" "chr9A" 81.818 33 6 0 10 42 12855476 12855508 1.1 33.7
"SNP_FB_0424912" "chr9A" 76.744 43 10 0 1 43 13883434 13883392 1.1 33.7
"SNP_FB_0424912" "chr9A" 76.744 43 10 0 6 48 15147104 15147146 1.1 33.7
"SNP_FB_0424912" "chr9A" 100 18 0 0 1 18 19245060 19245043 1.1 33.7
"SNP_FB_0424912" "chr9A" 77.5 40 9 0 1 40 2406361 2406400 3.8 32.8
"SNP_FB_0424912" "chr9A" 86.207 29 3 1 7 35 5826076 5826103 3.8 31.9
"SNP_FB_0424912" "chr9A" 78.378 37 8 0 1 37 14353835 14353799 3.8 31.9
"SNP_FB_0424912" "chr9A" 76.744 43 7 1 1 40 16203484 16203526 3.8 31.9
"SNP_FB_0424912" "chr9A" 100 17 0 0 2 18 21498293 21498277 3.8 31.9
"SNP_FB_0424912" "chr9A" 78.378 37 8 0 2 38 21975251 21975215 3.8 31.9
"SNP_FB_0424912" "chr9A" 76.19 42 10 0 2 43 29435232 29435191 3.8 31.9
"SNP_FB_0424912" "chr12A" 93.75 48 3 0 2 49 5455323 5455276 1.25e-12 74.3
"SNP_FB_0424912" "chr12A" 93.478 46 3 0 2 47 9311454 9311499 1.52e-11 70.7
"SNP_FB_0424912" "chr12A" 91.667 48 4 0 2 49 20278245 20278292 1.52e-11 69.8
"SNP_FB_0424912" "chr12A" 89.796 49 5 0 1 49 10213936 10213888 1.85e-10 67.1
"SNP_FB_0424912" "chr12A" 89.796 49 5 0 1 49 15753248 15753200 1.85e-10 67.1
"SNP_FB_0424912" "chr12A" 89.583 48 5 0 1 48 24180077 24180124 6.47e-10 65.3
"SNP_FB_0424912" "chr12A" 89.362 47 5 0 2 48 15377691 15377737 2.26e-09 63.5
"SNP_FB_0424912" "chr12A" 87.755 49 6 0 1 49 3293972 3294020 2.26e-09 62.6
"SNP_FB_0424912" "chr12A" 87.755 49 6 0 1 49 7890898 7890946 2.26e-09 62.6
"SNP_FB_0424912" "chr12A" 87.755 49 6 0 1 49 14044796 14044844 2.26e-09 62.6
"SNP_FB_0424912" "chr12A" 87.5 48 6 0 2 49 10693067 10693114 7.88e-09 60.8
"SNP_FB_0424912" "chr12A" 87.5 48 6 0 2 49 16915435 16915482 7.88e-09 60.8
"SNP_FB_0424912" "chr12A" 92.5 40 3 0 1 40 10570168 10570129 2.75e-08 59.9
"SNP_FB_0424912" "chr12A" 85.714 49 7 0 1 49 24878825 24878777 9.6e-08 58.1
"SNP_FB_0424912" "chr12A" 88.095 42 5 0 2 43 20694335 20694376 1.17e-06 54.5
"SNP_FB_0424912" "chr12A" 83.673 49 8 0 1 49 2732684 2732732 1.17e-06 53.6
"SNP_FB_0424912" "chr12A" 83.673 49 8 0 1 49 16112662 16112710 1.17e-06 53.6
"SNP_FB_0424912" "chr12A" 86.364 44 6 0 6 49 17116793 17116836 1.17e-06 53.6
"SNP_FB_0424912" "chr12A" 86.047 43 6 0 1 43 8130408 8130366 4.08e-06 51.8
"SNP_FB_0424912" "chr12A" 86.047 43 6 0 1 43 8143039 8142997 4.08e-06 51.8
"SNP_FB_0424912" "chr12A" 86.047 43 6 0 1 43 10970575 10970533 4.08e-06 51.8
"SNP_FB_0424912" "chr12A" 85.714 42 6 0 2 43 11351245 11351286 1.42e-05 50
"SNP_FB_0424912" "chr12A" 81.633 49 9 0 1 49 1353762 1353810 4.97e-05 49.1
"SNP_FB_0424912" "chr12A" 84.091 44 7 0 6 49 6165227 6165184 4.97e-05 49.1
"SNP_FB_0424912" "chr12A" 81.633 49 9 0 1 49 10095092 10095044 4.97e-05 49.1
"SNP_FB_0424912" "chr12A" 81.633 49 9 0 1 49 15052388 15052436 4.97e-05 49.1
"SNP_FB_0424912" "chr12A" 81.633 49 9 0 1 49 19157362 19157410 4.97e-05 49.1
"SNP_FB_0424912" "chr12A" 84.091 44 7 0 6 49 19884284 19884327 4.97e-05 49.1
"SNP_FB_0424912" "chr12A" 81.633 49 9 0 1 49 29787219 29787267 4.97e-05 49.1
"SNP_FB_0424912" "chr12A" 82.609 46 8 0 3 48 8255807 8255762 4.97e-05 48.2
"SNP_FB_0424912" "chr12A" 83.721 43 7 0 1 43 123469 123511 0.000174 47.3
"SNP_FB_0424912" "chr12A" 83.721 43 7 0 1 43 4538964 4539006 0.000174 47.3
"SNP_FB_0424912" "chr12A" 83.721 43 7 0 1 43 9209960 9209918 0.000174 47.3
"SNP_FB_0424912" "chr12A" 83.721 43 7 0 1 43 9877425 9877383 0.000174 47.3
"SNP_FB_0424912" "chr12A" 83.721 43 7 0 1 43 15732273 15732315 0.000174 47.3
"SNP_FB_0424912" "chr12A" 86.842 38 5 0 1 38 17642996 17643033 0.000174 47.3
"SNP_FB_0424912" "chr12A" 86.842 38 5 0 1 38 17681836 17681873 0.000174 47.3
"SNP_FB_0424912" "chr12A" 86.842 38 5 0 1 38 20954697 20954660 0.000174 47.3
"SNP_FB_0424912" "chr12A" 83.721 43 7 0 6 48 22793602 22793560 0.000174 47.3
"SNP_FB_0424912" "chr12A" 82.222 45 8 0 1 45 9465156 9465112 0.000174 46.4
"SNP_FB_0424912" "chr12A" 83.333 42 7 0 1 42 9042033 9042074 0.000606 45.5
"SNP_FB_0424912" "chr12A" 90.625 32 3 0 1 32 9482346 9482315 0.000606 45.5
"SNP_FB_0424912" "chr12A" 80.851 47 9 0 2 48 16307393 16307439 0.000606 45.5
"SNP_FB_0424912" "chr12A" 84.091 44 6 1 6 49 20890277 20890319 0.000606 45.5
"SNP_FB_0424912" "chr12A" 81.818 44 8 0 2 45 6832988 6832945 0.000606 44.6
"SNP_FB_0424912" "chr12A" 81.818 44 8 0 1 44 16588058 16588015 0.000606 44.6
"SNP_FB_0424912" "chr12A" 81.818 44 8 0 6 49 19499058 19499101 0.000606 44.6
"SNP_FB_0424912" "chr12A" 86.111 36 5 0 1 36 4880537 4880572 0.002 43.7
"SNP_FB_0424912" "chr12A" 87.879 33 4 0 1 33 59622 59590 0.002 42.8
"SNP_FB_0424912" "chr12A" 81.395 43 8 0 6 48 4959922 4959880 0.002 42.8
"SNP_FB_0424912" "chr12A" 81.395 43 8 0 1 43 8694416 8694458 0.002 42.8
"SNP_FB_0424912" "chr12A" 81.395 43 8 0 2 44 8694609 8694651 0.002 42.8
"SNP_FB_0424912" "chr12A" 81.395 43 8 0 1 43 10153459 10153417 0.002 42.8
"SNP_FB_0424912" "chr12A" 80 50 9 1 1 49 15791995 15792044 0.002 42.8
"SNP_FB_0424912" "chr12A" 84.211 38 6 0 1 38 16958723 16958760 0.002 42.8
"SNP_FB_0424912" "chr12A" 81.395 43 8 0 1 43 19157685 19157727 0.002 42.8
"SNP_FB_0424912" "chr12A" 84.211 38 6 0 3 40 28061125 28061088 0.002 42.8
"SNP_FB_0424912" "chr12A" 92.593 27 2 0 21 47 283667 283641 0.007 41
"SNP_FB_0424912" "chr12A" 78.723 47 10 0 1 47 1422210 1422164 0.007 41
"SNP_FB_0424912" "chr12A" 80.952 42 8 0 3 44 2908446 2908405 0.007 41
"SNP_FB_0424912" "chr12A" 83.784 37 6 0 2 38 6833242 6833206 0.007 41
"SNP_FB_0424912" "chr12A" 80.952 42 8 0 2 43 16307779 16307820 0.007 41
"SNP_FB_0424912" "chr12A" 80.952 42 8 0 2 43 16317580 16317621 0.007 41
"SNP_FB_0424912" "chr12A" 95.833 24 1 0 1 24 3018656 3018679 0.026 40.1
"SNP_FB_0424912" "chr12A" 95.833 24 1 0 1 24 3455363 3455340 0.026 40.1
"SNP_FB_0424912" "chr12A" 79.545 44 9 0 3 46 4157722 4157679 0.026 40.1
"SNP_FB_0424912" "chr12A" 79.545 44 9 0 1 44 6591806 6591763 0.026 40.1
"SNP_FB_0424912" "chr12A" 79.545 44 9 0 1 44 12428664 12428621 0.026 40.1
"SNP_FB_0424912" "chr12A" 95.833 24 1 0 1 24 13196247 13196270 0.026 40.1
"SNP_FB_0424912" "chr12A" 79.545 44 9 0 1 44 18936440 18936397 0.026 40.1
"SNP_FB_0424912" "chr12A" 95.833 24 1 0 1 24 28638717 28638740 0.026 40.1
"SNP_FB_0424912" "chr12A" 78.261 46 10 0 1 46 4539556 4539601 0.026 39.2
"SNP_FB_0424912" "chr12A" 78.261 46 10 0 1 46 29787733 29787778 0.026 39.2
"SNP_FB_0424912" "chr12A" 80.488 41 8 0 3 43 30688062 30688102 0.026 39.2
"SNP_FB_0424912" "chr12A" 81.579 38 7 0 3 40 1093296 1093259 0.09 38.3
"SNP_FB_0424912" "chr12A" 79.07 43 9 0 1 43 2632099 2632057 0.09 38.3
"SNP_FB_0424912" "chr12A" 81.579 38 7 0 3 40 25666922 25666885 0.09 38.3
"SNP_FB_0424912" "chr12A" 82.857 35 6 0 1 35 672149 672115 0.09 37.4
"SNP_FB_0424912" "chr12A" 86.667 30 4 0 1 30 2312217 2312246 0.09 37.4
"SNP_FB_0424912" "chr12A" 86.667 30 4 0 1 30 9465348 9465319 0.09 37.4
"SNP_FB_0424912" "chr12A" 80 40 8 0 1 40 15665314 15665353 0.09 37.4
"SNP_FB_0424912" "chr12A" 80 40 8 0 1 40 16340611 16340572 0.09 37.4
"SNP_FB_0424912" "chr12A" 80 40 8 0 1 40 24878247 24878208 0.09 37.4
"SNP_FB_0424912" "chr12A" 95.455 22 1 0 1 22 2632655 2632634 0.31 36.5
"SNP_FB_0424912" "chr12A" 78.571 42 9 0 3 44 3018786 3018827 0.31 36.5
"SNP_FB_0424912" "chr12A" 81.081 37 7 0 2 38 26067679 26067715 0.31 36.5
"SNP_FB_0424912" "chr12A" 91.667 24 2 0 1 24 10258864 10258887 0.31 35.6
"SNP_FB_0424912" "chr12A" 79.487 39 8 0 1 39 13060988 13060950 0.31 35.6
"SNP_FB_0424912" "chr12A" 79.487 39 8 0 4 42 16612119 16612081 0.31 35.6
"SNP_FB_0424912" "chr12A" 79.07 43 7 1 1 43 20038439 20038479 0.31 35.6
"SNP_FB_0424912" "chr12A" 77.273 44 10 0 1 44 24446313 24446270 0.31 35.6
"SNP_FB_0424912" "chr12A" 77.273 44 10 0 1 44 26934760 26934717 0.31 35.6
"SNP_FB_0424912" "chr12A" 78.049 41 9 0 3 43 7798715 7798675 1.1 34.6
"SNP_FB_0424912" "chr12A" 78.049 41 9 0 3 43 20694272 20694312 1.1 34.6
"SNP_FB_0424912" "chr12A" 76.744 43 10 0 1 43 3401188 3401146 1.1 33.7
"SNP_FB_0424912" "chr12A" 76.744 43 10 0 2 44 3454933 3454891 1.1 33.7
"SNP_FB_0424912" "chr12A" 81.25 32 6 0 7 38 15149500 15149531 3.8 31.9
"SNP_FB_0424912" "chr7A" 91.837 49 4 0 1 49 6956195 6956147 4.36e-12 71.6
"SNP_FB_0424912" "chr7A" 91.667 48 4 0 2 49 8520041 8519994 1.52e-11 69.8
"SNP_FB_0424912" "chr7A" 91.667 48 4 0 2 49 19039275 19039228 1.52e-11 69.8
"SNP_FB_0424912" "chr7A" 91.667 48 4 0 2 49 22279106 22279059 1.52e-11 69.8
"SNP_FB_0424912" "chr7A" 89.583 48 5 0 2 49 7082653 7082606 6.47e-10 65.3
"SNP_FB_0424912" "chr7A" 87.755 49 6 0 1 49 877379 877427 2.26e-09 62.6
"SNP_FB_0424912" "chr7A" 87.755 49 6 0 1 49 9419931 9419979 2.26e-09 62.6
"SNP_FB_0424912" "chr7A" 87.755 49 4 1 2 48 13947226 13947274 2.75e-08 59.9
"SNP_FB_0424912" "chr7A" 85.714 49 7 0 1 49 8033892 8033940 9.6e-08 58.1
"SNP_FB_0424912" "chr7A" 85.714 49 7 0 1 49 10298887 10298935 9.6e-08 58.1
"SNP_FB_0424912" "chr7A" 83.673 49 8 0 1 49 1250626 1250674 1.17e-06 53.6
"SNP_FB_0424912" "chr7A" 83.673 49 8 0 1 49 3647371 3647419 1.17e-06 53.6
"SNP_FB_0424912" "chr7A" 86.364 44 6 0 6 49 6405194 6405237 1.17e-06 53.6
"SNP_FB_0424912" "chr7A" 86.364 44 6 0 6 49 6764038 6764081 1.17e-06 53.6
"SNP_FB_0424912" "chr7A" 83.673 49 8 0 1 49 7965439 7965487 1.17e-06 53.6
"SNP_FB_0424912" "chr7A" 83.673 49 8 0 1 49 7975687 7975735 1.17e-06 53.6
"SNP_FB_0424912" "chr7A" 86.364 44 6 0 6 49 11787450 11787493 1.17e-06 53.6
"SNP_FB_0424912" "chr7A" 83.673 49 8 0 1 49 13575633 13575681 1.17e-06 53.6
"SNP_FB_0424912" "chr7A" 83.673 49 8 0 1 49 18547302 18547254 1.17e-06 53.6
"SNP_FB_0424912" "chr7A" 83.673 49 8 0 1 49 22245004 22244956 1.17e-06 53.6
"SNP_FB_0424912" "chr7A" 83.673 49 8 0 1 49 27088721 27088673 1.17e-06 53.6
"SNP_FB_0424912" "chr7A" 86.364 44 6 0 1 44 29811708 29811751 1.17e-06 53.6
"SNP_FB_0424912" "chr7A" 82.979 47 8 0 2 48 217568 217614 1.42e-05 50
"SNP_FB_0424912" "chr7A" 82.979 47 8 0 1 47 823688 823734 1.42e-05 50
"SNP_FB_0424912" "chr7A" 82.979 47 8 0 1 47 17221266 17221220 1.42e-05 50
"SNP_FB_0424912" "chr7A" 89.189 37 4 0 1 37 33612717 33612681 1.42e-05 50
"SNP_FB_0424912" "chr7A" 81.633 49 9 0 1 49 2366035 2365987 4.97e-05 49.1
"SNP_FB_0424912" "chr7A" 84.091 44 7 0 6 49 2988955 2988912 4.97e-05 49.1
"SNP_FB_0424912" "chr7A" 81.633 49 9 0 1 49 4692087 4692135 4.97e-05 49.1
"SNP_FB_0424912" "chr7A" 84.091 44 7 0 1 44 4694550 4694593 4.97e-05 49.1
"SNP_FB_0424912" "chr7A" 84.091 44 7 0 1 44 15197596 15197639 4.97e-05 49.1
"SNP_FB_0424912" "chr7A" 83.721 43 7 0 1 43 8708226 8708268 0.000174 47.3
"SNP_FB_0424912" "chr7A" 81.25 48 9 0 1 48 9428777 9428824 0.000174 47.3
"SNP_FB_0424912" "chr7A" 79.245 53 6 1 1 48 11061333 11061281 0.000174 47.3
"SNP_FB_0424912" "chr7A" 82 50 8 1 1 49 29252676 29252725 0.000174 47.3
"SNP_FB_0424912" "chr7A" 83.721 43 7 0 1 43 31372226 31372184 0.000174 47.3
"SNP_FB_0424912" "chr7A" 85 40 6 0 1 40 9907994 9907955 0.000174 46.4
"SNP_FB_0424912" "chr7A" 85 40 6 0 10 49 11764162 11764201 0.000174 46.4
"SNP_FB_0424912" "chr7A" 81.818 44 8 0 1 44 241937 241894 0.000606 44.6
"SNP_FB_0424912" "chr7A" 84.615 39 6 0 1 39 6929732 6929770 0.000606 44.6
"SNP_FB_0424912" "chr7A" 84.615 39 6 0 1 39 6942892 6942930 0.000606 44.6
"SNP_FB_0424912" "chr7A" 81.818 44 8 0 1 44 7674425 7674382 0.000606 44.6
"SNP_FB_0424912" "chr7A" 81.818 44 8 0 1 44 14754915 14754958 0.000606 44.6
"SNP_FB_0424912" "chr7A" 81.818 44 8 0 1 44 15139456 15139413 0.000606 44.6
"SNP_FB_0424912" "chr7A" 81.818 44 8 0 6 49 17238759 17238716 0.000606 44.6
"SNP_FB_0424912" "chr7A" 81.818 44 8 0 6 49 19738758 19738801 0.000606 44.6
"SNP_FB_0424912" "chr7A" 81.818 44 8 0 1 44 22244490 22244447 0.000606 44.6
"SNP_FB_0424912" "chr7A" 81.818 44 8 0 1 44 24318579 24318622 0.000606 44.6
"SNP_FB_0424912" "chr7A" 79.167 48 10 0 2 49 1208010 1208057 0.002 42.8
"SNP_FB_0424912" "chr7A" 81.395 43 8 0 1 43 2359484 2359442 0.002 42.8
"SNP_FB_0424912" "chr7A" 81.395 43 8 0 1 43 2838061 2838103 0.002 42.8
"SNP_FB_0424912" "chr7A" 84.211 38 6 0 1 38 3437702 3437665 0.002 42.8
"SNP_FB_0424912" "chr7A" 81.395 43 8 0 1 43 6558472 6558430 0.002 42.8
"SNP_FB_0424912" "chr7A" 81.395 43 8 0 1 43 6558536 6558494 0.002 42.8
"SNP_FB_0424912" "chr7A" 81.395 43 8 0 1 43 16072982 16072940 0.002 42.8
"SNP_FB_0424912" "chr7A" 84.211 38 6 0 1 38 16073174 16073137 0.002 42.8
"SNP_FB_0424912" "chr7A" 81.395 43 8 0 1 43 16355523 16355565 0.002 42.8
"SNP_FB_0424912" "chr7A" 79.167 48 10 0 2 49 22128281 22128328 0.002 42.8
"SNP_FB_0424912" "chr7A" 81.395 43 8 0 1 43 24224784 24224826 0.002 42.8
"SNP_FB_0424912" "chr7A" 82.222 45 7 1 6 49 29541584 29541540 0.002 42.8
"SNP_FB_0424912" "chr7A" 84.211 38 6 0 1 38 29541725 29541688 0.002 42.8
"SNP_FB_0424912" "chr7A" 90 30 3 0 1 30 7907198 7907169 0.007 41.9
"SNP_FB_0424912" "chr7A" 82.5 40 7 0 1 40 15487940 15487901 0.007 41.9
"SNP_FB_0424912" "chr7A" 82.5 40 7 0 1 40 15496627 15496588 0.007 41.9
"SNP_FB_0424912" "chr7A" 82.5 40 7 0 10 49 19559736 19559697 0.007 41.9
"SNP_FB_0424912" "chr7A" 82.5 40 7 0 10 49 19573399 19573360 0.007 41.9
"SNP_FB_0424912" "chr7A" 82.5 40 7 0 1 40 19944364 19944403 0.007 41.9
"SNP_FB_0424912" "chr7A" 83.784 37 6 0 1 37 10456165 10456201 0.007 41
"SNP_FB_0424912" "chr7A" 80.952 42 8 0 1 42 15259344 15259385 0.007 41
"SNP_FB_0424912" "chr7A" 83.784 37 6 0 1 37 15259428 15259464 0.007 41
"SNP_FB_0424912" "chr7A" 83.784 37 6 0 1 37 16355223 16355259 0.007 41
"SNP_FB_0424912" "chr7A" 80.952 42 8 0 2 43 24438739 24438780 0.007 41
"SNP_FB_0424912" "chr7A" 80.952 42 8 0 2 43 32231208 32231249 0.007 41
"SNP_FB_0424912" "chr7A" 79.545 44 9 0 1 44 6044010 6044053 0.026 40.1
"SNP_FB_0424912" "chr7A" 95.833 24 1 0 1 24 7675045 7675022 0.026 40.1
"SNP_FB_0424912" "chr7A" 79.545 44 9 0 1 44 9703360 9703403 0.026 40.1
"SNP_FB_0424912" "chr7A" 87.097 31 4 0 1 31 25733014 25732984 0.026 39.2
"SNP_FB_0424912" "chr7A" 87.097 31 4 0 1 31 25746231 25746201 0.026 39.2
"SNP_FB_0424912" "chr7A" 95.652 23 1 0 2 24 6922347 6922369 0.09 38.3
"SNP_FB_0424912" "chr7A" 95.652 23 1 0 2 24 6935507 6935529 0.09 38.3
"SNP_FB_0424912" "chr7A" 79.07 43 9 0 1 43 11063700 11063658 0.09 38.3
"SNP_FB_0424912" "chr7A" 81.579 38 7 0 1 38 15488197 15488160 0.09 38.3
"SNP_FB_0424912" "chr7A" 81.579 38 7 0 1 38 15496884 15496847 0.09 38.3
"SNP_FB_0424912" "chr7A" 79.07 43 9 0 1 43 15784301 15784343 0.09 38.3
"SNP_FB_0424912" "chr7A" 79.07 43 9 0 1 43 17743156 17743114 0.09 38.3
"SNP_FB_0424912" "chr7A" 79.07 43 9 0 1 43 21727075 21727117 0.09 38.3
"SNP_FB_0424912" "chr7A" 81.579 38 7 0 10 47 23722796 23722833 0.09 38.3
"SNP_FB_0424912" "chr7A" 80 40 8 0 1 40 28660 28699 0.09 37.4
"SNP_FB_0424912" "chr7A" 95.455 22 1 0 1 22 22873246 22873267 0.31 36.5
"SNP_FB_0424912" "chr7A" 79.487 39 8 0 2 40 824203 824241 0.31 35.6
"SNP_FB_0424912" "chr7A" 79.487 39 8 0 2 40 9918611 9918573 0.31 35.6
"SNP_FB_0424912" "chr7A" 77.273 44 10 0 1 44 23376369 23376326 0.31 35.6
"SNP_FB_0424912" "chr7A" 79.487 39 8 0 1 39 23610869 23610831 0.31 35.6
"SNP_FB_0424912" "chr7A" 77.273 44 10 0 3 46 26125632 26125589 0.31 35.6
"SNP_FB_0424912" "chr7A" 78.049 41 9 0 1 41 11061385 11061345 1.1 34.6
"SNP_FB_0424912" "chr7A" 76.087 46 11 0 1 46 15593877 15593832 1.1 34.6
"SNP_FB_0424912" "chr7A" 78.049 41 9 0 3 43 20308701 20308741 1.1 34.6
"SNP_FB_0424912" "chr7A" 78.049 41 9 0 3 43 31372288 31372248 1.1 34.6
"SNP_FB_0424912" "chr7A" 100 18 0 0 1 18 7161462 7161479 1.1 33.7
"SNP_FB_0424912" "chr7A" 91.304 23 2 0 2 24 10439755 10439733 1.1 33.7
"SNP_FB_0424912" "chr7A" 76.744 43 10 0 1 43 12971263 12971305 1.1 33.7
"SNP_FB_0424912" "chr7A" 76.744 43 10 0 1 43 19254697 19254739 1.1 33.7
"SNP_FB_0424912" "chr7A" 76.744 43 10 0 1 43 19261205 19261247 1.1 33.7
"SNP_FB_0424912" "chr7A" 76.744 43 10 0 1 43 21579140 21579182 1.1 33.7
"SNP_FB_0424912" "chr7A" 78.947 38 8 0 1 38 33612224 33612187 1.1 33.7
"SNP_FB_0424912" "chr7A" 77.5 40 9 0 1 40 14020033 14020072 3.8 32.8
"SNP_FB_0424912" "chr7A" 76.19 42 10 0 2 43 15633382 15633341 3.8 31.9
"SNP_FB_0424912" "chr11A" 91.837 49 4 0 1 49 34558283 34558331 4.36e-12 71.6
"SNP_FB_0424912" "chr11A" 93.478 46 3 0 2 47 21917604 21917559 1.52e-11 70.7
"SNP_FB_0424912" "chr11A" 91.837 49 3 1 1 49 21030508 21030555 5.31e-11 68
"SNP_FB_0424912" "chr11A" 89.796 49 5 0 1 49 22092618 22092666 1.85e-10 67.1
"SNP_FB_0424912" "chr11A" 91.304 46 4 0 4 49 9686334 9686379 1.85e-10 66.2
"SNP_FB_0424912" "chr11A" 91.304 46 4 0 4 49 14956222 14956267 1.85e-10 66.2
"SNP_FB_0424912" "chr11A" 89.583 48 2 1 1 48 37895880 37895924 2.26e-09 63.5
"SNP_FB_0424912" "chr11A" 90.909 44 4 0 6 49 42317486 42317529 2.26e-09 62.6
"SNP_FB_0424912" "chr11A" 85.714 49 7 0 1 49 13540473 13540521 9.6e-08 58.1
"SNP_FB_0424912" "chr11A" 85.714 49 7 0 1 49 29764628 29764676 9.6e-08 58.1
"SNP_FB_0424912" "chr11A" 85.714 49 7 0 1 49 29770531 29770579 9.6e-08 58.1
"SNP_FB_0424912" "chr11A" 85.714 49 7 0 1 49 33783545 33783593 9.6e-08 58.1
"SNP_FB_0424912" "chr11A" 85.714 49 7 0 1 49 37612958 37612910 9.6e-08 58.1
"SNP_FB_0424912" "chr11A" 85.714 49 7 0 1 49 41480427 41480475 9.6e-08 58.1
"SNP_FB_0424912" "chr11A" 85.417 48 7 0 2 49 19247411 19247364 3.35e-07 56.3
"SNP_FB_0424912" "chr11A" 86.364 44 6 0 6 49 4299441 4299484 1.17e-06 53.6
"SNP_FB_0424912" "chr11A" 83.673 49 8 0 1 49 7762163 7762115 1.17e-06 53.6
"SNP_FB_0424912" "chr11A" 86.364 44 6 0 6 49 11331654 11331611 1.17e-06 53.6
"SNP_FB_0424912" "chr11A" 83.673 49 8 0 1 49 17146358 17146406 1.17e-06 53.6
"SNP_FB_0424912" "chr11A" 86.364 44 6 0 6 49 27776326 27776283 1.17e-06 53.6
"SNP_FB_0424912" "chr11A" 86.364 44 6 0 6 49 27788204 27788161 1.17e-06 53.6
"SNP_FB_0424912" "chr11A" 86.364 44 6 0 6 49 31989961 31990004 1.17e-06 53.6
"SNP_FB_0424912" "chr11A" 84.783 46 7 0 4 49 3062998 3062953 4.08e-06 52.7
"SNP_FB_0424912" "chr11A" 84.783 46 7 0 1 46 31197838 31197883 4.08e-06 52.7
"SNP_FB_0424912" "chr11A" 86.047 43 6 0 1 43 31331446 31331488 4.08e-06 51.8
"SNP_FB_0424912" "chr11A" 83.333 48 8 0 2 49 34389540 34389493 4.08e-06 51.8
"SNP_FB_0424912" "chr11A" 86.047 43 6 0 6 48 35450921 35450963 4.08e-06 51.8
"SNP_FB_0424912" "chr11A" 84.444 45 7 0 2 46 19828131 19828087 1.42e-05 50.9
"SNP_FB_0424912" "chr11A" 87.5 40 5 0 1 40 34528234 34528273 1.42e-05 50.9
"SNP_FB_0424912" "chr11A" 87.5 40 5 0 10 49 38669902 38669863 1.42e-05 50.9
"SNP_FB_0424912" "chr11A" 85.714 42 6 0 2 43 27115603 27115644 1.42e-05 50
"SNP_FB_0424912" "chr11A" 87.179 39 5 0 10 48 48909 48871 4.97e-05 49.1
"SNP_FB_0424912" "chr11A" 87.179 39 5 0 4 42 14022611 14022573 4.97e-05 49.1
"SNP_FB_0424912" "chr11A" 81.633 49 9 0 1 49 30032815 30032767 4.97e-05 49.1
"SNP_FB_0424912" "chr11A" 81.633 49 9 0 1 49 37531925 37531973 4.97e-05 49.1
"SNP_FB_0424912" "chr11A" 88.889 36 4 0 1 36 43301982 43302017 4.97e-05 48.2
"SNP_FB_0424912" "chr11A" 83.721 43 7 0 1 43 921714 921672 0.000174 47.3
"SNP_FB_0424912" "chr11A" 83.721 43 7 0 1 43 21877344 21877386 0.000174 47.3
"SNP_FB_0424912" "chr11A" 83.721 43 7 0 2 44 28849180 28849222 0.000174 47.3
"SNP_FB_0424912" "chr11A" 86.842 38 5 0 1 38 38002304 38002267 0.000174 47.3
"SNP_FB_0424912" "chr11A" 81.25 48 9 0 1 48 38803454 38803501 0.000174 47.3
"SNP_FB_0424912" "chr11A" 83.721 43 7 0 1 43 39171546 39171588 0.000174 47.3
"SNP_FB_0424912" "chr11A" 83.721 43 7 0 1 43 41199324 41199366 0.000174 47.3
"SNP_FB_0424912" "chr11A" 80.851 47 9 0 2 48 33977774 33977820 0.000606 45.5
"SNP_FB_0424912" "chr11A" 81.818 44 8 0 6 49 2298153 2298196 0.000606 44.6
"SNP_FB_0424912" "chr11A" 84.615 39 6 0 2 40 25901150 25901188 0.000606 44.6
"SNP_FB_0424912" "chr11A" 84.615 39 6 0 1 39 27364517 27364555 0.000606 44.6
"SNP_FB_0424912" "chr11A" 79.592 49 10 0 1 49 28272065 28272017 0.000606 44.6
"SNP_FB_0424912" "chr11A" 79.592 49 10 0 1 49 31197388 31197436 0.000606 44.6
"SNP_FB_0424912" "chr11A" 88.235 34 4 0 1 34 35801133 35801100 0.000606 44.6
"SNP_FB_0424912" "chr11A" 81.818 44 8 0 1 44 37566114 37566071 0.000606 44.6
"SNP_FB_0424912" "chr11A" 90.323 31 3 0 1 31 18309510 18309540 0.002 43.7
"SNP_FB_0424912" "chr11A" 81.395 43 8 0 1 43 8663370 8663412 0.002 42.8
"SNP_FB_0424912" "chr11A" 84.211 38 6 0 1 38 10279210 10279247 0.002 42.8
"SNP_FB_0424912" "chr11A" 81.395 43 8 0 1 43 11307136 11307094 0.002 42.8
"SNP_FB_0424912" "chr11A" 81.395 43 8 0 1 43 11522240 11522282 0.002 42.8
"SNP_FB_0424912" "chr11A" 81.395 43 8 0 2 44 12945292 12945250 0.002 42.8
"SNP_FB_0424912" "chr11A" 81.395 43 8 0 2 44 13301753 13301795 0.002 42.8
"SNP_FB_0424912" "chr11A" 81.395 43 8 0 1 43 13908310 13908268 0.002 42.8
"SNP_FB_0424912" "chr11A" 84.211 38 6 0 1 38 15590978 15591015 0.002 42.8
"SNP_FB_0424912" "chr11A" 81.395 43 8 0 1 43 19084811 19084769 0.002 42.8
"SNP_FB_0424912" "chr11A" 81.395 43 8 0 1 43 21212974 21212932 0.002 42.8
"SNP_FB_0424912" "chr11A" 81.395 43 8 0 1 43 21459996 21459954 0.002 42.8
"SNP_FB_0424912" "chr11A" 81.395 43 8 0 1 43 26400656 26400698 0.002 42.8
"SNP_FB_0424912" "chr11A" 81.395 43 8 0 1 43 31080826 31080784 0.002 42.8
"SNP_FB_0424912" "chr11A" 81.395 43 8 0 1 43 32031927 32031885 0.002 42.8
"SNP_FB_0424912" "chr11A" 81.395 43 8 0 1 43 32474787 32474829 0.002 42.8
"SNP_FB_0424912" "chr11A" 84.211 38 6 0 1 38 33977669 33977706 0.002 42.8
"SNP_FB_0424912" "chr11A" 81.818 44 7 1 1 43 6388248 6388205 0.007 41
"SNP_FB_0424912" "chr11A" 80.952 42 8 0 3 44 6718097 6718138 0.007 41
"SNP_FB_0424912" "chr11A" 79.545 44 9 0 1 44 8448035 8447992 0.026 40.1
"SNP_FB_0424912" "chr11A" 79.545 44 9 0 1 44 16170088 16170131 0.026 40.1
"SNP_FB_0424912" "chr11A" 79.545 44 9 0 1 44 29645957 29645914 0.026 40.1
"SNP_FB_0424912" "chr11A" 79.545 44 9 0 1 44 30168436 30168393 0.026 40.1
"SNP_FB_0424912" "chr11A" 79.545 44 9 0 1 44 30376461 30376418 0.026 40.1
"SNP_FB_0424912" "chr11A" 79.545 44 9 0 1 44 34251216 34251173 0.026 40.1
"SNP_FB_0424912" "chr11A" 89.655 29 3 0 1 29 35801069 35801041 0.026 40.1
"SNP_FB_0424912" "chr11A" 79.545 44 9 0 1 44 38002048 38002005 0.026 40.1
"SNP_FB_0424912" "chr11A" 95.833 24 1 0 1 24 38118193 38118216 0.026 40.1
"SNP_FB_0424912" "chr11A" 79.545 44 9 0 1 44 40118845 40118802 0.026 40.1
"SNP_FB_0424912" "chr11A" 78.261 46 10 0 1 46 12449872 12449827 0.026 39.2
"SNP_FB_0424912" "chr11A" 80.488 41 8 0 3 43 18554199 18554159 0.026 39.2
"SNP_FB_0424912" "chr11A" 80.488 41 8 0 3 43 30758441 30758481 0.026 39.2
"SNP_FB_0424912" "chr11A" 79.07 43 9 0 1 43 2657926 2657884 0.09 38.3
"SNP_FB_0424912" "chr11A" 79.07 43 9 0 1 43 10279082 10279124 0.09 38.3
"SNP_FB_0424912" "chr11A" 84.848 33 5 0 1 33 10459146 10459114 0.09 38.3
"SNP_FB_0424912" "chr11A" 81.579 38 7 0 1 38 17015817 17015854 0.09 38.3
"SNP_FB_0424912" "chr11A" 79.07 43 9 0 1 43 28421364 28421322 0.09 38.3
"SNP_FB_0424912" "chr11A" 79.07 43 9 0 1 43 32032247 32032205 0.09 38.3
"SNP_FB_0424912" "chr11A" 84.848 33 5 0 1 33 32107569 32107537 0.09 38.3
"SNP_FB_0424912" "chr11A" 84.848 33 5 0 1 33 33371007 33370975 0.09 38.3
"SNP_FB_0424912" "chr11A" 79.07 43 9 0 2 44 42666346 42666388 0.09 38.3
"SNP_FB_0424912" "chr11A" 80 40 8 0 1 40 12248133 12248094 0.09 37.4
"SNP_FB_0424912" "chr11A" 80 40 8 0 1 40 33745324 33745363 0.09 37.4
"SNP_FB_0424912" "chr11A" 85.294 34 4 1 3 36 19734581 19734549 0.31 36.5
"SNP_FB_0424912" "chr11A" 95.455 22 1 0 1 22 30101159 30101180 0.31 36.5
"SNP_FB_0424912" "chr11A" 84.375 32 5 0 6 37 30568104 30568073 0.31 36.5
"SNP_FB_0424912" "chr11A" 79.545 44 8 1 1 43 36823604 36823561 0.31 36.5
"SNP_FB_0424912" "chr11A" 77.273 44 10 0 1 44 7344955 7344998 0.31 35.6
"SNP_FB_0424912" "chr11A" 75.51 49 12 0 1 49 9571769 9571817 0.31 35.6
"SNP_FB_0424912" "chr11A" 77.273 44 10 0 3 46 18126634 18126591 0.31 35.6
"SNP_FB_0424912" "chr11A" 79.487 39 8 0 4 42 21092810 21092772 0.31 35.6
"SNP_FB_0424912" "chr11A" 79.487 39 8 0 4 42 21097744 21097706 0.31 35.6
"SNP_FB_0424912" "chr11A" 77.273 44 10 0 1 44 22853462 22853419 0.31 35.6
"SNP_FB_0424912" "chr11A" 79.487 39 8 0 1 39 33977721 33977759 0.31 35.6
"SNP_FB_0424912" "chr11A" 77.273 44 10 0 6 49 34355996 34355953 0.31 35.6
"SNP_FB_0424912" "chr11A" 78.049 41 9 0 3 43 9058998 9059038 1.1 34.6
"SNP_FB_0424912" "chr11A" 95.238 21 1 0 2 22 18168059 18168079 1.1 34.6
"SNP_FB_0424912" "chr11A" 78.049 41 9 0 3 43 43236228 43236268 1.1 34.6
"SNP_FB_0424912" "chr11A" 76.744 43 10 0 1 43 9214888 9214930 1.1 33.7
"SNP_FB_0424912" "chr11A" 100 18 0 0 1 18 10963487 10963504 1.1 33.7
"SNP_FB_0424912" "chr11A" 91.304 23 2 0 27 49 12112117 12112095 1.1 33.7
"SNP_FB_0424912" "chr11A" 81.818 33 6 0 1 33 12248389 12248357 1.1 33.7
"SNP_FB_0424912" "chr11A" 78.947 38 8 0 1 38 15590842 15590879 1.1 33.7
"SNP_FB_0424912" "chr11A" 78.947 38 8 0 1 38 15590894 15590931 1.1 33.7
"SNP_FB_0424912" "chr11A" 78.947 38 8 0 1 38 27415598 27415561 1.1 33.7
"SNP_FB_0424912" "chr11A" 78.947 38 8 0 3 40 32927687 32927650 1.1 33.7
"SNP_FB_0424912" "chr11A" 81.818 33 6 0 1 33 35370029 35370061 1.1 33.7
"SNP_FB_0424912" "chr11A" 81.818 33 6 0 1 33 41199452 41199484 1.1 33.7
"SNP_FB_0424912" "chr11A" 76.744 43 10 0 1 43 42480551 42480593 1.1 33.7
"SNP_FB_0424912" "chr11A" 76.744 43 10 0 1 43 42617785 42617743 1.1 33.7
"SNP_FB_0424912" "chr11A" 76.744 43 10 0 1 43 42629348 42629306 1.1 33.7
"SNP_FB_0424912" "chr11A" 83.333 30 5 0 1 30 29646149 29646120 3.8 32.8
"SNP_FB_0424912" "chr11A" 100 17 0 0 21 37 4700645 4700661 3.8 31.9
"SNP_FB_0424912" "chr11A" 100 17 0 0 21 37 4770343 4770327 3.8 31.9
"SNP_FB_0424912" "chr11A" 78.378 37 8 0 1 37 19141671 19141707 3.8 31.9
"SNP_FB_0424912" "chr11A" 86.207 29 3 1 22 49 21092646 21092618 3.8 31.9
"SNP_FB_0424912" "chr11A" 86.207 29 3 1 22 49 21097580 21097552 3.8 31.9
"SNP_FB_0424912" "chr16A" 91.837 49 4 0 1 49 40198471 40198423 4.36e-12 71.6
"SNP_FB_0424912" "chr16A" 91.667 48 4 0 2 49 26723965 26724012 1.52e-11 69.8
"SNP_FB_0424912" "chr16A" 91.667 48 4 0 2 49 31542068 31542021 1.52e-11 69.8
"SNP_FB_0424912" "chr16A" 91.667 48 4 0 2 49 31586617 31586570 1.52e-11 69.8
"SNP_FB_0424912" "chr16A" 89.796 49 5 0 1 49 33170920 33170968 1.85e-10 67.1
"SNP_FB_0424912" "chr16A" 89.583 48 5 0 2 49 23957784 23957831 6.47e-10 65.3
"SNP_FB_0424912" "chr16A" 89.583 48 5 0 2 49 30703943 30703896 6.47e-10 65.3
"SNP_FB_0424912" "chr16A" 89.583 48 5 0 2 49 35976388 35976341 6.47e-10 65.3
"SNP_FB_0424912" "chr16A" 87.755 49 6 0 1 49 22129017 22129065 2.26e-09 62.6
"SNP_FB_0424912" "chr16A" 87.5 48 6 0 2 49 32495897 32495850 7.88e-09 60.8
"SNP_FB_0424912" "chr16A" 87.5 48 6 0 2 49 34931570 34931617 7.88e-09 60.8
"SNP_FB_0424912" "chr16A" 87.5 48 6 0 2 49 34943118 34943165 7.88e-09 60.8
"SNP_FB_0424912" "chr16A" 87.5 48 6 0 2 49 37076034 37076081 7.88e-09 60.8
"SNP_FB_0424912" "chr16A" 87.5 48 6 0 1 48 37897083 37897036 7.88e-09 60.8
"SNP_FB_0424912" "chr16A" 85.714 49 7 0 1 49 13401866 13401914 9.6e-08 58.1
"SNP_FB_0424912" "chr16A" 92.308 39 3 0 10 48 22565648 22565610 9.6e-08 58.1
"SNP_FB_0424912" "chr16A" 85.714 49 7 0 1 49 27202868 27202820 9.6e-08 58.1
"SNP_FB_0424912" "chr16A" 92.308 39 3 0 1 39 32607683 32607721 9.6e-08 58.1
"SNP_FB_0424912" "chr16A" 86.957 46 6 0 1 46 11663520 11663565 9.6e-08 57.2
"SNP_FB_0424912" "chr16A" 88.372 43 5 0 1 43 17717632 17717674 3.35e-07 56.3
"SNP_FB_0424912" "chr16A" 90 40 4 0 1 40 26532868 26532907 3.35e-07 55.4
"SNP_FB_0424912" "chr16A" 85.106 47 7 0 2 48 40450653 40450699 1.17e-06 54.5
"SNP_FB_0424912" "chr16A" 86.364 44 6 0 6 49 1260860 1260903 1.17e-06 53.6
"SNP_FB_0424912" "chr16A" 86.364 44 6 0 6 49 2917849 2917806 1.17e-06 53.6
"SNP_FB_0424912" "chr16A" 83.673 49 8 0 1 49 16293634 16293682 1.17e-06 53.6
"SNP_FB_0424912" "chr16A" 83.673 49 8 0 1 49 21496151 21496199 1.17e-06 53.6
"SNP_FB_0424912" "chr16A" 86.364 44 6 0 3 46 26533125 26533168 1.17e-06 53.6
"SNP_FB_0424912" "chr16A" 86.364 44 6 0 6 49 27904031 27903988 1.17e-06 53.6
"SNP_FB_0424912" "chr16A" 86.364 44 6 0 4 47 37596363 37596406 1.17e-06 53.6
"SNP_FB_0424912" "chr16A" 84.783 46 7 0 3 48 31132843 31132798 4.08e-06 52.7
"SNP_FB_0424912" "chr16A" 91.667 36 3 0 1 36 39844412 39844447 4.08e-06 52.7
"SNP_FB_0424912" "chr16A" 86.047 43 6 0 1 43 13762409 13762367 4.08e-06 51.8
"SNP_FB_0424912" "chr16A" 86.047 43 6 0 1 43 28197622 28197580 4.08e-06 51.8
"SNP_FB_0424912" "chr16A" 86.047 43 6 0 1 43 40592874 40592832 4.08e-06 51.8
"SNP_FB_0424912" "chr16A" 86.047 43 6 0 1 43 40604612 40604570 4.08e-06 51.8
"SNP_FB_0424912" "chr16A" 87.5 40 5 0 1 40 10682947 10682908 1.42e-05 50.9
"SNP_FB_0424912" "chr16A" 84.444 45 7 0 4 48 29441252 29441208 1.42e-05 50.9
"SNP_FB_0424912" "chr16A" 82.979 47 8 0 1 47 26306399 26306353 1.42e-05 50
"SNP_FB_0424912" "chr16A" 82.979 47 8 0 1 47 41579091 41579137 1.42e-05 50
"SNP_FB_0424912" "chr16A" 84.091 44 7 0 1 44 15326675 15326632 4.97e-05 49.1
"SNP_FB_0424912" "chr16A" 84.091 44 7 0 3 46 18148076 18148119 4.97e-05 49.1
"SNP_FB_0424912" "chr16A" 84.091 44 7 0 1 44 20812754 20812711 4.97e-05 49.1
"SNP_FB_0424912" "chr16A" 81.25 48 2 1 2 49 34524646 34524606 4.97e-05 49.1
"SNP_FB_0424912" "chr16A" 84.091 44 7 0 6 49 34653983 34654026 4.97e-05 49.1
"SNP_FB_0424912" "chr16A" 87.179 39 5 0 1 39 34832126 34832164 4.97e-05 49.1
"SNP_FB_0424912" "chr16A" 87.179 39 5 0 1 39 34842975 34843013 4.97e-05 49.1
"SNP_FB_0424912" "chr16A" 81.633 49 9 0 1 49 35031571 35031619 4.97e-05 49.1
"SNP_FB_0424912" "chr16A" 84.091 44 7 0 6 49 37229222 37229265 4.97e-05 49.1
"SNP_FB_0424912" "chr16A" 84.091 44 7 0 1 44 40892841 40892884 4.97e-05 49.1
"SNP_FB_0424912" "chr16A" 84.091 44 7 0 1 44 41136360 41136403 4.97e-05 49.1
"SNP_FB_0424912" "chr16A" 82.609 46 8 0 1 46 8160344 8160389 4.97e-05 48.2
"SNP_FB_0424912" "chr16A" 82.609 46 8 0 1 46 11385456 11385411 4.97e-05 48.2
"SNP_FB_0424912" "chr16A" 83.333 48 7 1 2 48 36535725 36535678 4.97e-05 48.2
"SNP_FB_0424912" "chr16A" 83.333 48 7 1 2 48 36565482 36565435 4.97e-05 48.2
"SNP_FB_0424912" "chr16A" 83.333 48 7 1 2 48 36575172 36575125 4.97e-05 48.2
"SNP_FB_0424912" "chr16A" 83.721 43 7 0 1 43 17111395 17111437 0.000174 47.3
"SNP_FB_0424912" "chr16A" 83.721 43 7 0 1 43 17561789 17561747 0.000174 47.3
"SNP_FB_0424912" "chr16A" 83.721 43 7 0 1 43 17574529 17574487 0.000174 47.3
"SNP_FB_0424912" "chr16A" 83.721 43 7 0 1 43 18674935 18674977 0.000174 47.3
"SNP_FB_0424912" "chr16A" 83.721 43 7 0 1 43 18686209 18686251 0.000174 47.3
"SNP_FB_0424912" "chr16A" 83.721 43 7 0 1 43 20106520 20106562 0.000174 47.3
"SNP_FB_0424912" "chr16A" 83.721 43 7 0 1 43 20106584 20106626 0.000174 47.3
"SNP_FB_0424912" "chr16A" 83.721 43 7 0 1 43 25651458 25651500 0.000174 47.3
"SNP_FB_0424912" "chr16A" 83.721 43 7 0 1 43 27373729 27373687 0.000174 47.3
"SNP_FB_0424912" "chr16A" 83.721 43 7 0 1 43 37191419 37191461 0.000174 47.3
"SNP_FB_0424912" "chr16A" 83.721 43 7 0 1 43 39855749 39855707 0.000174 47.3
"SNP_FB_0424912" "chr16A" 83.721 43 7 0 1 43 40128630 40128588 0.000174 47.3
"SNP_FB_0424912" "chr16A" 83.333 42 7 0 2 43 10683138 10683097 0.000606 45.5
"SNP_FB_0424912" "chr16A" 86.486 37 5 0 2 38 13805184 13805220 0.000606 45.5
"SNP_FB_0424912" "chr16A" 87.179 39 4 1 1 38 15327295 15327257 0.000606 45.5
"SNP_FB_0424912" "chr16A" 83.333 42 7 0 2 43 15721823 15721864 0.000606 45.5
"SNP_FB_0424912" "chr16A" 90.625 32 3 0 1 32 28062839 28062808 0.000606 45.5
"SNP_FB_0424912" "chr16A" 83.333 42 7 0 1 42 33863746 33863787 0.000606 45.5
"SNP_FB_0424912" "chr16A" 83.333 42 7 0 2 43 40892714 40892755 0.000606 45.5
"SNP_FB_0424912" "chr16A" 81.818 44 8 0 2 45 757802 757759 0.000606 44.6
"SNP_FB_0424912" "chr16A" 100 24 0 0 1 24 758231 758208 0.000606 44.6
"SNP_FB_0424912" "chr16A" 81.818 44 8 0 1 44 9732293 9732336 0.000606 44.6
"SNP_FB_0424912" "chr16A" 81.818 44 8 0 1 44 9744680 9744723 0.000606 44.6
"SNP_FB_0424912" "chr16A" 84.615 39 6 0 2 40 18148011 18148049 0.000606 44.6
"SNP_FB_0424912" "chr16A" 81.818 44 8 0 1 44 21202033 21202076 0.000606 44.6
"SNP_FB_0424912" "chr16A" 81.818 44 8 0 6 49 25799390 25799433 0.000606 44.6
"SNP_FB_0424912" "chr16A" 81.818 44 8 0 1 44 27564672 27564715 0.000606 44.6
"SNP_FB_0424912" "chr16A" 84.615 39 6 0 4 42 31292827 31292865 0.000606 44.6
"SNP_FB_0424912" "chr16A" 85 40 3 1 1 40 32608246 32608282 0.000606 44.6
"SNP_FB_0424912" "chr16A" 81.818 44 8 0 1 44 33218756 33218799 0.000606 44.6
"SNP_FB_0424912" "chr16A" 81.818 44 8 0 1 44 38271469 38271512 0.000606 44.6
"SNP_FB_0424912" "chr16A" 81.818 44 8 0 1 44 40944115 40944072 0.000606 44.6
"SNP_FB_0424912" "chr16A" 90.323 31 3 0 1 31 32607184 32607214 0.002 43.7
"SNP_FB_0424912" "chr16A" 90.323 31 3 0 1 31 32824470 32824440 0.002 43.7
"SNP_FB_0424912" "chr16A" 80.435 46 9 0 1 46 41136232 41136277 0.002 43.7
"SNP_FB_0424912" "chr16A" 90.323 31 3 0 1 31 41626902 41626932 0.002 43.7
"SNP_FB_0424912" "chr16A" 84.211 38 6 0 1 38 757931 757894 0.002 42.8
"SNP_FB_0424912" "chr16A" 81.395 43 8 0 1 43 6331238 6331196 0.002 42.8
"SNP_FB_0424912" "chr16A" 81.395 43 8 0 1 43 9139717 9139675 0.002 42.8
"SNP_FB_0424912" "chr16A" 81.395 43 8 0 1 43 9151007 9150965 0.002 42.8
"SNP_FB_0424912" "chr16A" 81.395 43 8 0 1 43 10782076 10782034 0.002 42.8
"SNP_FB_0424912" "chr16A" 81.395 43 8 0 1 43 14850686 14850644 0.002 42.8
"SNP_FB_0424912" "chr16A" 84.211 38 6 0 1 38 26532995 26533032 0.002 42.8
"SNP_FB_0424912" "chr16A" 84.211 38 6 0 1 38 29759956 29759919 0.002 42.8
"SNP_FB_0424912" "chr16A" 84.211 38 6 0 1 38 35686411 35686448 0.002 42.8
"SNP_FB_0424912" "chr16A" 81.395 43 8 0 1 43 35824713 35824755 0.002 42.8
"SNP_FB_0424912" "chr16A" 81.395 43 8 0 1 43 36440613 36440571 0.002 42.8
"SNP_FB_0424912" "chr16A" 81.395 43 8 0 1 43 36827483 36827525 0.002 42.8
"SNP_FB_0424912" "chr16A" 81.395 43 8 0 1 43 39305489 39305447 0.002 42.8
"SNP_FB_0424912" "chr16A" 81.395 43 8 0 1 43 42298825 42298867 0.002 42.8
"SNP_FB_0424912" "chr16A" 82.5 40 7 0 1 40 15346331 15346370 0.007 41.9
"SNP_FB_0424912" "chr16A" 82.5 40 7 0 1 40 19164557 19164518 0.007 41.9
"SNP_FB_0424912" "chr16A" 82.5 40 7 0 1 40 29441307 29441268 0.007 41.9
"SNP_FB_0424912" "chr16A" 82.5 40 7 0 1 40 42298761 42298800 0.007 41.9
"SNP_FB_0424912" "chr16A" 87.5 32 4 0 1 32 12777349 12777380 0.007 41
"SNP_FB_0424912" "chr16A" 80.952 42 8 0 1 42 28721617 28721658 0.007 41
"SNP_FB_0424912" "chr16A" 80.952 42 8 0 1 42 29422662 29422703 0.007 41
"SNP_FB_0424912" "chr16A" 80.952 42 8 0 3 44 34490994 34491035 0.007 41
"SNP_FB_0424912" "chr16A" 83.784 37 6 0 1 37 41983070 41983106 0.007 41
"SNP_FB_0424912" "chr16A" 82.051 39 7 0 1 39 11385136 11385098 0.026 40.1
"SNP_FB_0424912" "chr16A" 82.051 39 7 0 2 40 12777778 12777816 0.026 40.1
"SNP_FB_0424912" "chr16A" 95.833 24 1 0 1 24 19947158 19947181 0.026 40.1
"SNP_FB_0424912" "chr16A" 95.833 24 1 0 1 24 20299899 20299876 0.026 40.1
"SNP_FB_0424912" "chr16A" 95.833 24 1 0 1 24 25139744 25139721 0.026 40.1
"SNP_FB_0424912" "chr16A" 95.833 24 1 0 1 24 26170477 26170500 0.026 40.1
"SNP_FB_0424912" "chr16A" 85.294 34 5 0 16 49 30843416 30843383 0.026 40.1
"SNP_FB_0424912" "chr16A" 79.545 44 9 0 1 44 34974068 34974025 0.026 40.1
"SNP_FB_0424912" "chr16A" 79.545 44 9 0 1 44 35824841 35824884 0.026 40.1
"SNP_FB_0424912" "chr16A" 79.545 44 9 0 1 44 36871094 36871051 0.026 40.1
"SNP_FB_0424912" "chr16A" 79.545 44 9 0 1 44 39878126 39878169 0.026 40.1
"SNP_FB_0424912" "chr16A" 80.488 41 8 0 3 43 14575597 14575637 0.026 39.2
"SNP_FB_0424912" "chr16A" 87.097 31 4 0 1 31 21110065 21110095 0.026 39.2
"SNP_FB_0424912" "chr16A" 80.488 41 8 0 3 43 25561633 25561593 0.026 39.2
"SNP_FB_0424912" "chr16A" 80.488 41 8 0 3 43 25562329 25562289 0.026 39.2
"SNP_FB_0424912" "chr16A" 80.488 41 8 0 3 43 25563025 25562985 0.026 39.2
"SNP_FB_0424912" "chr16A" 84.848 33 5 0 1 33 14665961 14665993 0.09 38.3
"SNP_FB_0424912" "chr16A" 81.579 38 7 0 1 38 14701419 14701456 0.09 38.3
"SNP_FB_0424912" "chr16A" 81.579 38 7 0 1 38 24483330 24483293 0.09 38.3
"SNP_FB_0424912" "chr16A" 79.07 43 9 0 1 43 33146146 33146188 0.09 38.3
"SNP_FB_0424912" "chr16A" 79.07 43 9 0 1 43 34076691 34076733 0.09 38.3
"SNP_FB_0424912" "chr16A" 79.07 43 9 0 1 43 34200613 34200655 0.09 38.3
"SNP_FB_0424912" "chr16A" 81.579 38 7 0 1 38 36871286 36871249 0.09 38.3
"SNP_FB_0424912" "chr16A" 79.07 43 9 0 1 43 37751046 37751088 0.09 38.3
"SNP_FB_0424912" "chr16A" 84.848 33 5 0 2 34 39314529 39314497 0.09 38.3
"SNP_FB_0424912" "chr16A" 79.07 43 9 0 1 43 39877998 39878040 0.09 38.3
"SNP_FB_0424912" "chr16A" 81.579 38 7 0 1 38 40306454 40306417 0.09 38.3
"SNP_FB_0424912" "chr16A" 79.07 43 9 0 1 43 40634020 40633978 0.09 38.3
"SNP_FB_0424912" "chr16A" 82.857 35 6 0 2 36 12612602 12612636 0.09 37.4
"SNP_FB_0424912" "chr16A" 80 40 8 0 1 40 17561725 17561686 0.09 37.4
"SNP_FB_0424912" "chr16A" 80 40 8 0 1 40 17574465 17574426 0.09 37.4
"SNP_FB_0424912" "chr16A" 77.778 45 10 0 2 46 20299597 20299553 0.09 37.4
"SNP_FB_0424912" "chr16A" 80 40 8 0 1 40 28721565 28721604 0.09 37.4
"SNP_FB_0424912" "chr16A" 80 40 8 0 1 40 33769098 33769137 0.09 37.4
"SNP_FB_0424912" "chr16A" 80 40 8 0 1 40 36311134 36311173 0.09 37.4
"SNP_FB_0424912" "chr16A" 80 40 8 0 1 40 36322068 36322107 0.09 37.4
"SNP_FB_0424912" "chr16A" 82.857 35 6 0 2 36 36502153 36502119 0.09 37.4
"SNP_FB_0424912" "chr16A" 78.571 42 9 0 2 43 19164620 19164579 0.31 36.5
"SNP_FB_0424912" "chr16A" 82.051 39 6 1 1 38 25284374 25284336 0.31 36.5
"SNP_FB_0424912" "chr16A" 78.571 42 9 0 1 42 36916172 36916131 0.31 36.5
"SNP_FB_0424912" "chr16A" 78.571 42 9 0 3 44 40098588 40098547 0.31 36.5
"SNP_FB_0424912" "chr16A" 78.571 42 9 0 2 43 41136041 41136082 0.31 36.5
"SNP_FB_0424912" "chr16A" 77.273 44 10 0 1 44 7300817 7300860 0.31 35.6
"SNP_FB_0424912" "chr16A" 77.273 44 10 0 1 44 13265491 13265534 0.31 35.6
"SNP_FB_0424912" "chr16A" 77.273 44 10 0 3 46 19164299 19164256 0.31 35.6
"SNP_FB_0424912" "chr16A" 77.273 44 10 0 1 44 26533059 26533102 0.31 35.6
"SNP_FB_0424912" "chr16A" 77.273 44 10 0 1 44 33146466 33146509 0.31 35.6
"SNP_FB_0424912" "chr16A" 80.488 41 7 1 10 49 33863838 33863878 0.31 35.6
"SNP_FB_0424912" "chr16A" 77.273 44 10 0 1 44 37652608 37652651 0.31 35.6
"SNP_FB_0424912" "chr16A" 77.273 44 10 0 1 44 37751576 37751619 0.31 35.6
"SNP_FB_0424912" "chr16A" 77.273 44 10 0 1 44 41363187 41363230 0.31 35.6
"SNP_FB_0424912" "chr16A" 78.049 41 9 0 3 43 13026163 13026123 1.1 34.6
"SNP_FB_0424912" "chr16A" 78.049 41 9 0 3 43 20587108 20587068 1.1 34.6
"SNP_FB_0424912" "chr16A" 81.818 33 6 0 1 33 8503325 8503293 1.1 33.7
"SNP_FB_0424912" "chr16A" 76.744 43 10 0 1 43 18147882 18147924 1.1 33.7
"SNP_FB_0424912" "chr16A" 78.947 38 8 0 2 39 22733572 22733609 1.1 33.7
"SNP_FB_0424912" "chr16A" 76.744 43 10 0 1 43 24483522 24483480 1.1 33.7
"SNP_FB_0424912" "chr16A" 76.744 43 10 0 1 43 26170800 26170842 1.1 33.7
"SNP_FB_0424912" "chr16A" 81.818 33 6 0 1 33 35079133 35079165 1.1 33.7
"SNP_FB_0424912" "chr16A" 81.818 33 6 0 1 33 41363059 41363091 1.1 33.7
"SNP_FB_0424912" "chr16A" 95.455 22 0 1 26 46 2587107 2587086 3.8 32.8
"SNP_FB_0424912" "chr16A" 78.571 42 8 1 2 43 26532933 26532973 3.8 32.8
"SNP_FB_0424912" "chr16A" 100 17 0 0 33 49 20357653 20357637 3.8 31.9
"SNP_FB_0424912" "chr16A" 76.19 42 10 0 2 43 20812817 20812776 3.8 31.9
"SNP_FB_0424912" "chr16A" 78.378 37 8 0 2 38 31678796 31678760 3.8 31.9
"SNP_FB_0424912" "chr16A" 81.25 32 6 0 2 33 35686220 35686251 3.8 31.9
"SNP_FB_0424912" "chr16A" 90.909 22 2 0 1 22 38465966 38465987 3.8 31.9
"SNP_FB_0424912" "chr16A" 81.25 32 6 0 2 33 42236747 42236716 3.8 31.9
"SNP_FB_0424912" "chr14A" 91.667 48 4 0 2 49 23491410 23491457 1.52e-11 69.8
"SNP_FB_0424912" "chr14A" 91.489 47 4 0 3 49 15402463 15402417 5.31e-11 68
"SNP_FB_0424912" "chr14A" 91.304 46 4 0 4 49 132827 132782 1.85e-10 66.2
"SNP_FB_0424912" "chr14A" 91.304 46 4 0 4 49 144228 144183 1.85e-10 66.2
"SNP_FB_0424912" "chr14A" 89.583 48 5 0 2 49 9432142 9432189 6.47e-10 65.3
"SNP_FB_0424912" "chr14A" 89.583 48 5 0 2 49 12543168 12543215 6.47e-10 65.3
"SNP_FB_0424912" "chr14A" 89.362 47 5 0 2 48 10114450 10114496 2.26e-09 63.5
"SNP_FB_0424912" "chr14A" 85.714 49 7 0 1 49 19622396 19622444 9.6e-08 58.1
"SNP_FB_0424912" "chr14A" 88.636 44 5 0 6 49 20888700 20888657 9.6e-08 58.1
"SNP_FB_0424912" "chr14A" 85.714 49 7 0 1 49 28633175 28633127 9.6e-08 58.1
"SNP_FB_0424912" "chr14A" 85.714 49 7 0 1 49 28644957 28644909 9.6e-08 58.1
"SNP_FB_0424912" "chr14A" 86.957 46 6 0 1 46 8625968 8625923 9.6e-08 57.2
"SNP_FB_0424912" "chr14A" 87.5 48 5 1 2 48 14622902 14622855 9.6e-08 57.2
"SNP_FB_0424912" "chr14A" 86.364 44 6 0 6 49 16568942 16568899 1.17e-06 53.6
"SNP_FB_0424912" "chr14A" 83.673 49 8 0 1 49 18901858 18901906 1.17e-06 53.6
"SNP_FB_0424912" "chr14A" 83.673 49 8 0 1 49 29186178 29186130 1.17e-06 53.6
"SNP_FB_0424912" "chr14A" 84.783 46 7 0 1 46 19033244 19033199 4.08e-06 52.7
"SNP_FB_0424912" "chr14A" 86.047 43 6 0 1 43 15026659 15026701 4.08e-06 51.8
"SNP_FB_0424912" "chr14A" 89.474 38 4 0 1 38 19033646 19033609 4.08e-06 51.8
"SNP_FB_0424912" "chr14A" 86.047 43 6 0 1 43 19761702 19761660 4.08e-06 51.8
"SNP_FB_0424912" "chr14A" 86.047 43 6 0 1 43 24848181 24848223 4.08e-06 51.8
"SNP_FB_0424912" "chr14A" 86.047 43 6 0 7 49 24971030 24971072 4.08e-06 51.8
"SNP_FB_0424912" "chr14A" 87.5 40 5 0 10 49 26106114 26106153 1.42e-05 50.9
"SNP_FB_0424912" "chr14A" 82.979 47 8 0 2 48 14041779 14041825 1.42e-05 50
"SNP_FB_0424912" "chr14A" 85.714 42 6 0 2 43 21521304 21521345 1.42e-05 50
"SNP_FB_0424912" "chr14A" 84.091 44 7 0 6 49 4306186 4306229 4.97e-05 49.1
"SNP_FB_0424912" "chr14A" 84.091 44 7 0 1 44 7636996 7636953 4.97e-05 49.1
"SNP_FB_0424912" "chr14A" 81.633 49 9 0 1 49 8940312 8940360 4.97e-05 49.1
"SNP_FB_0424912" "chr14A" 81.633 49 9 0 1 49 21983636 21983588 4.97e-05 49.1
"SNP_FB_0424912" "chr14A" 84.091 44 7 0 6 49 23221763 23221720 4.97e-05 49.1
"SNP_FB_0424912" "chr14A" 84.091 44 3 1 6 49 17385873 17385912 4.97e-05 48.2
"SNP_FB_0424912" "chr14A" 82.609 46 8 0 1 46 20284572 20284617 4.97e-05 48.2
"SNP_FB_0424912" "chr14A" 86.842 38 5 0 1 38 15479136 15479099 0.000174 47.3
"SNP_FB_0424912" "chr14A" 86.842 38 5 0 1 38 16679507 16679544 0.000174 47.3
"SNP_FB_0424912" "chr14A" 83.721 43 7 0 1 43 19484019 19483977 0.000174 47.3
"SNP_FB_0424912" "chr14A" 82 50 8 1 1 49 19628133 19628182 0.000174 47.3
"SNP_FB_0424912" "chr14A" 86.842 38 5 0 1 38 20999351 20999388 0.000174 47.3
"SNP_FB_0424912" "chr14A" 85 40 6 0 1 40 15026595 15026634 0.000174 46.4
"SNP_FB_0424912" "chr14A" 85 40 6 0 1 40 20317893 20317854 0.000174 46.4
"SNP_FB_0424912" "chr14A" 81.818 44 8 0 6 49 5330660 5330617 0.000606 44.6
"SNP_FB_0424912" "chr14A" 79.592 49 10 0 1 49 17247621 17247669 0.000606 44.6
"SNP_FB_0424912" "chr14A" 81.818 44 8 0 1 44 19989733 19989690 0.000606 44.6
"SNP_FB_0424912" "chr14A" 81.818 44 8 0 1 44 20999415 20999458 0.000606 44.6
"SNP_FB_0424912" "chr14A" 82.927 41 7 0 1 41 15026531 15026571 0.002 43.7
"SNP_FB_0424912" "chr14A" 80.435 46 9 0 1 46 20317300 20317255 0.002 43.7
"SNP_FB_0424912" "chr14A" 84.211 38 6 0 10 47 3650358 3650321 0.002 42.8
"SNP_FB_0424912" "chr14A" 81.395 43 8 0 1 43 5390992 5391034 0.002 42.8
"SNP_FB_0424912" "chr14A" 81.395 43 8 0 1 43 7673509 7673467 0.002 42.8
"SNP_FB_0424912" "chr14A" 84.211 38 6 0 3 40 13015923 13015886 0.002 42.8
"SNP_FB_0424912" "chr14A" 81.395 43 8 0 1 43 15911151 15911193 0.002 42.8
"SNP_FB_0424912" "chr14A" 84.211 38 6 0 1 38 18883746 18883783 0.002 42.8
"SNP_FB_0424912" "chr14A" 81.395 43 8 0 1 43 20284508 20284550 0.002 42.8
"SNP_FB_0424912" "chr14A" 81.395 43 8 0 1 43 20284636 20284678 0.002 42.8
"SNP_FB_0424912" "chr14A" 81.395 43 8 0 1 43 25749346 25749304 0.002 42.8
"SNP_FB_0424912" "chr14A" 84.211 38 6 0 1 38 29185728 29185691 0.002 42.8
"SNP_FB_0424912" "chr14A" 81.395 43 8 0 1 43 30644745 30644703 0.002 42.8
"SNP_FB_0424912" "chr14A" 80 45 9 0 1 45 19761638 19761594 0.007 41.9
"SNP_FB_0424912" "chr14A" 82.5 40 7 0 1 40 29185664 29185625 0.007 41.9
"SNP_FB_0424912" "chr14A" 100 22 0 0 1 22 9922733 9922754 0.007 41
"SNP_FB_0424912" "chr14A" 87.5 32 4 0 2 33 17921059 17921028 0.007 41
"SNP_FB_0424912" "chr14A" 80.952 42 8 0 2 43 21865838 21865797 0.007 41
"SNP_FB_0424912" "chr14A" 83.784 37 6 0 2 38 22955605 22955569 0.007 41
"SNP_FB_0424912" "chr14A" 80.952 42 8 0 3 44 24902384 24902343 0.007 41
"SNP_FB_0424912" "chr14A" 82.051 39 7 0 1 39 187655 187693 0.026 40.1
"SNP_FB_0424912" "chr14A" 79.545 44 9 0 1 44 9923353 9923396 0.026 40.1
"SNP_FB_0424912" "chr14A" 95.833 24 1 0 1 24 20201546 20201523 0.026 40.1
"SNP_FB_0424912" "chr14A" 79.545 44 9 0 1 44 26471025 26470982 0.026 40.1
"SNP_FB_0424912" "chr14A" 95.833 24 1 0 1 24 27636873 27636896 0.026 40.1
"SNP_FB_0424912" "chr14A" 80.488 41 8 0 3 43 11275989 11275949 0.026 39.2
"SNP_FB_0424912" "chr14A" 80.488 41 8 0 3 43 14293711 14293751 0.026 39.2
"SNP_FB_0424912" "chr14A" 80.488 41 8 0 3 43 21078356 21078316 0.026 39.2
"SNP_FB_0424912" "chr14A" 80.488 41 8 0 3 43 25627632 25627672 0.026 39.2
"SNP_FB_0424912" "chr14A" 80.488 41 8 0 3 43 25632767 25632807 0.026 39.2
"SNP_FB_0424912" "chr14A" 80.488 41 8 0 3 43 26963049 26963089 0.026 39.2
"SNP_FB_0424912" "chr14A" 82.5 40 6 1 1 39 1239796 1239835 0.09 38.3
"SNP_FB_0424912" "chr14A" 79.07 43 9 0 1 43 14358630 14358672 0.09 38.3
"SNP_FB_0424912" "chr14A" 79.07 43 9 0 1 43 16971302 16971344 0.09 38.3
"SNP_FB_0424912" "chr14A" 79.07 43 9 0 1 43 22132019 22132061 0.09 38.3
"SNP_FB_0424912" "chr14A" 81.579 38 7 0 1 38 25958709 25958746 0.09 38.3
"SNP_FB_0424912" "chr14A" 78.571 42 9 0 3 44 8064262 8064221 0.31 36.5
"SNP_FB_0424912" "chr14A" 78.571 42 9 0 2 43 11512371 11512330 0.31 36.5
"SNP_FB_0424912" "chr14A" 78.571 42 9 0 1 42 15364102 15364143 0.31 36.5
"SNP_FB_0424912" "chr14A" 77.273 44 10 0 3 46 76532 76575 0.31 35.6
"SNP_FB_0424912" "chr14A" 79.487 39 8 0 1 39 5099728 5099690 0.31 35.6
"SNP_FB_0424912" "chr14A" 77.273 44 10 0 1 44 16679826 16679869 0.31 35.6
"SNP_FB_0424912" "chr14A" 79.07 43 7 1 1 43 25033367 25033407 0.31 35.6
"SNP_FB_0424912" "chr14A" 77.273 44 10 0 3 46 25822896 25822939 0.31 35.6
"SNP_FB_0424912" "chr14A" 80.488 41 7 1 1 40 26962196 26962236 0.31 35.6
"SNP_FB_0424912" "chr14A" 78.049 41 9 0 3 43 256928 256968 1.1 34.6
"SNP_FB_0424912" "chr14A" 78.049 41 9 0 3 43 9065568 9065528 1.1 34.6
"SNP_FB_0424912" "chr14A" 78.049 41 9 0 3 43 23103155 23103195 1.1 34.6
"SNP_FB_0424912" "chr14A" 78.049 41 9 0 3 43 24067526 24067566 1.1 34.6
"SNP_FB_0424912" "chr14A" 78.947 38 8 0 3 40 10486449 10486412 1.1 33.7
"SNP_FB_0424912" "chr14A" 100 18 0 0 1 18 22131967 22131984 1.1 33.7
"SNP_FB_0424912" "chr14A" 76.744 43 10 0 1 43 23391803 23391761 1.1 33.7
"SNP_FB_0424912" "chr14A" 100 18 0 0 16 33 30468586 30468569 1.1 33.7
"SNP_FB_0424912" "chr14A" 95 20 1 0 1 20 4196795 4196814 3.8 32.8
"SNP_FB_0424912" "chr14A" 79.545 44 7 2 1 43 8259668 8259626 3.8 32.8
"SNP_FB_0424912" "chr14A" 77.5 40 9 0 3 42 14244420 14244381 3.8 32.8
"SNP_FB_0424924" "chr2A" 100 50 0 0 1 50 15682225 15682176 4.65e-18 91.5
"SNP_FB_0424924" "chr11A" 94 50 3 0 1 50 4418052 4418101 1.02e-13 77.9
"SNP_FB_0424924" "chr11A" 94 50 3 0 1 50 4429157 4429206 1.02e-13 77.9
"SNP_FB_0424924" "chr7A" 95.652 46 2 0 1 46 21955804 21955759 3.58e-13 75.2
"SNP_FB_0424924" "chr7A" 83.871 31 5 0 20 50 29939771 29939801 1.1 34.6
"SNP_FB_0424924" "chr14A" 89.583 48 5 0 3 50 4220633 4220586 6.47e-10 65.3
"SNP_FB_0424924" "chr3A" 91.111 45 4 0 1 45 4059890 4059934 6.47e-10 64.4
"SNP_FB_0424924" "chr10A" 85.714 49 7 0 2 50 30678579 30678627 9.6e-08 58.1
"SNP_FB_0424926" "chr2A" 100 50 0 0 1 50 15682084 15682035 4.65e-18 91.5
"SNP_FB_0424926" "chr2A" 89.362 47 5 0 1 47 3649995 3650041 2.26e-09 63.5
"SNP_FB_0424926" "chr12A" 86 50 7 0 1 50 9730267 9730218 2.75e-08 59.9
"SNP_FB_0424926" "chr10A" 88.372 43 5 0 1 43 30678719 30678761 3.35e-07 56.3
"SNP_FB_0424926" "chr10A" 100 18 0 0 14 31 36134353 36134336 1.1 33.7
"SNP_FB_0424926" "chr10A" 100 17 0 0 18 34 41696085 41696101 3.8 31.9
"SNP_FB_0424926" "chr15A" 85.417 48 7 0 1 48 26891933 26891980 3.35e-07 56.3
"SNP_FB_0424926" "chr15A" 80.851 47 9 0 1 47 7201418 7201372 0.000606 45.5
"SNP_FB_0424926" "chr15A" 90 30 3 0 18 47 23471155 23471126 0.007 41.9
"SNP_FB_0424926" "chr1A" 85.106 47 7 0 1 47 16907596 16907550 1.17e-06 54.5
"SNP_FB_0424926" "chr6A" 85.106 47 7 0 1 47 11137472 11137518 1.17e-06 54.5
"SNP_FB_0424926" "chr16A" 85.106 47 7 0 1 47 25736720 25736766 1.17e-06 54.5
"SNP_FB_0424926" "chr5A" 88.571 35 4 0 1 35 14947028 14947062 0.000174 46.4
"SNP_FB_0424926" "chr5A" 82.5 40 7 0 8 47 38357714 38357753 0.007 41.9
"SNP_FB_0424926" "chr5A" 100 18 0 0 14 31 41340306 41340289 1.1 33.7
"SNP_FB_0424926" "chr14A" 82.5 40 7 0 8 47 14685429 14685390 0.007 41.9
"SNP_FB_0424926" "chr9A" 84.375 32 5 0 16 47 8726804 8726773 0.31 36.5
"SNP_FB_0424926" "chr9A" 84.375 32 5 0 16 47 8764039 8764008 0.31 36.5
"SNP_FB_0424926" "chr9A" 95 20 1 0 3 22 26396909 26396890 3.8 32.8
"SNP_FB_0424926" "chr7A" 95.238 21 1 0 30 50 14987705 14987725 1.1 34.6
"SNP_FB_0424926" "chr11A" 88 25 3 0 6 30 17193089 17193065 3.8 32.8
"SNP_FB_0424954" "chr2A" 100 50 0 0 1 50 15676553 15676602 4.65e-18 91.5
"SNP_FB_0424954" "chr2A" 86.667 45 6 0 2 46 22008742 22008786 3.35e-07 55.4
"SNP_FB_0424954" "chr2A" 83.333 48 8 0 3 50 22468477 22468430 4.08e-06 51.8
"SNP_FB_0424954" "chr2A" 81.081 37 7 0 11 47 23239750 23239786 0.31 36.5
"SNP_FB_0424954" "chr2A" 80.556 36 4 1 6 38 7817540 7817505 3.8 32.8
"SNP_FB_0424954" "chr16A" 93.878 49 3 0 2 50 12294478 12294526 3.58e-13 76.1
"SNP_FB_0424954" "chr16A" 93.333 45 3 0 2 46 28717024 28717068 5.31e-11 68.9
"SNP_FB_0424954" "chr16A" 89.796 49 5 0 2 50 26720832 26720880 1.85e-10 67.1
"SNP_FB_0424954" "chr16A" 85.417 48 7 0 3 50 41160161 41160114 3.35e-07 56.3
"SNP_FB_0424954" "chr16A" 84.444 45 7 0 2 46 33858956 33859000 1.42e-05 50.9
"SNP_FB_0424954" "chr16A" 81.633 49 9 0 2 50 40740029 40740077 4.97e-05 49.1
"SNP_FB_0424954" "chr10A" 89.583 48 5 0 3 50 13855634 13855681 6.47e-10 65.3
"SNP_FB_0424954" "chr10A" 84 50 8 0 1 50 8048085 8048134 3.35e-07 55.4
"SNP_FB_0424954" "chr10A" 83.333 48 8 0 3 50 18809818 18809865 4.08e-06 51.8
"SNP_FB_0424954" "chr10A" 86.207 29 4 0 13 41 20939406 20939378 0.31 35.6
"SNP_FB_0424954" "chr14A" 91.111 45 4 0 2 46 15407156 15407112 6.47e-10 64.4
"SNP_FB_0424954" "chr14A" 87.755 49 6 0 2 50 17699888 17699840 2.26e-09 62.6
"SNP_FB_0424954" "chr14A" 85.714 49 7 0 2 50 9427384 9427432 9.6e-08 58.1
"SNP_FB_0424954" "chr14A" 88.636 44 5 0 2 45 14249034 14248991 9.6e-08 58.1
"SNP_FB_0424954" "chr14A" 86.667 45 6 0 3 47 10070703 10070747 3.35e-07 55.4
"SNP_FB_0424954" "chr14A" 87.805 41 5 0 8 48 11613368 11613328 4.08e-06 52.7
"SNP_FB_0424954" "chr14A" 89.189 37 4 0 10 46 21711426 21711390 1.42e-05 50
"SNP_FB_0424954" "chr14A" 89.189 37 4 0 10 46 21724646 21724610 1.42e-05 50
"SNP_FB_0424954" "chr14A" 95.455 22 1 0 29 50 10041483 10041504 0.31 36.5
"SNP_FB_0424954" "chr14A" 88 25 3 0 1 25 15566534 15566558 3.8 32.8
"SNP_FB_0424954" "chr15A" 91.111 45 4 0 6 50 37805466 37805422 6.47e-10 64.4
"SNP_FB_0424954" "chr15A" 90.244 41 4 0 7 47 56935990 56935950 9.6e-08 57.2
"SNP_FB_0424954" "chr15A" 85.106 47 7 0 2 48 55950993 55950947 1.17e-06 54.5
"SNP_FB_0424954" "chr15A" 85.106 47 7 0 2 48 55954033 55953987 1.17e-06 54.5
"SNP_FB_0424954" "chr15A" 85.417 48 6 1 3 50 46434285 46434239 4.08e-06 52.7
"SNP_FB_0424954" "chr15A" 91.176 34 3 0 10 43 46438850 46438883 4.97e-05 49.1
"SNP_FB_0424954" "chr15A" 82.5 40 7 0 3 42 50102282 50102243 0.007 41.9
"SNP_FB_0424954" "chr15A" 80.488 41 8 0 10 50 44040765 44040725 0.026 39.2
"SNP_FB_0424954" "chr15A" 90.909 22 2 0 17 38 16813270 16813291 3.8 31.9
"SNP_FB_0424954" "chr15A" 100 17 0 0 14 30 34176370 34176354 3.8 31.9
"SNP_FB_0424954" "chr15A" 90.909 22 2 0 8 29 45974000 45974021 3.8 31.9
"SNP_FB_0424954" "chr9A" 89.362 47 5 0 3 49 26972127 26972081 2.26e-09 63.5
"SNP_FB_0424954" "chr9A" 87.755 49 6 0 2 50 19103155 19103107 2.26e-09 62.6
"SNP_FB_0424954" "chr9A" 87.755 49 6 0 2 50 19114454 19114406 2.26e-09 62.6
"SNP_FB_0424954" "chr9A" 86 50 7 0 1 50 12374589 12374638 2.75e-08 59.9
"SNP_FB_0424954" "chr9A" 86 50 7 0 1 50 12449526 12449575 2.75e-08 59.9
"SNP_FB_0424954" "chr9A" 92.308 39 3 0 11 49 24329458 24329420 9.6e-08 58.1
"SNP_FB_0424954" "chr9A" 81.633 49 9 0 2 50 36001372 36001420 4.97e-05 49.1
"SNP_FB_0424954" "chr9A" 81.25 48 9 0 3 50 17197856 17197903 0.000174 47.3
"SNP_FB_0424954" "chr9A" 83.333 42 7 0 7 48 25387586 25387627 0.000606 45.5
"SNP_FB_0424954" "chr9A" 79.592 49 10 0 2 50 16779690 16779738 0.000606 44.6
"SNP_FB_0424954" "chr9A" 77.778 45 10 0 2 46 25607231 25607275 0.09 37.4
"SNP_FB_0424954" "chr13A" 87.755 49 6 0 2 50 24237783 24237831 2.26e-09 62.6
"SNP_FB_0424954" "chr13A" 87.5 48 6 0 3 50 19690675 19690628 7.88e-09 60.8
"SNP_FB_0424954" "chr13A" 85.417 48 7 0 3 50 39992605 39992652 3.35e-07 56.3
"SNP_FB_0424954" "chr13A" 83.333 48 8 0 3 50 26410154 26410107 4.08e-06 51.8
"SNP_FB_0424954" "chr13A" 81.25 48 9 0 3 50 33395228 33395181 0.000174 47.3
"SNP_FB_0424954" "chr13A" 86.842 38 5 0 11 48 38000395 38000432 0.000174 47.3
"SNP_FB_0424954" "chr13A" 81.25 48 9 0 2 49 40558375 40558422 0.000174 47.3
"SNP_FB_0424954" "chr13A" 84.211 38 3 2 10 47 45213049 45213015 0.31 36.5
"SNP_FB_0424954" "chr5A" 89.13 46 5 0 2 47 20128607 20128652 7.88e-09 61.7
"SNP_FB_0424954" "chr5A" 85.714 49 7 0 2 50 5458351 5458399 9.6e-08 58.1
"SNP_FB_0424954" "chr5A" 85.714 49 7 0 2 50 15464240 15464288 9.6e-08 58.1
"SNP_FB_0424954" "chr5A" 86.364 44 6 0 3 46 8220858 8220901 1.17e-06 53.6
"SNP_FB_0424954" "chr5A" 83.673 49 8 0 2 50 29516270 29516318 1.17e-06 53.6
"SNP_FB_0424954" "chr5A" 83.673 49 8 0 2 50 29522830 29522878 1.17e-06 53.6
"SNP_FB_0424954" "chr5A" 83.673 49 8 0 2 50 29536048 29536096 1.17e-06 53.6
"SNP_FB_0424954" "chr5A" 83.673 49 8 0 2 50 36233033 36232985 1.17e-06 53.6
"SNP_FB_0424954" "chr5A" 80.851 47 9 0 2 48 12619614 12619660 0.000606 45.5
"SNP_FB_0424954" "chr5A" 77.083 48 11 0 3 50 20441261 20441308 0.09 38.3
"SNP_FB_0424954" "chr5A" 77.083 48 11 0 3 50 20453666 20453713 0.09 38.3
"SNP_FB_0424954" "chr5A" 83.333 30 5 0 4 33 3276977 3277006 3.8 32.8
"SNP_FB_0424954" "chr8A" 89.13 46 5 0 2 47 11061536 11061581 7.88e-09 61.7
"SNP_FB_0424954" "chr8A" 85.714 49 7 0 2 50 12949660 12949612 9.6e-08 58.1
"SNP_FB_0424954" "chr8A" 89.474 38 4 0 7 44 13356702 13356739 4.08e-06 51.8
"SNP_FB_0424954" "chr8A" 87.5 40 5 0 3 42 3473415 3473454 1.42e-05 50.9
"SNP_FB_0424954" "chr8A" 83.784 37 6 0 11 47 27681100 27681064 0.007 41
"SNP_FB_0424954" "chr8A" 77.551 49 11 0 2 50 15682631 15682679 0.026 40.1
"SNP_FB_0424954" "chr8A" 87.097 31 4 0 17 47 15646141 15646171 0.026 39.2
"SNP_FB_0424954" "chr11A" 88.889 45 5 0 6 50 20946078 20946122 2.75e-08 59.9
"SNP_FB_0424954" "chr11A" 92.308 39 3 0 6 44 15587037 15587075 9.6e-08 58.1
"SNP_FB_0424954" "chr11A" 85.714 49 7 0 2 50 34682261 34682309 9.6e-08 58.1
"SNP_FB_0424954" "chr11A" 85.417 48 7 0 3 50 14975444 14975491 3.35e-07 56.3
"SNP_FB_0424954" "chr11A" 89.744 39 4 0 12 50 29522412 29522374 1.17e-06 53.6
"SNP_FB_0424954" "chr11A" 83.673 49 8 0 2 50 36167013 36166965 1.17e-06 53.6
"SNP_FB_0424954" "chr11A" 84.444 45 7 0 3 47 17515687 17515643 1.42e-05 50.9
"SNP_FB_0424954" "chr11A" 81.633 49 9 0 2 50 30442344 30442296 4.97e-05 49.1
"SNP_FB_0424954" "chr11A" 100 17 0 0 8 24 36020384 36020368 3.8 31.9
"SNP_FB_0424954" "chr6A" 90.244 41 4 0 6 46 14066561 14066601 9.6e-08 57.2
"SNP_FB_0424954" "chr6A" 90.244 41 4 0 6 46 14070539 14070579 9.6e-08 57.2
"SNP_FB_0424954" "chr6A" 78.947 38 8 0 10 47 10259776 10259813 1.1 33.7
"SNP_FB_0424954" "chr6A" 78.947 38 8 0 10 47 10272528 10272565 1.1 33.7
"SNP_FB_0424954" "chr1A" 85.417 48 7 0 2 49 10339400 10339353 3.35e-07 56.3
"SNP_FB_0424954" "chr1A" 85.714 49 6 1 2 50 19446608 19446655 1.17e-06 54.5
"SNP_FB_0424954" "chr1A" 80.435 46 9 0 2 47 8920002 8919957 0.002 43.7
"SNP_FB_0424954" "chr12A" 85.417 48 7 0 2 49 21827431 21827478 3.35e-07 56.3
"SNP_FB_0424954" "chr7A" 83.673 49 8 0 2 50 7354249 7354201 1.17e-06 53.6
"SNP_FB_0424954" "chr7A" 83.673 49 8 0 2 50 7367053 7367005 1.17e-06 53.6
"SNP_FB_0424954" "chr7A" 82.979 47 8 0 2 48 4992104 4992150 1.42e-05 50
"SNP_FB_0424954" "chr7A" 84.091 44 7 0 3 46 16216760 16216717 4.97e-05 49.1
"SNP_FB_0424954" "chr17A" 83.333 48 8 0 3 50 29657854 29657901 4.08e-06 51.8
"SNP_FB_0424954" "chr4A" 91.304 23 2 0 3 25 2501345 2501367 1.1 33.7
"SNP_FB_0424954" "chr3A" 100 17 0 0 8 24 30769780 30769764 3.8 31.9
"SNP_FB_0942384" "chr7A" 100 50 0 0 1 50 21779366 21779415 4.65e-18 91.5
"SNP_FB_0942384" "chr7A" 90 40 3 1 9 47 32441829 32441790 4.08e-06 51.8
"SNP_FB_0942384" "chr7A" 89.474 38 3 1 10 46 13524973 13524936 4.97e-05 48.2
"SNP_FB_0942384" "chr7A" 93.75 32 1 1 11 41 7714289 7714258 0.000174 46.4
"SNP_FB_0942384" "chr7A" 85 40 5 1 9 47 18518105 18518144 0.002 42.8
"SNP_FB_0942384" "chr7A" 85 40 5 1 9 47 18524366 18524405 0.002 42.8
"SNP_FB_0942384" "chr7A" 85 40 5 1 9 47 18537369 18537408 0.002 42.8
"SNP_FB_0942384" "chr7A" 85 40 5 1 9 47 21513019 21512980 0.002 42.8
"SNP_FB_0942384" "chr7A" 85 40 5 1 9 47 33605251 33605290 0.002 42.8
"SNP_FB_0942384" "chr7A" 82.5 40 7 0 9 48 2122228 2122267 0.007 41.9
"SNP_FB_0942384" "chr7A" 82.5 40 7 0 9 48 5498360 5498321 0.007 41.9
"SNP_FB_0942384" "chr7A" 82.5 40 7 0 9 48 5510226 5510187 0.007 41.9
"SNP_FB_0942384" "chr7A" 82.5 40 7 0 9 48 22552850 22552811 0.007 41.9
"SNP_FB_0942384" "chr7A" 93.103 29 1 1 1 28 31034175 31034203 0.007 41
"SNP_FB_0942384" "chr7A" 93.103 29 1 1 1 28 31046062 31046090 0.007 41
"SNP_FB_0942384" "chr7A" 80.488 41 8 0 10 50 17009632 17009672 0.026 39.2
"SNP_FB_0942384" "chr7A" 92.857 28 1 1 1 27 23757959 23757932 0.026 39.2
"SNP_FB_0942384" "chr7A" 92.857 28 1 1 1 27 23769654 23769627 0.026 39.2
"SNP_FB_0942384" "chr7A" 82.5 40 6 1 9 47 16841999 16842038 0.09 38.3
"SNP_FB_0942384" "chr7A" 95.652 23 1 0 4 26 23382240 23382262 0.09 38.3
"SNP_FB_0942384" "chr7A" 80 50 5 3 1 47 3927655 3927608 0.09 37.4
"SNP_FB_0942384" "chr7A" 80 50 5 3 1 47 3938150 3938103 0.09 37.4
"SNP_FB_0942384" "chr7A" 80.952 42 7 1 1 41 23018317 23018276 0.09 37.4
"SNP_FB_0942384" "chr7A" 88.889 27 3 0 4 30 13074497 13074523 0.31 36.5
"SNP_FB_0942384" "chr7A" 82.051 39 6 1 9 46 15803411 15803373 0.31 36.5
"SNP_FB_0942384" "chr7A" 92.308 26 1 1 1 25 1122456 1122431 0.31 35.6
"SNP_FB_0942384" "chr7A" 100 19 0 0 9 27 6904897 6904915 0.31 35.6
"SNP_FB_0942384" "chr7A" 79.487 39 8 0 9 47 11850387 11850349 0.31 35.6
"SNP_FB_0942384" "chr7A" 92.308 26 1 1 1 25 13525003 13524978 0.31 35.6
"SNP_FB_0942384" "chr7A" 87.097 31 3 1 1 30 17009602 17009632 0.31 35.6
"SNP_FB_0942384" "chr7A" 92.308 26 1 1 1 25 21779457 21779482 0.31 35.6
"SNP_FB_0942384" "chr7A" 79.487 39 8 0 9 47 30408041 30408003 0.31 35.6
"SNP_FB_0942384" "chr7A" 78.431 51 6 3 1 48 738486 738534 1.1 34.6
"SNP_FB_0942384" "chr7A" 89.286 28 2 1 1 27 29195556 29195529 1.1 34.6
"SNP_FB_0942384" "chr7A" 80 40 7 1 9 47 10089903 10089942 1.1 33.7
"SNP_FB_0942384" "chr7A" 80 40 7 1 9 47 11194187 11194226 1.1 33.7
"SNP_FB_0942384" "chr7A" 78.261 46 6 2 5 48 26550100 26550143 1.1 33.7
"SNP_FB_0942384" "chr7A" 75.556 45 11 0 4 48 11098758 11098714 3.8 32.8
"SNP_FB_0942384" "chr7A" 95 20 1 0 11 30 19873451 19873470 3.8 32.8
"SNP_FB_0942384" "chr7A" 77.5 40 9 0 9 48 19906260 19906221 3.8 32.8
"SNP_FB_0942384" "chr7A" 77.5 40 9 0 9 48 25233463 25233424 3.8 32.8
"SNP_FB_0942384" "chr7A" 77.5 40 9 0 9 48 31034203 31034242 3.8 32.8
"SNP_FB_0942384" "chr7A" 77.5 40 9 0 9 48 31046090 31046129 3.8 32.8
"SNP_FB_0942384" "chr7A" 81.25 32 6 0 9 40 31691685 31691716 3.8 31.9
"SNP_FB_0942384" "chr7A" 81.25 32 6 0 9 40 31702198 31702229 3.8 31.9
"SNP_FB_0942384" "chr7A" 77.778 45 6 2 9 49 32507157 32507201 3.8 31.9
"SNP_FB_0942384" "chr2A" 93.878 49 1 2 1 47 16836945 16836897 5.31e-11 68.9
"SNP_FB_0942384" "chr2A" 92.5 40 2 1 9 47 28176364 28176403 3.35e-07 56.3
"SNP_FB_0942384" "chr2A" 83.673 49 6 2 1 47 36536756 36536708 0.000174 46.4
"SNP_FB_0942384" "chr2A" 96.429 28 0 1 1 27 34095704 34095731 0.002 43.7
"SNP_FB_0942384" "chr2A" 85 40 5 1 9 47 1111430 1111391 0.002 42.8
"SNP_FB_0942384" "chr2A" 85 40 5 1 9 47 1123252 1123213 0.002 42.8
"SNP_FB_0942384" "chr2A" 85 40 5 1 9 47 1136492 1136453 0.002 42.8
"SNP_FB_0942384" "chr2A" 96.296 27 0 1 1 26 22047633 22047659 0.007 41.9
"SNP_FB_0942384" "chr2A" 93.103 29 1 1 1 28 28176336 28176364 0.007 41
"SNP_FB_0942384" "chr2A" 82.051 39 7 0 10 48 28323843 28323881 0.026 40.1
"SNP_FB_0942384" "chr2A" 92.857 28 1 1 1 27 19974660 19974633 0.026 39.2
"SNP_FB_0942384" "chr2A" 82.5 40 6 1 9 47 11491382 11491421 0.09 38.3
"SNP_FB_0942384" "chr2A" 81.579 38 7 0 9 46 31057452 31057489 0.09 38.3
"SNP_FB_0942384" "chr2A" 80.435 46 5 2 4 47 33317210 33317253 0.09 38.3
"SNP_FB_0942384" "chr2A" 82.5 40 6 1 9 47 37208073 37208112 0.09 38.3
"SNP_FB_0942384" "chr2A" 80 40 8 0 9 48 31842767 31842728 0.09 37.4
"SNP_FB_0942384" "chr2A" 92 25 2 0 4 28 36223348 36223372 0.09 37.4
"SNP_FB_0942384" "chr2A" 89.655 29 2 1 1 28 17281529 17281501 0.31 36.5
"SNP_FB_0942384" "chr2A" 77.551 49 10 1 1 48 32888887 32888935 0.31 36.5
"SNP_FB_0942384" "chr2A" 78.571 42 9 0 9 50 34095733 34095774 0.31 36.5
"SNP_FB_0942384" "chr2A" 89.655 29 2 1 1 28 36731280 36731308 0.31 36.5
"SNP_FB_0942384" "chr2A" 91.667 24 2 0 4 27 21357942 21357919 0.31 35.6
"SNP_FB_0942384" "chr2A" 89.286 28 2 1 1 27 3998536 3998509 1.1 34.6
"SNP_FB_0942384" "chr2A" 82.5 40 5 2 9 47 5904930 5904968 1.1 34.6
"SNP_FB_0942384" "chr2A" 83.871 31 5 0 10 40 17042692 17042662 1.1 34.6
"SNP_FB_0942384" "chr2A" 89.286 28 2 1 1 27 33755075 33755048 1.1 34.6
"SNP_FB_0942384" "chr2A" 89.286 28 2 1 1 27 35254699 35254726 1.1 34.6
"SNP_FB_0942384" "chr2A" 84.848 33 4 1 9 40 37936348 37936380 1.1 34.6
"SNP_FB_0942384" "chr2A" 80 40 7 1 9 47 2176812 2176851 1.1 33.7
"SNP_FB_0942384" "chr2A" 80 40 7 1 9 47 28812900 28812861 1.1 33.7
"SNP_FB_0942384" "chr2A" 84.375 32 4 1 9 39 8911676 8911707 3.8 32.8
"SNP_FB_0942384" "chr2A" 100 17 0 0 11 27 29174063 29174079 3.8 31.9
"SNP_FB_0942384" "chr14A" 92.157 51 2 2 1 49 25163891 25163941 5.31e-11 68
"SNP_FB_0942384" "chr14A" 95 40 1 1 9 47 8693500 8693461 7.88e-09 60.8
"SNP_FB_0942384" "chr14A" 89.796 49 3 2 1 47 5700299 5700251 2.75e-08 59.9
"SNP_FB_0942384" "chr14A" 90 40 3 1 9 47 24253539 24253500 4.08e-06 51.8
"SNP_FB_0942384" "chr14A" 83.333 42 7 0 9 50 7992181 7992140 0.000606 45.5
"SNP_FB_0942384" "chr14A" 81.25 48 8 1 1 47 4388319 4388272 0.002 43.7
"SNP_FB_0942384" "chr14A" 82.5 40 7 0 9 48 27718104 27718143 0.007 41.9
"SNP_FB_0942384" "chr14A" 86.111 36 4 1 12 46 9895304 9895269 0.026 40.1
"SNP_FB_0942384" "chr14A" 82.927 41 6 1 9 48 12769572 12769532 0.026 40.1
"SNP_FB_0942384" "chr14A" 92.857 28 1 1 1 27 6261907 6261934 0.026 39.2
"SNP_FB_0942384" "chr14A" 82.5 40 6 1 9 47 4638274 4638235 0.09 38.3
"SNP_FB_0942384" "chr14A" 82.5 40 6 1 9 47 26176023 26175984 0.09 38.3
"SNP_FB_0942384" "chr14A" 80 40 8 0 9 48 3440168 3440207 0.09 37.4
"SNP_FB_0942384" "chr14A" 82.051 39 6 1 9 46 10303416 10303454 0.31 36.5
"SNP_FB_0942384" "chr14A" 87.097 31 3 1 1 30 4775824 4775854 0.31 35.6
"SNP_FB_0942384" "chr14A" 79.487 39 8 0 9 47 6261936 6261974 0.31 35.6
"SNP_FB_0942384" "chr14A" 92.308 26 1 1 1 25 14284741 14284766 0.31 35.6
"SNP_FB_0942384" "chr14A" 87.097 31 3 1 1 30 16369592 16369562 0.31 35.6
"SNP_FB_0942384" "chr14A" 87.097 31 3 1 1 30 24955289 24955259 0.31 35.6
"SNP_FB_0942384" "chr14A" 91.667 24 2 0 4 27 27730360 27730383 0.31 35.6
"SNP_FB_0942384" "chr14A" 89.286 28 2 1 1 27 16990690 16990663 1.1 34.6
"SNP_FB_0942384" "chr14A" 78.947 38 8 0 9 46 3697949 3697912 1.1 33.7
"SNP_FB_0942384" "chr14A" 80 40 7 1 9 47 21317439 21317400 1.1 33.7
"SNP_FB_0942384" "chr14A" 88.889 27 2 1 1 26 1591401 1591375 3.8 32.8
"SNP_FB_0942384" "chr14A" 88.889 27 2 1 1 26 1604018 1603992 3.8 32.8
"SNP_FB_0942384" "chr14A" 78.571 42 8 1 1 41 6278784 6278743 3.8 32.8
"SNP_FB_0942384" "chr14A" 88 25 3 0 4 28 11567701 11567725 3.8 32.8
"SNP_FB_0942384" "chr14A" 88.889 27 2 1 1 26 28609025 28609051 3.8 32.8
"SNP_FB_0942384" "chr14A" 86.207 29 3 1 1 28 3721315 3721287 3.8 31.9
"SNP_FB_0942384" "chr14A" 90.909 22 2 0 9 30 14013006 14013027 3.8 31.9
"SNP_FB_0942384" "chr15A" 92.157 51 2 2 1 49 18125238 18125288 5.31e-11 68
"SNP_FB_0942384" "chr15A" 88.235 51 4 2 1 49 9246273 9246323 2.75e-08 59
"SNP_FB_0942384" "chr15A" 88.235 51 4 2 1 49 9258224 9258274 2.75e-08 59
"SNP_FB_0942384" "chr15A" 91.111 45 2 2 5 47 19030871 19030915 9.6e-08 57.2
"SNP_FB_0942384" "chr15A" 92.5 40 2 1 9 47 21013344 21013383 3.35e-07 56.3
"SNP_FB_0942384" "chr15A" 87.755 49 4 2 1 47 6745900 6745852 3.35e-07 55.4
"SNP_FB_0942384" "chr15A" 87.755 49 4 2 1 47 22213252 22213204 3.35e-07 55.4
"SNP_FB_0942384" "chr15A" 86.667 45 4 2 5 47 1853657 1853613 4.97e-05 48.2
"SNP_FB_0942384" "chr15A" 84.444 45 6 1 4 47 31188087 31188131 0.000174 47.3
"SNP_FB_0942384" "chr15A" 85 40 5 1 9 47 30588428 30588467 0.002 42.8
"SNP_FB_0942384" "chr15A" 85 40 5 1 9 47 30600571 30600610 0.002 42.8
"SNP_FB_0942384" "chr15A" 82.5 40 7 0 9 48 7527437 7527398 0.007 41.9
"SNP_FB_0942384" "chr15A" 83.333 42 6 1 1 41 44757079 44757038 0.007 41.9
"SNP_FB_0942384" "chr15A" 78.723 47 10 0 1 47 20165497 20165543 0.007 41
"SNP_FB_0942384" "chr15A" 82.051 39 7 0 9 47 19234410 19234448 0.026 40.1
"SNP_FB_0942384" "chr15A" 92.857 28 1 1 1 27 27132869 27132896 0.026 39.2
"SNP_FB_0942384" "chr15A" 82.5 40 6 1 9 47 6369845 6369884 0.09 38.3
"SNP_FB_0942384" "chr15A" 81.579 38 7 0 10 47 20371094 20371057 0.09 38.3
"SNP_FB_0942384" "chr15A" 82.5 40 6 1 9 47 21161128 21161089 0.09 38.3
"SNP_FB_0942384" "chr15A" 82.5 40 6 1 9 47 29833669 29833630 0.09 38.3
"SNP_FB_0942384" "chr15A" 82.5 40 6 1 9 47 44147021 44146982 0.09 38.3
"SNP_FB_0942384" "chr15A" 82.5 40 6 1 9 47 44575738 44575777 0.09 38.3
"SNP_FB_0942384" "chr15A" 80 40 8 0 9 48 27199795 27199834 0.09 37.4
"SNP_FB_0942384" "chr15A" 80 40 8 0 9 48 45505368 45505407 0.09 37.4
"SNP_FB_0942384" "chr15A" 89.655 29 2 1 1 28 12702156 12702128 0.31 36.5
"SNP_FB_0942384" "chr15A" 81.081 37 7 0 10 46 18367976 18368012 0.31 36.5
"SNP_FB_0942384" "chr15A" 95.455 22 1 0 4 25 19030851 19030872 0.31 36.5
"SNP_FB_0942384" "chr15A" 89.655 29 2 1 1 28 21013316 21013344 0.31 36.5
"SNP_FB_0942384" "chr15A" 89.655 29 2 1 1 28 24331540 24331568 0.31 36.5
"SNP_FB_0942384" "chr15A" 89.655 29 2 1 1 28 32186357 32186329 0.31 36.5
"SNP_FB_0942384" "chr15A" 89.655 29 2 1 1 28 47032003 47032031 0.31 36.5
"SNP_FB_0942384" "chr15A" 87.097 31 3 1 1 30 11304191 11304221 0.31 35.6
"SNP_FB_0942384" "chr15A" 91.667 24 2 0 4 27 13558782 13558805 0.31 35.6
"SNP_FB_0942384" "chr15A" 92.308 26 1 1 1 25 18177780 18177755 0.31 35.6
"SNP_FB_0942384" "chr15A" 92.308 26 1 1 1 25 20008153 20008178 0.31 35.6
"SNP_FB_0942384" "chr15A" 92.308 26 1 1 1 25 22988071 22988046 0.31 35.6
"SNP_FB_0942384" "chr15A" 91.667 24 2 0 4 27 29276208 29276231 0.31 35.6
"SNP_FB_0942384" "chr15A" 91.667 24 2 0 4 27 49000734 49000757 0.31 35.6
"SNP_FB_0942384" "chr15A" 80 50 7 3 1 48 50127551 50127503 0.31 35.6
"SNP_FB_0942384" "chr15A" 89.286 28 2 1 1 27 17021917 17021944 1.1 34.6
"SNP_FB_0942384" "chr15A" 89.286 28 2 1 1 27 29532297 29532324 1.1 34.6
"SNP_FB_0942384" "chr15A" 89.286 28 2 1 1 27 35805596 35805569 1.1 34.6
"SNP_FB_0942384" "chr15A" 77.083 48 10 1 1 47 45162246 45162199 1.1 34.6
"SNP_FB_0942384" "chr15A" 89.286 28 2 1 1 27 47689688 47689715 1.1 34.6
"SNP_FB_0942384" "chr15A" 77.083 48 10 1 1 47 48538658 48538705 1.1 34.6
"SNP_FB_0942384" "chr15A" 80 40 7 1 9 47 2499888 2499849 1.1 33.7
"SNP_FB_0942384" "chr15A" 80 40 7 1 9 47 3020030 3019991 1.1 33.7
"SNP_FB_0942384" "chr15A" 80 40 7 1 9 47 4184400 4184439 1.1 33.7
"SNP_FB_0942384" "chr15A" 80 40 7 1 9 47 4564310 4564349 1.1 33.7
"SNP_FB_0942384" "chr15A" 80 40 7 1 9 47 4926167 4926206 1.1 33.7
"SNP_FB_0942384" "chr15A" 80 40 7 1 9 47 5961411 5961372 1.1 33.7
"SNP_FB_0942384" "chr15A" 80 40 7 1 9 47 12049621 12049582 1.1 33.7
"SNP_FB_0942384" "chr15A" 80 40 7 1 9 47 32378576 32378537 1.1 33.7
"SNP_FB_0942384" "chr15A" 80 40 7 1 9 47 46505315 46505276 1.1 33.7
"SNP_FB_0942384" "chr15A" 84.375 32 4 1 9 39 688483 688514 3.8 32.8
"SNP_FB_0942384" "chr15A" 95.455 22 0 1 12 32 15772953 15772932 3.8 32.8
"SNP_FB_0942384" "chr15A" 85.294 34 3 2 1 32 27341060 27341093 3.8 32.8
"SNP_FB_0942384" "chr15A" 77.5 40 9 0 9 48 32186329 32186290 3.8 32.8
"SNP_FB_0942384" "chr15A" 77.5 40 9 0 9 48 49552444 49552483 3.8 32.8
"SNP_FB_0942384" "chr15A" 77.5 40 9 0 9 48 49564019 49564058 3.8 32.8
"SNP_FB_0942384" "chr15A" 90.909 22 2 0 4 25 17761338 17761317 3.8 31.9
"SNP_FB_0942384" "chr15A" 100 17 0 0 11 27 20926142 20926158 3.8 31.9
"SNP_FB_0942384" "chr15A" 100 17 0 0 11 27 21853352 21853368 3.8 31.9
"SNP_FB_0942384" "chr15A" 76.19 42 10 0 9 50 23176025 23176066 3.8 31.9
"SNP_FB_0942384" "chr15A" 90.909 22 2 0 4 25 23744456 23744477 3.8 31.9
"SNP_FB_0942384" "chr15A" 90.909 22 2 0 9 30 52284968 52284989 3.8 31.9
"SNP_FB_0942384" "chr5A" 91.837 49 2 2 1 47 9673564 9673612 6.47e-10 64.4
"SNP_FB_0942384" "chr5A" 91.111 45 2 2 5 47 17165192 17165236 9.6e-08 57.2
"SNP_FB_0942384" "chr5A" 92.5 40 2 1 9 47 3436812 3436851 3.35e-07 56.3
"SNP_FB_0942384" "chr5A" 94.595 37 1 1 9 44 19092196 19092232 3.35e-07 55.4
"SNP_FB_0942384" "chr5A" 96.774 31 0 1 18 47 6820918 6820948 4.97e-05 49.1
"SNP_FB_0942384" "chr5A" 82.5 40 7 0 9 48 5012777 5012816 0.007 41.9
"SNP_FB_0942384" "chr5A" 82.5 40 7 0 9 48 16977344 16977305 0.007 41.9
"SNP_FB_0942384" "chr5A" 96.154 26 0 1 1 25 17165168 17165193 0.026 40.1
"SNP_FB_0942384" "chr5A" 90.323 31 2 1 1 30 32921577 32921547 0.026 40.1
"SNP_FB_0942384" "chr5A" 82.051 39 7 0 9 47 44893884 44893846 0.026 40.1
"SNP_FB_0942384" "chr5A" 96.154 26 0 1 1 25 44914195 44914170 0.026 40.1
"SNP_FB_0942384" "chr5A" 82 50 6 3 1 48 45437470 45437518 0.026 40.1
"SNP_FB_0942384" "chr5A" 82.051 39 7 0 9 47 47237764 47237802 0.026 40.1
"SNP_FB_0942384" "chr5A" 79.167 48 9 1 1 47 16276053 16276006 0.026 39.2
"SNP_FB_0942384" "chr5A" 92.857 28 1 1 1 27 21612619 21612592 0.026 39.2
"SNP_FB_0942384" "chr5A" 92.857 28 1 1 1 27 21673449 21673422 0.026 39.2
"SNP_FB_0942384" "chr5A" 92.857 28 1 1 1 27 22857708 22857681 0.026 39.2
"SNP_FB_0942384" "chr5A" 92.857 28 1 1 1 27 30288716 30288743 0.026 39.2
"SNP_FB_0942384" "chr5A" 82.5 40 6 1 9 47 3064101 3064062 0.09 38.3
"SNP_FB_0942384" "chr5A" 82.5 40 6 1 9 47 20144900 20144939 0.09 38.3
"SNP_FB_0942384" "chr5A" 82.5 40 6 1 9 47 32782880 32782919 0.09 38.3
"SNP_FB_0942384" "chr5A" 81.579 38 7 0 9 46 44914166 44914129 0.09 38.3
"SNP_FB_0942384" "chr5A" 80 40 8 0 9 48 10261456 10261417 0.09 37.4
"SNP_FB_0942384" "chr5A" 88.889 27 3 0 4 30 3816678 3816704 0.31 36.5
"SNP_FB_0942384" "chr5A" 78.571 42 9 0 9 50 25411971 25412012 0.31 36.5
"SNP_FB_0942384" "chr5A" 79.487 39 8 0 10 48 32921547 32921509 0.31 35.6
"SNP_FB_0942384" "chr5A" 92.308 26 1 1 1 25 44893913 44893888 0.31 35.6
"SNP_FB_0942384" "chr5A" 89.286 28 2 1 1 27 24384356 24384383 1.1 34.6
"SNP_FB_0942384" "chr5A" 89.286 28 2 1 1 27 24594719 24594746 1.1 34.6
"SNP_FB_0942384" "chr5A" 89.286 28 2 1 1 27 32540593 32540620 1.1 34.6
"SNP_FB_0942384" "chr5A" 89.286 28 2 1 1 27 44727912 44727885 1.1 34.6
"SNP_FB_0942384" "chr5A" 86.667 30 3 1 10 38 11201483 11201454 1.1 33.7
"SNP_FB_0942384" "chr5A" 80 40 7 1 9 47 17763697 17763736 1.1 33.7
"SNP_FB_0942384" "chr5A" 82.051 39 4 2 10 46 22704489 22704452 1.1 33.7
"SNP_FB_0942384" "chr5A" 80 40 7 1 9 47 23217554 23217515 1.1 33.7
"SNP_FB_0942384" "chr5A" 80.488 41 4 2 10 48 24594748 24594786 1.1 33.7
"SNP_FB_0942384" "chr5A" 80 40 7 1 9 47 27420923 27420962 1.1 33.7
"SNP_FB_0942384" "chr5A" 95 20 1 0 8 27 14064309 14064290 3.8 32.8
"SNP_FB_0942384" "chr5A" 88.889 27 2 1 1 26 17631688 17631714 3.8 32.8
"SNP_FB_0942384" "chr5A" 77.5 40 9 0 9 48 28509518 28509479 3.8 32.8
"SNP_FB_0942384" "chr5A" 85.294 34 3 2 1 32 40207978 40207945 3.8 32.8
"SNP_FB_0942384" "chr5A" 85.294 34 3 2 1 32 40212863 40212830 3.8 32.8
"SNP_FB_0942384" "chr5A" 77.5 40 9 0 9 48 41184714 41184753 3.8 32.8
"SNP_FB_0942384" "chr5A" 88.889 27 2 1 1 26 45060374 45060348 3.8 32.8
"SNP_FB_0942384" "chr5A" 86.207 29 3 1 1 28 10218100 10218128 3.8 31.9
"SNP_FB_0942384" "chr5A" 90.909 22 2 0 9 30 20144860 20144881 3.8 31.9
"SNP_FB_0942384" "chr10A" 91.837 49 2 2 1 47 1839239 1839191 6.47e-10 64.4
"SNP_FB_0942384" "chr10A" 95 40 1 1 9 47 8546559 8546520 7.88e-09 60.8
"SNP_FB_0942384" "chr10A" 91.111 45 3 1 4 47 32213745 32213789 7.88e-09 60.8
"SNP_FB_0942384" "chr10A" 91.111 45 2 2 5 47 8547636 8547680 9.6e-08 57.2
"SNP_FB_0942384" "chr10A" 92.308 39 2 1 10 47 25301152 25301114 1.17e-06 54.5
"SNP_FB_0942384" "chr10A" 89.189 37 3 1 10 45 14871454 14871418 0.000174 46.4
"SNP_FB_0942384" "chr10A" 85 40 5 1 9 47 7497068 7497029 0.002 42.8
"SNP_FB_0942384" "chr10A" 82.5 40 7 0 9 48 31205343 31205304 0.007 41.9
"SNP_FB_0942384" "chr10A" 82.5 40 7 0 9 48 35061155 35061194 0.007 41.9
"SNP_FB_0942384" "chr10A" 93.103 29 1 1 1 28 31254805 31254777 0.007 41
"SNP_FB_0942384" "chr10A" 95.833 24 1 0 4 27 2745298 2745321 0.026 40.1
"SNP_FB_0942384" "chr10A" 82.051 39 7 0 9 47 5160222 5160260 0.026 40.1
"SNP_FB_0942384" "chr10A" 96.154 26 0 1 1 25 22358789 22358764 0.026 40.1
"SNP_FB_0942384" "chr10A" 92.857 28 1 1 1 27 14156761 14156734 0.026 39.2
"SNP_FB_0942384" "chr10A" 87.879 33 3 1 9 40 19494102 19494134 0.026 39.2
"SNP_FB_0942384" "chr10A" 92.857 28 1 1 1 27 27777548 27777521 0.026 39.2
"SNP_FB_0942384" "chr10A" 82.5 40 6 1 9 47 3590318 3590279 0.09 38.3
"SNP_FB_0942384" "chr10A" 82.5 40 6 1 9 47 4519621 4519660 0.09 38.3
"SNP_FB_0942384" "chr10A" 82.5 40 6 1 9 47 23292009 23291970 0.09 38.3
"SNP_FB_0942384" "chr10A" 82.5 40 6 1 9 47 25326656 25326617 0.09 38.3
"SNP_FB_0942384" "chr10A" 82.5 40 6 1 9 47 25409308 25409269 0.09 38.3
"SNP_FB_0942384" "chr10A" 92.308 26 1 1 1 25 5160193 5160218 0.31 35.6
"SNP_FB_0942384" "chr10A" 80.488 41 3 2 9 47 3116217 3116180 1.1 34.6
"SNP_FB_0942384" "chr10A" 84.848 33 4 1 9 40 7496581 7496549 1.1 34.6
"SNP_FB_0942384" "chr10A" 89.286 28 2 1 1 27 10806430 10806403 1.1 34.6
"SNP_FB_0942384" "chr10A" 89.286 28 2 1 1 27 17834054 17834081 1.1 34.6
"SNP_FB_0942384" "chr10A" 88.462 26 3 0 1 26 19940108 19940083 1.1 34.6
"SNP_FB_0942384" "chr10A" 89.286 28 2 1 1 27 35799862 35799835 1.1 34.6
"SNP_FB_0942384" "chr10A" 100 18 0 0 8 25 7080351 7080334 1.1 33.7
"SNP_FB_0942384" "chr10A" 81.818 33 6 0 9 41 10806401 10806369 1.1 33.7
"SNP_FB_0942384" "chr10A" 80 40 7 1 9 47 12229118 12229079 1.1 33.7
"SNP_FB_0942384" "chr10A" 92 25 1 1 1 24 32331782 32331758 1.1 33.7
"SNP_FB_0942384" "chr10A" 80 40 7 1 9 47 36871078 36871039 1.1 33.7
"SNP_FB_0942384" "chr10A" 81.818 33 6 0 9 41 37415067 37415099 1.1 33.7
"SNP_FB_0942384" "chr10A" 77.5 40 9 0 9 48 32331754 32331715 3.8 32.8
"SNP_FB_0942384" "chr10A" 85.294 34 3 2 1 32 37954111 37954144 3.8 32.8
"SNP_FB_0942384" "chr10A" 77.5 40 9 0 9 48 38163015 38163054 3.8 32.8
"SNP_FB_0942384" "chr10A" 77.5 40 9 0 9 48 40085056 40085095 3.8 32.8
"SNP_FB_0942384" "chr10A" 82.857 35 2 2 9 41 3082019 3082051 3.8 31.9
"SNP_FB_0942384" "chr10A" 90.909 22 2 0 4 25 3116242 3116221 3.8 31.9
"SNP_FB_0942384" "chr10A" 78.378 37 8 0 9 45 9299844 9299880 3.8 31.9
"SNP_FB_0942384" "chr10A" 90.909 22 2 0 4 25 21728592 21728613 3.8 31.9
"SNP_FB_0942384" "chr10A" 90.909 22 2 0 9 30 26295152 26295173 3.8 31.9
"SNP_FB_0942384" "chr10A" 90.909 22 2 0 9 30 26305542 26305563 3.8 31.9
"SNP_FB_0942384" "chr10A" 100 17 0 0 11 27 38162997 38163013 3.8 31.9
"SNP_FB_0942384" "chr11A" 91.837 49 2 2 1 47 30957304 30957256 6.47e-10 64.4
"SNP_FB_0942384" "chr11A" 93.182 44 2 1 5 47 31562081 31562038 2.26e-09 63.5
"SNP_FB_0942384" "chr11A" 95 40 1 1 9 47 32910469 32910430 7.88e-09 60.8
"SNP_FB_0942384" "chr11A" 89.796 49 3 2 1 47 7955751 7955703 2.75e-08 59.9
"SNP_FB_0942384" "chr11A" 90.476 42 3 1 9 49 1520923 1520882 3.35e-07 55.4
"SNP_FB_0942384" "chr11A" 90.476 42 3 1 9 49 1601166 1601125 3.35e-07 55.4
"SNP_FB_0942384" "chr11A" 82.222 45 7 1 4 47 5819174 5819130 0.002 42.8
"SNP_FB_0942384" "chr11A" 85 40 5 1 9 47 34057184 34057145 0.002 42.8
"SNP_FB_0942384" "chr11A" 95.833 24 1 0 4 27 36036638 36036661 0.026 40.1
"SNP_FB_0942384" "chr11A" 92.857 28 1 1 1 27 5887745 5887718 0.026 39.2
"SNP_FB_0942384" "chr11A" 92.857 28 1 1 1 27 5900177 5900150 0.026 39.2
"SNP_FB_0942384" "chr11A" 92.857 28 1 1 1 27 32637622 32637649 0.026 39.2
"SNP_FB_0942384" "chr11A" 92 25 2 0 4 28 16407258 16407282 0.09 37.4
"SNP_FB_0942384" "chr11A" 80 40 8 0 9 48 25083359 25083398 0.09 37.4
"SNP_FB_0942384" "chr11A" 81.081 37 7 0 4 40 9218635 9218599 0.31 36.5
"SNP_FB_0942384" "chr11A" 79.545 44 8 1 1 43 18667543 18667500 0.31 36.5
"SNP_FB_0942384" "chr11A" 89.655 29 2 1 1 28 41150024 41150052 0.31 36.5
"SNP_FB_0942384" "chr11A" 89.286 28 2 1 1 27 22140192 22140165 1.1 34.6
"SNP_FB_0942384" "chr11A" 89.286 28 2 1 1 27 31604404 31604377 1.1 34.6
"SNP_FB_0942384" "chr11A" 80 40 7 1 9 47 292887 292926 1.1 33.7
"SNP_FB_0942384" "chr11A" 100 18 0 0 27 44 824492 824475 1.1 33.7
"SNP_FB_0942384" "chr11A" 80 40 7 1 9 47 6568386 6568347 1.1 33.7
"SNP_FB_0942384" "chr11A" 80 40 7 1 9 47 31956243 31956282 1.1 33.7
"SNP_FB_0942384" "chr11A" 80 40 7 1 9 47 32011112 32011073 1.1 33.7
"SNP_FB_0942384" "chr11A" 80 40 7 1 9 47 37871936 37871897 1.1 33.7
"SNP_FB_0942384" "chr11A" 92 25 1 1 16 40 42544489 42544512 1.1 33.7
"SNP_FB_0942384" "chr11A" 95 20 1 0 5 24 41979488 41979507 3.8 32.8
"SNP_FB_0942384" "chr11A" 75.51 49 11 1 1 48 9813922 9813970 3.8 31.9
"SNP_FB_0942384" "chr11A" 81.25 32 6 0 9 40 22398645 22398614 3.8 31.9
"SNP_FB_0942384" "chr11A" 76.19 42 10 0 9 50 26348524 26348483 3.8 31.9
"SNP_FB_0942384" "chr11A" 100 17 0 0 9 25 27316991 27317007 3.8 31.9
"SNP_FB_0942384" "chr11A" 80.488 41 6 2 9 48 33512552 33512591 3.8 31.9
"SNP_FB_0942384" "chr9A" 90.196 51 3 2 1 49 14952735 14952785 2.26e-09 63.5
"SNP_FB_0942384" "chr9A" 89.796 49 3 2 1 47 5275175 5275127 2.75e-08 59.9
"SNP_FB_0942384" "chr9A" 89.796 49 3 2 1 47 6943222 6943174 2.75e-08 59.9
"SNP_FB_0942384" "chr9A" 89.796 49 3 2 1 47 13115314 13115266 2.75e-08 59.9
"SNP_FB_0942384" "chr9A" 92.5 40 2 1 9 47 1044255 1044294 3.35e-07 56.3
"SNP_FB_0942384" "chr9A" 92.5 40 2 1 9 47 9520550 9520589 3.35e-07 56.3
"SNP_FB_0942384" "chr9A" 82.5 40 7 0 9 48 31248746 31248707 0.007 41.9
"SNP_FB_0942384" "chr9A" 82.5 40 7 0 9 48 35575007 35574968 0.007 41.9
"SNP_FB_0942384" "chr9A" 90.323 31 2 1 1 30 29569521 29569551 0.026 40.1
"SNP_FB_0942384" "chr9A" 92.857 28 1 1 1 27 4061167 4061194 0.026 39.2
"SNP_FB_0942384" "chr9A" 92.857 28 1 1 1 27 14605263 14605236 0.026 39.2
"SNP_FB_0942384" "chr9A" 82.5 40 6 1 9 47 5745491 5745452 0.09 38.3
"SNP_FB_0942384" "chr9A" 82.5 40 6 1 9 47 31984101 31984062 0.09 38.3
"SNP_FB_0942384" "chr9A" 80 40 8 0 9 48 4940679 4940718 0.09 37.4
"SNP_FB_0942384" "chr9A" 89.655 29 2 1 1 28 25871176 25871148 0.31 36.5
"SNP_FB_0942384" "chr9A" 89.655 29 2 1 1 28 33262037 33262065 0.31 36.5
"SNP_FB_0942384" "chr9A" 100 19 0 0 9 27 6168888 6168870 0.31 35.6
"SNP_FB_0942384" "chr9A" 84.211 38 4 2 5 40 14042663 14042626 0.31 35.6
"SNP_FB_0942384" "chr9A" 89.286 28 2 1 1 27 36184977 36184950 1.1 34.6
"SNP_FB_0942384" "chr9A" 80 40 7 1 9 47 1419024 1418985 1.1 33.7
"SNP_FB_0942384" "chr9A" 78.947 38 8 0 10 47 7479750 7479713 1.1 33.7
"SNP_FB_0942384" "chr9A" 80 40 7 1 9 47 8238781 8238742 1.1 33.7
"SNP_FB_0942384" "chr9A" 80 40 7 1 9 47 13498541 13498580 1.1 33.7
"SNP_FB_0942384" "chr9A" 84.375 32 4 1 9 39 2369409 2369440 3.8 32.8
"SNP_FB_0942384" "chr9A" 95 20 1 0 12 31 19178642 19178661 3.8 32.8
"SNP_FB_0942384" "chr9A" 86.207 29 3 1 1 28 1044227 1044255 3.8 31.9
"SNP_FB_0942384" "chr9A" 86.207 29 3 1 1 28 4225778 4225750 3.8 31.9
"SNP_FB_0942384" "chr9A" 90.909 22 2 0 9 30 4502714 4502693 3.8 31.9
"SNP_FB_0942384" "chr9A" 100 17 0 0 11 27 15941461 15941477 3.8 31.9
"SNP_FB_0942384" "chr13A" 91.111 45 3 1 4 47 3052064 3052020 7.88e-09 60.8
"SNP_FB_0942384" "chr13A" 94.737 38 1 1 9 45 22968730 22968767 9.6e-08 57.2
"SNP_FB_0942384" "chr13A" 94.737 38 1 1 9 45 22979859 22979896 9.6e-08 57.2
"SNP_FB_0942384" "chr13A" 90 40 3 1 9 47 7752295 7752334 4.08e-06 51.8
"SNP_FB_0942384" "chr13A" 90 40 3 1 9 47 23723161 23723200 4.08e-06 51.8
"SNP_FB_0942384" "chr13A" 84 50 5 2 1 47 8966179 8966228 4.97e-05 49.1
"SNP_FB_0942384" "chr13A" 87.5 40 4 1 9 47 12473865 12473826 0.000174 47.3
"SNP_FB_0942384" "chr13A" 87.179 39 4 1 10 47 8220764 8220802 0.000606 45.5
"SNP_FB_0942384" "chr13A" 81.633 49 7 2 1 47 9098109 9098157 0.007 41.9
"SNP_FB_0942384" "chr13A" 82.5 40 7 0 9 48 19552220 19552181 0.007 41.9
"SNP_FB_0942384" "chr13A" 81.395 43 7 1 9 50 17749730 17749772 0.026 39.2
"SNP_FB_0942384" "chr13A" 92.857 28 1 1 1 27 22481327 22481354 0.026 39.2
"SNP_FB_0942384" "chr13A" 92.857 28 1 1 1 27 22490476 22490503 0.026 39.2
"SNP_FB_0942384" "chr13A" 92.857 28 1 1 1 27 24365997 24365970 0.026 39.2
"SNP_FB_0942384" "chr13A" 82.5 40 6 1 9 47 1352174 1352213 0.09 38.3
"SNP_FB_0942384" "chr13A" 89.286 28 3 0 3 30 10521650 10521623 0.09 38.3
"SNP_FB_0942384" "chr13A" 82.5 40 6 1 9 47 11301670 11301631 0.09 38.3
"SNP_FB_0942384" "chr13A" 88.235 34 2 2 1 32 6833531 6833498 0.09 37.4
"SNP_FB_0942384" "chr13A" 92.593 27 1 1 3 28 16641511 16641485 0.09 37.4
"SNP_FB_0942384" "chr13A" 89.655 29 2 1 1 28 14937525 14937497 0.31 36.5
"SNP_FB_0942384" "chr13A" 79.487 39 8 0 9 47 16026266 16026304 0.31 35.6
"SNP_FB_0942384" "chr13A" 79.487 39 8 0 9 47 24365968 24365930 0.31 35.6
"SNP_FB_0942384" "chr13A" 89.286 28 2 1 1 27 14636917 14636890 1.1 34.6
"SNP_FB_0942384" "chr13A" 81.818 33 6 0 9 41 8468271 8468239 1.1 33.7
"SNP_FB_0942384" "chr13A" 78.947 38 8 0 9 46 12478188 12478225 1.1 33.7
"SNP_FB_0942384" "chr13A" 83.333 30 5 0 11 40 4718 4689 3.8 32.8
"SNP_FB_0942384" "chr13A" 95.455 22 0 1 12 32 2869423 2869444 3.8 32.8
"SNP_FB_0942384" "chr13A" 77.5 40 9 0 9 48 11504951 11504990 3.8 32.8
"SNP_FB_0942384" "chr13A" 77.5 40 9 0 9 48 21153531 21153570 3.8 32.8
"SNP_FB_0942384" "chr13A" 77.5 40 9 0 9 48 21975826 21975787 3.8 32.8
"SNP_FB_0942384" "chr13A" 86.207 29 3 1 1 28 7861535 7861507 3.8 31.9
"SNP_FB_0942384" "chr13A" 90.909 22 2 0 9 30 8112156 8112135 3.8 31.9
"SNP_FB_0942384" "chr13A" 75.51 49 11 1 1 48 8488003 8487955 3.8 31.9
"SNP_FB_0942384" "chr13A" 100 17 0 0 11 27 17535148 17535164 3.8 31.9
"SNP_FB_0942384" "chr13A" 90.909 22 2 0 4 25 23339890 23339869 3.8 31.9
"SNP_FB_0942384" "chr17A" 95 40 1 1 9 47 30959817 30959778 7.88e-09 60.8
"SNP_FB_0942384" "chr17A" 86.667 45 5 1 4 47 6535793 6535749 4.08e-06 51.8
"SNP_FB_0942384" "chr17A" 85 40 5 1 9 47 1778856 1778895 0.002 42.8
"SNP_FB_0942384" "chr17A" 85 40 5 1 9 47 30459367 30459328 0.002 42.8
"SNP_FB_0942384" "chr17A" 82.051 39 7 0 9 47 15404238 15404200 0.026 40.1
"SNP_FB_0942384" "chr17A" 90.323 31 2 1 1 30 25883374 25883344 0.026 40.1
"SNP_FB_0942384" "chr17A" 79.545 44 9 0 4 47 26923857 26923900 0.026 40.1
"SNP_FB_0942384" "chr17A" 82.051 39 7 0 9 47 30854452 30854414 0.026 40.1
"SNP_FB_0942384" "chr17A" 92.857 28 1 1 1 27 25243699 25243672 0.026 39.2
"SNP_FB_0942384" "chr17A" 92.857 28 1 1 1 27 30787338 30787365 0.026 39.2
"SNP_FB_0942384" "chr17A" 82.5 40 6 1 9 47 14107660 14107699 0.09 38.3
"SNP_FB_0942384" "chr17A" 82.5 40 6 1 9 47 14119529 14119568 0.09 38.3
"SNP_FB_0942384" "chr17A" 80 40 8 0 9 48 6632873 6632912 0.09 37.4
"SNP_FB_0942384" "chr17A" 88.235 34 2 2 1 32 21783235 21783268 0.09 37.4
"SNP_FB_0942384" "chr17A" 89.655 29 2 1 1 28 3330112 3330084 0.31 36.5
"SNP_FB_0942384" "chr17A" 89.655 29 2 1 1 28 22989775 22989747 0.31 36.5
"SNP_FB_0942384" "chr17A" 95.455 22 1 0 4 25 26987801 26987780 0.31 36.5
"SNP_FB_0942384" "chr17A" 79.487 39 8 0 9 47 9481045 9481007 0.31 35.6
"SNP_FB_0942384" "chr17A" 89.286 28 2 1 1 27 6632844 6632871 1.1 34.6
"SNP_FB_0942384" "chr17A" 89.286 28 2 1 1 27 15491814 15491787 1.1 34.6
"SNP_FB_0942384" "chr17A" 89.286 28 2 1 1 27 20543924 20543897 1.1 34.6
"SNP_FB_0942384" "chr17A" 89.286 28 2 1 1 27 22656404 22656377 1.1 34.6
"SNP_FB_0942384" "chr17A" 89.286 28 2 1 1 27 24457464 24457491 1.1 34.6
"SNP_FB_0942384" "chr17A" 80 40 7 1 9 47 1306619 1306580 1.1 33.7
"SNP_FB_0942384" "chr17A" 78.947 38 8 0 9 46 3327629 3327592 1.1 33.7
"SNP_FB_0942384" "chr17A" 80 40 7 1 9 47 9183147 9183108 1.1 33.7
"SNP_FB_0942384" "chr17A" 80 40 7 1 9 47 11322102 11322141 1.1 33.7
"SNP_FB_0942384" "chr17A" 80 40 7 1 9 47 17541740 17541779 1.1 33.7
"SNP_FB_0942384" "chr17A" 80 40 7 1 9 47 20897236 20897275 1.1 33.7
"SNP_FB_0942384" "chr17A" 80 40 7 1 9 47 25989570 25989609 1.1 33.7
"SNP_FB_0942384" "chr17A" 81.818 33 6 0 9 41 30787367 30787399 1.1 33.7
"SNP_FB_0942384" "chr17A" 75.51 49 5 2 4 45 1785797 1785845 3.8 32.8
"SNP_FB_0942384" "chr17A" 77.5 40 9 0 9 48 22989747 22989708 3.8 32.8
"SNP_FB_0942384" "chr17A" 100 17 0 0 9 25 737128 737112 3.8 31.9
"SNP_FB_0942384" "chr17A" 78.378 37 8 0 12 48 2058397 2058361 3.8 31.9
"SNP_FB_0942384" "chr17A" 100 17 0 0 9 25 4027552 4027568 3.8 31.9
"SNP_FB_0942384" "chr17A" 81.25 32 6 0 10 41 6190546 6190515 3.8 31.9
"SNP_FB_0942384" "chr17A" 81.25 32 6 0 10 41 13225144 13225175 3.8 31.9
"SNP_FB_0942384" "chr17A" 90.909 22 2 0 9 30 14107620 14107641 3.8 31.9
"SNP_FB_0942384" "chr17A" 90.909 22 2 0 9 30 14119489 14119510 3.8 31.9
"SNP_FB_0942384" "chr17A" 91.667 24 1 1 4 26 24540837 24540860 3.8 31.9
"SNP_FB_0942384" "chr12A" 89.796 49 3 2 1 47 18377133 18377085 2.75e-08 59.9
"SNP_FB_0942384" "chr12A" 82.5 40 7 0 9 48 14259742 14259781 0.007 41.9
"SNP_FB_0942384" "chr12A" 82.5 40 7 0 9 48 25642503 25642464 0.007 41.9
"SNP_FB_0942384" "chr12A" 81.395 43 7 1 9 50 24723082 24723040 0.026 39.2
"SNP_FB_0942384" "chr12A" 89.655 29 2 1 1 28 8657156 8657128 0.31 36.5
"SNP_FB_0942384" "chr12A" 89.286 28 2 1 1 27 13581020 13581047 1.1 34.6
"SNP_FB_0942384" "chr12A" 89.286 28 2 1 1 27 13581248 13581275 1.1 34.6
"SNP_FB_0942384" "chr12A" 81.579 38 6 1 9 45 28034427 28034464 1.1 34.6
"SNP_FB_0942384" "chr12A" 80 40 7 1 9 47 5370597 5370558 1.1 33.7
"SNP_FB_0942384" "chr12A" 80 40 7 1 9 47 9677175 9677136 1.1 33.7
"SNP_FB_0942384" "chr12A" 100 18 0 0 8 25 9960403 9960420 1.1 33.7
"SNP_FB_0942384" "chr12A" 85.714 28 4 0 3 30 20386552 20386579 1.1 33.7
"SNP_FB_0942384" "chr12A" 85.294 34 3 2 1 32 28908398 28908431 3.8 32.8
"SNP_FB_0942384" "chr12A" 76.19 42 10 0 9 50 13581277 13581318 3.8 31.9
"SNP_FB_0942384" "chr12A" 86.207 29 3 1 1 28 25646141 25646113 3.8 31.9
"SNP_FB_0942384" "chr1A" 92.5 40 2 1 9 47 13555953 13555992 3.35e-07 56.3
"SNP_FB_0942384" "chr1A" 87.755 49 4 2 1 47 13815032 13814984 3.35e-07 55.4
"SNP_FB_0942384" "chr1A" 82.5 40 7 0 9 48 30232293 30232254 0.007 41.9
"SNP_FB_0942384" "chr1A" 84.615 39 5 1 9 47 18794974 18794937 0.007 41
"SNP_FB_0942384" "chr1A" 81.818 44 7 1 1 43 30278770 30278813 0.007 41
"SNP_FB_0942384" "chr1A" 82.051 39 7 0 9 47 15039645 15039683 0.026 40.1
"SNP_FB_0942384" "chr1A" 95.833 24 1 0 4 27 23830912 23830889 0.026 40.1
"SNP_FB_0942384" "chr1A" 92.857 28 1 1 1 27 3351100 3351127 0.026 39.2
"SNP_FB_0942384" "chr1A" 80 45 7 1 1 43 4144108 4144064 0.026 39.2
"SNP_FB_0942384" "chr1A" 92.857 28 1 1 1 27 16514814 16514841 0.026 39.2
"SNP_FB_0942384" "chr1A" 92.857 28 1 1 1 27 26003316 26003343 0.026 39.2
"SNP_FB_0942384" "chr1A" 92.857 28 1 1 1 27 26015918 26015945 0.026 39.2
"SNP_FB_0942384" "chr1A" 84.211 38 5 1 11 47 27942100 27942137 0.026 39.2
"SNP_FB_0942384" "chr1A" 78.571 42 9 0 9 50 16301048 16301007 0.31 36.5
"SNP_FB_0942384" "chr1A" 78.571 42 9 0 9 50 29685416 29685375 0.31 36.5
"SNP_FB_0942384" "chr1A" 79.487 39 8 0 9 47 7978210 7978248 0.31 35.6
"SNP_FB_0942384" "chr1A" 80.488 41 7 1 9 48 12343648 12343608 0.31 35.6
"SNP_FB_0942384" "chr1A" 92.308 26 1 1 1 25 15039616 15039641 0.31 35.6
"SNP_FB_0942384" "chr1A" 89.286 28 2 1 1 27 24317288 24317261 1.1 34.6
"SNP_FB_0942384" "chr1A" 81.818 33 6 0 9 41 11146217 11146185 1.1 33.7
"SNP_FB_0942384" "chr1A" 81.818 33 6 0 9 41 11157939 11157907 1.1 33.7
"SNP_FB_0942384" "chr1A" 80 40 7 1 9 47 25974943 25974982 1.1 33.7
"SNP_FB_0942384" "chr1A" 77.5 40 9 0 9 48 11570018 11569979 3.8 32.8
"SNP_FB_0942384" "chr1A" 88.889 27 2 1 1 26 20007497 20007471 3.8 32.8
"SNP_FB_0942384" "chr1A" 88.889 27 2 1 1 26 20019973 20019947 3.8 32.8
"SNP_FB_0942384" "chr1A" 88.889 27 2 1 1 26 24688360 24688334 3.8 32.8
"SNP_FB_0942384" "chr1A" 100 17 0 0 11 27 6524759 6524775 3.8 31.9
"SNP_FB_0942384" "chr6A" 92.5 40 2 1 9 47 13052573 13052534 3.35e-07 56.3
"SNP_FB_0942384" "chr6A" 90 40 3 1 9 47 3385338 3385299 4.08e-06 51.8
"SNP_FB_0942384" "chr6A" 86.667 45 5 1 4 47 33246409 33246365 4.08e-06 51.8
"SNP_FB_0942384" "chr6A" 85 40 5 1 9 47 33358030 33357991 0.002 42.8
"SNP_FB_0942384" "chr6A" 82.5 40 7 0 9 48 37176600 37176561 0.007 41.9
"SNP_FB_0942384" "chr6A" 81.818 44 7 1 1 43 10779309 10779266 0.007 41
"SNP_FB_0942384" "chr6A" 82.051 39 7 0 10 48 25933975 25934013 0.026 40.1
"SNP_FB_0942384" "chr6A" 86.111 36 4 1 4 39 26906555 26906589 0.026 40.1
"SNP_FB_0942384" "chr6A" 86.111 36 4 1 4 39 26919194 26919228 0.026 40.1
"SNP_FB_0942384" "chr6A" 92.857 28 1 1 1 27 28738221 28738248 0.026 39.2
"SNP_FB_0942384" "chr6A" 82.5 40 6 1 9 47 5310329 5310290 0.09 38.3
"SNP_FB_0942384" "chr6A" 82.5 40 6 1 9 47 30571132 30571093 0.09 38.3
"SNP_FB_0942384" "chr6A" 82.5 40 6 1 9 47 30585072 30585033 0.09 38.3
"SNP_FB_0942384" "chr6A" 82.5 40 6 1 9 47 31432764 31432725 0.09 38.3
"SNP_FB_0942384" "chr6A" 82.5 40 6 1 9 47 37248771 37248810 0.09 38.3
"SNP_FB_0942384" "chr6A" 92.593 27 1 1 1 26 1584272 1584298 0.09 37.4
"SNP_FB_0942384" "chr6A" 80 40 8 0 9 48 5310751 5310712 0.09 37.4
"SNP_FB_0942384" "chr6A" 89.655 29 2 1 1 28 9286038 9286010 0.31 36.5
"SNP_FB_0942384" "chr6A" 88.889 27 3 0 4 30 9459666 9459692 0.31 36.5
"SNP_FB_0942384" "chr6A" 89.655 29 2 1 1 28 28771355 28771327 0.31 36.5
"SNP_FB_0942384" "chr6A" 89.655 29 2 1 1 28 29902875 29902847 0.31 36.5
"SNP_FB_0942384" "chr6A" 80.952 42 4 2 9 48 25822879 25822840 0.31 35.6
"SNP_FB_0942384" "chr6A" 78.261 46 9 1 1 45 26448864 26448909 0.31 35.6
"SNP_FB_0942384" "chr6A" 87.097 31 3 1 1 30 27154348 27154318 0.31 35.6
"SNP_FB_0942384" "chr6A" 79.487 39 8 0 9 47 27348571 27348609 0.31 35.6
"SNP_FB_0942384" "chr6A" 79.487 39 8 0 9 47 28969877 28969915 0.31 35.6
"SNP_FB_0942384" "chr6A" 79.487 39 8 0 9 47 28981069 28981107 0.31 35.6
"SNP_FB_0942384" "chr6A" 79.487 39 8 0 9 47 30836550 30836588 0.31 35.6
"SNP_FB_0942384" "chr6A" 84.848 33 4 1 1 32 3622697 3622729 1.1 34.6
"SNP_FB_0942384" "chr6A" 89.286 28 2 1 1 27 3822028 3822055 1.1 34.6
"SNP_FB_0942384" "chr6A" 83.871 31 5 0 8 38 22352480 22352510 1.1 34.6
"SNP_FB_0942384" "chr6A" 83.871 31 5 0 8 38 22364786 22364816 1.1 34.6
"SNP_FB_0942384" "chr6A" 89.286 28 2 1 1 27 28175798 28175825 1.1 34.6
"SNP_FB_0942384" "chr6A" 92 25 1 1 3 26 6826763 6826787 1.1 33.7
"SNP_FB_0942384" "chr6A" 81.818 33 6 0 9 41 7508747 7508779 1.1 33.7
"SNP_FB_0942384" "chr6A" 80 40 7 1 9 47 12205388 12205427 1.1 33.7
"SNP_FB_0942384" "chr6A" 80 40 7 1 9 47 18793328 18793289 1.1 33.7
"SNP_FB_0942384" "chr6A" 86.667 30 3 1 9 37 22803881 22803852 1.1 33.7
"SNP_FB_0942384" "chr6A" 80 40 7 1 9 47 34319170 34319209 1.1 33.7
"SNP_FB_0942384" "chr6A" 80 40 7 1 9 47 35201642 35201681 1.1 33.7
"SNP_FB_0942384" "chr6A" 80 40 7 1 9 47 35211071 35211110 1.1 33.7
"SNP_FB_0942384" "chr6A" 100 17 0 0 12 28 3385354 3385338 3.8 31.9
"SNP_FB_0942384" "chr6A" 75.51 49 11 1 1 48 28533381 28533429 3.8 31.9
"SNP_FB_0942384" "chr6A" 75.51 49 11 1 1 48 28544021 28544069 3.8 31.9
"SNP_FB_0942384" "chr6A" 81.25 32 6 0 9 40 31439150 31439181 3.8 31.9
"SNP_FB_0942384" "chr16A" 92.5 40 2 1 9 47 22043240 22043201 3.35e-07 56.3
"SNP_FB_0942384" "chr16A" 96.296 27 0 1 1 26 38333773 38333747 0.007 41.9
"SNP_FB_0942384" "chr16A" 84.615 39 5 1 10 47 32408877 32408915 0.007 41
"SNP_FB_0942384" "chr16A" 90.323 31 2 1 1 30 19134148 19134178 0.026 40.1
"SNP_FB_0942384" "chr16A" 92.857 28 1 1 1 27 26967483 26967510 0.026 39.2
"SNP_FB_0942384" "chr16A" 92.857 28 1 1 1 27 34635401 34635374 0.026 39.2
"SNP_FB_0942384" "chr16A" 92.857 28 1 1 1 27 34638849 34638822 0.026 39.2
"SNP_FB_0942384" "chr16A" 82.5 40 6 1 9 47 11754914 11754953 0.09 38.3
"SNP_FB_0942384" "chr16A" 82.5 40 6 1 9 47 16173672 16173633 0.09 38.3
"SNP_FB_0942384" "chr16A" 82.5 40 6 1 9 47 21846440 21846479 0.09 38.3
"SNP_FB_0942384" "chr16A" 82.5 40 6 1 9 47 21858919 21858958 0.09 38.3
"SNP_FB_0942384" "chr16A" 82.5 40 6 1 9 47 26910214 26910175 0.09 38.3
"SNP_FB_0942384" "chr16A" 82.857 35 6 0 9 43 3308066 3308100 0.09 37.4
"SNP_FB_0942384" "chr16A" 82.857 35 6 0 9 43 3316583 3316617 0.09 37.4
"SNP_FB_0942384" "chr16A" 92.593 27 1 1 1 26 19406024 19405998 0.09 37.4
"SNP_FB_0942384" "chr16A" 80 40 8 0 9 48 21379084 21379045 0.09 37.4
"SNP_FB_0942384" "chr16A" 100 19 0 0 9 27 2830814 2830832 0.31 35.6
"SNP_FB_0942384" "chr16A" 79.487 39 8 0 10 48 22037303 22037341 0.31 35.6
"SNP_FB_0942384" "chr16A" 92.308 26 1 1 1 25 32408847 32408872 0.31 35.6
"SNP_FB_0942384" "chr16A" 79.487 39 8 0 9 47 34635372 34635334 0.31 35.6
"SNP_FB_0942384" "chr16A" 79.487 39 8 0 9 47 34638820 34638782 0.31 35.6
"SNP_FB_0942384" "chr16A" 95.238 21 1 0 4 24 12375614 12375594 1.1 34.6
"SNP_FB_0942384" "chr16A" 89.286 28 2 1 1 27 15055592 15055565 1.1 34.6
"SNP_FB_0942384" "chr16A" 95.238 21 1 0 4 24 17811264 17811244 1.1 34.6
"SNP_FB_0942384" "chr16A" 89.286 28 2 1 1 27 23719865 23719838 1.1 34.6
"SNP_FB_0942384" "chr16A" 89.286 28 2 1 1 27 32918124 32918097 1.1 34.6
"SNP_FB_0942384" "chr16A" 89.286 28 2 1 1 27 32947726 32947699 1.1 34.6
"SNP_FB_0942384" "chr16A" 80 40 7 1 9 47 6216742 6216703 1.1 33.7
"SNP_FB_0942384" "chr16A" 80 40 7 1 9 47 12826280 12826241 1.1 33.7
"SNP_FB_0942384" "chr16A" 80 40 7 1 9 47 13055193 13055232 1.1 33.7
"SNP_FB_0942384" "chr16A" 80 40 7 1 9 47 15442169 15442208 1.1 33.7
"SNP_FB_0942384" "chr16A" 80 40 7 1 9 47 35984501 35984462 1.1 33.7
"SNP_FB_0942384" "chr16A" 91.304 23 2 0 4 26 38604765 38604787 1.1 33.7
"SNP_FB_0942384" "chr16A" 77.5 40 9 0 9 48 15055563 15055524 3.8 32.8
"SNP_FB_0942384" "chr16A" 75.556 45 11 0 4 48 26213020 26213064 3.8 32.8
"SNP_FB_0942384" "chr16A" 78.378 37 8 0 11 47 10376974 10376938 3.8 31.9
"SNP_FB_0942384" "chr16A" 90.909 22 2 0 9 30 21846400 21846421 3.8 31.9
"SNP_FB_0942384" "chr16A" 90.909 22 2 0 9 30 21858879 21858900 3.8 31.9
"SNP_FB_0942384" "chr16A" 85.185 27 4 0 4 30 42259947 42259973 3.8 31.9
"SNP_FB_0942384" "chr3A" 92.308 39 2 1 10 47 25531197 25531159 1.17e-06 54.5
"SNP_FB_0942384" "chr3A" 90 40 3 1 9 47 9238811 9238772 4.08e-06 51.8
"SNP_FB_0942384" "chr3A" 87.234 47 4 2 1 45 14879398 14879352 4.08e-06 51.8
"SNP_FB_0942384" "chr3A" 85.714 42 5 1 9 49 11421866 11421825 0.000174 46.4
"SNP_FB_0942384" "chr3A" 82.222 45 7 1 4 47 26832509 26832465 0.002 42.8
"SNP_FB_0942384" "chr3A" 93.103 29 1 1 1 28 25302038 25302010 0.007 41
"SNP_FB_0942384" "chr3A" 79.545 44 9 0 4 47 33571565 33571522 0.026 40.1
"SNP_FB_0942384" "chr3A" 79.545 44 9 0 4 47 33582427 33582384 0.026 40.1
"SNP_FB_0942384" "chr3A" 92.857 28 1 1 1 27 220192 220219 0.026 39.2
"SNP_FB_0942384" "chr3A" 92.857 28 1 1 1 27 5511165 5511138 0.026 39.2
"SNP_FB_0942384" "chr3A" 92.857 28 1 1 1 27 26230075 26230102 0.026 39.2
"SNP_FB_0942384" "chr3A" 92.857 28 1 1 1 27 30670541 30670514 0.026 39.2
"SNP_FB_0942384" "chr3A" 92.857 28 1 1 1 27 30864405 30864432 0.026 39.2
"SNP_FB_0942384" "chr3A" 81.579 38 7 0 9 46 13304334 13304371 0.09 38.3
"SNP_FB_0942384" "chr3A" 82.5 40 6 1 9 47 23672677 23672638 0.09 38.3
"SNP_FB_0942384" "chr3A" 80 40 8 0 9 48 30670512 30670473 0.09 37.4
"SNP_FB_0942384" "chr3A" 89.655 29 2 1 1 28 4316145 4316173 0.31 36.5
"SNP_FB_0942384" "chr3A" 89.655 29 2 1 1 28 25384985 25384957 0.31 36.5
"SNP_FB_0942384" "chr3A" 81.081 37 7 0 11 47 29472762 29472798 0.31 36.5
"SNP_FB_0942384" "chr3A" 92.308 26 1 1 1 25 14350099 14350124 0.31 35.6
"SNP_FB_0942384" "chr3A" 92.308 26 1 1 1 25 14879190 14879215 0.31 35.6
"SNP_FB_0942384" "chr3A" 79.487 39 8 0 9 47 14879219 14879257 0.31 35.6
"SNP_FB_0942384" "chr3A" 79.487 39 8 0 9 47 16288622 16288584 0.31 35.6
"SNP_FB_0942384" "chr3A" 100 19 0 0 9 27 23680889 23680907 0.31 35.6
"SNP_FB_0942384" "chr3A" 92.308 26 1 1 1 25 30529561 30529586 0.31 35.6
"SNP_FB_0942384" "chr3A" 92.308 26 1 1 1 25 33571609 33571584 0.31 35.6
"SNP_FB_0942384" "chr3A" 92.308 26 1 1 1 25 33582471 33582446 0.31 35.6
"SNP_FB_0942384" "chr3A" 89.286 28 2 1 1 27 14372676 14372703 1.1 34.6
"SNP_FB_0942384" "chr3A" 89.286 28 2 1 1 27 21881890 21881863 1.1 34.6
"SNP_FB_0942384" "chr3A" 89.286 28 2 1 1 27 24543654 24543681 1.1 34.6
"SNP_FB_0942384" "chr3A" 89.286 28 2 1 1 27 28480486 28480459 1.1 34.6
"SNP_FB_0942384" "chr3A" 89.286 28 2 1 1 27 29672317 29672290 1.1 34.6
"SNP_FB_0942384" "chr3A" 85.714 28 4 0 3 30 4638121 4638148 1.1 33.7
"SNP_FB_0942384" "chr3A" 80 40 7 1 9 47 13401058 13401019 1.1 33.7
"SNP_FB_0942384" "chr3A" 86.667 30 3 1 10 38 13754032 13754003 1.1 33.7
"SNP_FB_0942384" "chr3A" 80 40 7 1 9 47 16628250 16628211 1.1 33.7
"SNP_FB_0942384" "chr3A" 81.818 33 6 0 9 41 35543523 35543555 1.1 33.7
"SNP_FB_0942384" "chr3A" 77.5 40 9 0 9 48 4316173 4316212 3.8 32.8
"SNP_FB_0942384" "chr3A" 78.571 42 8 1 3 43 8111598 8111639 3.8 32.8
"SNP_FB_0942384" "chr3A" 77.5 40 9 0 9 48 35975900 35975939 3.8 32.8
"SNP_FB_0942384" "chr3A" 91.667 24 1 1 5 27 15841313 15841336 3.8 31.9
"SNP_FB_0942384" "chr3A" 91.667 24 1 1 21 43 21874844 21874821 3.8 31.9
"SNP_FB_0942384" "chr3A" 90.909 22 2 0 4 25 33571585 33571564 3.8 31.9
"SNP_FB_0942384" "chr3A" 90.909 22 2 0 4 25 33582447 33582426 3.8 31.9
"SNP_FB_0942384" "chr4A" 90 40 3 1 9 47 24141575 24141614 4.08e-06 51.8
"SNP_FB_0942384" "chr4A" 83.333 48 7 1 1 47 15322996 15322949 4.97e-05 48.2
"SNP_FB_0942384" "chr4A" 87.179 39 4 1 9 46 26738689 26738727 0.000606 45.5
"SNP_FB_0942384" "chr4A" 82.5 40 7 0 9 48 18507403 18507442 0.007 41.9
"SNP_FB_0942384" "chr4A" 79.545 44 9 0 4 47 20781510 20781467 0.026 40.1
"SNP_FB_0942384" "chr4A" 85 40 3 2 10 47 31059213 31059175 0.026 40.1
"SNP_FB_0942384" "chr4A" 92.857 28 1 1 1 27 19312038 19312065 0.026 39.2
"SNP_FB_0942384" "chr4A" 92.857 28 1 1 1 27 20357335 20357308 0.026 39.2
"SNP_FB_0942384" "chr4A" 92.857 28 1 1 1 27 22341634 22341661 0.026 39.2
"SNP_FB_0942384" "chr4A" 92.857 28 1 1 1 27 31504696 31504669 0.026 39.2
"SNP_FB_0942384" "chr4A" 92.857 28 1 1 1 27 31517048 31517021 0.026 39.2
"SNP_FB_0942384" "chr4A" 80 40 8 0 9 48 9885065 9885104 0.09 37.4
"SNP_FB_0942384" "chr4A" 89.655 29 2 1 1 28 6644475 6644447 0.31 36.5
"SNP_FB_0942384" "chr4A" 89.655 29 2 1 1 28 23591994 23591966 0.31 36.5
"SNP_FB_0942384" "chr4A" 92.308 26 1 1 1 25 1307207 1307182 0.31 35.6
"SNP_FB_0942384" "chr4A" 92.308 26 1 1 1 25 26738660 26738685 0.31 35.6
"SNP_FB_0942384" "chr4A" 84.848 33 4 1 9 40 41616 41584 1.1 34.6
"SNP_FB_0942384" "chr4A" 84.848 33 4 1 9 40 42032 42000 1.1 34.6
"SNP_FB_0942384" "chr4A" 84.848 33 4 1 9 40 79446 79414 1.1 34.6
"SNP_FB_0942384" "chr4A" 84.848 33 4 1 9 40 79862 79830 1.1 34.6
"SNP_FB_0942384" "chr4A" 89.286 28 2 1 1 27 2567313 2567340 1.1 34.6
"SNP_FB_0942384" "chr4A" 89.286 28 2 1 1 27 5672515 5672488 1.1 34.6
"SNP_FB_0942384" "chr4A" 89.286 28 2 1 1 27 19527139 19527112 1.1 34.6
"SNP_FB_0942384" "chr4A" 84.848 33 4 1 9 40 29952494 29952526 1.1 34.6
"SNP_FB_0942384" "chr4A" 84.848 33 4 1 9 40 29965762 29965794 1.1 34.6
"SNP_FB_0942384" "chr4A" 84.848 33 4 1 9 40 29968363 29968395 1.1 34.6
"SNP_FB_0942384" "chr4A" 80 40 7 1 9 47 20191291 20191252 1.1 33.7
"SNP_FB_0942384" "chr4A" 80 40 7 1 9 47 21327560 21327521 1.1 33.7
"SNP_FB_0942384" "chr4A" 95.455 22 0 1 12 32 2136112 2136091 3.8 32.8
"SNP_FB_0942384" "chr4A" 77.5 40 9 0 9 48 26822676 26822715 3.8 32.8
"SNP_FB_0942384" "chr4A" 95 20 1 0 4 23 30851280 30851261 3.8 32.8
"SNP_FB_0942384" "chr8A" 96.429 28 0 1 1 27 10015759 10015786 0.002 43.7
"SNP_FB_0942384" "chr8A" 82.5 40 7 0 9 48 10861815 10861776 0.007 41.9
"SNP_FB_0942384" "chr8A" 82.5 40 7 0 9 48 19835973 19836012 0.007 41.9
"SNP_FB_0942384" "chr8A" 80.488 41 8 0 9 49 4972001 4972041 0.026 39.2
"SNP_FB_0942384" "chr8A" 81.395 43 7 1 9 50 4997000 4996958 0.026 39.2
"SNP_FB_0942384" "chr8A" 92.857 28 1 1 1 27 17030591 17030618 0.026 39.2
"SNP_FB_0942384" "chr8A" 92.857 28 1 1 1 27 17118120 17118147 0.026 39.2
"SNP_FB_0942384" "chr8A" 82.5 40 6 1 9 47 2797267 2797306 0.09 38.3
"SNP_FB_0942384" "chr8A" 82.5 40 6 1 9 47 25552375 25552336 0.09 38.3
"SNP_FB_0942384" "chr8A" 81.081 37 7 0 11 47 551468 551504 0.31 36.5
"SNP_FB_0942384" "chr8A" 89.655 29 2 1 1 28 10693995 10694023 0.31 36.5
"SNP_FB_0942384" "chr8A" 77.551 49 10 1 1 48 24116099 24116147 0.31 36.5
"SNP_FB_0942384" "chr8A" 79.545 44 8 1 1 43 25455260 25455217 0.31 36.5
"SNP_FB_0942384" "chr8A" 92.308 26 1 1 1 25 4971972 4971997 0.31 35.6
"SNP_FB_0942384" "chr8A" 80 40 7 1 9 47 755244 755283 1.1 33.7
"SNP_FB_0942384" "chr8A" 80 40 7 1 9 47 8065072 8065033 1.1 33.7
"SNP_FB_0942384" "chr8A" 81.818 33 6 0 9 41 10015788 10015820 1.1 33.7
"SNP_FB_0942384" "chr8A" 80 40 7 1 9 47 21507125 21507164 1.1 33.7
"SNP_FB_0942384" "chr8A" 100 18 0 0 10 27 24892399 24892416 1.1 33.7
"SNP_FB_0942384" "chr8A" 81.818 33 6 0 11 43 25424654 25424686 1.1 33.7
"SNP_FB_0942384" "chr8A" 84.375 32 4 1 9 39 24047427 24047396 3.8 32.8
"SNP_FB_0942384" "chr8A" 100 17 0 0 12 28 13724973 13724957 3.8 31.9
"SNP_FB_0942385" "chr7A" 100 50 0 0 1 50 21780150 21780101 4.65e-18 91.5
"SNP_FB_0942385" "chr7A" 92 25 1 1 15 38 6336866 6336842 1.1 33.7
"SNP_FB_0942385" "chr7A" 100 17 0 0 30 46 133338 133354 3.8 31.9
"SNP_FB_0942385" "chr7A" 85.185 27 4 0 16 42 26922101 26922075 3.8 31.9
"SNP_FB_0942385" "chr7A" 100 17 0 0 33 49 34209143 34209159 3.8 31.9
"SNP_FB_0942385" "chr1A" 86.047 43 3 1 11 50 20440497 20440455 1.42e-05 50
"SNP_FB_0942385" "chr1A" 86.047 43 3 1 11 50 20447591 20447549 1.42e-05 50
"SNP_FB_0942385" "chr1A" 95 20 1 0 4 23 10112821 10112840 3.8 32.8
"SNP_FB_0942385" "chr2A" 92 25 1 1 15 38 32524935 32524959 1.1 33.7
"SNP_FB_0942385" "chr11A" 95 20 1 0 19 38 16264847 16264828 3.8 32.8
"SNP_FB_0942385" "chr9A" 100 17 0 0 12 28 7317651 7317635 3.8 31.9
"SNP_FB_0942385" "chr9A" 100 17 0 0 12 28 7329879 7329863 3.8 31.9
"SNP_FB_0942385" "chr10A" 90.909 22 2 0 29 50 10708752 10708731 3.8 31.9
"SNP_FB_0942385" "chr16A" 100 17 0 0 24 40 35137227 35137211 3.8 31.9
"SNP_FB_0942385" "chr16A" 90.909 22 2 0 14 35 38765409 38765388 3.8 31.9
"SNP_FB_0942385" "chr16A" 90.909 22 2 0 14 35 38775931 38775910 3.8 31.9
"SNP_FB_0942386" "chr7A" 100 50 0 0 1 50 21780240 21780191 4.65e-18 91.5
"SNP_FB_0942386" "chr7A" 95 20 1 0 25 44 28845618 28845637 3.8 32.8
"SNP_FB_0942386" "chr7A" 95 20 1 0 25 44 28859858 28859877 3.8 32.8
"SNP_FB_0942386" "chr14A" 88.889 27 3 0 3 29 28641817 28641791 0.31 36.5
"SNP_FB_0942386" "chr14A" 88.889 27 3 0 3 29 28653599 28653573 0.31 36.5
"SNP_FB_0942386" "chr14A" 90.909 22 2 0 1 22 16275037 16275058 3.8 31.9
"SNP_FB_0942386" "chr14A" 90.909 22 2 0 7 28 28579754 28579775 3.8 31.9
"SNP_FB_0942386" "chr1A" 88.462 26 3 0 1 26 27901278 27901253 1.1 34.6
"SNP_FB_0942386" "chr1A" 95 20 1 0 4 23 16886982 16886963 3.8 32.8
"SNP_FB_0942386" "chr5A" 95.238 21 1 0 8 28 3397322 3397302 1.1 34.6
"SNP_FB_0942386" "chr5A" 100 17 0 0 5 21 34382583 34382567 3.8 31.9
"SNP_FB_0942386" "chr5A" 100 17 0 0 5 21 34396638 34396622 3.8 31.9
"SNP_FB_0942386" "chr10A" 91.304 23 2 0 1 23 33158228 33158206 1.1 33.7
"SNP_FB_0942386" "chr10A" 91.304 23 2 0 1 23 33173117 33173095 1.1 33.7
"SNP_FB_0942386" "chr10A" 90.909 22 2 0 1 22 33202776 33202797 3.8 31.9
"SNP_FB_0942386" "chr10A" 81.25 32 6 0 7 38 38655795 38655764 3.8 31.9
"SNP_FB_0942386" "chr13A" 91.304 23 2 0 1 23 12595507 12595485 1.1 33.7
"SNP_FB_0942386" "chr17A" 88.889 27 1 1 13 37 2794972 2794998 1.1 33.7
"SNP_FB_0942386" "chr17A" 88 25 3 0 11 35 14712638 14712662 3.8 32.8
"SNP_FB_0942386" "chr3A" 95 20 1 0 7 26 7421499 7421518 3.8 32.8
"SNP_FB_0942386" "chr3A" 95 20 1 0 3 22 26958341 26958322 3.8 32.8
"SNP_FB_0942386" "chr3A" 95 20 1 0 3 22 26972194 26972175 3.8 32.8
"SNP_FB_0942386" "chr3A" 100 17 0 0 3 19 8667537 8667553 3.8 31.9
"SNP_FB_0942386" "chr8A" 95 20 1 0 31 50 7206149 7206130 3.8 32.8
"SNP_FB_0942386" "chr8A" 95 20 1 0 3 22 11988444 11988425 3.8 32.8
"SNP_FB_0942386" "chr15A" 95 20 1 0 3 22 4189746 4189727 3.8 32.8
"SNP_FB_0942386" "chr15A" 95 20 1 0 3 22 4200891 4200872 3.8 32.8
"SNP_FB_0942386" "chr15A" 95 20 1 0 3 22 7854696 7854677 3.8 32.8
"SNP_FB_0942386" "chr15A" 95 20 1 0 3 22 36197734 36197753 3.8 32.8
"SNP_FB_0942386" "chr15A" 90.909 22 2 0 1 22 17068839 17068818 3.8 31.9
"SNP_FB_0942386" "chr15A" 90.909 22 2 0 1 22 38994382 38994361 3.8 31.9
"SNP_FB_0942386" "chr4A" 100 17 0 0 14 30 11679179 11679163 3.8 31.9
"SNP_FB_0942386" "chr11A" 100 17 0 0 4 20 40387753 40387769 3.8 31.9
"SNP_FB_0942388" "chr7A" 100 50 0 0 1 50 21781707 21781756 4.65e-18 91.5
"SNP_FB_0942388" "chr7A" 92 25 1 1 3 26 17071320 17071296 1.1 33.7
"SNP_FB_0942388" "chr7A" 92 25 1 1 3 26 17083684 17083660 1.1 33.7
"SNP_FB_0942388" "chr7A" 91.667 24 1 1 9 31 29600151 29600174 3.8 31.9
"SNP_FB_0942388" "chr7A" 81.25 32 6 0 16 47 29973258 29973289 3.8 31.9
"SNP_FB_0942388" "chr1A" 91.489 47 0 2 3 47 20441930 20441974 2.26e-09 62.6
"SNP_FB_0942388" "chr1A" 91.489 47 0 2 3 47 20449024 20449068 2.26e-09 62.6
"SNP_FB_0942388" "chr1A" 82.5 40 6 1 10 49 15572112 15572074 0.09 38.3
"SNP_FB_0942388" "chr1A" 84.375 32 5 0 7 38 19561982 19562013 0.31 36.5
"SNP_FB_0942388" "chr1A" 95 20 1 0 31 50 2569854 2569873 3.8 32.8
"SNP_FB_0942388" "chr1A" 100 17 0 0 23 39 10268940 10268924 3.8 31.9
"SNP_FB_0942388" "chr5A" 95.455 22 1 0 29 50 11021565 11021586 0.31 36.5
"SNP_FB_0942388" "chr5A" 79.545 44 6 2 5 48 46244189 46244149 1.1 33.7
"SNP_FB_0942388" "chr5A" 95 20 1 0 31 50 35430763 35430744 3.8 32.8
"SNP_FB_0942388" "chr3A" 91.667 24 2 0 6 29 24719278 24719301 0.31 35.6
"SNP_FB_0942388" "chr3A" 88.889 27 1 1 9 33 8448202 8448228 1.1 33.7
"SNP_FB_0942388" "chr3A" 85.714 28 4 0 10 37 9580502 9580529 1.1 33.7
"SNP_FB_0942388" "chr3A" 95 20 1 0 31 50 16009094 16009075 3.8 32.8
"SNP_FB_0942388" "chr4A" 82.353 34 6 0 3 36 26745933 26745900 0.31 35.6
"SNP_FB_0942388" "chr4A" 100 17 0 0 9 25 12711294 12711310 3.8 31.9
"SNP_FB_0942388" "chr11A" 81.579 38 5 1 11 48 25497393 25497358 0.31 35.6
"SNP_FB_0942388" "chr11A" 100 17 0 0 23 39 8303145 8303129 3.8 31.9
"SNP_FB_0942388" "chr11A" 100 17 0 0 6 22 11456861 11456877 3.8 31.9
"SNP_FB_0942388" "chr17A" 100 19 0 0 3 21 10070434 10070416 0.31 35.6
"SNP_FB_0942388" "chr17A" 95 20 1 0 12 31 17313888 17313869 3.8 32.8
"SNP_FB_0942388" "chr17A" 100 17 0 0 23 39 16826454 16826438 3.8 31.9
"SNP_FB_0942388" "chr17A" 100 17 0 0 6 22 20191541 20191525 3.8 31.9
"SNP_FB_0942388" "chr17A" 100 17 0 0 27 43 31025149 31025165 3.8 31.9
"SNP_FB_0942388" "chr9A" 95.238 21 1 0 5 25 21641321 21641341 1.1 34.6
"SNP_FB_0942388" "chr9A" 88 25 3 0 1 25 9111369 9111393 3.8 32.8
"SNP_FB_0942388" "chr9A" 88.462 26 1 1 9 32 1931721 1931746 3.8 31.9
"SNP_FB_0942388" "chr15A" 95.238 21 1 0 4 24 23106550 23106530 1.1 34.6
"SNP_FB_0942388" "chr15A" 95.238 21 1 0 4 24 23118048 23118028 1.1 34.6
"SNP_FB_0942388" "chr15A" 95 20 1 0 30 49 23637421 23637440 3.8 32.8
"SNP_FB_0942388" "chr15A" 100 17 0 0 23 39 42605491 42605475 3.8 31.9
"SNP_FB_0942388" "chr16A" 95.238 21 1 0 28 48 13902664 13902684 1.1 34.6
"SNP_FB_0942388" "chr16A" 86.207 29 2 1 13 39 16716756 16716728 3.8 32.8
"SNP_FB_0942388" "chr16A" 95 20 1 0 11 30 17646154 17646173 3.8 32.8
"SNP_FB_0942388" "chr16A" 100 17 0 0 29 45 3720643 3720659 3.8 31.9
"SNP_FB_0942388" "chr8A" 100 18 0 0 31 48 1800868 1800851 1.1 33.7
"SNP_FB_0942388" "chr8A" 100 18 0 0 30 47 1809598 1809581 1.1 33.7
"SNP_FB_0942388" "chr8A" 95 20 1 0 31 50 2533895 2533876 3.8 32.8
"SNP_FB_0942388" "chr8A" 90.909 22 2 0 7 28 7723988 7724009 3.8 31.9
"SNP_FB_0942388" "chr10A" 81.818 33 6 0 8 40 3921571 3921603 1.1 33.7
"SNP_FB_0942388" "chr10A" 81.818 33 6 0 8 40 3932194 3932226 1.1 33.7
"SNP_FB_0942388" "chr10A" 91.667 24 1 1 4 26 41490456 41490433 3.8 31.9
"SNP_FB_0942388" "chr2A" 95 20 1 0 4 23 5957858 5957877 3.8 32.8
"SNP_FB_0942388" "chr2A" 88 25 3 0 20 44 27606282 27606306 3.8 32.8
"SNP_FB_0942388" "chr2A" 88 25 3 0 20 44 27618794 27618818 3.8 32.8
"SNP_FB_0942388" "chr12A" 77.5 40 4 1 2 36 2491100 2491061 3.8 32.8
"SNP_FB_0942388" "chr12A" 90.909 22 2 0 10 31 20260383 20260404 3.8 31.9
"SNP_FB_0942388" "chr13A" 88 25 3 0 1 25 45944837 45944861 3.8 32.8
"SNP_FB_0942388" "chr13A" 100 17 0 0 6 22 8044603 8044587 3.8 31.9
"SNP_FB_0942388" "chr13A" 100 17 0 0 11 27 19612114 19612098 3.8 31.9
"SNP_FB_0942388" "chr13A" 80.556 36 5 1 12 47 24808416 24808383 3.8 31.9
"SNP_FB_0942388" "chr13A" 100 17 0 0 8 24 31993634 31993618 3.8 31.9
"SNP_FB_0942388" "chr14A" 83.333 30 5 0 1 30 10272552 10272523 3.8 32.8
"SNP_FB_0942388" "chr14A" 95 20 1 0 15 34 10791945 10791926 3.8 32.8
"SNP_FB_0942388" "chr14A" 88.889 27 2 1 8 34 14130926 14130901 3.8 32.8
"SNP_FB_0942388" "chr14A" 100 17 0 0 23 39 6868871 6868887 3.8 31.9
"SNP_FB_0942388" "chr6A" 90.909 22 2 0 10 31 2166453 2166432 3.8 31.9
"SNP_FB_0942388" "chr6A" 90.909 22 2 0 10 31 2178821 2178800 3.8 31.9
"SNP_FB_0942388" "chr6A" 100 17 0 0 6 22 22509427 22509411 3.8 31.9
"SNP_FB_0942391" "chr7A" 100 50 0 0 1 50 21782898 21782849 4.65e-18 91.5
"SNP_FB_0942391" "chr1A" 89.474 38 3 1 14 50 20443689 20443652 4.97e-05 48.2
"SNP_FB_0942391" "chr1A" 89.474 38 3 1 14 50 20450783 20450746 4.97e-05 48.2
"SNP_FB_0942391" "chr17A" 95.455 22 1 0 23 44 14402457 14402436 0.31 36.5
"SNP_FB_0942391" "chr5A" 91.304 23 2 0 21 43 32491371 32491393 1.1 33.7
"SNP_FB_0942391" "chr5A" 100 17 0 0 29 45 5972559 5972543 3.8 31.9
"SNP_FB_0942391" "chr10A" 91.304 23 2 0 21 43 29116900 29116922 1.1 33.7
"SNP_FB_0942391" "chr13A" 100 18 0 0 17 34 15997685 15997668 1.1 33.7
"SNP_FB_0942391" "chr8A" 95 20 1 0 20 39 22324284 22324265 3.8 32.8
"SNP_FB_0942391" "chr8A" 95 20 1 0 20 39 22336824 22336805 3.8 32.8
"SNP_FB_0942391" "chr8A" 95 20 1 0 20 39 22348103 22348084 3.8 32.8
"SNP_FB_0942391" "chr2A" 100 17 0 0 29 45 20402847 20402863 3.8 31.9
"SNP_FB_0942391" "chr3A" 81.25 32 6 0 15 46 9655671 9655640 3.8 31.9
"SNP_FB_0942391" "chr3A" 100 17 0 0 3 19 27391688 27391672 3.8 31.9
"SNP_FB_0942391" "chr4A" 100 17 0 0 3 19 15666697 15666713 3.8 31.9
"SNP_FB_0942391" "chr6A" 90.909 22 2 0 25 46 5738320 5738341 3.8 31.9
"SNP_FB_0942391" "chr6A" 100 17 0 0 29 45 24565431 24565415 3.8 31.9
"SNP_FB_0942391" "chr9A" 100 17 0 0 3 19 17567401 17567417 3.8 31.9
"SNP_FB_0942391" "chr9A" 100 17 0 0 29 45 35502078 35502094 3.8 31.9
"SNP_FB_0942391" "chr16A" 100 17 0 0 2 18 7870586 7870570 3.8 31.9
"SNP_FB_1082248" "chr15A" 100 50 0 0 1 50 2593307 2593356 4.65e-18 91.5
"SNP_FB_1082248" "chr15A" 88.889 27 3 0 21 47 11689527 11689553 0.31 36.5
"SNP_FB_1082248" "chr15A" 100 19 0 0 9 27 8209549 8209567 0.31 35.6
"SNP_FB_1082248" "chr15A" 95.652 23 0 1 27 49 20341699 20341720 1.1 34.6
"SNP_FB_1082248" "chr15A" 83.333 30 5 0 21 50 3002893 3002922 3.8 32.8
"SNP_FB_1082248" "chr15A" 95 20 1 0 12 31 6669499 6669480 3.8 32.8
"SNP_FB_1082248" "chr15A" 95 20 1 0 13 32 21306238 21306219 3.8 32.8
"SNP_FB_1082248" "chr15A" 95.455 22 0 1 21 41 29646462 29646441 3.8 32.8
"SNP_FB_1082248" "chr15A" 95.455 22 0 1 21 41 29671414 29671393 3.8 32.8
"SNP_FB_1082248" "chr15A" 95 20 1 0 30 49 36853658 36853639 3.8 32.8
"SNP_FB_1082248" "chr15A" 91.667 24 1 1 26 49 2767169 2767147 3.8 31.9
"SNP_FB_1082248" "chr15A" 90.909 22 2 0 29 50 9565821 9565842 3.8 31.9
"SNP_FB_1082248" "chr15A" 100 17 0 0 13 29 36479788 36479772 3.8 31.9
"SNP_FB_1082248" "chr15A" 100 17 0 0 13 29 41388123 41388107 3.8 31.9
"SNP_FB_1082248" "chr15A" 86.207 29 3 1 22 50 56848666 56848693 3.8 31.9
"SNP_FB_1082248" "chr6A" 96.296 27 1 0 24 50 32292174 32292148 0.000606 45.5
"SNP_FB_1082248" "chr6A" 100 21 0 0 30 50 35280990 35281010 0.026 39.2
"SNP_FB_1082248" "chr6A" 95.238 21 1 0 14 34 17358982 17358962 1.1 34.6
"SNP_FB_1082248" "chr6A" 95.455 22 0 1 21 41 6364499 6364478 3.8 32.8
"SNP_FB_1082248" "chr6A" 91.667 24 1 1 14 36 26717960 26717983 3.8 31.9
"SNP_FB_1082248" "chr6A" 100 17 0 0 20 36 33998182 33998166 3.8 31.9
"SNP_FB_1082248" "chr13A" 86.111 36 5 0 15 50 18028244 18028209 0.002 43.7
"SNP_FB_1082248" "chr13A" 89.655 29 1 1 22 50 5254079 5254053 0.09 37.4
"SNP_FB_1082248" "chr13A" 84.375 32 2 1 19 50 13005066 13005038 1.1 34.6
"SNP_FB_1082248" "chr13A" 91.667 24 1 1 14 36 36499745 36499768 3.8 31.9
"SNP_FB_1082248" "chr17A" 82.5 40 4 1 10 49 15120314 15120278 0.026 40.1
"SNP_FB_1082248" "chr17A" 96 25 0 1 25 49 3104323 3104300 0.09 38.3
"SNP_FB_1082248" "chr17A" 95.652 23 1 0 27 49 8152312 8152290 0.09 38.3
"SNP_FB_1082248" "chr17A" 90 30 2 1 19 48 20959628 20959656 0.09 38.3
"SNP_FB_1082248" "chr17A" 95.833 24 0 1 27 50 8098988 8098966 0.31 36.5
"SNP_FB_1082248" "chr17A" 86.207 29 4 0 12 40 25911575 25911603 0.31 35.6
"SNP_FB_1082248" "chr17A" 95.238 21 1 0 30 50 16276234 16276254 1.1 34.6
"SNP_FB_1082248" "chr17A" 86.667 30 2 1 20 49 22449008 22449035 1.1 34.6
"SNP_FB_1082248" "chr17A" 100 18 0 0 32 49 1440512 1440495 1.1 33.7
"SNP_FB_1082248" "chr17A" 95 20 1 0 22 41 1704177 1704196 3.8 32.8
"SNP_FB_1082248" "chr17A" 95 20 1 0 22 41 1710118 1710099 3.8 32.8
"SNP_FB_1082248" "chr17A" 95 20 1 0 22 41 1721908 1721889 3.8 32.8
"SNP_FB_1082248" "chr17A" 95 20 1 0 30 49 11919075 11919056 3.8 32.8
"SNP_FB_1082248" "chr17A" 95 20 1 0 30 49 31366515 31366496 3.8 32.8
"SNP_FB_1082248" "chr17A" 85.185 27 4 0 24 50 1021633 1021659 3.8 31.9
"SNP_FB_1082248" "chr17A" 90.909 22 2 0 20 41 11647986 11647965 3.8 31.9
"SNP_FB_1082248" "chr17A" 90.909 22 2 0 10 31 27193422 27193443 3.8 31.9
"SNP_FB_1082248" "chr3A" 100 21 0 0 30 50 23659492 23659512 0.026 39.2
"SNP_FB_1082248" "chr3A" 92.593 27 1 1 23 49 2738103 2738128 0.09 37.4
"SNP_FB_1082248" "chr3A" 92.593 27 1 1 23 49 2751167 2751192 0.09 37.4
"SNP_FB_1082248" "chr3A" 95.238 21 1 0 30 50 10774874 10774894 1.1 34.6
"SNP_FB_1082248" "chr3A" 89.286 28 2 1 22 49 30945822 30945796 1.1 34.6
"SNP_FB_1082248" "chr3A" 91.304 23 2 0 27 49 33169978 33169956 1.1 33.7
"SNP_FB_1082248" "chr3A" 91.304 23 2 0 27 49 33512845 33512823 1.1 33.7
"SNP_FB_1082248" "chr3A" 95.455 22 0 1 21 41 3117755 3117734 3.8 32.8
"SNP_FB_1082248" "chr3A" 84.375 32 4 1 19 50 11440311 11440281 3.8 32.8
"SNP_FB_1082248" "chr3A" 88 25 3 0 10 34 31753710 31753686 3.8 32.8
"SNP_FB_1082248" "chr3A" 88 25 3 0 10 34 31778238 31778214 3.8 32.8
"SNP_FB_1082248" "chr3A" 90.909 22 2 0 11 32 10925140 10925119 3.8 31.9
"SNP_FB_1082248" "chr8A" 100 21 0 0 30 50 26206798 26206778 0.026 39.2
"SNP_FB_1082248" "chr8A" 95.652 23 1 0 27 49 6466691 6466713 0.09 38.3
"SNP_FB_1082248" "chr8A" 89.286 28 3 0 23 50 7452893 7452866 0.09 38.3
"SNP_FB_1082248" "chr8A" 84.375 32 5 0 6 37 9339459 9339428 0.31 36.5
"SNP_FB_1082248" "chr8A" 84.375 32 5 0 6 37 9368248 9368217 0.31 36.5
"SNP_FB_1082248" "chr8A" 89.286 28 1 1 23 50 6654629 6654654 0.31 35.6
"SNP_FB_1082248" "chr8A" 95.652 23 0 1 27 49 13020182 13020203 1.1 34.6
"SNP_FB_1082248" "chr8A" 95 20 1 0 31 50 4473572 4473591 3.8 32.8
"SNP_FB_1082248" "chr8A" 95 20 1 0 30 49 25998777 25998758 3.8 32.8
"SNP_FB_1082248" "chr8A" 90.909 22 2 0 28 49 1871688 1871709 3.8 31.9
"SNP_FB_1082248" "chr8A" 100 17 0 0 20 36 19981216 19981232 3.8 31.9
"SNP_FB_1082248" "chr11A" 87.097 31 4 0 20 50 35643492 35643462 0.026 39.2
"SNP_FB_1082248" "chr11A" 100 21 0 0 30 50 41889701 41889681 0.026 39.2
"SNP_FB_1082248" "chr11A" 95.238 21 1 0 29 49 34949305 34949285 1.1 34.6
"SNP_FB_1082248" "chr11A" 91.304 23 2 0 3 25 19581809 19581831 1.1 33.7
"SNP_FB_1082248" "chr11A" 92 25 1 1 26 50 34598061 34598038 1.1 33.7
"SNP_FB_1082248" "chr11A" 95.455 22 0 1 21 41 1643342 1643363 3.8 32.8
"SNP_FB_1082248" "chr11A" 95.455 22 0 1 21 41 1656992 1657013 3.8 32.8
"SNP_FB_1082248" "chr11A" 95 20 1 0 30 49 14016500 14016481 3.8 32.8
"SNP_FB_1082248" "chr11A" 100 17 0 0 16 32 10933389 10933373 3.8 31.9
"SNP_FB_1082248" "chr11A" 90.909 22 2 0 11 32 13233200 13233179 3.8 31.9
"SNP_FB_1082248" "chr5A" 95.652 23 1 0 28 50 43770755 43770733 0.09 38.3
"SNP_FB_1082248" "chr5A" 89.655 29 1 1 21 49 17267909 17267935 0.09 37.4
"SNP_FB_1082248" "chr5A" 89.655 29 1 1 21 49 17281753 17281779 0.09 37.4
"SNP_FB_1082248" "chr5A" 87.5 32 3 1 17 48 33329448 33329418 0.09 37.4
"SNP_FB_1082248" "chr5A" 82.051 39 6 1 11 49 32229537 32229500 0.31 36.5
"SNP_FB_1082248" "chr5A" 85.294 34 4 1 17 50 38261827 38261795 0.31 36.5
"SNP_FB_1082248" "chr5A" 85.294 34 4 1 17 50 38274514 38274482 0.31 36.5
"SNP_FB_1082248" "chr5A" 83.871 31 5 0 19 49 41666634 41666664 1.1 34.6
"SNP_FB_1082248" "chr5A" 95.238 21 1 0 30 50 47412660 47412680 1.1 34.6
"SNP_FB_1082248" "chr5A" 100 18 0 0 17 34 27093944 27093927 1.1 33.7
"SNP_FB_1082248" "chr5A" 91.304 23 2 0 27 49 38286805 38286783 1.1 33.7
"SNP_FB_1082248" "chr5A" 88 25 3 0 1 25 20911601 20911577 3.8 32.8
"SNP_FB_1082248" "chr5A" 91.667 24 1 1 27 50 24020020 24019998 3.8 31.9
"SNP_FB_1082248" "chr5A" 91.667 24 1 1 27 50 24030721 24030699 3.8 31.9
"SNP_FB_1082248" "chr12A" 95.652 23 1 0 28 50 18959873 18959895 0.09 38.3
"SNP_FB_1082248" "chr12A" 86.207 29 4 0 21 49 3109284 3109256 0.31 35.6
"SNP_FB_1082248" "chr12A" 91.667 24 2 0 27 50 23448926 23448949 0.31 35.6
"SNP_FB_1082248" "chr12A" 89.286 28 2 1 23 50 10313886 10313912 1.1 34.6
"SNP_FB_1082248" "chr12A" 84.375 32 3 1 18 49 19670878 19670907 1.1 33.7
"SNP_FB_1082248" "chr12A" 95 20 1 0 17 36 16187294 16187275 3.8 32.8
"SNP_FB_1082248" "chr12A" 95 20 1 0 30 49 19792527 19792508 3.8 32.8
"SNP_FB_1082248" "chr12A" 85.185 27 4 0 23 49 1740513 1740539 3.8 31.9
"SNP_FB_1082248" "chr12A" 81.25 32 6 0 3 34 6572559 6572590 3.8 31.9
"SNP_FB_1082248" "chr12A" 100 17 0 0 19 35 9172108 9172092 3.8 31.9
"SNP_FB_1082248" "chr7A" 92 25 2 0 10 34 18868891 18868867 0.09 37.4
"SNP_FB_1082248" "chr7A" 95.652 23 0 1 27 49 33186021 33186000 1.1 34.6
"SNP_FB_1082248" "chr7A" 86.667 30 3 1 19 48 1547194 1547222 1.1 33.7
"SNP_FB_1082248" "chr7A" 84.375 32 3 1 19 50 33621605 33621576 1.1 33.7
"SNP_FB_1082248" "chr7A" 95.455 22 0 1 21 41 8372844 8372865 3.8 32.8
"SNP_FB_1082248" "chr7A" 95.455 22 0 1 21 41 17828533 17828512 3.8 32.8
"SNP_FB_1082248" "chr7A" 88.889 27 2 1 23 49 28567153 28567178 3.8 32.8
"SNP_FB_1082248" "chr7A" 81.579 38 4 2 14 49 9307746 9307782 3.8 31.9
"SNP_FB_1082248" "chr7A" 90.909 22 2 0 28 49 16157219 16157240 3.8 31.9
"SNP_FB_1082248" "chr2A" 88.889 27 3 0 23 49 5221177 5221151 0.31 36.5
"SNP_FB_1082248" "chr2A" 91.667 24 2 0 27 50 12643615 12643592 0.31 35.6
"SNP_FB_1082248" "chr2A" 95.238 21 1 0 30 50 8738907 8738927 1.1 34.6
"SNP_FB_1082248" "chr2A" 95.652 23 0 1 27 49 21195518 21195497 1.1 34.6
"SNP_FB_1082248" "chr2A" 91.304 23 2 0 27 49 35451200 35451222 1.1 33.7
"SNP_FB_1082248" "chr2A" 95 20 1 0 30 49 2372263 2372282 3.8 32.8
"SNP_FB_1082248" "chr2A" 88.889 27 2 1 23 49 4388144 4388119 3.8 32.8
"SNP_FB_1082248" "chr2A" 95.455 22 0 1 21 41 15091733 15091754 3.8 32.8
"SNP_FB_1082248" "chr2A" 86.207 29 2 1 21 49 34932442 34932468 3.8 32.8
"SNP_FB_1082248" "chr2A" 91.667 24 1 1 27 50 21533486 21533464 3.8 31.9
"SNP_FB_1082248" "chr2A" 85.185 27 4 0 6 32 27514016 27513990 3.8 31.9
"SNP_FB_1082248" "chr2A" 85.185 27 4 0 6 32 35371916 35371942 3.8 31.9
"SNP_FB_1082248" "chr4A" 95.833 24 0 1 25 48 27192037 27192015 0.31 36.5
"SNP_FB_1082248" "chr4A" 95.238 21 1 0 21 41 740467 740487 1.1 34.6
"SNP_FB_1082248" "chr4A" 95.238 21 1 0 30 50 1529186 1529166 1.1 34.6
"SNP_FB_1082248" "chr4A" 89.286 28 2 1 23 50 3739204 3739178 1.1 34.6
"SNP_FB_1082248" "chr4A" 95.652 23 0 1 27 49 24890091 24890070 1.1 34.6
"SNP_FB_1082248" "chr4A" 83.333 30 5 0 21 50 5236176 5236205 3.8 32.8
"SNP_FB_1082248" "chr4A" 95 20 1 0 30 49 31413969 31413988 3.8 32.8
"SNP_FB_1082248" "chr4A" 90.909 22 2 0 3 24 5499203 5499224 3.8 31.9
"SNP_FB_1082248" "chr9A" 84.848 33 3 1 16 48 2174517 2174547 0.31 35.6
"SNP_FB_1082248" "chr9A" 95.238 21 1 0 14 34 28219655 28219675 1.1 34.6
"SNP_FB_1082248" "chr9A" 100 18 0 0 9 26 19467595 19467612 1.1 33.7
"SNP_FB_1082248" "chr9A" 92 25 1 1 26 50 29255594 29255617 1.1 33.7
"SNP_FB_1082248" "chr9A" 95 20 1 0 30 49 3180844 3180863 3.8 32.8
"SNP_FB_1082248" "chr9A" 95 20 1 0 30 49 13930819 13930838 3.8 32.8
"SNP_FB_1082248" "chr9A" 95 20 1 0 30 49 28568526 28568545 3.8 32.8
"SNP_FB_1082248" "chr9A" 90.909 22 2 0 27 48 9979984 9980005 3.8 31.9
"SNP_FB_1082248" "chr9A" 88.462 26 1 1 25 50 11769270 11769293 3.8 31.9
"SNP_FB_1082248" "chr1A" 89.286 28 2 1 22 49 23994436 23994410 1.1 34.6
"SNP_FB_1082248" "chr1A" 82.5 40 5 2 11 50 30557178 30557141 1.1 34.6
"SNP_FB_1082248" "chr1A" 92 25 1 1 17 40 22017295 22017271 1.1 33.7
"SNP_FB_1082248" "chr1A" 95.455 22 0 1 21 41 6431536 6431515 3.8 32.8
"SNP_FB_1082248" "chr1A" 86.207 29 3 1 20 48 18274526 18274499 3.8 31.9
"SNP_FB_1082248" "chr1A" 90.909 22 2 0 15 36 23345162 23345141 3.8 31.9
"SNP_FB_1082248" "chr1A" 90.909 22 2 0 29 50 23932748 23932769 3.8 31.9
"SNP_FB_1082248" "chr10A" 95.238 21 1 0 14 34 28835165 28835145 1.1 34.6
"SNP_FB_1082248" "chr10A" 86.207 29 2 1 21 49 3842989 3842963 3.8 32.8
"SNP_FB_1082248" "chr10A" 86.207 29 2 1 21 49 3889829 3889803 3.8 32.8
"SNP_FB_1082248" "chr10A" 86.207 29 2 1 21 49 3902728 3902702 3.8 32.8
"SNP_FB_1082248" "chr10A" 86.207 29 2 1 21 49 3913984 3913958 3.8 32.8
"SNP_FB_1082248" "chr10A" 95.455 22 0 1 21 41 4227112 4227133 3.8 32.8
"SNP_FB_1082248" "chr10A" 95.455 22 0 1 21 41 4228250 4228229 3.8 32.8
"SNP_FB_1082248" "chr10A" 95.455 22 0 1 21 41 7172373 7172352 3.8 32.8
"SNP_FB_1082248" "chr10A" 88 25 3 0 10 34 18199826 18199850 3.8 32.8
"SNP_FB_1082248" "chr10A" 78.571 42 8 1 10 50 26891930 26891889 3.8 32.8
"SNP_FB_1082248" "chr14A" 95.238 21 1 0 30 50 7419758 7419778 1.1 34.6
"SNP_FB_1082248" "chr14A" 92 25 1 1 26 50 22587539 22587516 1.1 33.7
"SNP_FB_1082248" "chr14A" 95 20 1 0 30 49 18980482 18980501 3.8 32.8
"SNP_FB_1082248" "chr14A" 95.455 22 0 1 21 41 30611420 30611399 3.8 32.8
"SNP_FB_1082248" "chr14A" 91.667 24 1 1 25 48 2837505 2837483 3.8 31.9
"SNP_FB_1082248" "chr14A" 85.185 27 4 0 24 50 18831655 18831629 3.8 31.9
"SNP_FB_1082248" "chr14A" 91.667 24 1 1 26 49 29043361 29043383 3.8 31.9
"SNP_FB_1082248" "chr16A" 95.238 21 1 0 30 50 599446 599426 1.1 34.6
"SNP_FB_1082248" "chr16A" 80.952 42 5 2 11 50 859935 859975 1.1 34.6
"SNP_FB_1082248" "chr16A" 83.333 30 5 0 13 42 9106923 9106894 3.8 32.8
"SNP_FB_1082248" "chr16A" 95 20 1 0 30 49 16244425 16244444 3.8 32.8
"SNP_FB_1082248" "chr16A" 83.871 31 3 1 22 50 2531064 2531034 3.8 31.9
"SNP_FB_1082248" "chr16A" 90.909 22 2 0 27 48 8087631 8087652 3.8 31.9
"SNP_FB_1082248" "chr16A" 91.667 24 1 1 24 46 14763271 14763248 3.8 31.9
"SNP_FB_0425610" "chr1A" 100 50 0 0 1 50 19761166 19761215 4.65e-18 91.5
"SNP_FB_0425610" "chr1A" 82 50 2 1 1 50 19777069 19777111 4.08e-06 52.7
"SNP_FB_0425610" "chr1A" 82 50 2 1 1 50 19791415 19791457 4.08e-06 52.7
"SNP_FB_0425610" "chr1A" 93.939 33 2 0 2 34 19817287 19817319 4.08e-06 51.8
"SNP_FB_0425610" "chr1A" 78 50 3 2 1 50 19740464 19740505 0.026 40.1
"SNP_FB_0425610" "chr1A" 100 17 0 0 13 29 18629485 18629501 3.8 31.9
"SNP_FB_0425610" "chr7A" 80 50 2 2 1 50 21448436 21448477 0.000606 44.6
"SNP_FB_0425610" "chr7A" 80 50 2 2 1 50 21461495 21461536 0.000606 44.6
"SNP_FB_0425610" "chr7A" 80 50 2 2 1 50 21475698 21475739 0.000606 44.6
"SNP_FB_0425610" "chr7A" 84.375 32 5 0 3 34 21427329 21427360 0.31 36.5
"SNP_FB_0425610" "chr7A" 84.375 32 5 0 3 34 21440045 21440076 0.31 36.5
"SNP_FB_0425610" "chr3A" 95.455 22 1 0 16 37 11786701 11786722 0.31 36.5
"SNP_FB_0425610" "chr3A" 100 17 0 0 31 47 27315033 27315017 3.8 31.9
"SNP_FB_0425610" "chr13A" 83.333 36 5 1 15 49 14932568 14932533 0.31 35.6
"SNP_FB_0425610" "chr13A" 92 25 0 1 13 37 20588132 20588154 1.1 34.6
"SNP_FB_0425610" "chr9A" 81.081 37 4 1 13 49 20786589 20786622 1.1 34.6
"SNP_FB_0425610" "chr9A" 100 17 0 0 11 27 35456330 35456314 3.8 31.9
"SNP_FB_0425610" "chr10A" 86.667 30 3 1 21 50 38063780 38063752 1.1 33.7
"SNP_FB_0425610" "chr10A" 100 17 0 0 9 25 2844335 2844319 3.8 31.9
"SNP_FB_0425610" "chr16A" 92 25 1 1 21 44 6076006 6076030 1.1 33.7
"SNP_FB_0425610" "chr8A" 95 20 1 0 31 50 29298460 29298479 3.8 32.8
"SNP_FB_0425610" "chr15A" 95 20 1 0 31 50 770324 770305 3.8 32.8
"SNP_FB_0425610" "chr15A" 83.333 30 5 0 5 34 1556993 1557022 3.8 32.8
"SNP_FB_0425610" "chr15A" 91.667 24 1 1 7 29 10009268 10009245 3.8 31.9
"SNP_FB_0425610" "chr15A" 100 17 0 0 23 39 29944865 29944881 3.8 31.9
"SNP_FB_0425610" "chr2A" 100 17 0 0 30 46 29124391 29124375 3.8 31.9
"SNP_FB_0425610" "chr5A" 100 17 0 0 9 25 23789715 23789699 3.8 31.9
"SNP_FB_0425610" "chr6A" 90.909 22 2 0 24 45 1608130 1608109 3.8 31.9
"SNP_FB_0425610" "chr6A" 90.909 22 2 0 24 45 1621486 1621465 3.8 31.9
"SNP_FB_0425610" "chr11A" 100 17 0 0 9 25 41882195 41882179 3.8 31.9
"SNP_FB_0425610" "chr12A" 90.909 22 2 0 24 45 24852028 24852049 3.8 31.9
"SNP_FB_0425610" "chr17A" 90.909 22 2 0 24 45 2600252 2600231 3.8 31.9
"SNP_FB_0425610" "chr17A" 90.909 22 2 0 24 45 2610919 2610898 3.8 31.9
"SNP_FB_0425610" "chr17A" 100 17 0 0 9 25 4399826 4399842 3.8 31.9
"SNP_FB_0425611" "chr1A" 91.837 49 4 0 2 50 19777174 19777222 4.36e-12 71.6
"SNP_FB_0425611" "chr1A" 91.837 49 4 0 2 50 19791520 19791568 4.36e-12 71.6
"SNP_FB_0425611" "chr1A" 100 38 0 0 13 50 19761270 19761307 1.52e-11 69.8
"SNP_FB_0425611" "chr1A" 82 50 8 1 1 50 19740537 19740585 0.000174 47.3
"SNP_FB_0425611" "chr1A" 86.207 29 3 1 6 33 18273450 18273422 3.8 31.9
"SNP_FB_0425611" "chr1A" 83.871 31 3 1 15 45 28852656 28852684 3.8 31.9
"SNP_FB_0425611" "chr7A" 82 50 9 0 1 50 21448539 21448588 1.42e-05 50.9
"SNP_FB_0425611" "chr7A" 82 50 9 0 1 50 21461598 21461647 1.42e-05 50.9
"SNP_FB_0425611" "chr7A" 82 50 9 0 1 50 21475801 21475850 1.42e-05 50.9
"SNP_FB_0425611" "chr11A" 100 18 0 0 23 40 34820643 34820626 1.1 33.7
"SNP_FB_0425611" "chr11A" 95 20 1 0 15 34 19222598 19222617 3.8 32.8
"SNP_FB_0425611" "chr11A" 90.909 22 2 0 1 22 6220361 6220382 3.8 31.9
"SNP_FB_0425611" "chr13A" 88 25 3 0 8 32 19614813 19614837 3.8 32.8
"SNP_FB_0425611" "chr14A" 80 35 7 0 7 41 22136894 22136928 3.8 32.8
"SNP_FB_0425611" "chr15A" 95.455 22 0 1 4 24 9168910 9168889 3.8 32.8
"SNP_FB_0425611" "chr15A" 78.378 37 8 0 1 37 12381122 12381158 3.8 31.9
"SNP_FB_0425611" "chr3A" 100 17 0 0 26 42 7695666 7695682 3.8 31.9
"SNP_FB_0425611" "chr3A" 91.667 24 1 1 14 36 8209986 8210009 3.8 31.9
"SNP_FB_0425611" "chr5A" 90.909 22 2 0 15 36 29909044 29909023 3.8 31.9
"SNP_FB_0425611" "chr5A" 100 17 0 0 10 26 30586097 30586081 3.8 31.9
"SNP_FB_0425611" "chr5A" 100 17 0 0 14 30 43261705 43261721 3.8 31.9
"SNP_FB_0425611" "chr6A" 100 17 0 0 19 35 8504989 8505005 3.8 31.9
"SNP_FB_0425611" "chr6A" 90.909 22 2 0 21 42 33154385 33154406 3.8 31.9
"SNP_FB_0425611" "chr10A" 85.185 27 4 0 16 42 36909285 36909259 3.8 31.9
"SNP_FB_0425611" "chr10A" 86.207 29 3 1 1 29 38476404 38476377 3.8 31.9
"SNP_FB_0425611" "chr16A" 90.909 22 2 0 27 48 3034080 3034101 3.8 31.9
"SNP_FB_0425611" "chr16A" 90.909 22 2 0 2 23 6241453 6241474 3.8 31.9
"SNP_FB_0425611" "chr17A" 100 17 0 0 19 35 25344844 25344828 3.8 31.9
"SNP_FB_0425614" "chr1A" 100 50 0 0 1 50 19761599 19761550 4.65e-18 91.5
"SNP_FB_0425614" "chr1A" 92 25 2 0 1 25 19685542 19685518 0.09 37.4
"SNP_FB_0425614" "chr7A" 89.655 29 2 1 23 50 21455052 21455024 0.31 36.5
"SNP_FB_0425614" "chr7A" 89.655 29 2 1 23 50 21468111 21468083 0.31 36.5
"SNP_FB_0425614" "chr7A" 89.655 29 2 1 23 50 21482314 21482286 0.31 36.5
"SNP_FB_0425614" "chr7A" 91.304 23 2 0 26 48 32264348 32264370 1.1 33.7
"SNP_FB_0425614" "chr7A" 88.889 27 2 1 25 50 21427570 21427544 3.8 32.8
"SNP_FB_0425614" "chr7A" 88.889 27 2 1 25 50 21440286 21440260 3.8 32.8
"SNP_FB_0425614" "chr6A" 88.462 26 3 0 16 41 36327984 36327959 1.1 34.6
"SNP_FB_0425614" "chr6A" 90.909 22 2 0 28 49 3958696 3958717 3.8 31.9
"SNP_FB_0425614" "chr10A" 95.238 21 1 0 29 49 42035866 42035846 1.1 34.6
"SNP_FB_0425614" "chr10A" 100 18 0 0 18 35 2344536 2344519 1.1 33.7
"SNP_FB_0425614" "chr10A" 90.909 22 2 0 23 44 42646692 42646671 3.8 31.9
"SNP_FB_0425614" "chr2A" 92 25 1 1 10 34 20016440 20016463 1.1 33.7
"SNP_FB_0425614" "chr2A" 90.909 22 2 0 11 32 18598851 18598830 3.8 31.9
"SNP_FB_0425614" "chr9A" 95 20 1 0 13 32 11829763 11829782 3.8 32.8
"SNP_FB_0425614" "chr13A" 95 20 1 0 29 48 5031617 5031636 3.8 32.8
"SNP_FB_0425614" "chr13A" 85.185 27 4 0 13 39 13579613 13579639 3.8 31.9
"SNP_FB_0425614" "chr13A" 90.909 22 2 0 28 49 30821240 30821261 3.8 31.9
"SNP_FB_0425614" "chr13A" 90.909 22 2 0 28 49 30829861 30829882 3.8 31.9
"SNP_FB_0425614" "chr15A" 95 20 1 0 15 34 12030498 12030479 3.8 32.8
"SNP_FB_0425614" "chr11A" 90.909 22 2 0 20 41 16867241 16867220 3.8 31.9
"SNP_FB_0425614" "chr12A" 90.909 22 2 0 9 30 251058 251079 3.8 31.9
"SNP_FB_0425614" "chr17A" 100 17 0 0 34 50 31444457 31444441 3.8 31.9
"SNP_FB_0425618" "chr1A" 100 50 0 0 1 50 19762520 19762471 4.65e-18 91.5
"SNP_FB_0425618" "chr1A" 87.755 49 6 0 1 49 28371634 28371586 2.26e-09 62.6
"SNP_FB_0425618" "chr1A" 87.234 47 6 0 3 49 18796508 18796554 2.75e-08 59
"SNP_FB_0425618" "chr1A" 85.714 49 7 0 1 49 3513227 3513179 9.6e-08 58.1
"SNP_FB_0425618" "chr1A" 85.714 49 7 0 1 49 12147332 12147380 9.6e-08 58.1
"SNP_FB_0425618" "chr1A" 85.714 49 7 0 1 49 28895138 28895186 9.6e-08 58.1
"SNP_FB_0425618" "chr1A" 88.095 42 5 0 3 44 3964205 3964164 1.17e-06 54.5
"SNP_FB_0425618" "chr1A" 83.673 49 8 0 1 49 12107148 12107100 1.17e-06 53.6
"SNP_FB_0425618" "chr1A" 83.673 49 8 0 1 49 12400909 12400957 1.17e-06 53.6
"SNP_FB_0425618" "chr1A" 83.673 49 8 0 1 49 18771295 18771343 1.17e-06 53.6
"SNP_FB_0425618" "chr1A" 83.673 49 8 0 1 49 19544687 19544735 1.17e-06 53.6
"SNP_FB_0425618" "chr1A" 83.673 49 8 0 1 49 22970529 22970481 1.17e-06 53.6
"SNP_FB_0425618" "chr1A" 83.673 49 8 0 1 49 25765067 25765115 1.17e-06 53.6
"SNP_FB_0425618" "chr1A" 83.673 49 8 0 1 49 26742206 26742254 1.17e-06 53.6
"SNP_FB_0425618" "chr1A" 83.673 49 8 0 1 49 28779358 28779310 1.17e-06 53.6
"SNP_FB_0425618" "chr1A" 83.673 49 8 0 1 49 28980523 28980475 1.17e-06 53.6
"SNP_FB_0425618" "chr1A" 83.333 48 8 0 1 48 9052918 9052965 4.08e-06 51.8
"SNP_FB_0425618" "chr1A" 83.333 48 8 0 2 49 10520686 10520639 4.08e-06 51.8
"SNP_FB_0425618" "chr1A" 81.633 49 9 0 1 49 7390917 7390869 4.97e-05 49.1
"SNP_FB_0425618" "chr1A" 81.633 49 9 0 1 49 8155335 8155383 4.97e-05 49.1
"SNP_FB_0425618" "chr1A" 81.633 49 9 0 1 49 8166673 8166721 4.97e-05 49.1
"SNP_FB_0425618" "chr1A" 81.633 49 9 0 1 49 9052699 9052747 4.97e-05 49.1
"SNP_FB_0425618" "chr1A" 81.633 49 9 0 1 49 12005509 12005461 4.97e-05 49.1
"SNP_FB_0425618" "chr1A" 81.633 49 9 0 1 49 13715211 13715163 4.97e-05 49.1
"SNP_FB_0425618" "chr1A" 81.633 49 9 0 1 49 13848998 13849046 4.97e-05 49.1
"SNP_FB_0425618" "chr1A" 96.552 29 1 0 1 29 25053161 25053133 4.97e-05 49.1
"SNP_FB_0425618" "chr1A" 81.633 49 9 0 1 49 26841993 26842041 4.97e-05 49.1
"SNP_FB_0425618" "chr1A" 81.633 49 9 0 1 49 30811609 30811657 4.97e-05 49.1
"SNP_FB_0425618" "chr1A" 81.633 49 9 0 1 49 31398992 31398944 4.97e-05 49.1
"SNP_FB_0425618" "chr1A" 82.692 52 7 2 1 50 19481597 19481648 0.000174 47.3
"SNP_FB_0425618" "chr1A" 81.25 48 9 0 1 48 20768538 20768585 0.000174 47.3
"SNP_FB_0425618" "chr1A" 80 50 10 0 1 50 20188513 20188562 0.000174 46.4
"SNP_FB_0425618" "chr1A" 80 50 10 0 1 50 20201652 20201701 0.000174 46.4
"SNP_FB_0425618" "chr1A" 81.633 49 7 1 1 49 21188606 21188652 0.000174 46.4
"SNP_FB_0425618" "chr1A" 93.333 30 2 0 1 30 23491803 23491832 0.000174 46.4
"SNP_FB_0425618" "chr1A" 93.333 30 2 0 1 30 23503636 23503665 0.000174 46.4
"SNP_FB_0425618" "chr1A" 93.333 30 2 0 1 30 23515564 23515593 0.000174 46.4
"SNP_FB_0425618" "chr1A" 93.333 30 2 0 1 30 27665776 27665747 0.000174 46.4
"SNP_FB_0425618" "chr1A" 93.333 30 2 0 1 30 27746740 27746711 0.000174 46.4
"SNP_FB_0425618" "chr1A" 79.592 49 10 0 1 49 7913152 7913200 0.000606 44.6
"SNP_FB_0425618" "chr1A" 79.592 49 10 0 1 49 10688697 10688745 0.000606 44.6
"SNP_FB_0425618" "chr1A" 79.592 49 10 0 1 49 12321356 12321308 0.000606 44.6
"SNP_FB_0425618" "chr1A" 79.592 49 10 0 1 49 18732807 18732759 0.000606 44.6
"SNP_FB_0425618" "chr1A" 79.592 49 10 0 1 49 22454966 22454918 0.000606 44.6
"SNP_FB_0425618" "chr1A" 79.592 49 10 0 1 49 24380565 24380613 0.000606 44.6
"SNP_FB_0425618" "chr1A" 93.103 29 2 0 1 29 28034088 28034060 0.000606 44.6
"SNP_FB_0425618" "chr1A" 93.103 29 2 0 2 30 28336452 28336424 0.000606 44.6
"SNP_FB_0425618" "chr1A" 80.435 46 9 0 4 49 7085447 7085402 0.002 43.7
"SNP_FB_0425618" "chr1A" 96.154 26 1 0 7 32 20408533 20408558 0.002 43.7
"SNP_FB_0425618" "chr1A" 96.154 26 1 0 7 32 20415694 20415719 0.002 43.7
"SNP_FB_0425618" "chr1A" 96.154 26 1 0 7 32 20422873 20422898 0.002 43.7
"SNP_FB_0425618" "chr1A" 79.167 48 10 0 1 48 15501323 15501276 0.002 42.8
"SNP_FB_0425618" "chr1A" 79.167 48 10 0 1 48 16537531 16537578 0.002 42.8
"SNP_FB_0425618" "chr1A" 79.167 48 10 0 1 48 16547782 16547829 0.002 42.8
"SNP_FB_0425618" "chr1A" 87.879 33 4 0 1 33 17408470 17408438 0.002 42.8
"SNP_FB_0425618" "chr1A" 87.879 33 4 0 1 33 17417762 17417730 0.002 42.8
"SNP_FB_0425618" "chr1A" 90 30 3 0 1 30 24643443 24643472 0.007 41.9
"SNP_FB_0425618" "chr1A" 80 45 9 0 3 47 26843696 26843740 0.007 41.9
"SNP_FB_0425618" "chr1A" 80 45 9 0 3 47 26869882 26869926 0.007 41.9
"SNP_FB_0425618" "chr1A" 90 30 3 0 1 30 29914498 29914527 0.007 41.9
"SNP_FB_0425618" "chr1A" 92.593 27 2 0 2 28 9696377 9696351 0.007 41
"SNP_FB_0425618" "chr1A" 78.723 47 10 0 4 50 17573682 17573728 0.007 41
"SNP_FB_0425618" "chr1A" 92.593 27 2 0 1 27 21218486 21218512 0.007 41
"SNP_FB_0425618" "chr1A" 87.5 32 4 0 4 35 26046885 26046916 0.007 41
"SNP_FB_0425618" "chr1A" 89.655 29 3 0 1 29 11454436 11454464 0.026 40.1
"SNP_FB_0425618" "chr1A" 79.545 44 9 0 1 44 13090460 13090503 0.026 40.1
"SNP_FB_0425618" "chr1A" 79.545 44 9 0 1 44 13100896 13100939 0.026 40.1
"SNP_FB_0425618" "chr1A" 77.551 49 11 0 1 49 22378486 22378438 0.026 40.1
"SNP_FB_0425618" "chr1A" 89.655 29 3 0 1 29 22773548 22773520 0.026 40.1
"SNP_FB_0425618" "chr1A" 77.551 49 11 0 1 49 29637790 29637742 0.026 40.1
"SNP_FB_0425618" "chr1A" 83.333 36 6 0 1 36 8873065 8873030 0.026 39.2
"SNP_FB_0425618" "chr1A" 84.848 33 5 0 1 33 13001864 13001832 0.09 38.3
"SNP_FB_0425618" "chr1A" 89.286 28 3 0 1 28 13021083 13021056 0.09 38.3
"SNP_FB_0425618" "chr1A" 86.667 30 4 0 1 30 14572809 14572838 0.09 37.4
"SNP_FB_0425618" "chr1A" 86.667 30 4 0 1 30 16186800 16186829 0.09 37.4
"SNP_FB_0425618" "chr1A" 75.51 49 5 1 1 49 20116967 20117008 0.09 37.4
"SNP_FB_0425618" "chr1A" 86.667 30 4 0 1 30 25498652 25498623 0.09 37.4
"SNP_FB_0425618" "chr1A" 76.596 47 11 0 3 49 1089888 1089934 0.31 36.5
"SNP_FB_0425618" "chr1A" 84.375 32 5 0 1 32 13070431 13070462 0.31 36.5
"SNP_FB_0425618" "chr1A" 88.889 27 3 0 1 27 18136986 18136960 0.31 36.5
"SNP_FB_0425618" "chr1A" 84.375 32 5 0 3 34 27223101 27223070 0.31 36.5
"SNP_FB_0425618" "chr1A" 77.083 48 9 1 4 49 21274360 21274313 0.31 35.6
"SNP_FB_0425618" "chr1A" 88.462 26 3 0 1 26 23102999 23103024 1.1 34.6
"SNP_FB_0425618" "chr1A" 95.238 21 1 0 1 21 31209691 31209671 1.1 34.6
"SNP_FB_0425618" "chr1A" 75 48 12 0 1 48 12000507 12000460 1.1 33.7
"SNP_FB_0425618" "chr1A" 85.714 28 4 0 3 30 23347460 23347487 1.1 33.7
"SNP_FB_0425618" "chr1A" 85.714 28 4 0 1 28 26045834 26045861 1.1 33.7
"SNP_FB_0425618" "chr1A" 81.818 33 6 0 1 33 28290003 28290035 1.1 33.7
"SNP_FB_0425618" "chr1A" 83.333 30 5 0 1 30 7652618 7652647 3.8 32.8
"SNP_FB_0425618" "chr1A" 95 20 1 0 1 20 10177372 10177391 3.8 32.8
"SNP_FB_0425618" "chr1A" 88 25 3 0 2 26 22415653 22415629 3.8 32.8
"SNP_FB_0425618" "chr1A" 88 25 3 0 2 26 22427922 22427898 3.8 32.8
"SNP_FB_0425618" "chr1A" 100 17 0 0 31 47 16903799 16903783 3.8 31.9
"SNP_FB_0425618" "chr1A" 85.185 27 4 0 1 27 19295449 19295475 3.8 31.9
"SNP_FB_0425618" "chr1A" 74.468 47 12 0 3 49 30444466 30444420 3.8 31.9
"SNP_FB_0425618" "chr12A" 95.918 49 2 0 1 49 28806412 28806364 8.41e-15 80.6
"SNP_FB_0425618" "chr12A" 87.755 49 6 0 1 49 10456467 10456419 2.26e-09 62.6
"SNP_FB_0425618" "chr12A" 87.755 49 6 0 1 49 21794075 21794027 2.26e-09 62.6
"SNP_FB_0425618" "chr12A" 87.755 49 6 0 1 49 23016259 23016211 2.26e-09 62.6
"SNP_FB_0425618" "chr12A" 87.755 49 6 0 1 49 28836642 28836594 2.26e-09 62.6
"SNP_FB_0425618" "chr12A" 92.683 41 3 0 3 43 6853199 6853159 7.88e-09 61.7
"SNP_FB_0425618" "chr12A" 87.5 48 6 0 1 48 4827741 4827694 7.88e-09 60.8
"SNP_FB_0425618" "chr12A" 87.5 48 6 0 2 49 24428441 24428488 7.88e-09 60.8
"SNP_FB_0425618" "chr12A" 86 50 7 0 1 50 3468238 3468189 2.75e-08 59.9
"SNP_FB_0425618" "chr12A" 87.234 47 6 0 4 50 24286968 24286922 2.75e-08 59
"SNP_FB_0425618" "chr12A" 87.234 47 6 0 4 50 24296595 24296549 2.75e-08 59
"SNP_FB_0425618" "chr12A" 85.714 49 7 0 1 49 2480083 2480131 9.6e-08 58.1
"SNP_FB_0425618" "chr12A" 85.714 49 7 0 1 49 3531283 3531235 9.6e-08 58.1
"SNP_FB_0425618" "chr12A" 85.714 49 7 0 1 49 5318635 5318587 9.6e-08 58.1
"SNP_FB_0425618" "chr12A" 85.714 49 7 0 1 49 14973799 14973751 9.6e-08 58.1
"SNP_FB_0425618" "chr12A" 86.275 51 6 1 1 50 15062678 15062728 9.6e-08 58.1
"SNP_FB_0425618" "chr12A" 85.714 49 7 0 1 49 19726353 19726401 9.6e-08 58.1
"SNP_FB_0425618" "chr12A" 85.714 49 7 0 1 49 23293815 23293863 9.6e-08 58.1
"SNP_FB_0425618" "chr12A" 85.417 48 7 0 1 48 13458212 13458165 3.35e-07 56.3
"SNP_FB_0425618" "chr12A" 85.417 48 7 0 1 48 28291752 28291799 3.35e-07 56.3
"SNP_FB_0425618" "chr12A" 85.417 48 7 0 1 48 28303466 28303513 3.35e-07 56.3
"SNP_FB_0425618" "chr12A" 85.106 47 7 0 3 49 10536578 10536532 1.17e-06 54.5
"SNP_FB_0425618" "chr12A" 85.106 47 7 0 2 48 29239173 29239219 1.17e-06 54.5
"SNP_FB_0425618" "chr12A" 83.673 49 8 0 1 49 6370892 6370844 1.17e-06 53.6
"SNP_FB_0425618" "chr12A" 83.673 49 8 0 1 49 9503499 9503451 1.17e-06 53.6
"SNP_FB_0425618" "chr12A" 83.673 49 8 0 1 49 10311293 10311341 1.17e-06 53.6
"SNP_FB_0425618" "chr12A" 83.673 49 8 0 1 49 13921995 13922043 1.17e-06 53.6
"SNP_FB_0425618" "chr12A" 83.673 49 8 0 1 49 16583209 16583161 1.17e-06 53.6
"SNP_FB_0425618" "chr12A" 83.673 49 8 0 1 49 20731696 20731648 1.17e-06 53.6
"SNP_FB_0425618" "chr12A" 83.673 49 8 0 1 49 20910351 20910399 1.17e-06 53.6
"SNP_FB_0425618" "chr12A" 83.673 49 8 0 1 49 21935366 21935318 1.17e-06 53.6
"SNP_FB_0425618" "chr12A" 96.774 31 1 0 2 32 3256464 3256434 4.08e-06 52.7
"SNP_FB_0425618" "chr12A" 83.333 48 8 0 2 49 11186246 11186199 4.08e-06 51.8
"SNP_FB_0425618" "chr12A" 83.333 48 8 0 3 50 20173611 20173564 4.08e-06 51.8
"SNP_FB_0425618" "chr12A" 83.333 48 8 0 1 48 28745432 28745479 4.08e-06 51.8
"SNP_FB_0425618" "chr12A" 82 50 9 0 1 50 28909219 28909268 1.42e-05 50.9
"SNP_FB_0425618" "chr12A" 82.979 47 8 0 3 49 1904225 1904179 1.42e-05 50
"SNP_FB_0425618" "chr12A" 82.979 47 8 0 3 49 21599318 21599364 1.42e-05 50
"SNP_FB_0425618" "chr12A" 81.633 49 9 0 1 49 4406670 4406622 4.97e-05 49.1
"SNP_FB_0425618" "chr12A" 81.633 49 9 0 1 49 5418348 5418396 4.97e-05 49.1
"SNP_FB_0425618" "chr12A" 81.633 49 9 0 1 49 6921644 6921596 4.97e-05 49.1
"SNP_FB_0425618" "chr12A" 81.633 49 9 0 1 49 7494707 7494659 4.97e-05 49.1
"SNP_FB_0425618" "chr12A" 81.633 49 9 0 1 49 9075754 9075706 4.97e-05 49.1
"SNP_FB_0425618" "chr12A" 81.633 49 9 0 1 49 11443018 11442970 4.97e-05 49.1
"SNP_FB_0425618" "chr12A" 81.633 49 9 0 1 49 12104239 12104287 4.97e-05 49.1
"SNP_FB_0425618" "chr12A" 81.633 49 9 0 1 49 14755386 14755338 4.97e-05 49.1
"SNP_FB_0425618" "chr12A" 81.633 49 9 0 1 49 15093949 15093901 4.97e-05 49.1
"SNP_FB_0425618" "chr12A" 81.633 49 9 0 1 49 17458748 17458700 4.97e-05 49.1
"SNP_FB_0425618" "chr12A" 81.633 49 9 0 1 49 18494575 18494623 4.97e-05 49.1
"SNP_FB_0425618" "chr12A" 81.633 49 9 0 1 49 25174298 25174346 4.97e-05 49.1
"SNP_FB_0425618" "chr12A" 81.633 49 9 0 1 49 30754285 30754237 4.97e-05 49.1
"SNP_FB_0425618" "chr12A" 82.609 46 8 0 4 49 5709770 5709815 4.97e-05 48.2
"SNP_FB_0425618" "chr12A" 81.25 48 9 0 1 48 4420780 4420827 0.000174 47.3
"SNP_FB_0425618" "chr12A" 96.429 28 1 0 1 28 5815197 5815224 0.000174 47.3
"SNP_FB_0425618" "chr12A" 96.429 28 1 0 1 28 7912253 7912280 0.000174 47.3
"SNP_FB_0425618" "chr12A" 96.429 28 1 0 1 28 7923783 7923810 0.000174 47.3
"SNP_FB_0425618" "chr12A" 81.25 48 9 0 1 48 9751157 9751110 0.000174 47.3
"SNP_FB_0425618" "chr12A" 81.25 48 9 0 1 48 17728474 17728521 0.000174 47.3
"SNP_FB_0425618" "chr12A" 81.25 48 9 0 2 49 19048776 19048823 0.000174 47.3
"SNP_FB_0425618" "chr12A" 93.333 30 2 0 1 30 5840796 5840825 0.000174 46.4
"SNP_FB_0425618" "chr12A" 93.333 30 2 0 1 30 11686651 11686622 0.000174 46.4
"SNP_FB_0425618" "chr12A" 80 50 10 0 1 50 11752714 11752763 0.000174 46.4
"SNP_FB_0425618" "chr12A" 80.851 47 9 0 3 49 13567203 13567249 0.000606 45.5
"SNP_FB_0425618" "chr12A" 80.851 47 9 0 3 49 18785068 18785114 0.000606 45.5
"SNP_FB_0425618" "chr12A" 79.592 49 10 0 1 49 2369802 2369754 0.000606 44.6
"SNP_FB_0425618" "chr12A" 79.592 49 10 0 1 49 4683762 4683714 0.000606 44.6
"SNP_FB_0425618" "chr12A" 79.592 49 10 0 1 49 13917408 13917456 0.000606 44.6
"SNP_FB_0425618" "chr12A" 79.592 49 10 0 1 49 14984930 14984978 0.000606 44.6
"SNP_FB_0425618" "chr12A" 79.592 49 10 0 1 49 15209198 15209246 0.000606 44.6
"SNP_FB_0425618" "chr12A" 81.818 44 8 0 1 44 15530732 15530689 0.000606 44.6
"SNP_FB_0425618" "chr12A" 79.592 49 10 0 1 49 17544868 17544820 0.000606 44.6
"SNP_FB_0425618" "chr12A" 79.592 49 10 0 1 49 18767614 18767662 0.000606 44.6
"SNP_FB_0425618" "chr12A" 79.592 49 10 0 1 49 22439065 22439113 0.000606 44.6
"SNP_FB_0425618" "chr12A" 79.592 49 10 0 1 49 24586115 24586163 0.000606 44.6
"SNP_FB_0425618" "chr12A" 79.592 49 10 0 1 49 24804605 24804653 0.000606 44.6
"SNP_FB_0425618" "chr12A" 93.103 29 2 0 1 29 29074542 29074570 0.000606 44.6
"SNP_FB_0425618" "chr12A" 90.323 31 3 0 3 33 13392170 13392140 0.002 43.7
"SNP_FB_0425618" "chr12A" 90 30 3 0 1 30 1990893 1990922 0.007 41.9
"SNP_FB_0425618" "chr12A" 90 30 3 0 1 30 7742622 7742593 0.007 41.9
"SNP_FB_0425618" "chr12A" 90 30 3 0 1 30 13654606 13654635 0.007 41.9
"SNP_FB_0425618" "chr12A" 90 30 3 0 1 30 21538247 21538218 0.007 41.9
"SNP_FB_0425618" "chr12A" 90 30 3 0 1 30 26378123 26378152 0.007 41.9
"SNP_FB_0425618" "chr12A" 90 30 3 0 1 30 29791628 29791599 0.007 41.9
"SNP_FB_0425618" "chr12A" 79.592 49 9 1 1 49 20690602 20690649 0.007 41
"SNP_FB_0425618" "chr12A" 80.952 42 8 0 8 49 26909765 26909724 0.007 41
"SNP_FB_0425618" "chr12A" 89.655 29 3 0 1 29 2721955 2721927 0.026 40.1
"SNP_FB_0425618" "chr12A" 77.551 49 11 0 1 49 9384626 9384578 0.026 40.1
"SNP_FB_0425618" "chr12A" 77.551 49 11 0 1 49 15537850 15537898 0.026 40.1
"SNP_FB_0425618" "chr12A" 77.551 49 11 0 1 49 18237031 18236983 0.026 40.1
"SNP_FB_0425618" "chr12A" 77.551 49 11 0 1 49 22210872 22210920 0.026 40.1
"SNP_FB_0425618" "chr12A" 89.655 29 3 0 1 29 25445461 25445489 0.026 40.1
"SNP_FB_0425618" "chr12A" 77.551 49 11 0 1 49 27193609 27193657 0.026 40.1
"SNP_FB_0425618" "chr12A" 80 50 8 2 1 49 25049133 25049181 0.026 39.2
"SNP_FB_0425618" "chr12A" 89.286 28 3 0 1 28 5078710 5078737 0.09 38.3
"SNP_FB_0425618" "chr12A" 77.083 48 11 0 1 48 18308055 18308008 0.09 38.3
"SNP_FB_0425618" "chr12A" 89.286 28 3 0 3 30 22142577 22142550 0.09 38.3
"SNP_FB_0425618" "chr12A" 89.286 28 3 0 3 30 22353241 22353214 0.09 38.3
"SNP_FB_0425618" "chr12A" 79.07 43 9 0 7 49 26127647 26127689 0.09 38.3
"SNP_FB_0425618" "chr12A" 86.667 30 4 0 1 30 4661580 4661551 0.09 37.4
"SNP_FB_0425618" "chr12A" 86.667 30 4 0 3 32 8237353 8237324 0.09 37.4
"SNP_FB_0425618" "chr12A" 86.667 30 4 0 1 30 9216473 9216444 0.09 37.4
"SNP_FB_0425618" "chr12A" 86.667 30 4 0 1 30 13636590 13636619 0.09 37.4
"SNP_FB_0425618" "chr12A" 86.667 30 4 0 1 30 18510403 18510374 0.09 37.4
"SNP_FB_0425618" "chr12A" 75.51 49 5 1 1 49 27979726 27979767 0.09 37.4
"SNP_FB_0425618" "chr12A" 86.667 30 4 0 1 30 27996821 27996850 0.09 37.4
"SNP_FB_0425618" "chr12A" 77.551 49 10 1 1 49 4684405 4684452 0.31 36.5
"SNP_FB_0425618" "chr12A" 88.889 27 3 0 1 27 6136619 6136593 0.31 36.5
"SNP_FB_0425618" "chr12A" 76.596 47 11 0 3 49 12722146 12722100 0.31 36.5
"SNP_FB_0425618" "chr12A" 77.551 49 10 1 1 48 27037629 27037677 0.31 36.5
"SNP_FB_0425618" "chr12A" 82.353 34 6 0 5 38 4800918 4800951 0.31 35.6
"SNP_FB_0425618" "chr12A" 75.51 49 12 0 1 49 6485803 6485851 0.31 35.6
"SNP_FB_0425618" "chr12A" 86.207 29 4 0 2 30 14490610 14490638 0.31 35.6
"SNP_FB_0425618" "chr12A" 75.51 49 12 0 1 49 17778991 17778943 0.31 35.6
"SNP_FB_0425618" "chr12A" 95.238 21 1 0 1 21 25084214 25084234 1.1 34.6
"SNP_FB_0425618" "chr12A" 78.947 38 8 0 1 38 3911522 3911485 1.1 33.7
"SNP_FB_0425618" "chr12A" 85.714 28 4 0 3 30 29421790 29421763 1.1 33.7
"SNP_FB_0425618" "chr12A" 83.333 30 5 0 1 30 7821960 7821989 3.8 32.8
"SNP_FB_0425618" "chr12A" 83.333 30 5 0 1 30 7833268 7833297 3.8 32.8
"SNP_FB_0425618" "chr12A" 83.333 30 5 0 1 30 9256790 9256761 3.8 32.8
"SNP_FB_0425618" "chr12A" 83.333 30 5 0 1 30 15410366 15410337 3.8 32.8
"SNP_FB_0425618" "chr12A" 88 25 3 0 1 25 15956298 15956274 3.8 32.8
"SNP_FB_0425618" "chr12A" 84.375 32 4 1 1 31 19337517 19337548 3.8 32.8
"SNP_FB_0425618" "chr12A" 86.207 29 2 1 3 29 26482943 26482915 3.8 32.8
"SNP_FB_0425618" "chr12A" 83.333 30 5 0 1 30 29260691 29260720 3.8 32.8
"SNP_FB_0425618" "chr12A" 74.468 47 12 0 3 49 1937261 1937215 3.8 31.9
"SNP_FB_0425618" "chr12A" 90.909 22 2 0 1 22 7811507 7811486 3.8 31.9
"SNP_FB_0425618" "chr12A" 85.185 27 4 0 1 27 14671743 14671717 3.8 31.9
"SNP_FB_0425618" "chr12A" 90.909 22 2 0 1 22 18552911 18552932 3.8 31.9
"SNP_FB_0425618" "chr12A" 90.909 22 2 0 1 22 26482457 26482478 3.8 31.9
"SNP_FB_0425618" "chr15A" 91.837 49 4 0 1 49 56704473 56704425 4.36e-12 71.6
"SNP_FB_0425618" "chr15A" 89.583 48 5 0 2 49 35803688 35803641 6.47e-10 65.3
"SNP_FB_0425618" "chr15A" 88 50 6 0 1 50 15916387 15916338 6.47e-10 64.4
"SNP_FB_0425618" "chr15A" 89.362 47 5 0 3 49 44996878 44996924 2.26e-09 63.5
"SNP_FB_0425618" "chr15A" 87.755 49 6 0 1 49 13709172 13709220 2.26e-09 62.6
"SNP_FB_0425618" "chr15A" 87.755 49 6 0 1 49 34991969 34992017 2.26e-09 62.6
"SNP_FB_0425618" "chr15A" 87.755 49 6 0 1 49 34999476 34999428 2.26e-09 62.6
"SNP_FB_0425618" "chr15A" 87.755 49 6 0 1 49 34999563 34999515 2.26e-09 62.6
"SNP_FB_0425618" "chr15A" 87.234 47 6 0 3 49 13336148 13336194 2.75e-08 59
"SNP_FB_0425618" "chr15A" 87.234 47 6 0 3 49 22743291 22743245 2.75e-08 59
"SNP_FB_0425618" "chr15A" 87.234 47 6 0 3 49 22755162 22755116 2.75e-08 59
"SNP_FB_0425618" "chr15A" 87.234 47 6 0 3 49 26508270 26508316 2.75e-08 59
"SNP_FB_0425618" "chr15A" 85.714 49 7 0 1 49 11222359 11222311 9.6e-08 58.1
"SNP_FB_0425618" "chr15A" 85.714 49 7 0 1 49 15105513 15105465 9.6e-08 58.1
"SNP_FB_0425618" "chr15A" 85.714 49 7 0 1 49 24246136 24246088 9.6e-08 58.1
"SNP_FB_0425618" "chr15A" 88.636 44 5 0 1 44 36476059 36476102 9.6e-08 58.1
"SNP_FB_0425618" "chr15A" 85.714 49 7 0 1 49 46221229 46221277 9.6e-08 58.1
"SNP_FB_0425618" "chr15A" 85.714 49 7 0 1 49 50190095 50190047 9.6e-08 58.1
"SNP_FB_0425618" "chr15A" 85.714 49 7 0 1 49 50614686 50614734 9.6e-08 58.1
"SNP_FB_0425618" "chr15A" 85.714 49 7 0 1 49 51391762 51391810 9.6e-08 58.1
"SNP_FB_0425618" "chr15A" 86.957 46 6 0 4 49 21987068 21987113 9.6e-08 57.2
"SNP_FB_0425618" "chr15A" 85.417 48 7 0 1 48 21497150 21497103 3.35e-07 56.3
"SNP_FB_0425618" "chr15A" 86 50 6 1 1 49 32641829 32641780 3.35e-07 56.3
"SNP_FB_0425618" "chr15A" 85.417 48 7 0 1 48 47417705 47417658 3.35e-07 56.3
"SNP_FB_0425618" "chr15A" 85.417 48 7 0 1 48 51179527 51179480 3.35e-07 56.3
"SNP_FB_0425618" "chr15A" 86.667 45 6 0 1 45 20575696 20575652 3.35e-07 55.4
"SNP_FB_0425618" "chr15A" 84 50 8 0 1 50 37942269 37942220 3.35e-07 55.4
"SNP_FB_0425618" "chr15A" 85.106 47 7 0 3 49 36830327 36830281 1.17e-06 54.5
"SNP_FB_0425618" "chr15A" 91.892 37 3 0 3 39 50151678 50151714 1.17e-06 54.5
"SNP_FB_0425618" "chr15A" 85.106 47 7 0 3 49 57190440 57190486 1.17e-06 54.5
"SNP_FB_0425618" "chr15A" 83.673 49 8 0 1 49 6950393 6950345 1.17e-06 53.6
"SNP_FB_0425618" "chr15A" 83.673 49 8 0 1 49 8874671 8874623 1.17e-06 53.6
"SNP_FB_0425618" "chr15A" 83.673 49 8 0 1 49 10246610 10246658 1.17e-06 53.6
"SNP_FB_0425618" "chr15A" 83.673 49 8 0 1 49 27091269 27091317 1.17e-06 53.6
"SNP_FB_0425618" "chr15A" 83.673 49 8 0 1 49 29532713 29532761 1.17e-06 53.6
"SNP_FB_0425618" "chr15A" 83.673 49 8 0 1 49 30876715 30876763 1.17e-06 53.6
"SNP_FB_0425618" "chr15A" 83.673 49 8 0 1 49 30882886 30882934 1.17e-06 53.6
"SNP_FB_0425618" "chr15A" 83.673 49 8 0 1 49 33640825 33640873 1.17e-06 53.6
"SNP_FB_0425618" "chr15A" 83.673 49 8 0 1 49 34507266 34507314 1.17e-06 53.6
"SNP_FB_0425618" "chr15A" 83.673 49 8 0 1 49 34513493 34513445 1.17e-06 53.6
"SNP_FB_0425618" "chr15A" 83.673 49 8 0 1 49 37097954 37097906 1.17e-06 53.6
"SNP_FB_0425618" "chr15A" 83.673 49 8 0 1 49 44134995 44135043 1.17e-06 53.6
"SNP_FB_0425618" "chr15A" 83.673 49 8 0 1 49 48222669 48222717 1.17e-06 53.6
"SNP_FB_0425618" "chr15A" 83.673 49 8 0 1 49 51867892 51867940 1.17e-06 53.6
"SNP_FB_0425618" "chr15A" 83.673 49 8 0 1 49 53973403 53973355 1.17e-06 53.6
"SNP_FB_0425618" "chr15A" 83.673 49 8 0 1 49 55483807 55483855 1.17e-06 53.6
"SNP_FB_0425618" "chr15A" 83.673 49 8 0 1 49 55917277 55917325 1.17e-06 53.6
"SNP_FB_0425618" "chr15A" 86.364 44 6 0 1 44 56314570 56314527 1.17e-06 53.6
"SNP_FB_0425618" "chr15A" 83.673 49 8 0 1 49 56508537 56508585 1.17e-06 53.6
"SNP_FB_0425618" "chr15A" 84.783 46 7 0 1 46 11123012 11123057 4.08e-06 52.7
"SNP_FB_0425618" "chr15A" 85.417 48 6 1 1 48 38796997 38796951 4.08e-06 52.7
"SNP_FB_0425618" "chr15A" 83.333 48 8 0 1 48 36491092 36491045 4.08e-06 51.8
"SNP_FB_0425618" "chr15A" 83.333 48 8 0 2 49 44898697 44898744 4.08e-06 51.8
"SNP_FB_0425618" "chr15A" 82 50 9 0 1 50 25347714 25347763 1.42e-05 50.9
"SNP_FB_0425618" "chr15A" 96.667 30 1 0 1 30 38386413 38386442 1.42e-05 50.9
"SNP_FB_0425618" "chr15A" 96.667 30 1 0 1 30 52621867 52621896 1.42e-05 50.9
"SNP_FB_0425618" "chr15A" 82.979 47 8 0 3 49 4431120 4431166 1.42e-05 50
"SNP_FB_0425618" "chr15A" 93.75 32 2 0 1 32 47277097 47277066 1.42e-05 50
"SNP_FB_0425618" "chr15A" 83.673 49 7 1 1 49 48513189 48513236 1.42e-05 50
"SNP_FB_0425618" "chr15A" 84.091 44 7 0 5 48 815807 815764 4.97e-05 49.1
"SNP_FB_0425618" "chr15A" 81.633 49 9 0 1 49 6895239 6895191 4.97e-05 49.1
"SNP_FB_0425618" "chr15A" 81.633 49 9 0 1 49 18051107 18051059 4.97e-05 49.1
"SNP_FB_0425618" "chr15A" 81.633 49 9 0 1 49 24018860 24018812 4.97e-05 49.1
"SNP_FB_0425618" "chr15A" 81.633 49 9 0 1 49 24349490 24349442 4.97e-05 49.1
"SNP_FB_0425618" "chr15A" 81.633 49 9 0 1 49 26495090 26495138 4.97e-05 49.1
"SNP_FB_0425618" "chr15A" 81.633 49 9 0 1 49 26983111 26983063 4.97e-05 49.1
"SNP_FB_0425618" "chr15A" 81.633 49 9 0 1 49 27189250 27189202 4.97e-05 49.1
"SNP_FB_0425618" "chr15A" 81.633 49 9 0 1 49 27547349 27547397 4.97e-05 49.1
"SNP_FB_0425618" "chr15A" 81.633 49 9 0 1 49 31769730 31769682 4.97e-05 49.1
"SNP_FB_0425618" "chr15A" 81.633 49 9 0 1 49 33855566 33855614 4.97e-05 49.1
"SNP_FB_0425618" "chr15A" 81.633 49 9 0 1 49 42873583 42873535 4.97e-05 49.1
"SNP_FB_0425618" "chr15A" 81.633 49 9 0 1 49 48180119 48180167 4.97e-05 49.1
"SNP_FB_0425618" "chr15A" 81.633 49 9 0 1 49 52666675 52666723 4.97e-05 49.1
"SNP_FB_0425618" "chr15A" 81.633 49 9 0 1 49 56026848 56026896 4.97e-05 49.1
"SNP_FB_0425618" "chr15A" 81.633 49 9 0 1 49 56039225 56039273 4.97e-05 49.1
"SNP_FB_0425618" "chr15A" 81.633 49 9 0 1 49 56051868 56051916 4.97e-05 49.1
"SNP_FB_0425618" "chr15A" 81.633 49 9 0 1 49 56551554 56551506 4.97e-05 49.1
"SNP_FB_0425618" "chr15A" 82.609 46 8 0 3 48 32697809 32697854 4.97e-05 48.2
"SNP_FB_0425618" "chr15A" 93.548 31 2 0 1 31 37647913 37647943 4.97e-05 48.2
"SNP_FB_0425618" "chr15A" 82 50 8 1 1 49 25102879 25102928 0.000174 47.3
"SNP_FB_0425618" "chr15A" 93.333 30 2 0 1 30 9129267 9129238 0.000174 46.4
"SNP_FB_0425618" "chr15A" 93.333 30 2 0 1 30 10419372 10419343 0.000174 46.4
"SNP_FB_0425618" "chr15A" 93.333 30 2 0 1 30 12688072 12688101 0.000174 46.4
"SNP_FB_0425618" "chr15A" 93.333 30 2 0 1 30 15436831 15436860 0.000174 46.4
"SNP_FB_0425618" "chr15A" 93.333 30 2 0 1 30 17165881 17165910 0.000174 46.4
"SNP_FB_0425618" "chr15A" 93.333 30 2 0 1 30 18831603 18831574 0.000174 46.4
"SNP_FB_0425618" "chr15A" 93.333 30 2 0 1 30 31786267 31786238 0.000174 46.4
"SNP_FB_0425618" "chr15A" 93.333 30 2 0 1 30 31798820 31798791 0.000174 46.4
"SNP_FB_0425618" "chr15A" 93.333 30 2 0 1 30 33166086 33166057 0.000174 46.4
"SNP_FB_0425618" "chr15A" 93.333 30 2 0 1 30 33178986 33178957 0.000174 46.4
"SNP_FB_0425618" "chr15A" 93.333 30 2 0 1 30 45310315 45310286 0.000174 46.4
"SNP_FB_0425618" "chr15A" 80 50 10 0 1 50 49242080 49242129 0.000174 46.4
"SNP_FB_0425618" "chr15A" 93.333 30 2 0 1 30 55489453 55489424 0.000174 46.4
"SNP_FB_0425618" "chr15A" 80.851 47 9 0 3 49 10004889 10004935 0.000606 45.5
"SNP_FB_0425618" "chr15A" 90.625 32 3 0 1 32 25478104 25478135 0.000606 45.5
"SNP_FB_0425618" "chr15A" 80.851 47 9 0 2 48 33410199 33410245 0.000606 45.5
"SNP_FB_0425618" "chr15A" 80.851 47 9 0 2 48 33422943 33422989 0.000606 45.5
"SNP_FB_0425618" "chr15A" 80.851 47 9 0 2 48 37565265 37565219 0.000606 45.5
"SNP_FB_0425618" "chr15A" 80.851 47 9 0 3 49 38192266 38192312 0.000606 45.5
"SNP_FB_0425618" "chr15A" 79.592 49 10 0 1 49 4720932 4720884 0.000606 44.6
"SNP_FB_0425618" "chr15A" 79.592 49 10 0 1 49 14856960 14856912 0.000606 44.6
"SNP_FB_0425618" "chr15A" 79.592 49 10 0 1 49 18009624 18009576 0.000606 44.6
"SNP_FB_0425618" "chr15A" 79.592 49 10 0 1 49 20112584 20112632 0.000606 44.6
"SNP_FB_0425618" "chr15A" 79.592 49 10 0 1 49 21445875 21445827 0.000606 44.6
"SNP_FB_0425618" "chr15A" 79.592 49 10 0 1 49 23106104 23106152 0.000606 44.6
"SNP_FB_0425618" "chr15A" 79.592 49 10 0 1 49 23117602 23117650 0.000606 44.6
"SNP_FB_0425618" "chr15A" 79.592 49 10 0 1 49 26075278 26075326 0.000606 44.6
"SNP_FB_0425618" "chr15A" 79.592 49 10 0 1 49 26334696 26334744 0.000606 44.6
"SNP_FB_0425618" "chr15A" 79.592 49 10 0 1 49 33993463 33993415 0.000606 44.6
"SNP_FB_0425618" "chr15A" 79.592 49 10 0 1 49 34005888 34005840 0.000606 44.6
"SNP_FB_0425618" "chr15A" 79.592 49 10 0 1 49 34631010 34631058 0.000606 44.6
"SNP_FB_0425618" "chr15A" 79.592 49 10 0 1 49 34705591 34705543 0.000606 44.6
"SNP_FB_0425618" "chr15A" 79.592 49 10 0 1 49 38129422 38129470 0.000606 44.6
"SNP_FB_0425618" "chr15A" 79.592 49 10 0 1 49 40259528 40259480 0.000606 44.6
"SNP_FB_0425618" "chr15A" 79.592 49 10 0 1 49 41395381 41395429 0.000606 44.6
"SNP_FB_0425618" "chr15A" 79.592 49 10 0 1 49 41407415 41407463 0.000606 44.6
"SNP_FB_0425618" "chr15A" 79.592 49 10 0 1 49 47475292 47475244 0.000606 44.6
"SNP_FB_0425618" "chr15A" 79.592 49 10 0 1 49 51305736 51305784 0.000606 44.6
"SNP_FB_0425618" "chr15A" 79.592 49 10 0 1 49 52231422 52231374 0.000606 44.6
"SNP_FB_0425618" "chr15A" 90.323 31 3 0 2 32 12279833 12279863 0.002 43.7
"SNP_FB_0425618" "chr15A" 80.435 46 9 0 3 48 29033598 29033553 0.002 43.7
"SNP_FB_0425618" "chr15A" 80.435 46 9 0 1 46 56577395 56577350 0.002 43.7
"SNP_FB_0425618" "chr15A" 79.167 48 10 0 2 49 17593122 17593169 0.002 42.8
"SNP_FB_0425618" "chr15A" 92.857 28 2 0 1 28 31185905 31185878 0.002 42.8
"SNP_FB_0425618" "chr15A" 79.167 48 10 0 1 48 44226540 44226493 0.002 42.8
"SNP_FB_0425618" "chr15A" 90 30 3 0 1 30 8751396 8751425 0.007 41.9
"SNP_FB_0425618" "chr15A" 90 30 3 0 1 30 9120924 9120953 0.007 41.9
"SNP_FB_0425618" "chr15A" 90 30 3 0 1 30 11620870 11620841 0.007 41.9
"SNP_FB_0425618" "chr15A" 90 30 3 0 1 30 17379498 17379469 0.007 41.9
"SNP_FB_0425618" "chr15A" 90 30 3 0 1 30 18787178 18787207 0.007 41.9
"SNP_FB_0425618" "chr15A" 90 30 3 0 1 30 26050332 26050303 0.007 41.9
"SNP_FB_0425618" "chr15A" 90 30 3 0 1 30 30019353 30019382 0.007 41.9
"SNP_FB_0425618" "chr15A" 90 30 3 0 1 30 34295012 34295041 0.007 41.9
"SNP_FB_0425618" "chr15A" 90 30 3 0 1 30 34303357 34303386 0.007 41.9
"SNP_FB_0425618" "chr15A" 78 50 11 0 1 50 40268279 40268230 0.007 41.9
"SNP_FB_0425618" "chr15A" 90 30 3 0 1 30 46212999 46213028 0.007 41.9
"SNP_FB_0425618" "chr15A" 90 30 3 0 1 30 55513550 55513521 0.007 41.9
"SNP_FB_0425618" "chr15A" 87.5 32 4 0 1 32 8225396 8225427 0.007 41
"SNP_FB_0425618" "chr15A" 79.592 49 9 1 1 49 12035058 12035011 0.007 41
"SNP_FB_0425618" "chr15A" 87.5 32 4 0 1 32 44090274 44090243 0.007 41
"SNP_FB_0425618" "chr15A" 79.592 49 9 1 1 49 56196109 56196156 0.007 41
"SNP_FB_0425618" "chr15A" 77.551 49 11 0 1 49 1450127 1450079 0.026 40.1
"SNP_FB_0425618" "chr15A" 77.551 49 11 0 1 49 2630134 2630182 0.026 40.1
"SNP_FB_0425618" "chr15A" 77.551 49 11 0 1 49 5617098 5617050 0.026 40.1
"SNP_FB_0425618" "chr15A" 78 50 8 1 1 50 5968110 5968064 0.026 40.1
"SNP_FB_0425618" "chr15A" 77.551 49 11 0 1 49 17612847 17612799 0.026 40.1
"SNP_FB_0425618" "chr15A" 77.551 49 11 0 1 49 19381868 19381916 0.026 40.1
"SNP_FB_0425618" "chr15A" 79.545 44 9 0 2 45 20670405 20670362 0.026 40.1
"SNP_FB_0425618" "chr15A" 77.551 49 11 0 1 49 20691904 20691952 0.026 40.1
"SNP_FB_0425618" "chr15A" 77.551 49 11 0 1 49 29923444 29923396 0.026 40.1
"SNP_FB_0425618" "chr15A" 77.551 49 11 0 1 49 45953024 45953072 0.026 40.1
"SNP_FB_0425618" "chr15A" 77.551 49 11 0 1 49 51083168 51083120 0.026 40.1
"SNP_FB_0425618" "chr15A" 89.655 29 3 0 1 29 55864097 55864125 0.026 40.1
"SNP_FB_0425618" "chr15A" 81.395 43 7 1 1 42 4924072 4924030 0.026 39.2
"SNP_FB_0425618" "chr15A" 78.261 46 10 0 3 48 29010868 29010913 0.026 39.2
"SNP_FB_0425618" "chr15A" 92.308 26 2 0 1 26 49783819 49783794 0.026 39.2
"SNP_FB_0425618" "chr15A" 81.579 38 7 0 1 38 18755483 18755520 0.09 38.3
"SNP_FB_0425618" "chr15A" 89.286 28 3 0 1 28 19572411 19572384 0.09 38.3
"SNP_FB_0425618" "chr15A" 89.286 28 3 0 3 30 24971717 24971744 0.09 38.3
"SNP_FB_0425618" "chr15A" 77.083 48 11 0 1 48 35502805 35502758 0.09 38.3
"SNP_FB_0425618" "chr15A" 77.083 48 11 0 1 48 38007196 38007149 0.09 38.3
"SNP_FB_0425618" "chr15A" 77.083 48 11 0 1 48 52064195 52064242 0.09 38.3
"SNP_FB_0425618" "chr15A" 89.286 28 3 0 3 30 55517603 55517576 0.09 38.3
"SNP_FB_0425618" "chr15A" 86.667 30 4 0 1 30 21956745 21956716 0.09 37.4
"SNP_FB_0425618" "chr15A" 86.667 30 4 0 1 30 26624355 26624384 0.09 37.4
"SNP_FB_0425618" "chr15A" 86.667 30 4 0 1 30 29057631 29057660 0.09 37.4
"SNP_FB_0425618" "chr15A" 92 25 2 0 3 27 35763263 35763239 0.09 37.4
"SNP_FB_0425618" "chr15A" 86.667 30 4 0 1 30 48776736 48776765 0.09 37.4
"SNP_FB_0425618" "chr15A" 86.667 30 4 0 3 32 51554379 51554350 0.09 37.4
"SNP_FB_0425618" "chr15A" 86.667 30 4 0 1 30 55620234 55620263 0.09 37.4
"SNP_FB_0425618" "chr15A" 86.667 30 4 0 1 30 55630927 55630956 0.09 37.4
"SNP_FB_0425618" "chr15A" 77.551 49 10 1 1 48 2135118 2135166 0.31 36.5
"SNP_FB_0425618" "chr15A" 77.551 49 10 1 1 48 2146655 2146703 0.31 36.5
"SNP_FB_0425618" "chr15A" 73.214 56 8 1 1 49 9323175 9323230 0.31 36.5
"SNP_FB_0425618" "chr15A" 77.551 49 10 1 3 50 21702914 21702866 0.31 36.5
"SNP_FB_0425618" "chr15A" 84.375 32 5 0 1 32 21903688 21903657 0.31 36.5
"SNP_FB_0425618" "chr15A" 77.551 49 10 1 1 49 26377438 26377391 0.31 36.5
"SNP_FB_0425618" "chr15A" 76.596 47 11 0 3 49 27145699 27145653 0.31 36.5
"SNP_FB_0425618" "chr15A" 84.375 32 5 0 1 32 53779233 53779202 0.31 36.5
"SNP_FB_0425618" "chr15A" 73.214 56 8 1 1 49 56683382 56683437 0.31 36.5
"SNP_FB_0425618" "chr15A" 76.596 47 11 0 1 47 57222539 57222493 0.31 36.5
"SNP_FB_0425618" "chr15A" 75.51 49 12 0 1 49 25242711 25242759 0.31 35.6
"SNP_FB_0425618" "chr15A" 87.097 31 3 1 1 30 28668564 28668534 0.31 35.6
"SNP_FB_0425618" "chr15A" 79.167 48 8 2 2 48 31356404 31356450 0.31 35.6
"SNP_FB_0425618" "chr15A" 75.51 49 12 0 1 49 42478516 42478564 0.31 35.6
"SNP_FB_0425618" "chr15A" 75.51 49 12 0 1 49 49007546 49007594 0.31 35.6
"SNP_FB_0425618" "chr15A" 76.087 46 11 0 3 48 5884712 5884757 1.1 34.6
"SNP_FB_0425618" "chr15A" 88.462 26 3 0 3 28 17804320 17804345 1.1 34.6
"SNP_FB_0425618" "chr15A" 86.667 30 2 1 3 30 26338977 26338948 1.1 34.6
"SNP_FB_0425618" "chr15A" 78.571 42 6 1 3 41 44818871 44818912 1.1 34.6
"SNP_FB_0425618" "chr15A" 86.667 30 2 1 1 30 47631335 47631362 1.1 34.6
"SNP_FB_0425618" "chr15A" 75 48 12 0 1 48 3080294 3080247 1.1 33.7
"SNP_FB_0425618" "chr15A" 85.714 28 4 0 1 28 10544213 10544240 1.1 33.7
"SNP_FB_0425618" "chr15A" 85.714 28 4 0 3 30 21675379 21675406 1.1 33.7
"SNP_FB_0425618" "chr15A" 86.667 30 3 1 1 30 53061502 53061474 1.1 33.7
"SNP_FB_0425618" "chr15A" 85.714 28 4 0 4 31 54357778 54357805 1.1 33.7
"SNP_FB_0425618" "chr15A" 74 50 13 0 1 50 31332671 31332720 3.8 32.8
"SNP_FB_0425618" "chr15A" 83.333 30 5 0 1 30 33052108 33052137 3.8 32.8
"SNP_FB_0425618" "chr15A" 95 20 1 0 1 20 38876279 38876298 3.8 32.8
"SNP_FB_0425618" "chr15A" 77.5 40 9 0 1 40 43160529 43160490 3.8 32.8
"SNP_FB_0425618" "chr15A" 95 20 1 0 1 20 51722735 51722754 3.8 32.8
"SNP_FB_0425618" "chr15A" 85.185 27 4 0 1 27 37182586 37182612 3.8 31.9
"SNP_FB_0425618" "chr11A" 91.667 48 4 0 1 48 41619523 41619476 1.52e-11 69.8
"SNP_FB_0425618" "chr11A" 89.796 49 5 0 1 49 4750987 4750939 1.85e-10 67.1
"SNP_FB_0425618" "chr11A" 89.583 48 5 0 1 48 40289484 40289437 6.47e-10 65.3
"SNP_FB_0425618" "chr11A" 89.362 47 5 0 3 49 35966127 35966173 2.26e-09 63.5
"SNP_FB_0425618" "chr11A" 87.755 49 6 0 1 49 5965368 5965416 2.26e-09 62.6
"SNP_FB_0425618" "chr11A" 87.755 49 6 0 1 49 13412172 13412124 2.26e-09 62.6
"SNP_FB_0425618" "chr11A" 87.755 49 6 0 1 49 28352978 28353026 2.26e-09 62.6
"SNP_FB_0425618" "chr11A" 87.755 49 6 0 1 49 42195720 42195768 2.26e-09 62.6
"SNP_FB_0425618" "chr11A" 85.714 49 7 0 1 49 2355562 2355514 9.6e-08 58.1
"SNP_FB_0425618" "chr11A" 85.714 49 7 0 1 49 13558637 13558685 9.6e-08 58.1
"SNP_FB_0425618" "chr11A" 85.714 49 7 0 1 49 14582270 14582222 9.6e-08 58.1
"SNP_FB_0425618" "chr11A" 85.714 49 7 0 1 49 14731826 14731778 9.6e-08 58.1
"SNP_FB_0425618" "chr11A" 85.714 49 7 0 1 49 16043357 16043309 9.6e-08 58.1
"SNP_FB_0425618" "chr11A" 85.714 49 7 0 1 49 17066147 17066195 9.6e-08 58.1
"SNP_FB_0425618" "chr11A" 85.714 49 7 0 1 49 31731799 31731751 9.6e-08 58.1
"SNP_FB_0425618" "chr11A" 85.714 49 7 0 1 49 35416291 35416339 9.6e-08 58.1
"SNP_FB_0425618" "chr11A" 87.5 48 5 1 1 48 27066157 27066111 9.6e-08 57.2
"SNP_FB_0425618" "chr11A" 84 50 8 0 1 50 8274328 8274377 3.35e-07 55.4
"SNP_FB_0425618" "chr11A" 96.875 32 1 0 1 32 35846043 35846074 1.17e-06 54.5
"SNP_FB_0425618" "chr11A" 85.714 49 6 1 1 49 37035127 37035174 1.17e-06 54.5
"SNP_FB_0425618" "chr11A" 83.673 49 8 0 1 49 235135 235087 1.17e-06 53.6
"SNP_FB_0425618" "chr11A" 83.673 49 8 0 1 49 8810992 8810944 1.17e-06 53.6
"SNP_FB_0425618" "chr11A" 83.673 49 8 0 1 49 9239608 9239560 1.17e-06 53.6
"SNP_FB_0425618" "chr11A" 83.673 49 8 0 1 49 10518779 10518827 1.17e-06 53.6
"SNP_FB_0425618" "chr11A" 86.364 44 6 0 1 44 27119878 27119921 1.17e-06 53.6
"SNP_FB_0425618" "chr11A" 83.673 49 8 0 1 49 29950207 29950255 1.17e-06 53.6
"SNP_FB_0425618" "chr11A" 83.673 49 8 0 1 49 31713409 31713361 1.17e-06 53.6
"SNP_FB_0425618" "chr11A" 83.673 49 8 0 1 49 32916897 32916945 1.17e-06 53.6
"SNP_FB_0425618" "chr11A" 83.673 49 8 0 1 49 33590156 33590204 1.17e-06 53.6
"SNP_FB_0425618" "chr11A" 83.673 49 8 0 1 49 40235432 40235480 1.17e-06 53.6
"SNP_FB_0425618" "chr11A" 83.333 48 8 0 1 48 499393 499440 4.08e-06 51.8
"SNP_FB_0425618" "chr11A" 83.333 48 8 0 2 49 7930044 7930091 4.08e-06 51.8
"SNP_FB_0425618" "chr11A" 83.333 48 8 0 1 48 10945073 10945120 4.08e-06 51.8
"SNP_FB_0425618" "chr11A" 86.047 43 6 0 1 43 34383715 34383757 4.08e-06 51.8
"SNP_FB_0425618" "chr11A" 82 50 9 0 1 50 3983898 3983849 1.42e-05 50.9
"SNP_FB_0425618" "chr11A" 82 50 9 0 1 50 6542098 6542147 1.42e-05 50.9
"SNP_FB_0425618" "chr11A" 96.667 30 1 0 1 30 20770968 20770997 1.42e-05 50.9
"SNP_FB_0425618" "chr11A" 83.673 49 7 1 1 49 8865186 8865139 1.42e-05 50
"SNP_FB_0425618" "chr11A" 82.979 47 8 0 3 49 12603063 12603109 1.42e-05 50
"SNP_FB_0425618" "chr11A" 83.673 49 7 1 1 49 35957846 35957893 1.42e-05 50
"SNP_FB_0425618" "chr11A" 81.633 49 9 0 1 49 1159901 1159949 4.97e-05 49.1
"SNP_FB_0425618" "chr11A" 87.179 39 5 0 2 40 8703286 8703324 4.97e-05 49.1
"SNP_FB_0425618" "chr11A" 81.633 49 9 0 1 49 10856534 10856486 4.97e-05 49.1
"SNP_FB_0425618" "chr11A" 81.633 49 4 1 1 49 12115474 12115517 4.97e-05 49.1
"SNP_FB_0425618" "chr11A" 84.091 44 7 0 1 44 14509708 14509665 4.97e-05 49.1
"SNP_FB_0425618" "chr11A" 81.633 49 9 0 1 49 17297152 17297200 4.97e-05 49.1
"SNP_FB_0425618" "chr11A" 96.552 29 1 0 1 29 19146995 19146967 4.97e-05 49.1
"SNP_FB_0425618" "chr11A" 81.633 49 9 0 1 49 22649602 22649554 4.97e-05 49.1
"SNP_FB_0425618" "chr11A" 81.633 49 9 0 1 49 25526296 25526344 4.97e-05 49.1
"SNP_FB_0425618" "chr11A" 81.633 49 9 0 1 49 27758690 27758738 4.97e-05 49.1
"SNP_FB_0425618" "chr11A" 81.633 49 9 0 1 49 30622110 30622158 4.97e-05 49.1
"SNP_FB_0425618" "chr11A" 81.633 49 9 0 1 49 31160932 31160884 4.97e-05 49.1
"SNP_FB_0425618" "chr11A" 81.633 49 9 0 1 49 31520699 31520651 4.97e-05 49.1
"SNP_FB_0425618" "chr11A" 81.633 49 9 0 1 49 35868542 35868590 4.97e-05 49.1
"SNP_FB_0425618" "chr11A" 81.633 49 9 0 1 49 37154186 37154234 4.97e-05 49.1
"SNP_FB_0425618" "chr11A" 81.633 49 9 0 1 49 40578133 40578181 4.97e-05 49.1
"SNP_FB_0425618" "chr11A" 81.25 48 9 0 1 48 1487629 1487582 0.000174 47.3
"SNP_FB_0425618" "chr11A" 81.25 48 9 0 1 48 1567872 1567825 0.000174 47.3
"SNP_FB_0425618" "chr11A" 82 50 8 1 1 49 9273732 9273683 0.000174 47.3
"SNP_FB_0425618" "chr11A" 93.333 30 2 0 1 30 3166896 3166925 0.000174 46.4
"SNP_FB_0425618" "chr11A" 93.333 30 2 0 1 30 3172601 3172630 0.000174 46.4
"SNP_FB_0425618" "chr11A" 93.333 30 2 0 1 30 4886352 4886323 0.000174 46.4
"SNP_FB_0425618" "chr11A" 82.222 45 8 0 5 49 8208249 8208205 0.000174 46.4
"SNP_FB_0425618" "chr11A" 93.333 30 2 0 1 30 20771252 20771281 0.000174 46.4
"SNP_FB_0425618" "chr11A" 93.333 30 2 0 1 30 32093609 32093638 0.000174 46.4
"SNP_FB_0425618" "chr11A" 93.333 30 2 0 1 30 32617932 32617903 0.000174 46.4
"SNP_FB_0425618" "chr11A" 83.673 49 6 2 1 49 34757315 34757361 0.000174 46.4
"SNP_FB_0425618" "chr11A" 80.851 47 9 0 3 49 11304513 11304467 0.000606 45.5
"SNP_FB_0425618" "chr11A" 80.851 47 9 0 3 49 11346092 11346046 0.000606 45.5
"SNP_FB_0425618" "chr11A" 96.296 27 1 0 1 27 20274505 20274531 0.000606 45.5
"SNP_FB_0425618" "chr11A" 90.625 32 3 0 1 32 29421744 29421775 0.000606 45.5
"SNP_FB_0425618" "chr11A" 90.625 32 3 0 1 32 29432738 29432769 0.000606 45.5
"SNP_FB_0425618" "chr11A" 96.296 27 1 0 1 27 30834183 30834157 0.000606 45.5
"SNP_FB_0425618" "chr11A" 79.592 49 10 0 1 49 371403 371355 0.000606 44.6
"SNP_FB_0425618" "chr11A" 79.592 49 10 0 1 49 3121117 3121165 0.000606 44.6
"SNP_FB_0425618" "chr11A" 79.592 49 10 0 1 49 3574835 3574883 0.000606 44.6
"SNP_FB_0425618" "chr11A" 79.592 49 10 0 1 49 3758196 3758244 0.000606 44.6
"SNP_FB_0425618" "chr11A" 81.818 44 8 0 1 44 4939140 4939183 0.000606 44.6
"SNP_FB_0425618" "chr11A" 79.592 49 10 0 1 49 5294802 5294850 0.000606 44.6
"SNP_FB_0425618" "chr11A" 79.592 49 10 0 1 49 5354698 5354746 0.000606 44.6
"SNP_FB_0425618" "chr11A" 79.592 49 10 0 1 49 9734861 9734813 0.000606 44.6
"SNP_FB_0425618" "chr11A" 93.103 29 2 0 1 29 11684090 11684118 0.000606 44.6
"SNP_FB_0425618" "chr11A" 79.592 49 10 0 1 49 13879171 13879123 0.000606 44.6
"SNP_FB_0425618" "chr11A" 79.592 49 10 0 1 49 13933388 13933436 0.000606 44.6
"SNP_FB_0425618" "chr11A" 79.592 49 10 0 1 49 16244008 16243960 0.000606 44.6
"SNP_FB_0425618" "chr11A" 79.592 49 10 0 1 49 16310959 16310911 0.000606 44.6
"SNP_FB_0425618" "chr11A" 79.592 49 10 0 1 49 18560931 18560979 0.000606 44.6
"SNP_FB_0425618" "chr11A" 79.592 49 10 0 1 49 19823694 19823742 0.000606 44.6
"SNP_FB_0425618" "chr11A" 93.103 29 2 0 1 29 20386948 20386976 0.000606 44.6
"SNP_FB_0425618" "chr11A" 79.592 49 10 0 1 49 23959683 23959635 0.000606 44.6
"SNP_FB_0425618" "chr11A" 79.592 49 10 0 1 49 29304434 29304482 0.000606 44.6
"SNP_FB_0425618" "chr11A" 79.592 49 10 0 1 49 30391959 30392007 0.000606 44.6
"SNP_FB_0425618" "chr11A" 79.592 49 10 0 1 49 36109095 36109143 0.000606 44.6
"SNP_FB_0425618" "chr11A" 79.592 49 10 0 1 49 36586265 36586217 0.000606 44.6
"SNP_FB_0425618" "chr11A" 79.592 49 10 0 1 49 39772084 39772036 0.000606 44.6
"SNP_FB_0425618" "chr11A" 79.592 49 10 0 1 49 39780540 39780492 0.000606 44.6
"SNP_FB_0425618" "chr11A" 80.435 46 9 0 4 49 16922910 16922865 0.002 43.7
"SNP_FB_0425618" "chr11A" 96.154 26 1 0 3 28 17833804 17833829 0.002 43.7
"SNP_FB_0425618" "chr11A" 80.435 46 9 0 3 48 32311181 32311226 0.002 43.7
"SNP_FB_0425618" "chr11A" 79.167 48 10 0 1 48 33007173 33007126 0.002 42.8
"SNP_FB_0425618" "chr11A" 93.333 30 1 1 1 30 35591384 35591356 0.002 42.8
"SNP_FB_0425618" "chr11A" 92.857 28 2 0 1 28 36856947 36856920 0.002 42.8
"SNP_FB_0425618" "chr11A" 78 50 11 0 1 50 12100358 12100407 0.007 41.9
"SNP_FB_0425618" "chr11A" 90 30 3 0 1 30 18269721 18269750 0.007 41.9
"SNP_FB_0425618" "chr11A" 90 30 3 0 1 30 27235838 27235867 0.007 41.9
"SNP_FB_0425618" "chr11A" 90 30 3 0 1 30 27244515 27244544 0.007 41.9
"SNP_FB_0425618" "chr11A" 90 30 3 0 1 30 30412058 30412029 0.007 41.9
"SNP_FB_0425618" "chr11A" 90 30 3 0 1 30 40184182 40184153 0.007 41.9
"SNP_FB_0425618" "chr11A" 79.592 49 9 1 1 49 4757450 4757403 0.007 41
"SNP_FB_0425618" "chr11A" 78.723 47 10 0 3 49 21833494 21833448 0.007 41
"SNP_FB_0425618" "chr11A" 89.655 29 3 0 1 29 1525007 1524979 0.026 40.1
"SNP_FB_0425618" "chr11A" 89.655 29 3 0 1 29 1605250 1605222 0.026 40.1
"SNP_FB_0425618" "chr11A" 78.723 47 6 1 4 50 2459601 2459559 0.026 40.1
"SNP_FB_0425618" "chr11A" 89.655 29 3 0 1 29 6637280 6637252 0.026 40.1
"SNP_FB_0425618" "chr11A" 89.655 29 3 0 1 29 6648308 6648280 0.026 40.1
"SNP_FB_0425618" "chr11A" 89.655 29 3 0 1 29 7010022 7009994 0.026 40.1
"SNP_FB_0425618" "chr11A" 89.655 29 3 0 1 29 7016749 7016721 0.026 40.1
"SNP_FB_0425618" "chr11A" 77.551 49 11 0 1 49 8532567 8532615 0.026 40.1
"SNP_FB_0425618" "chr11A" 77.551 49 11 0 1 49 14301206 14301254 0.026 40.1
"SNP_FB_0425618" "chr11A" 77.551 49 11 0 1 49 17271465 17271417 0.026 40.1
"SNP_FB_0425618" "chr11A" 77.551 49 11 0 1 49 33938753 33938705 0.026 40.1
"SNP_FB_0425618" "chr11A" 79.167 48 8 1 1 48 35475855 35475900 0.026 40.1
"SNP_FB_0425618" "chr11A" 78.261 46 10 0 4 49 36847717 36847672 0.026 39.2
"SNP_FB_0425618" "chr11A" 78.261 46 10 0 3 48 41106147 41106192 0.026 39.2
"SNP_FB_0425618" "chr11A" 92.308 26 2 0 1 26 42086873 42086898 0.026 39.2
"SNP_FB_0425618" "chr11A" 89.286 28 3 0 1 28 1889846 1889873 0.09 38.3
"SNP_FB_0425618" "chr11A" 90 30 2 1 1 30 13842276 13842304 0.09 38.3
"SNP_FB_0425618" "chr11A" 77.083 48 11 0 1 48 14212902 14212855 0.09 38.3
"SNP_FB_0425618" "chr11A" 89.286 28 3 0 3 30 16831182 16831209 0.09 38.3
"SNP_FB_0425618" "chr11A" 89.286 28 3 0 1 28 38812730 38812757 0.09 38.3
"SNP_FB_0425618" "chr11A" 86.667 30 4 0 1 30 2386078 2386107 0.09 37.4
"SNP_FB_0425618" "chr11A" 86.667 30 4 0 1 30 5632445 5632416 0.09 37.4
"SNP_FB_0425618" "chr11A" 86.667 30 4 0 1 30 13549803 13549832 0.09 37.4
"SNP_FB_0425618" "chr11A" 75.472 53 9 1 1 49 17136991 17137043 0.09 37.4
"SNP_FB_0425618" "chr11A" 86.667 30 4 0 1 30 22209616 22209645 0.09 37.4
"SNP_FB_0425618" "chr11A" 86.667 30 4 0 1 30 26834107 26834136 0.09 37.4
"SNP_FB_0425618" "chr11A" 86.667 30 4 0 1 30 26846564 26846593 0.09 37.4
"SNP_FB_0425618" "chr11A" 86.667 30 4 0 1 30 28332036 28332065 0.09 37.4
"SNP_FB_0425618" "chr11A" 86.667 30 4 0 1 30 29683854 29683825 0.09 37.4
"SNP_FB_0425618" "chr11A" 86.667 30 4 0 1 30 29695845 29695816 0.09 37.4
"SNP_FB_0425618" "chr11A" 76 50 12 0 1 50 33690414 33690365 0.09 37.4
"SNP_FB_0425618" "chr11A" 86.667 30 4 0 1 30 36638912 36638941 0.09 37.4
"SNP_FB_0425618" "chr11A" 86.667 30 4 0 1 30 41361111 41361082 0.09 37.4
"SNP_FB_0425618" "chr11A" 86.667 30 4 0 1 30 43241095 43241124 0.09 37.4
"SNP_FB_0425618" "chr11A" 84.375 32 5 0 2 33 24625534 24625503 0.31 36.5
"SNP_FB_0425618" "chr11A" 88.889 27 3 0 1 27 26934101 26934075 0.31 36.5
"SNP_FB_0425618" "chr11A" 88.889 27 3 0 1 27 26944718 26944692 0.31 36.5
"SNP_FB_0425618" "chr11A" 88.889 27 3 0 1 27 26956977 26956951 0.31 36.5
"SNP_FB_0425618" "chr11A" 73.214 56 8 1 1 49 37009254 37009199 0.31 36.5
"SNP_FB_0425618" "chr11A" 75.51 49 12 0 1 49 5774460 5774508 0.31 35.6
"SNP_FB_0425618" "chr11A" 75.51 49 12 0 1 49 8344775 8344727 0.31 35.6
"SNP_FB_0425618" "chr11A" 75.51 49 12 0 1 49 17176394 17176442 0.31 35.6
"SNP_FB_0425618" "chr11A" 77.083 48 9 1 1 48 17836995 17837040 0.31 35.6
"SNP_FB_0425618" "chr11A" 75.51 49 12 0 1 49 29365143 29365191 0.31 35.6
"SNP_FB_0425618" "chr11A" 75.51 49 12 0 1 49 33952984 33953032 0.31 35.6
"SNP_FB_0425618" "chr11A" 75.51 49 12 0 1 49 34178006 34178054 0.31 35.6
"SNP_FB_0425618" "chr11A" 75.51 49 12 0 1 49 35674606 35674654 0.31 35.6
"SNP_FB_0425618" "chr11A" 82.353 34 6 0 3 36 42215547 42215514 0.31 35.6
"SNP_FB_0425618" "chr11A" 80.556 36 7 0 13 48 21045125 21045090 1.1 34.6
"SNP_FB_0425618" "chr11A" 95.238 21 1 0 3 23 35055438 35055458 1.1 34.6
"SNP_FB_0425618" "chr11A" 76 50 11 1 1 49 13504181 13504132 1.1 33.7
"SNP_FB_0425618" "chr11A" 75 48 12 0 1 48 25610303 25610350 1.1 33.7
"SNP_FB_0425618" "chr11A" 75 48 12 0 1 48 25622355 25622402 1.1 33.7
"SNP_FB_0425618" "chr11A" 81.818 33 6 0 1 33 32228567 32228535 1.1 33.7
"SNP_FB_0425618" "chr11A" 83.333 30 5 0 1 30 9105209 9105238 3.8 32.8
"SNP_FB_0425618" "chr11A" 83.333 30 5 0 1 30 12327215 12327244 3.8 32.8
"SNP_FB_0425618" "chr11A" 83.333 30 5 0 1 30 19054793 19054764 3.8 32.8
"SNP_FB_0425618" "chr11A" 83.333 30 5 0 1 30 20748723 20748694 3.8 32.8
"SNP_FB_0425618" "chr11A" 83.333 30 5 0 1 30 34116153 34116124 3.8 32.8
"SNP_FB_0425618" "chr11A" 83.333 30 5 0 4 33 36009619 36009648 3.8 32.8
"SNP_FB_0425618" "chr11A" 85.185 27 4 0 1 27 4548955 4548929 3.8 31.9
"SNP_FB_0425618" "chr11A" 90.909 22 2 0 1 22 8828685 8828706 3.8 31.9
"SNP_FB_0425618" "chr11A" 76.19 42 10 0 1 42 27908616 27908575 3.8 31.9
"SNP_FB_0425618" "chr11A" 74.468 47 12 0 1 47 34116019 34115973 3.8 31.9
"SNP_FB_0425618" "chr11A" 90.909 22 2 0 7 28 41414066 41414087 3.8 31.9
"SNP_FB_0425618" "chr11A" 74.468 47 12 0 4 50 42755518 42755472 3.8 31.9
"SNP_FB_0425618" "chr13A" 90 50 5 0 1 50 43932242 43932193 5.31e-11 68.9
"SNP_FB_0425618" "chr13A" 90 50 5 0 1 50 43944576 43944527 5.31e-11 68.9
"SNP_FB_0425618" "chr13A" 89.796 49 5 0 1 49 21891962 21891914 1.85e-10 67.1
"SNP_FB_0425618" "chr13A" 89.796 49 5 0 1 49 25353291 25353243 1.85e-10 67.1
"SNP_FB_0425618" "chr13A" 89.362 47 5 0 3 49 11037213 11037167 2.26e-09 63.5
"SNP_FB_0425618" "chr13A" 87.755 49 6 0 1 49 23126752 23126800 2.26e-09 62.6
"SNP_FB_0425618" "chr13A" 87.755 49 6 0 1 49 23137721 23137769 2.26e-09 62.6
"SNP_FB_0425618" "chr13A" 87.5 48 6 0 1 48 15218143 15218096 7.88e-09 60.8
"SNP_FB_0425618" "chr13A" 85.714 49 7 0 1 49 26191415 26191463 9.6e-08 58.1
"SNP_FB_0425618" "chr13A" 85.714 49 7 0 1 49 28373506 28373458 9.6e-08 58.1
"SNP_FB_0425618" "chr13A" 85.714 49 7 0 1 49 28387146 28387098 9.6e-08 58.1
"SNP_FB_0425618" "chr13A" 85.714 49 7 0 1 49 42250585 42250537 9.6e-08 58.1
"SNP_FB_0425618" "chr13A" 100 30 0 0 1 30 28722333 28722304 3.35e-07 55.4
"SNP_FB_0425618" "chr13A" 85.106 47 7 0 3 49 3120059 3120105 1.17e-06 54.5
"SNP_FB_0425618" "chr13A" 85.106 47 7 0 3 49 6925993 6925947 1.17e-06 54.5
"SNP_FB_0425618" "chr13A" 85.106 47 7 0 3 49 6957115 6957161 1.17e-06 54.5
"SNP_FB_0425618" "chr13A" 85.106 47 7 0 3 49 35298670 35298624 1.17e-06 54.5
"SNP_FB_0425618" "chr13A" 83.673 49 8 0 1 49 6976606 6976654 1.17e-06 53.6
"SNP_FB_0425618" "chr13A" 83.673 49 8 0 1 49 13470511 13470559 1.17e-06 53.6
"SNP_FB_0425618" "chr13A" 83.673 49 8 0 1 49 18598261 18598309 1.17e-06 53.6
"SNP_FB_0425618" "chr13A" 83.673 49 8 0 1 49 20719357 20719309 1.17e-06 53.6
"SNP_FB_0425618" "chr13A" 83.673 49 8 0 1 49 22635596 22635548 1.17e-06 53.6
"SNP_FB_0425618" "chr13A" 83.673 49 8 0 1 49 27411481 27411433 1.17e-06 53.6
"SNP_FB_0425618" "chr13A" 83.673 49 8 0 1 49 28833270 28833318 1.17e-06 53.6
"SNP_FB_0425618" "chr13A" 83.333 48 8 0 1 48 26429497 26429450 4.08e-06 51.8
"SNP_FB_0425618" "chr13A" 83.333 48 8 0 1 48 33897731 33897684 4.08e-06 51.8
"SNP_FB_0425618" "chr13A" 83.333 48 8 0 2 49 43846799 43846752 4.08e-06 51.8
"SNP_FB_0425618" "chr13A" 82 50 9 0 1 50 18356112 18356161 1.42e-05 50.9
"SNP_FB_0425618" "chr13A" 83.673 49 7 1 1 49 2015304 2015351 1.42e-05 50
"SNP_FB_0425618" "chr13A" 82.979 47 8 0 3 49 12935538 12935492 1.42e-05 50
"SNP_FB_0425618" "chr13A" 82.979 47 8 0 3 49 19144514 19144560 1.42e-05 50
"SNP_FB_0425618" "chr13A" 82.979 47 8 0 3 49 19154444 19154490 1.42e-05 50
"SNP_FB_0425618" "chr13A" 85.714 42 6 0 1 42 21031036 21031077 1.42e-05 50
"SNP_FB_0425618" "chr13A" 81.633 49 9 0 1 49 3550964 3551012 4.97e-05 49.1
"SNP_FB_0425618" "chr13A" 81.633 49 9 0 1 49 18883354 18883402 4.97e-05 49.1
"SNP_FB_0425618" "chr13A" 81.633 49 9 0 1 49 19209899 19209947 4.97e-05 49.1
"SNP_FB_0425618" "chr13A" 81.633 49 9 0 1 49 27341637 27341685 4.97e-05 49.1
"SNP_FB_0425618" "chr13A" 81.633 49 9 0 1 49 39103197 39103245 4.97e-05 49.1
"SNP_FB_0425618" "chr13A" 81.633 49 9 0 1 49 40120703 40120655 4.97e-05 49.1
"SNP_FB_0425618" "chr13A" 81.633 49 9 0 1 49 40520440 40520392 4.97e-05 49.1
"SNP_FB_0425618" "chr13A" 90.909 33 3 0 1 33 6924170 6924138 0.000174 47.3
"SNP_FB_0425618" "chr13A" 81.25 48 9 0 1 48 19411730 19411777 0.000174 47.3
"SNP_FB_0425618" "chr13A" 85 40 6 0 1 40 14857270 14857309 0.000174 46.4
"SNP_FB_0425618" "chr13A" 93.333 30 2 0 1 30 17097438 17097467 0.000174 46.4
"SNP_FB_0425618" "chr13A" 93.333 30 2 0 1 30 18464952 18464923 0.000174 46.4
"SNP_FB_0425618" "chr13A" 93.333 30 2 0 1 30 20483347 20483376 0.000174 46.4
"SNP_FB_0425618" "chr13A" 93.333 30 2 0 1 30 33777591 33777562 0.000174 46.4
"SNP_FB_0425618" "chr13A" 82.222 45 8 0 1 45 38764573 38764529 0.000174 46.4
"SNP_FB_0425618" "chr13A" 90.625 32 3 0 1 32 17144204 17144235 0.000606 45.5
"SNP_FB_0425618" "chr13A" 76.786 56 6 1 1 49 24393899 24393954 0.000606 45.5
"SNP_FB_0425618" "chr13A" 80.851 47 9 0 2 48 24955033 24954987 0.000606 45.5
"SNP_FB_0425618" "chr13A" 90.625 32 3 0 1 32 36758275 36758306 0.000606 45.5
"SNP_FB_0425618" "chr13A" 79.592 49 10 0 1 49 10597934 10597982 0.000606 44.6
"SNP_FB_0425618" "chr13A" 79.592 49 10 0 1 49 11152030 11151982 0.000606 44.6
"SNP_FB_0425618" "chr13A" 81.818 44 8 0 5 48 17982963 17983006 0.000606 44.6
"SNP_FB_0425618" "chr13A" 93.103 29 2 0 1 29 18793995 18794023 0.000606 44.6
"SNP_FB_0425618" "chr13A" 79.592 49 10 0 1 49 19445505 19445553 0.000606 44.6
"SNP_FB_0425618" "chr13A" 93.103 29 2 0 1 29 37084587 37084615 0.000606 44.6
"SNP_FB_0425618" "chr13A" 96.154 26 1 0 2 27 16400483 16400508 0.002 43.7
"SNP_FB_0425618" "chr13A" 96.154 26 1 0 2 27 16406955 16406980 0.002 43.7
"SNP_FB_0425618" "chr13A" 80.435 46 9 0 4 49 25293564 25293519 0.002 43.7
"SNP_FB_0425618" "chr13A" 81.395 43 8 0 1 43 775879 775921 0.002 42.8
"SNP_FB_0425618" "chr13A" 79.167 48 10 0 3 50 8968709 8968756 0.002 42.8
"SNP_FB_0425618" "chr13A" 79.167 48 10 0 1 48 17646057 17646010 0.002 42.8
"SNP_FB_0425618" "chr13A" 93.333 30 1 1 1 30 19347038 19347066 0.002 42.8
"SNP_FB_0425618" "chr13A" 92.857 28 2 0 3 30 19943920 19943893 0.002 42.8
"SNP_FB_0425618" "chr13A" 79.167 48 10 0 1 48 21865376 21865329 0.002 42.8
"SNP_FB_0425618" "chr13A" 92.857 28 2 0 1 28 37751085 37751112 0.002 42.8
"SNP_FB_0425618" "chr13A" 92.857 28 2 0 1 28 38680208 38680181 0.002 42.8
"SNP_FB_0425618" "chr13A" 78 50 11 0 1 50 8171523 8171572 0.007 41.9
"SNP_FB_0425618" "chr13A" 90 30 3 0 1 30 10295568 10295597 0.007 41.9
"SNP_FB_0425618" "chr13A" 90 30 3 0 1 30 10309988 10310017 0.007 41.9
"SNP_FB_0425618" "chr13A" 81.633 49 7 2 1 48 13946220 13946267 0.007 41.9
"SNP_FB_0425618" "chr13A" 90 30 3 0 1 30 17409855 17409884 0.007 41.9
"SNP_FB_0425618" "chr13A" 90 30 3 0 1 30 25119927 25119898 0.007 41.9
"SNP_FB_0425618" "chr13A" 90 30 3 0 1 30 25963054 25963083 0.007 41.9
"SNP_FB_0425618" "chr13A" 80 45 9 0 4 48 27859944 27859988 0.007 41.9
"SNP_FB_0425618" "chr13A" 77.551 49 11 0 1 49 3888205 3888157 0.026 40.1
"SNP_FB_0425618" "chr13A" 77.551 49 11 0 1 49 9777002 9777050 0.026 40.1
"SNP_FB_0425618" "chr13A" 77.551 49 11 0 1 49 27453674 27453722 0.026 40.1
"SNP_FB_0425618" "chr13A" 77.551 49 11 0 1 49 35808820 35808868 0.026 40.1
"SNP_FB_0425618" "chr13A" 84.211 38 4 1 1 38 37084521 37084556 0.026 40.1
"SNP_FB_0425618" "chr13A" 77.551 49 11 0 1 49 38936910 38936958 0.026 40.1
"SNP_FB_0425618" "chr13A" 78.261 46 10 0 3 48 2064987 2065032 0.026 39.2
"SNP_FB_0425618" "chr13A" 87.097 31 4 0 1 31 5921067 5921097 0.026 39.2
"SNP_FB_0425618" "chr13A" 95.652 23 1 0 3 25 10425464 10425442 0.09 38.3
"SNP_FB_0425618" "chr13A" 89.286 28 3 0 1 28 13514408 13514381 0.09 38.3
"SNP_FB_0425618" "chr13A" 89.286 28 3 0 1 28 14405421 14405394 0.09 38.3
"SNP_FB_0425618" "chr13A" 77.083 48 11 0 1 48 21261307 21261354 0.09 38.3
"SNP_FB_0425618" "chr13A" 77.083 48 11 0 2 49 39896605 39896558 0.09 38.3
"SNP_FB_0425618" "chr13A" 86.667 30 4 0 1 30 14344552 14344523 0.09 37.4
"SNP_FB_0425618" "chr13A" 86.667 30 4 0 1 30 17049363 17049392 0.09 37.4
"SNP_FB_0425618" "chr13A" 86.667 30 4 0 1 30 18598044 18598073 0.09 37.4
"SNP_FB_0425618" "chr13A" 76 50 12 0 1 50 22425252 22425301 0.09 37.4
"SNP_FB_0425618" "chr13A" 86.667 30 4 0 1 30 40025845 40025816 0.09 37.4
"SNP_FB_0425618" "chr13A" 78.571 42 9 0 1 42 6965343 6965302 0.31 36.5
"SNP_FB_0425618" "chr13A" 77.273 44 10 0 6 49 685863 685906 0.31 35.6
"SNP_FB_0425618" "chr13A" 82.353 34 6 0 3 36 3396645 3396612 0.31 35.6
"SNP_FB_0425618" "chr13A" 82.353 34 6 0 17 50 8669432 8669465 0.31 35.6
"SNP_FB_0425618" "chr13A" 82.353 34 6 0 3 36 17134454 17134487 0.31 35.6
"SNP_FB_0425618" "chr13A" 75.51 49 12 0 1 49 40016965 40016917 0.31 35.6
"SNP_FB_0425618" "chr13A" 72.727 55 8 1 1 48 6092780 6092834 1.1 34.6
"SNP_FB_0425618" "chr13A" 85.714 28 4 0 1 28 25558616 25558589 1.1 33.7
"SNP_FB_0425618" "chr13A" 83.333 30 5 0 1 30 12202220 12202249 3.8 32.8
"SNP_FB_0425618" "chr13A" 83.333 30 5 0 1 30 23156958 23156929 3.8 32.8
"SNP_FB_0425618" "chr13A" 83.333 30 5 0 1 30 35002556 35002585 3.8 32.8
"SNP_FB_0425618" "chr13A" 71.429 56 9 1 1 49 8349220 8349275 3.8 31.9
"SNP_FB_0425618" "chr13A" 75.51 49 11 1 1 49 19587482 19587529 3.8 31.9
"SNP_FB_0425618" "chr13A" 85.185 27 4 0 3 29 24690799 24690825 3.8 31.9
"SNP_FB_0425618" "chr13A" 85.185 27 4 0 1 27 25579281 25579255 3.8 31.9
"SNP_FB_0425618" "chr13A" 85.185 27 4 0 1 27 25592816 25592790 3.8 31.9
"SNP_FB_0425618" "chr4A" 89.796 49 5 0 1 49 19196739 19196787 1.85e-10 67.1
"SNP_FB_0425618" "chr4A" 89.796 49 5 0 1 49 25067800 25067848 1.85e-10 67.1
"SNP_FB_0425618" "chr4A" 87.755 49 6 0 1 49 6779267 6779315 2.26e-09 62.6
"SNP_FB_0425618" "chr4A" 87.755 49 6 0 1 49 15883261 15883309 2.26e-09 62.6
"SNP_FB_0425618" "chr4A" 87.234 47 6 0 3 49 8704035 8703989 2.75e-08 59
"SNP_FB_0425618" "chr4A" 87.234 47 6 0 3 49 22802583 22802629 2.75e-08 59
"SNP_FB_0425618" "chr4A" 87.234 47 6 0 3 49 22818529 22818575 2.75e-08 59
"SNP_FB_0425618" "chr4A" 85.714 49 7 0 1 49 19350116 19350068 9.6e-08 58.1
"SNP_FB_0425618" "chr4A" 85.714 49 7 0 1 49 25380119 25380071 9.6e-08 58.1
"SNP_FB_0425618" "chr4A" 86 50 6 1 1 50 26701680 26701728 3.35e-07 56.3
"SNP_FB_0425618" "chr4A" 96.875 32 1 0 1 32 17762634 17762603 1.17e-06 54.5
"SNP_FB_0425618" "chr4A" 85.714 49 6 1 1 49 24080264 24080217 1.17e-06 54.5
"SNP_FB_0425618" "chr4A" 83.673 49 8 0 1 49 3804176 3804224 1.17e-06 53.6
"SNP_FB_0425618" "chr4A" 83.673 49 8 0 1 49 6147891 6147939 1.17e-06 53.6
"SNP_FB_0425618" "chr4A" 83.673 49 8 0 1 49 16305408 16305456 1.17e-06 53.6
"SNP_FB_0425618" "chr4A" 83.673 49 8 0 1 49 16372549 16372501 1.17e-06 53.6
"SNP_FB_0425618" "chr4A" 83.673 49 8 0 1 49 21702992 21703040 1.17e-06 53.6
"SNP_FB_0425618" "chr4A" 83.673 49 8 0 1 49 21806588 21806636 1.17e-06 53.6
"SNP_FB_0425618" "chr4A" 83.673 49 8 0 1 49 28017095 28017143 1.17e-06 53.6
"SNP_FB_0425618" "chr4A" 83.673 49 8 0 1 49 29229217 29229169 1.17e-06 53.6
"SNP_FB_0425618" "chr4A" 96.667 30 1 0 1 30 4540416 4540387 1.42e-05 50.9
"SNP_FB_0425618" "chr4A" 84.444 45 7 0 1 45 23976437 23976393 1.42e-05 50.9
"SNP_FB_0425618" "chr4A" 82.979 47 8 0 1 47 3456704 3456750 1.42e-05 50
"SNP_FB_0425618" "chr4A" 85.714 42 6 0 1 42 12832196 12832155 1.42e-05 50
"SNP_FB_0425618" "chr4A" 82.979 47 8 0 3 49 20799417 20799463 1.42e-05 50
"SNP_FB_0425618" "chr4A" 82.979 47 8 0 3 49 24810106 24810152 1.42e-05 50
"SNP_FB_0425618" "chr4A" 81.633 49 9 0 1 49 3528632 3528680 4.97e-05 49.1
"SNP_FB_0425618" "chr4A" 81.633 49 9 0 1 49 3539401 3539449 4.97e-05 49.1
"SNP_FB_0425618" "chr4A" 81.633 49 9 0 1 49 5442475 5442523 4.97e-05 49.1
"SNP_FB_0425618" "chr4A" 81.633 49 9 0 1 49 6508063 6508111 4.97e-05 49.1
"SNP_FB_0425618" "chr4A" 81.633 49 9 0 1 49 7458678 7458726 4.97e-05 49.1
"SNP_FB_0425618" "chr4A" 81.633 49 9 0 1 49 7879745 7879793 4.97e-05 49.1
"SNP_FB_0425618" "chr4A" 81.633 49 9 0 1 49 8710400 8710448 4.97e-05 49.1
"SNP_FB_0425618" "chr4A" 81.633 49 9 0 1 49 12040417 12040465 4.97e-05 49.1
"SNP_FB_0425618" "chr4A" 81.633 49 9 0 1 49 15746122 15746074 4.97e-05 49.1
"SNP_FB_0425618" "chr4A" 81.633 49 9 0 1 49 19152627 19152579 4.97e-05 49.1
"SNP_FB_0425618" "chr4A" 81.633 49 9 0 1 49 21219016 21219064 4.97e-05 49.1
"SNP_FB_0425618" "chr4A" 81.633 49 9 0 1 49 28060290 28060242 4.97e-05 49.1
"SNP_FB_0425618" "chr4A" 81.633 49 9 0 1 49 29243378 29243330 4.97e-05 49.1
"SNP_FB_0425618" "chr4A" 81.633 49 9 0 1 49 30799752 30799800 4.97e-05 49.1
"SNP_FB_0425618" "chr4A" 81.633 49 9 0 1 49 30872079 30872031 4.97e-05 49.1
"SNP_FB_0425618" "chr4A" 82.609 46 8 0 3 48 28167873 28167918 4.97e-05 48.2
"SNP_FB_0425618" "chr4A" 81.25 48 9 0 1 48 17155770 17155723 0.000174 47.3
"SNP_FB_0425618" "chr4A" 93.333 30 2 0 1 30 2429024 2429053 0.000174 46.4
"SNP_FB_0425618" "chr4A" 93.333 30 2 0 1 30 3293143 3293114 0.000174 46.4
"SNP_FB_0425618" "chr4A" 93.333 30 2 0 1 30 14058266 14058295 0.000174 46.4
"SNP_FB_0425618" "chr4A" 93.333 30 2 0 1 30 15772384 15772413 0.000174 46.4
"SNP_FB_0425618" "chr4A" 93.333 30 2 0 1 30 21461756 21461727 0.000174 46.4
"SNP_FB_0425618" "chr4A" 93.333 30 2 0 1 30 22866138 22866167 0.000174 46.4
"SNP_FB_0425618" "chr4A" 93.333 30 2 0 1 30 24609452 24609481 0.000174 46.4
"SNP_FB_0425618" "chr4A" 81.633 49 8 1 1 49 21364583 21364630 0.000606 45.5
"SNP_FB_0425618" "chr4A" 90.625 32 3 0 1 32 27726435 27726404 0.000606 45.5
"SNP_FB_0425618" "chr4A" 90.625 32 3 0 1 32 27736677 27736646 0.000606 45.5
"SNP_FB_0425618" "chr4A" 93.103 29 2 0 4 32 7457958 7457930 0.000606 44.6
"SNP_FB_0425618" "chr4A" 79.592 49 10 0 1 49 21454064 21454112 0.000606 44.6
"SNP_FB_0425618" "chr4A" 88.235 34 4 0 16 49 26225474 26225507 0.000606 44.6
"SNP_FB_0425618" "chr4A" 79.592 49 10 0 1 49 28157096 28157048 0.000606 44.6
"SNP_FB_0425618" "chr4A" 79.592 49 10 0 1 49 29146497 29146449 0.000606 44.6
"SNP_FB_0425618" "chr4A" 79.592 49 10 0 1 49 29170935 29170887 0.000606 44.6
"SNP_FB_0425618" "chr4A" 96.154 26 1 0 3 28 15298123 15298098 0.002 43.7
"SNP_FB_0425618" "chr4A" 80 50 8 1 1 50 16720718 16720671 0.002 43.7
"SNP_FB_0425618" "chr4A" 79.167 48 10 0 1 48 5670989 5670942 0.002 42.8
"SNP_FB_0425618" "chr4A" 90 30 3 0 1 30 8914455 8914426 0.007 41.9
"SNP_FB_0425618" "chr4A" 85.714 35 5 0 2 36 20798661 20798695 0.007 41.9
"SNP_FB_0425618" "chr4A" 90 30 3 0 1 30 26492984 26492955 0.007 41.9
"SNP_FB_0425618" "chr4A" 87.5 32 4 0 1 32 21151127 21151096 0.007 41
"SNP_FB_0425618" "chr4A" 92.593 27 2 0 1 27 22113658 22113632 0.007 41
"SNP_FB_0425618" "chr4A" 78.723 47 10 0 3 49 24746297 24746343 0.007 41
"SNP_FB_0425618" "chr4A" 79.592 49 9 1 1 49 30599848 30599801 0.007 41
"SNP_FB_0425618" "chr4A" 89.655 29 3 0 1 29 9630859 9630887 0.026 40.1
"SNP_FB_0425618" "chr4A" 89.655 29 3 0 1 29 11828351 11828323 0.026 40.1
"SNP_FB_0425618" "chr4A" 77.551 49 11 0 1 49 24643042 24642994 0.026 40.1
"SNP_FB_0425618" "chr4A" 87.097 31 4 0 1 31 12015271 12015301 0.026 39.2
"SNP_FB_0425618" "chr4A" 77.083 48 11 0 3 50 2251718 2251671 0.09 38.3
"SNP_FB_0425618" "chr4A" 89.286 28 3 0 1 28 7391767 7391740 0.09 38.3
"SNP_FB_0425618" "chr4A" 77.083 48 11 0 2 49 7567834 7567881 0.09 38.3
"SNP_FB_0425618" "chr4A" 89.286 28 3 0 1 28 26092730 26092757 0.09 38.3
"SNP_FB_0425618" "chr4A" 84.848 33 5 0 17 49 28558866 28558834 0.09 38.3
"SNP_FB_0425618" "chr4A" 86.667 30 4 0 1 30 9502283 9502254 0.09 37.4
"SNP_FB_0425618" "chr4A" 86.667 30 4 0 1 30 11130422 11130393 0.09 37.4
"SNP_FB_0425618" "chr4A" 82.857 35 6 0 10 44 16316660 16316626 0.09 37.4
"SNP_FB_0425618" "chr4A" 77.551 49 10 1 1 49 30650472 30650519 0.31 36.5
"SNP_FB_0425618" "chr4A" 75.51 49 12 0 1 49 3109218 3109170 0.31 35.6
"SNP_FB_0425618" "chr4A" 75.51 49 12 0 1 49 3120246 3120198 0.31 35.6
"SNP_FB_0425618" "chr4A" 86.207 29 4 0 1 29 7132902 7132874 0.31 35.6
"SNP_FB_0425618" "chr4A" 75.51 49 12 0 1 49 15028238 15028190 0.31 35.6
"SNP_FB_0425618" "chr4A" 82.353 34 6 0 3 36 16309021 16309054 0.31 35.6
"SNP_FB_0425618" "chr4A" 95.652 23 0 1 14 36 18650671 18650650 1.1 34.6
"SNP_FB_0425618" "chr4A" 85.714 28 4 0 1 28 14022264 14022237 1.1 33.7
"SNP_FB_0425618" "chr4A" 85.714 28 4 0 1 28 14031324 14031297 1.1 33.7
"SNP_FB_0425618" "chr4A" 85.714 28 4 0 1 28 16003632 16003659 1.1 33.7
"SNP_FB_0425618" "chr4A" 76 50 11 1 1 49 26226320 26226369 1.1 33.7
"SNP_FB_0425618" "chr4A" 85.714 28 4 0 3 30 27438764 27438791 1.1 33.7
"SNP_FB_0425618" "chr4A" 100 18 0 0 1 18 28058957 28058940 1.1 33.7
"SNP_FB_0425618" "chr4A" 88 25 3 0 3 27 26154451 26154427 3.8 32.8
"SNP_FB_0425618" "chr4A" 78.378 37 8 0 13 49 3990582 3990546 3.8 31.9
"SNP_FB_0425618" "chr4A" 81.25 32 6 0 1 32 6694717 6694748 3.8 31.9
"SNP_FB_0425618" "chr4A" 85.185 27 4 0 3 29 7562080 7562054 3.8 31.9
"SNP_FB_0425618" "chr7A" 89.796 49 5 0 1 49 491918 491870 1.85e-10 67.1
"SNP_FB_0425618" "chr7A" 87.755 49 6 0 1 49 11686675 11686723 2.26e-09 62.6
"SNP_FB_0425618" "chr7A" 85.714 49 7 0 1 49 7216580 7216532 9.6e-08 58.1
"SNP_FB_0425618" "chr7A" 85.714 49 7 0 1 49 7881177 7881129 9.6e-08 58.1
"SNP_FB_0425618" "chr7A" 85.714 49 7 0 1 49 12615591 12615639 9.6e-08 58.1
"SNP_FB_0425618" "chr7A" 85.714 49 7 0 1 49 13514331 13514283 9.6e-08 58.1
"SNP_FB_0425618" "chr7A" 85.714 49 7 0 1 49 14510458 14510410 9.6e-08 58.1
"SNP_FB_0425618" "chr7A" 85.714 49 7 0 1 49 17772852 17772900 9.6e-08 58.1
"SNP_FB_0425618" "chr7A" 85.714 49 7 0 1 49 25417613 25417565 9.6e-08 58.1
"SNP_FB_0425618" "chr7A" 85.714 49 7 0 1 49 33106648 33106600 9.6e-08 58.1
"SNP_FB_0425618" "chr7A" 85.714 49 7 0 1 49 33110692 33110644 9.6e-08 58.1
"SNP_FB_0425618" "chr7A" 86.667 45 6 0 1 45 5259732 5259688 3.35e-07 55.4
"SNP_FB_0425618" "chr7A" 85.106 47 7 0 3 49 13934432 13934478 1.17e-06 54.5
"SNP_FB_0425618" "chr7A" 85.714 49 6 1 1 49 17806689 17806642 1.17e-06 54.5
"SNP_FB_0425618" "chr7A" 85.714 49 6 1 1 49 17816790 17816743 1.17e-06 54.5
"SNP_FB_0425618" "chr7A" 83.673 49 8 0 1 49 3024739 3024787 1.17e-06 53.6
"SNP_FB_0425618" "chr7A" 83.673 49 8 0 1 49 3908945 3908993 1.17e-06 53.6
"SNP_FB_0425618" "chr7A" 83.673 49 8 0 1 49 7343998 7343950 1.17e-06 53.6
"SNP_FB_0425618" "chr7A" 83.673 49 8 0 1 49 7356802 7356754 1.17e-06 53.6
"SNP_FB_0425618" "chr7A" 83.673 49 8 0 1 49 7402260 7402308 1.17e-06 53.6
"SNP_FB_0425618" "chr7A" 86.364 44 6 0 1 44 12180933 12180890 1.17e-06 53.6
"SNP_FB_0425618" "chr7A" 83.673 49 8 0 1 49 16825269 16825221 1.17e-06 53.6
"SNP_FB_0425618" "chr7A" 83.673 49 8 0 1 49 18965465 18965513 1.17e-06 53.6
"SNP_FB_0425618" "chr7A" 83.333 48 8 0 1 48 15661219 15661172 4.08e-06 51.8
"SNP_FB_0425618" "chr7A" 82 50 9 0 1 50 28963264 28963313 1.42e-05 50.9
"SNP_FB_0425618" "chr7A" 82.979 47 8 0 3 49 471667 471713 1.42e-05 50
"SNP_FB_0425618" "chr7A" 93.75 32 2 0 1 32 6215638 6215669 1.42e-05 50
"SNP_FB_0425618" "chr7A" 93.75 32 2 0 1 32 19326651 19326682 1.42e-05 50
"SNP_FB_0425618" "chr7A" 81.633 49 9 0 1 49 3027977 3027929 4.97e-05 49.1
"SNP_FB_0425618" "chr7A" 81.633 49 9 0 1 49 7068624 7068672 4.97e-05 49.1
"SNP_FB_0425618" "chr7A" 81.633 49 9 0 1 49 9636112 9636064 4.97e-05 49.1
"SNP_FB_0425618" "chr7A" 81.633 49 9 0 1 49 9646315 9646363 4.97e-05 49.1
"SNP_FB_0425618" "chr7A" 81.633 49 9 0 1 49 13223544 13223496 4.97e-05 49.1
"SNP_FB_0425618" "chr7A" 81.633 49 9 0 1 49 13872663 13872711 4.97e-05 49.1
"SNP_FB_0425618" "chr7A" 81.633 49 9 0 1 49 19367700 19367652 4.97e-05 49.1
"SNP_FB_0425618" "chr7A" 81.633 49 9 0 1 49 19371864 19371816 4.97e-05 49.1
"SNP_FB_0425618" "chr7A" 81.633 49 9 0 1 49 22113815 22113767 4.97e-05 49.1
"SNP_FB_0425618" "chr7A" 84.783 46 6 1 1 46 28166800 28166756 4.97e-05 49.1
"SNP_FB_0425618" "chr7A" 81.633 49 9 0 1 49 31016920 31016872 4.97e-05 49.1
"SNP_FB_0425618" "chr7A" 85.366 41 6 0 3 43 10800792 10800752 4.97e-05 48.2
"SNP_FB_0425618" "chr7A" 81.25 48 9 0 2 49 14526831 14526878 0.000174 47.3
"SNP_FB_0425618" "chr7A" 83.721 43 7 0 1 43 26279420 26279462 0.000174 47.3
"SNP_FB_0425618" "chr7A" 80 50 10 0 1 50 6426175 6426224 0.000174 46.4
"SNP_FB_0425618" "chr7A" 80 50 10 0 1 50 9285194 9285243 0.000174 46.4
"SNP_FB_0425618" "chr7A" 93.333 30 2 0 1 30 32852573 32852544 0.000174 46.4
"SNP_FB_0425618" "chr7A" 93.333 30 2 0 1 30 33896383 33896412 0.000174 46.4
"SNP_FB_0425618" "chr7A" 80.851 47 9 0 3 49 511370 511416 0.000606 45.5
"SNP_FB_0425618" "chr7A" 80.851 47 9 0 3 49 17438060 17438014 0.000606 45.5
"SNP_FB_0425618" "chr7A" 80.851 47 9 0 3 49 18504174 18504220 0.000606 45.5
"SNP_FB_0425618" "chr7A" 96.296 27 1 0 1 27 30895468 30895442 0.000606 45.5
"SNP_FB_0425618" "chr7A" 79.592 49 10 0 1 49 3222233 3222281 0.000606 44.6
"SNP_FB_0425618" "chr7A" 79.592 49 10 0 1 49 3822240 3822192 0.000606 44.6
"SNP_FB_0425618" "chr7A" 93.103 29 2 0 1 29 6203108 6203136 0.000606 44.6
"SNP_FB_0425618" "chr7A" 79.592 49 10 0 1 49 10393650 10393698 0.000606 44.6
"SNP_FB_0425618" "chr7A" 79.592 49 10 0 1 49 11264959 11264911 0.000606 44.6
"SNP_FB_0425618" "chr7A" 79.592 49 10 0 1 49 16287154 16287106 0.000606 44.6
"SNP_FB_0425618" "chr7A" 79.592 49 10 0 1 49 23751966 23752014 0.000606 44.6
"SNP_FB_0425618" "chr7A" 79.592 49 10 0 1 49 23763661 23763709 0.000606 44.6
"SNP_FB_0425618" "chr7A" 79.592 49 10 0 1 49 27917900 27917852 0.000606 44.6
"SNP_FB_0425618" "chr7A" 79.592 49 10 0 1 49 28166734 28166686 0.000606 44.6
"SNP_FB_0425618" "chr7A" 79.592 49 10 0 1 49 31405841 31405889 0.000606 44.6
"SNP_FB_0425618" "chr7A" 82 50 7 2 1 49 2955936 2955984 0.002 43.7
"SNP_FB_0425618" "chr7A" 87.879 33 4 0 1 33 9009339 9009307 0.002 42.8
"SNP_FB_0425618" "chr7A" 81.395 43 8 0 1 43 10460482 10460440 0.002 42.8
"SNP_FB_0425618" "chr7A" 79.167 48 10 0 1 48 32011492 32011539 0.002 42.8
"SNP_FB_0425618" "chr7A" 90 30 3 0 1 30 2919992 2920021 0.007 41.9
"SNP_FB_0425618" "chr7A" 90 30 3 0 1 30 10805794 10805765 0.007 41.9
"SNP_FB_0425618" "chr7A" 90 30 3 0 1 30 18141612 18141583 0.007 41.9
"SNP_FB_0425618" "chr7A" 90 30 3 0 1 30 23746795 23746824 0.007 41.9
"SNP_FB_0425618" "chr7A" 90 30 3 0 1 30 31396138 31396167 0.007 41.9
"SNP_FB_0425618" "chr7A" 80.952 42 8 0 7 48 12394077 12394118 0.007 41
"SNP_FB_0425618" "chr7A" 78.723 47 10 0 3 49 20378548 20378502 0.007 41
"SNP_FB_0425618" "chr7A" 87.5 32 4 0 1 32 26450790 26450759 0.007 41
"SNP_FB_0425618" "chr7A" 78.723 47 10 0 3 49 26452689 26452735 0.007 41
"SNP_FB_0425618" "chr7A" 89.655 29 3 0 1 29 9828131 9828159 0.026 40.1
"SNP_FB_0425618" "chr7A" 89.655 29 3 0 1 29 11293420 11293392 0.026 40.1
"SNP_FB_0425618" "chr7A" 89.655 29 3 0 1 29 11482633 11482605 0.026 40.1
"SNP_FB_0425618" "chr7A" 81.25 48 7 2 3 49 12908236 12908282 0.026 40.1
"SNP_FB_0425618" "chr7A" 77.551 49 11 0 1 49 16765615 16765567 0.026 40.1
"SNP_FB_0425618" "chr7A" 77.551 49 11 0 1 49 19266719 19266671 0.026 40.1
"SNP_FB_0425618" "chr7A" 77.551 49 11 0 1 49 28957570 28957618 0.026 40.1
"SNP_FB_0425618" "chr7A" 79.167 48 9 1 1 48 1638832 1638878 0.026 39.2
"SNP_FB_0425618" "chr7A" 78.261 46 10 0 4 49 7246324 7246369 0.026 39.2
"SNP_FB_0425618" "chr7A" 87.097 31 4 0 1 31 18752157 18752187 0.026 39.2
"SNP_FB_0425618" "chr7A" 92.308 26 2 0 1 26 20387827 20387852 0.026 39.2
"SNP_FB_0425618" "chr7A" 89.286 28 3 0 1 28 639218 639245 0.09 38.3
"SNP_FB_0425618" "chr7A" 89.286 28 3 0 1 28 29742956 29742983 0.09 38.3
"SNP_FB_0425618" "chr7A" 89.286 28 3 0 1 28 31810640 31810613 0.09 38.3
"SNP_FB_0425618" "chr7A" 89.286 28 3 0 1 28 33833562 33833589 0.09 38.3
"SNP_FB_0425618" "chr7A" 86.667 30 4 0 1 30 894903 894932 0.09 37.4
"SNP_FB_0425618" "chr7A" 86.667 30 4 0 1 30 5140034 5140063 0.09 37.4
"SNP_FB_0425618" "chr7A" 86.667 30 4 0 1 30 7937727 7937698 0.09 37.4
"SNP_FB_0425618" "chr7A" 86.667 30 4 0 1 30 12879183 12879154 0.09 37.4
"SNP_FB_0425618" "chr7A" 86.667 30 4 0 1 30 12974950 12974979 0.09 37.4
"SNP_FB_0425618" "chr7A" 86.667 30 4 0 1 30 14934358 14934329 0.09 37.4
"SNP_FB_0425618" "chr7A" 86.667 30 4 0 1 30 20337333 20337304 0.09 37.4
"SNP_FB_0425618" "chr7A" 86.667 30 4 0 1 30 32259328 32259357 0.09 37.4
"SNP_FB_0425618" "chr7A" 86.667 30 4 0 1 30 33143562 33143533 0.09 37.4
"SNP_FB_0425618" "chr7A" 88.889 27 3 0 2 28 14240037 14240063 0.31 36.5
"SNP_FB_0425618" "chr7A" 75.51 49 12 0 1 49 2139319 2139271 0.31 35.6
"SNP_FB_0425618" "chr7A" 75.51 49 12 0 1 49 3219550 3219598 0.31 35.6
"SNP_FB_0425618" "chr7A" 82.353 34 6 0 17 50 6516101 6516134 0.31 35.6
"SNP_FB_0425618" "chr7A" 82.353 34 6 0 17 50 6519712 6519745 0.31 35.6
"SNP_FB_0425618" "chr7A" 75.51 49 12 0 1 49 8988591 8988639 0.31 35.6
"SNP_FB_0425618" "chr7A" 86.207 29 4 0 1 29 12552335 12552307 0.31 35.6
"SNP_FB_0425618" "chr7A" 75.51 49 12 0 1 49 13103619 13103667 0.31 35.6
"SNP_FB_0425618" "chr7A" 75.51 49 12 0 1 49 16152456 16152408 0.31 35.6
"SNP_FB_0425618" "chr7A" 75.51 49 12 0 1 49 16160103 16160151 0.31 35.6
"SNP_FB_0425618" "chr7A" 100 19 0 0 9 27 16680549 16680531 0.31 35.6
"SNP_FB_0425618" "chr7A" 75.51 49 12 0 1 49 23434035 23434083 0.31 35.6
"SNP_FB_0425618" "chr7A" 75.51 49 12 0 1 49 32879073 32879121 0.31 35.6
"SNP_FB_0425618" "chr7A" 84.848 33 3 1 1 31 33137321 33137289 0.31 35.6
"SNP_FB_0425618" "chr7A" 80.556 36 7 0 1 36 8478869 8478834 1.1 34.6
"SNP_FB_0425618" "chr7A" 88.462 26 3 0 1 26 10839054 10839079 1.1 34.6
"SNP_FB_0425618" "chr7A" 76 50 10 1 1 50 21823048 21823001 1.1 34.6
"SNP_FB_0425618" "chr7A" 81.818 33 6 0 1 33 13286424 13286456 1.1 33.7
"SNP_FB_0425618" "chr7A" 76 50 11 1 1 49 30182759 30182808 1.1 33.7
"SNP_FB_0425618" "chr7A" 95 20 1 0 3 22 6555953 6555972 3.8 32.8
"SNP_FB_0425618" "chr7A" 95 20 1 0 1 20 12838275 12838294 3.8 32.8
"SNP_FB_0425618" "chr7A" 83.333 30 5 0 1 30 25380807 25380778 3.8 32.8
"SNP_FB_0425618" "chr7A" 83.333 30 5 0 1 30 25393661 25393632 3.8 32.8
"SNP_FB_0425618" "chr7A" 90.909 22 2 0 1 22 6370793 6370772 3.8 31.9
"SNP_FB_0425618" "chr7A" 83.871 31 3 1 1 31 21746829 21746857 3.8 31.9
"SNP_FB_0425618" "chr8A" 89.796 49 5 0 1 49 10435907 10435955 1.85e-10 67.1
"SNP_FB_0425618" "chr8A" 86 50 7 0 1 50 21115708 21115659 2.75e-08 59.9
"SNP_FB_0425618" "chr8A" 90.476 42 4 0 8 49 10813628 10813587 2.75e-08 59
"SNP_FB_0425618" "chr8A" 85.714 49 7 0 1 49 468779 468731 9.6e-08 58.1
"SNP_FB_0425618" "chr8A" 85.714 49 7 0 1 49 1811617 1811665 9.6e-08 58.1
"SNP_FB_0425618" "chr8A" 85.714 49 7 0 1 49 7651218 7651266 9.6e-08 58.1
"SNP_FB_0425618" "chr8A" 85.714 49 7 0 1 49 24380974 24381022 9.6e-08 58.1
"SNP_FB_0425618" "chr8A" 85.714 49 7 0 1 49 30496830 30496782 9.6e-08 58.1
"SNP_FB_0425618" "chr8A" 84 50 8 0 1 50 12748746 12748697 3.35e-07 55.4
"SNP_FB_0425618" "chr8A" 96.875 32 1 0 1 32 12481569 12481600 1.17e-06 54.5
"SNP_FB_0425618" "chr8A" 85.106 47 7 0 3 49 24088405 24088451 1.17e-06 54.5
"SNP_FB_0425618" "chr8A" 85.106 47 7 0 3 49 24103795 24103841 1.17e-06 54.5
"SNP_FB_0425618" "chr8A" 83.673 49 8 0 1 49 13491272 13491224 1.17e-06 53.6
"SNP_FB_0425618" "chr8A" 83.673 49 8 0 1 49 20187456 20187504 1.17e-06 53.6
"SNP_FB_0425618" "chr8A" 83.673 49 8 0 1 49 25484993 25485041 1.17e-06 53.6
"SNP_FB_0425618" "chr8A" 83.673 49 8 0 1 49 30983724 30983676 1.17e-06 53.6
"SNP_FB_0425618" "chr8A" 83.333 48 8 0 1 48 19546092 19546045 4.08e-06 51.8
"SNP_FB_0425618" "chr8A" 83.333 48 8 0 1 48 24387955 24388002 4.08e-06 51.8
"SNP_FB_0425618" "chr8A" 96.667 30 1 0 1 30 5180135 5180106 1.42e-05 50.9
"SNP_FB_0425618" "chr8A" 85.714 42 6 0 1 42 17556119 17556078 1.42e-05 50
"SNP_FB_0425618" "chr8A" 81.633 49 9 0 1 49 4207455 4207407 4.97e-05 49.1
"SNP_FB_0425618" "chr8A" 84.091 44 7 0 6 49 5269004 5268961 4.97e-05 49.1
"SNP_FB_0425618" "chr8A" 81.633 49 9 0 1 49 10718799 10718751 4.97e-05 49.1
"SNP_FB_0425618" "chr8A" 81.633 49 9 0 1 49 12960080 12960032 4.97e-05 49.1
"SNP_FB_0425618" "chr8A" 81.633 49 9 0 1 49 12970671 12970623 4.97e-05 49.1
"SNP_FB_0425618" "chr8A" 81.633 49 9 0 1 49 13340911 13340863 4.97e-05 49.1
"SNP_FB_0425618" "chr8A" 81.633 49 9 0 1 49 27472463 27472511 4.97e-05 49.1
"SNP_FB_0425618" "chr8A" 81.633 49 9 0 1 49 27484290 27484338 4.97e-05 49.1
"SNP_FB_0425618" "chr8A" 81.25 48 9 0 2 49 8738845 8738892 0.000174 47.3
"SNP_FB_0425618" "chr8A" 96.429 28 1 0 1 28 17272762 17272735 0.000174 47.3
"SNP_FB_0425618" "chr8A" 96.429 28 1 0 1 28 17284110 17284083 0.000174 47.3
"SNP_FB_0425618" "chr8A" 81.25 48 9 0 1 48 27851982 27851935 0.000174 47.3
"SNP_FB_0425618" "chr8A" 93.333 30 2 0 1 30 10321742 10321713 0.000174 46.4
"SNP_FB_0425618" "chr8A" 80 50 10 0 1 50 24852013 24852062 0.000174 46.4
"SNP_FB_0425618" "chr8A" 93.333 30 2 0 1 30 26480078 26480107 0.000174 46.4
"SNP_FB_0425618" "chr8A" 80.851 47 9 0 3 49 12439452 12439498 0.000606 45.5
"SNP_FB_0425618" "chr8A" 81.818 44 8 0 1 44 385496 385453 0.000606 44.6
"SNP_FB_0425618" "chr8A" 79.592 49 10 0 1 49 1463351 1463399 0.000606 44.6
"SNP_FB_0425618" "chr8A" 79.592 49 10 0 1 49 2946216 2946264 0.000606 44.6
"SNP_FB_0425618" "chr8A" 93.103 29 2 0 1 29 3483072 3483044 0.000606 44.6
"SNP_FB_0425618" "chr8A" 79.592 49 10 0 1 49 10500243 10500195 0.000606 44.6
"SNP_FB_0425618" "chr8A" 79.592 49 10 0 1 49 13135986 13135938 0.000606 44.6
"SNP_FB_0425618" "chr8A" 79.592 49 10 0 1 49 13594929 13594977 0.000606 44.6
"SNP_FB_0425618" "chr8A" 79.592 49 10 0 1 49 13966296 13966344 0.000606 44.6
"SNP_FB_0425618" "chr8A" 79.592 49 10 0 1 49 19468604 19468652 0.000606 44.6
"SNP_FB_0425618" "chr8A" 79.592 49 10 0 1 49 20278285 20278237 0.000606 44.6
"SNP_FB_0425618" "chr8A" 79.592 49 10 0 1 49 23245926 23245878 0.000606 44.6
"SNP_FB_0425618" "chr8A" 80.435 46 9 0 3 48 22910213 22910168 0.002 43.7
"SNP_FB_0425618" "chr8A" 92.857 28 2 0 3 30 5306846 5306819 0.002 42.8
"SNP_FB_0425618" "chr8A" 79.167 48 10 0 1 48 10529844 10529797 0.002 42.8
"SNP_FB_0425618" "chr8A" 79.167 48 10 0 1 48 13364411 13364458 0.002 42.8
"SNP_FB_0425618" "chr8A" 79.167 48 10 0 1 48 14122654 14122607 0.002 42.8
"SNP_FB_0425618" "chr8A" 92.857 28 2 0 1 28 19892887 19892860 0.002 42.8
"SNP_FB_0425618" "chr8A" 78 50 11 0 1 50 1958874 1958923 0.007 41.9
"SNP_FB_0425618" "chr8A" 90 30 3 0 1 30 5621367 5621396 0.007 41.9
"SNP_FB_0425618" "chr8A" 90 30 3 0 1 30 5631979 5632008 0.007 41.9
"SNP_FB_0425618" "chr8A" 90 30 3 0 1 30 26894642 26894613 0.007 41.9
"SNP_FB_0425618" "chr8A" 90 30 3 0 1 30 28019593 28019564 0.007 41.9
"SNP_FB_0425618" "chr8A" 92.593 27 2 0 1 27 502021 501995 0.007 41
"SNP_FB_0425618" "chr8A" 92.593 27 2 0 1 27 7595686 7595660 0.007 41
"SNP_FB_0425618" "chr8A" 78.723 47 10 0 3 49 24623115 24623161 0.007 41
"SNP_FB_0425618" "chr8A" 77.551 49 11 0 1 49 4382281 4382329 0.026 40.1
"SNP_FB_0425618" "chr8A" 77.551 49 11 0 1 49 9572838 9572790 0.026 40.1
"SNP_FB_0425618" "chr8A" 89.655 29 3 0 1 29 20462888 20462916 0.026 40.1
"SNP_FB_0425618" "chr8A" 77.551 49 11 0 1 49 24489935 24489983 0.026 40.1
"SNP_FB_0425618" "chr8A" 77.551 49 11 0 1 49 25732347 25732395 0.026 40.1
"SNP_FB_0425618" "chr8A" 77.551 49 11 0 1 49 26301364 26301412 0.026 40.1
"SNP_FB_0425618" "chr8A" 77.551 49 11 0 1 49 26991643 26991595 0.026 40.1
"SNP_FB_0425618" "chr8A" 77.551 49 11 0 1 49 28724475 28724427 0.026 40.1
"SNP_FB_0425618" "chr8A" 89.655 29 3 0 1 29 31616740 31616712 0.026 40.1
"SNP_FB_0425618" "chr8A" 92.308 26 2 0 3 28 9177443 9177468 0.026 39.2
"SNP_FB_0425618" "chr8A" 90 30 2 1 1 30 7595602 7595574 0.09 38.3
"SNP_FB_0425618" "chr8A" 89.286 28 3 0 1 28 12384097 12384124 0.09 38.3
"SNP_FB_0425618" "chr8A" 77.083 48 11 0 1 48 13438397 13438350 0.09 38.3
"SNP_FB_0425618" "chr8A" 89.286 28 3 0 3 30 16417589 16417562 0.09 38.3
"SNP_FB_0425618" "chr8A" 85.714 35 4 1 1 35 25247309 25247342 0.09 38.3
"SNP_FB_0425618" "chr8A" 84.848 33 5 0 17 49 27155045 27155077 0.09 38.3
"SNP_FB_0425618" "chr8A" 86.667 30 4 0 1 30 5497515 5497486 0.09 37.4
"SNP_FB_0425618" "chr8A" 86.667 30 4 0 1 30 8520985 8520956 0.09 37.4
"SNP_FB_0425618" "chr8A" 75.51 49 5 1 1 49 9868107 9868148 0.09 37.4
"SNP_FB_0425618" "chr8A" 76 50 12 0 1 50 13133729 13133680 0.09 37.4
"SNP_FB_0425618" "chr8A" 86.667 30 4 0 1 30 16145454 16145425 0.09 37.4
"SNP_FB_0425618" "chr8A" 77.778 45 10 0 1 45 24243676 24243720 0.09 37.4
"SNP_FB_0425618" "chr8A" 76 50 12 0 1 50 24653587 24653538 0.09 37.4
"SNP_FB_0425618" "chr8A" 86.667 30 4 0 1 30 27379395 27379366 0.09 37.4
"SNP_FB_0425618" "chr8A" 78.571 42 9 0 8 49 66419 66378 0.31 36.5
"SNP_FB_0425618" "chr8A" 95.455 22 1 0 1 22 1282696 1282717 0.31 36.5
"SNP_FB_0425618" "chr8A" 88.889 27 3 0 4 30 2877056 2877030 0.31 36.5
"SNP_FB_0425618" "chr8A" 84.375 32 5 0 1 32 6110923 6110892 0.31 36.5
"SNP_FB_0425618" "chr8A" 88.889 27 3 0 1 27 14951487 14951513 0.31 36.5
"SNP_FB_0425618" "chr8A" 77.551 49 10 1 3 50 17067563 17067515 0.31 36.5
"SNP_FB_0425618" "chr8A" 77.551 49 10 1 3 50 17155092 17155044 0.31 36.5
"SNP_FB_0425618" "chr8A" 88.889 27 3 0 3 29 26824184 26824210 0.31 36.5
"SNP_FB_0425618" "chr8A" 75.51 49 12 0 1 49 2489073 2489121 0.31 35.6
"SNP_FB_0425618" "chr8A" 75.51 49 12 0 1 49 9703572 9703524 0.31 35.6
"SNP_FB_0425618" "chr8A" 75.51 49 12 0 1 49 28154274 28154322 0.31 35.6
"SNP_FB_0425618" "chr8A" 88.462 26 3 0 1 26 16501695 16501720 1.1 34.6
"SNP_FB_0425618" "chr8A" 88.462 26 3 0 1 26 16806822 16806797 1.1 34.6
"SNP_FB_0425618" "chr8A" 85.714 28 4 0 1 28 1730574 1730547 1.1 33.7
"SNP_FB_0425618" "chr8A" 75 48 12 0 1 48 9655829 9655876 1.1 33.7
"SNP_FB_0425618" "chr8A" 85.714 28 4 0 1 28 21374547 21374574 1.1 33.7
"SNP_FB_0425618" "chr8A" 83.333 30 5 0 3 32 77220 77191 3.8 32.8
"SNP_FB_0425618" "chr8A" 83.333 30 5 0 1 30 22173956 22173985 3.8 32.8
"SNP_FB_0425618" "chr8A" 90.909 22 2 0 1 22 229875 229854 3.8 31.9
"SNP_FB_0425618" "chr8A" 78.378 37 8 0 13 49 5858033 5857997 3.8 31.9
"SNP_FB_0425618" "chr8A" 90.909 22 2 0 8 29 6537087 6537108 3.8 31.9
"SNP_FB_0425618" "chr8A" 90.909 22 2 0 6 27 14782534 14782513 3.8 31.9
"SNP_FB_0425618" "chr8A" 90.909 22 2 0 1 22 23930879 23930858 3.8 31.9
"SNP_FB_0425618" "chr17A" 89.796 49 5 0 1 49 11412451 11412499 1.85e-10 67.1
"SNP_FB_0425618" "chr17A" 87.755 49 6 0 1 49 1145474 1145426 2.26e-09 62.6
"SNP_FB_0425618" "chr17A" 87.5 48 6 0 2 49 19351742 19351789 7.88e-09 60.8
"SNP_FB_0425618" "chr17A" 86 50 7 0 1 50 1697031 1696982 2.75e-08 59.9
"SNP_FB_0425618" "chr17A" 86 50 7 0 1 50 17238219 17238268 2.75e-08 59.9
"SNP_FB_0425618" "chr17A" 87.234 47 6 0 1 47 14965046 14965092 2.75e-08 59
"SNP_FB_0425618" "chr17A" 85.714 49 7 0 1 49 1480392 1480440 9.6e-08 58.1
"SNP_FB_0425618" "chr17A" 85.714 49 7 0 1 49 7767021 7766973 9.6e-08 58.1
"SNP_FB_0425618" "chr17A" 85.714 49 7 0 1 49 29216073 29216025 9.6e-08 58.1
"SNP_FB_0425618" "chr17A" 85.714 49 7 0 1 49 31570150 31570102 9.6e-08 58.1
"SNP_FB_0425618" "chr17A" 86.957 46 6 0 3 48 14873235 14873280 9.6e-08 57.2
"SNP_FB_0425618" "chr17A" 86.667 45 6 0 1 45 15885830 15885786 3.35e-07 55.4
"SNP_FB_0425618" "chr17A" 87.234 47 5 1 3 49 22684939 22684984 3.35e-07 55.4
"SNP_FB_0425618" "chr17A" 85.106 47 7 0 3 49 7680033 7679987 1.17e-06 54.5
"SNP_FB_0425618" "chr17A" 88.095 42 5 0 8 49 29135248 29135207 1.17e-06 54.5
"SNP_FB_0425618" "chr17A" 83.673 49 8 0 1 49 4954873 4954825 1.17e-06 53.6
"SNP_FB_0425618" "chr17A" 83.673 49 8 0 1 49 7097920 7097968 1.17e-06 53.6
"SNP_FB_0425618" "chr17A" 83.673 49 8 0 1 49 11092066 11092018 1.17e-06 53.6
"SNP_FB_0425618" "chr17A" 83.673 49 8 0 1 49 13590771 13590819 1.17e-06 53.6
"SNP_FB_0425618" "chr17A" 83.673 49 8 0 1 49 14452744 14452792 1.17e-06 53.6
"SNP_FB_0425618" "chr17A" 83.673 49 8 0 1 49 15419939 15419891 1.17e-06 53.6
"SNP_FB_0425618" "chr17A" 83.673 49 8 0 1 49 21605445 21605397 1.17e-06 53.6
"SNP_FB_0425618" "chr17A" 83.333 48 8 0 1 48 2557015 2557062 4.08e-06 51.8
"SNP_FB_0425618" "chr17A" 96.667 30 1 0 1 30 6481497 6481468 1.42e-05 50.9
"SNP_FB_0425618" "chr17A" 96.667 30 1 0 1 30 6536585 6536614 1.42e-05 50.9
"SNP_FB_0425618" "chr17A" 82 50 9 0 1 50 9644470 9644519 1.42e-05 50.9
"SNP_FB_0425618" "chr17A" 96.667 30 1 0 1 30 30871311 30871340 1.42e-05 50.9
"SNP_FB_0425618" "chr17A" 83.673 49 7 1 1 49 18396310 18396357 1.42e-05 50
"SNP_FB_0425618" "chr17A" 81.633 49 9 0 1 49 3251724 3251676 4.97e-05 49.1
"SNP_FB_0425618" "chr17A" 81.633 49 9 0 1 49 4449464 4449416 4.97e-05 49.1
"SNP_FB_0425618" "chr17A" 81.633 49 9 0 1 49 7200792 7200744 4.97e-05 49.1
"SNP_FB_0425618" "chr17A" 81.633 49 9 0 1 49 7846535 7846487 4.97e-05 49.1
"SNP_FB_0425618" "chr17A" 81.633 49 9 0 1 49 12034144 12034096 4.97e-05 49.1
"SNP_FB_0425618" "chr17A" 81.633 49 9 0 1 49 13337598 13337550 4.97e-05 49.1
"SNP_FB_0425618" "chr17A" 81.633 49 9 0 1 49 22875005 22875053 4.97e-05 49.1
"SNP_FB_0425618" "chr17A" 81.633 49 9 0 1 49 31447587 31447635 4.97e-05 49.1
"SNP_FB_0425618" "chr17A" 81.25 48 9 0 1 48 21039914 21039961 0.000174 47.3
"SNP_FB_0425618" "chr17A" 80 50 10 0 1 50 5979983 5980032 0.000174 46.4
"SNP_FB_0425618" "chr17A" 93.333 30 2 0 1 30 17671818 17671789 0.000174 46.4
"SNP_FB_0425618" "chr17A" 81.633 49 8 1 1 49 22767284 22767237 0.000606 45.5
"SNP_FB_0425618" "chr17A" 79.592 49 10 0 1 49 3660688 3660736 0.000606 44.6
"SNP_FB_0425618" "chr17A" 79.592 49 10 0 1 49 4771046 4771094 0.000606 44.6
"SNP_FB_0425618" "chr17A" 79.592 49 10 0 1 49 10280402 10280354 0.000606 44.6
"SNP_FB_0425618" "chr17A" 79.592 49 10 0 1 49 10292383 10292335 0.000606 44.6
"SNP_FB_0425618" "chr17A" 79.592 49 10 0 1 49 21642376 21642328 0.000606 44.6
"SNP_FB_0425618" "chr17A" 79.592 49 10 0 1 49 23224718 23224670 0.000606 44.6
"SNP_FB_0425618" "chr17A" 79.592 49 10 0 1 49 24010170 24010122 0.000606 44.6
"SNP_FB_0425618" "chr17A" 79.592 49 10 0 1 49 24589657 24589609 0.000606 44.6
"SNP_FB_0425618" "chr17A" 96.154 26 1 0 3 28 21314568 21314543 0.002 43.7
"SNP_FB_0425618" "chr17A" 86.111 36 5 0 1 36 26448874 26448909 0.002 43.7
"SNP_FB_0425618" "chr17A" 92.857 28 2 0 3 30 2647424 2647397 0.002 42.8
"SNP_FB_0425618" "chr17A" 79.167 48 10 0 1 48 9050224 9050271 0.002 42.8
"SNP_FB_0425618" "chr17A" 79.167 48 10 0 1 48 9323353 9323400 0.002 42.8
"SNP_FB_0425618" "chr17A" 92.857 28 2 0 1 28 21778346 21778319 0.002 42.8
"SNP_FB_0425618" "chr17A" 87.879 33 4 0 1 33 28231294 28231262 0.002 42.8
"SNP_FB_0425618" "chr17A" 92.857 28 2 0 1 28 28749188 28749161 0.002 42.8
"SNP_FB_0425618" "chr17A" 90 30 3 0 1 30 9015754 9015783 0.007 41.9
"SNP_FB_0425618" "chr17A" 90 30 3 0 1 30 24032610 24032639 0.007 41.9
"SNP_FB_0425618" "chr17A" 90 30 3 0 1 30 28965941 28965912 0.007 41.9
"SNP_FB_0425618" "chr17A" 87.5 32 4 0 1 32 2136551 2136520 0.007 41
"SNP_FB_0425618" "chr17A" 92.593 27 2 0 1 27 8152963 8152937 0.007 41
"SNP_FB_0425618" "chr17A" 78.723 47 10 0 3 49 9521206 9521252 0.007 41
"SNP_FB_0425618" "chr17A" 87.5 32 4 0 1 32 9881928 9881897 0.007 41
"SNP_FB_0425618" "chr17A" 92.593 27 2 0 1 27 23351739 23351765 0.007 41
"SNP_FB_0425618" "chr17A" 77.551 49 11 0 1 49 4504951 4504999 0.026 40.1
"SNP_FB_0425618" "chr17A" 77.551 49 11 0 1 49 11036915 11036963 0.026 40.1
"SNP_FB_0425618" "chr17A" 77.551 49 11 0 1 49 11434761 11434713 0.026 40.1
"SNP_FB_0425618" "chr17A" 89.655 29 3 0 1 29 17456463 17456435 0.026 40.1
"SNP_FB_0425618" "chr17A" 77.551 49 11 0 1 49 22665135 22665087 0.026 40.1
"SNP_FB_0425618" "chr17A" 77.551 49 11 0 1 49 23926432 23926384 0.026 40.1
"SNP_FB_0425618" "chr17A" 77.551 49 11 0 1 49 29038676 29038628 0.026 40.1
"SNP_FB_0425618" "chr17A" 90 30 2 1 1 30 3106839 3106811 0.09 38.3
"SNP_FB_0425618" "chr17A" 90 30 2 1 1 30 5225104 5225132 0.09 38.3
"SNP_FB_0425618" "chr17A" 77.083 48 11 0 1 48 19258481 19258434 0.09 38.3
"SNP_FB_0425618" "chr17A" 89.286 28 3 0 3 30 28597803 28597830 0.09 38.3
"SNP_FB_0425618" "chr17A" 77.083 48 11 0 1 48 30307916 30307869 0.09 38.3
"SNP_FB_0425618" "chr17A" 86.667 30 4 0 1 30 6241859 6241830 0.09 37.4
"SNP_FB_0425618" "chr17A" 76 50 12 0 1 50 21525200 21525249 0.09 37.4
"SNP_FB_0425618" "chr17A" 86.667 30 4 0 1 30 26147302 26147331 0.09 37.4
"SNP_FB_0425618" "chr17A" 86.667 30 4 0 1 30 29140193 29140164 0.09 37.4
"SNP_FB_0425618" "chr17A" 78.571 42 9 0 8 49 3690246 3690287 0.31 36.5
"SNP_FB_0425618" "chr17A" 88.889 27 3 0 1 27 8424928 8424902 0.31 36.5
"SNP_FB_0425618" "chr17A" 88.889 27 3 0 1 27 8435889 8435863 0.31 36.5
"SNP_FB_0425618" "chr17A" 84.375 32 5 0 1 32 11203256 11203225 0.31 36.5
"SNP_FB_0425618" "chr17A" 85.294 34 4 1 1 34 12070955 12070987 0.31 36.5
"SNP_FB_0425618" "chr17A" 76.596 47 11 0 3 49 14654793 14654839 0.31 36.5
"SNP_FB_0425618" "chr17A" 88.889 27 3 0 1 27 20182591 20182617 0.31 36.5
"SNP_FB_0425618" "chr17A" 87.097 31 2 1 2 30 27747076 27747046 0.31 36.5
"SNP_FB_0425618" "chr17A" 75.51 49 12 0 1 49 7644 7596 0.31 35.6
"SNP_FB_0425618" "chr17A" 78.261 46 9 1 4 49 2019230 2019186 0.31 35.6
"SNP_FB_0425618" "chr17A" 75.51 49 12 0 1 49 7005912 7005864 0.31 35.6
"SNP_FB_0425618" "chr17A" 75.51 49 12 0 1 49 7018835 7018787 0.31 35.6
"SNP_FB_0425618" "chr17A" 86.207 29 4 0 1 29 13223435 13223407 0.31 35.6
"SNP_FB_0425618" "chr17A" 75.51 49 12 0 1 49 29905149 29905197 0.31 35.6
"SNP_FB_0425618" "chr17A" 89.286 28 2 1 1 28 12238816 12238842 1.1 34.6
"SNP_FB_0425618" "chr17A" 85.714 28 4 0 1 28 23293355 23293328 1.1 33.7
"SNP_FB_0425618" "chr17A" 83.333 30 5 0 1 30 6968017 6967988 3.8 32.8
"SNP_FB_0425618" "chr17A" 88 25 3 0 3 27 7849944 7849968 3.8 32.8
"SNP_FB_0425618" "chr17A" 83.333 30 5 0 1 30 15128352 15128381 3.8 32.8
"SNP_FB_0425618" "chr17A" 83.333 30 5 0 3 32 16282145 16282174 3.8 32.8
"SNP_FB_0425618" "chr17A" 83.333 30 5 0 1 30 25129090 25129119 3.8 32.8
"SNP_FB_0425618" "chr17A" 73.469 49 6 1 1 49 29638486 29638445 3.8 32.8
"SNP_FB_0425618" "chr17A" 85.185 27 4 0 1 27 2049158 2049132 3.8 31.9
"SNP_FB_0425618" "chr17A" 90.909 22 2 0 1 22 7300781 7300802 3.8 31.9
"SNP_FB_0425618" "chr3A" 88 50 6 0 1 50 13482692 13482741 6.47e-10 64.4
"SNP_FB_0425618" "chr3A" 87.755 49 6 0 1 49 35438021 35437973 2.26e-09 62.6
"SNP_FB_0425618" "chr3A" 87.5 48 6 0 1 48 17466831 17466878 7.88e-09 60.8
"SNP_FB_0425618" "chr3A" 85.714 49 7 0 1 49 1862847 1862895 9.6e-08 58.1
"SNP_FB_0425618" "chr3A" 85.714 49 7 0 1 49 17894782 17894734 9.6e-08 58.1
"SNP_FB_0425618" "chr3A" 85.714 49 7 0 1 49 22393595 22393643 9.6e-08 58.1
"SNP_FB_0425618" "chr3A" 85.714 49 7 0 1 49 28650420 28650372 9.6e-08 58.1
"SNP_FB_0425618" "chr3A" 85.714 49 7 0 1 49 28659424 28659376 9.6e-08 58.1
"SNP_FB_0425618" "chr3A" 85.714 49 7 0 1 49 36490114 36490066 9.6e-08 58.1
"SNP_FB_0425618" "chr3A" 86.957 46 6 0 4 49 16811100 16811055 9.6e-08 57.2
"SNP_FB_0425618" "chr3A" 84 50 8 0 1 50 21979271 21979320 3.35e-07 55.4
"SNP_FB_0425618" "chr3A" 83.673 49 8 0 1 49 1908259 1908307 1.17e-06 53.6
"SNP_FB_0425618" "chr3A" 83.673 49 8 0 1 49 2905126 2905078 1.17e-06 53.6
"SNP_FB_0425618" "chr3A" 83.673 49 8 0 1 49 14708583 14708631 1.17e-06 53.6
"SNP_FB_0425618" "chr3A" 83.673 49 8 0 1 49 15798264 15798216 1.17e-06 53.6
"SNP_FB_0425618" "chr3A" 83.673 49 8 0 1 49 18042437 18042389 1.17e-06 53.6
"SNP_FB_0425618" "chr3A" 83.673 49 8 0 1 49 22554962 22554914 1.17e-06 53.6
"SNP_FB_0425618" "chr3A" 83.673 49 8 0 1 49 22637017 22637065 1.17e-06 53.6
"SNP_FB_0425618" "chr3A" 83.673 49 8 0 1 49 31063426 31063378 1.17e-06 53.6
"SNP_FB_0425618" "chr3A" 83.673 49 8 0 1 49 34385665 34385617 1.17e-06 53.6
"SNP_FB_0425618" "chr3A" 85.417 48 6 1 1 48 13622569 13622615 4.08e-06 52.7
"SNP_FB_0425618" "chr3A" 96.667 30 1 0 1 30 15716062 15716033 1.42e-05 50.9
"SNP_FB_0425618" "chr3A" 93.75 32 2 0 1 32 6947156 6947125 1.42e-05 50
"SNP_FB_0425618" "chr3A" 82.979 47 8 0 3 49 21910288 21910242 1.42e-05 50
"SNP_FB_0425618" "chr3A" 82.979 47 8 0 2 48 27836807 27836853 1.42e-05 50
"SNP_FB_0425618" "chr3A" 85.714 42 6 0 3 44 28717032 28717073 1.42e-05 50
"SNP_FB_0425618" "chr3A" 82.979 47 8 0 3 49 30257823 30257777 1.42e-05 50
"SNP_FB_0425618" "chr3A" 83.673 49 7 1 2 49 31040093 31040045 1.42e-05 50
"SNP_FB_0425618" "chr3A" 81.633 49 9 0 1 49 744661 744613 4.97e-05 49.1
"SNP_FB_0425618" "chr3A" 81.633 49 9 0 1 49 2862969 2862921 4.97e-05 49.1
"SNP_FB_0425618" "chr3A" 81.633 49 9 0 1 49 3566988 3566940 4.97e-05 49.1
"SNP_FB_0425618" "chr3A" 81.633 49 9 0 1 49 13540505 13540457 4.97e-05 49.1
"SNP_FB_0425618" "chr3A" 81.633 49 9 0 1 49 14447461 14447413 4.97e-05 49.1
"SNP_FB_0425618" "chr3A" 81.633 49 9 0 1 49 14457880 14457832 4.97e-05 49.1
"SNP_FB_0425618" "chr3A" 81.633 49 9 0 1 49 22137706 22137658 4.97e-05 49.1
"SNP_FB_0425618" "chr3A" 82.609 46 8 0 1 46 8987761 8987716 4.97e-05 48.2
"SNP_FB_0425618" "chr3A" 82 50 7 1 1 48 14950649 14950698 4.97e-05 48.2
"SNP_FB_0425618" "chr3A" 81.25 48 9 0 1 48 12214595 12214642 0.000174 47.3
"SNP_FB_0425618" "chr3A" 96.429 28 1 0 1 28 24843338 24843365 0.000174 47.3
"SNP_FB_0425618" "chr3A" 81.25 48 9 0 2 49 31063170 31063123 0.000174 47.3
"SNP_FB_0425618" "chr3A" 93.333 30 2 0 1 30 7778834 7778863 0.000174 46.4
"SNP_FB_0425618" "chr3A" 93.333 30 2 0 1 30 14209036 14209065 0.000174 46.4
"SNP_FB_0425618" "chr3A" 93.333 30 2 0 1 30 19955062 19955033 0.000174 46.4
"SNP_FB_0425618" "chr3A" 80 50 10 0 1 50 28880271 28880222 0.000174 46.4
"SNP_FB_0425618" "chr3A" 93.333 30 2 0 1 30 33364009 33363980 0.000174 46.4
"SNP_FB_0425618" "chr3A" 90.625 32 3 0 1 32 12074355 12074386 0.000606 45.5
"SNP_FB_0425618" "chr3A" 90.625 32 3 0 1 32 22637236 22637267 0.000606 45.5
"SNP_FB_0425618" "chr3A" 81.633 49 8 1 1 49 37147228 37147181 0.000606 45.5
"SNP_FB_0425618" "chr3A" 79.592 49 10 0 1 49 3130188 3130140 0.000606 44.6
"SNP_FB_0425618" "chr3A" 79.592 49 10 0 1 49 4228126 4228078 0.000606 44.6
"SNP_FB_0425618" "chr3A" 79.592 49 10 0 1 49 4496390 4496438 0.000606 44.6
"SNP_FB_0425618" "chr3A" 79.592 49 10 0 1 49 8194953 8194905 0.000606 44.6
"SNP_FB_0425618" "chr3A" 79.592 49 10 0 1 49 8460899 8460851 0.000606 44.6
"SNP_FB_0425618" "chr3A" 79.592 49 10 0 1 49 8476735 8476687 0.000606 44.6
"SNP_FB_0425618" "chr3A" 93.103 29 2 0 1 29 10659485 10659513 0.000606 44.6
"SNP_FB_0425618" "chr3A" 93.103 29 2 0 3 31 11050074 11050046 0.000606 44.6
"SNP_FB_0425618" "chr3A" 93.103 29 2 0 1 29 14235418 14235446 0.000606 44.6
"SNP_FB_0425618" "chr3A" 79.592 49 10 0 1 49 21388574 21388622 0.000606 44.6
"SNP_FB_0425618" "chr3A" 79.592 49 10 0 1 49 21421059 21421107 0.000606 44.6
"SNP_FB_0425618" "chr3A" 79.592 49 10 0 1 49 21878948 21878996 0.000606 44.6
"SNP_FB_0425618" "chr3A" 79.592 49 10 0 1 49 22037029 22036981 0.000606 44.6
"SNP_FB_0425618" "chr3A" 93.103 29 2 0 1 29 24256226 24256254 0.000606 44.6
"SNP_FB_0425618" "chr3A" 93.103 29 2 0 1 29 24257646 24257618 0.000606 44.6
"SNP_FB_0425618" "chr3A" 79.592 49 10 0 1 49 27499794 27499746 0.000606 44.6
"SNP_FB_0425618" "chr3A" 79.592 49 10 0 1 49 27561473 27561425 0.000606 44.6
"SNP_FB_0425618" "chr3A" 79.592 49 10 0 1 49 27584697 27584649 0.000606 44.6
"SNP_FB_0425618" "chr3A" 79.592 49 10 0 1 49 27597052 27597004 0.000606 44.6
"SNP_FB_0425618" "chr3A" 79.592 49 10 0 1 49 27632980 27632932 0.000606 44.6
"SNP_FB_0425618" "chr3A" 79.592 49 10 0 1 49 27655193 27655145 0.000606 44.6
"SNP_FB_0425618" "chr3A" 79.592 49 10 0 1 49 27667098 27667050 0.000606 44.6
"SNP_FB_0425618" "chr3A" 79.592 49 10 0 1 49 30970908 30970956 0.000606 44.6
"SNP_FB_0425618" "chr3A" 79.592 49 10 0 1 49 31040344 31040296 0.000606 44.6
"SNP_FB_0425618" "chr3A" 79.592 49 10 0 1 49 32783635 32783587 0.000606 44.6
"SNP_FB_0425618" "chr3A" 82.927 41 7 0 1 41 33958014 33957974 0.002 43.7
"SNP_FB_0425618" "chr3A" 81.395 43 8 0 2 44 15728008 15728050 0.002 42.8
"SNP_FB_0425618" "chr3A" 79.167 48 10 0 1 48 29339770 29339817 0.002 42.8
"SNP_FB_0425618" "chr3A" 90 30 3 0 1 30 578218 578247 0.007 41.9
"SNP_FB_0425618" "chr3A" 90 30 3 0 1 30 951679 951650 0.007 41.9
"SNP_FB_0425618" "chr3A" 90 30 3 0 1 30 986333 986362 0.007 41.9
"SNP_FB_0425618" "chr3A" 90 30 3 0 1 30 12201365 12201336 0.007 41.9
"SNP_FB_0425618" "chr3A" 90 30 3 0 1 30 16191197 16191226 0.007 41.9
"SNP_FB_0425618" "chr3A" 90 30 3 0 1 30 18304623 18304652 0.007 41.9
"SNP_FB_0425618" "chr3A" 90 30 3 0 1 30 37912942 37912971 0.007 41.9
"SNP_FB_0425618" "chr3A" 89.655 29 3 0 1 29 6708105 6708077 0.026 40.1
"SNP_FB_0425618" "chr3A" 77.551 49 11 0 1 49 9296756 9296708 0.026 40.1
"SNP_FB_0425618" "chr3A" 89.655 29 3 0 1 29 9446054 9446026 0.026 40.1
"SNP_FB_0425618" "chr3A" 77.551 49 11 0 1 49 10973268 10973316 0.026 40.1
"SNP_FB_0425618" "chr3A" 77.551 49 11 0 1 49 14588892 14588940 0.026 40.1
"SNP_FB_0425618" "chr3A" 77.551 49 11 0 1 49 18008649 18008697 0.026 40.1
"SNP_FB_0425618" "chr3A" 77.551 49 11 0 1 49 18903352 18903304 0.026 40.1
"SNP_FB_0425618" "chr3A" 89.655 29 3 0 1 29 23501368 23501340 0.026 40.1
"SNP_FB_0425618" "chr3A" 77.551 49 11 0 1 49 25906070 25906022 0.026 40.1
"SNP_FB_0425618" "chr3A" 77.551 49 11 0 1 49 25963353 25963305 0.026 40.1
"SNP_FB_0425618" "chr3A" 77.551 49 11 0 1 49 30345669 30345621 0.026 40.1
"SNP_FB_0425618" "chr3A" 77.551 49 11 0 1 49 35476530 35476482 0.026 40.1
"SNP_FB_0425618" "chr3A" 92.308 26 2 0 3 28 14238436 14238461 0.026 39.2
"SNP_FB_0425618" "chr3A" 92.308 26 2 0 2 27 36824598 36824623 0.026 39.2
"SNP_FB_0425618" "chr3A" 89.286 28 3 0 1 28 15639365 15639338 0.09 38.3
"SNP_FB_0425618" "chr3A" 77.083 48 11 0 1 48 32560326 32560373 0.09 38.3
"SNP_FB_0425618" "chr3A" 86.667 30 4 0 1 30 2368254 2368225 0.09 37.4
"SNP_FB_0425618" "chr3A" 86.667 30 4 0 3 32 6436540 6436569 0.09 37.4
"SNP_FB_0425618" "chr3A" 86.667 30 4 0 1 30 8266565 8266594 0.09 37.4
"SNP_FB_0425618" "chr3A" 86.667 30 4 0 1 30 13297221 13297192 0.09 37.4
"SNP_FB_0425618" "chr3A" 86.667 30 4 0 1 30 13455362 13455333 0.09 37.4
"SNP_FB_0425618" "chr3A" 86.667 30 4 0 2 31 18352054 18352083 0.09 37.4
"SNP_FB_0425618" "chr3A" 76 50 12 0 1 50 21490567 21490616 0.09 37.4
"SNP_FB_0425618" "chr3A" 86.667 30 4 0 1 30 24933902 24933873 0.09 37.4
"SNP_FB_0425618" "chr3A" 86.667 30 4 0 1 30 25535777 25535748 0.09 37.4
"SNP_FB_0425618" "chr3A" 86.667 30 4 0 1 30 26938397 26938368 0.09 37.4
"SNP_FB_0425618" "chr3A" 83.784 37 5 1 1 37 27401525 27401560 0.09 37.4
"SNP_FB_0425618" "chr3A" 83.784 37 5 1 1 37 27412324 27412359 0.09 37.4
"SNP_FB_0425618" "chr3A" 86.667 30 4 0 1 30 31994332 31994361 0.09 37.4
"SNP_FB_0425618" "chr3A" 86.667 30 4 0 1 30 33978317 33978288 0.09 37.4
"SNP_FB_0425618" "chr3A" 86.667 30 4 0 1 30 35571534 35571505 0.09 37.4
"SNP_FB_0425618" "chr3A" 88.889 27 3 0 3 29 928908 928934 0.31 36.5
"SNP_FB_0425618" "chr3A" 76.596 47 11 0 2 48 2304770 2304724 0.31 36.5
"SNP_FB_0425618" "chr3A" 84.375 32 5 0 1 32 6361128 6361097 0.31 36.5
"SNP_FB_0425618" "chr3A" 76.596 47 11 0 3 49 13029837 13029883 0.31 36.5
"SNP_FB_0425618" "chr3A" 88.889 27 3 0 1 27 17976232 17976206 0.31 36.5
"SNP_FB_0425618" "chr3A" 88.889 27 3 0 1 27 23171843 23171817 0.31 36.5
"SNP_FB_0425618" "chr3A" 77.551 49 10 1 1 49 30320722 30320675 0.31 36.5
"SNP_FB_0425618" "chr3A" 75.51 49 12 0 1 49 2399524 2399476 0.31 35.6
"SNP_FB_0425618" "chr3A" 75.51 49 12 0 1 49 10323905 10323953 0.31 35.6
"SNP_FB_0425618" "chr3A" 75.51 49 12 0 1 49 13514137 13514089 0.31 35.6
"SNP_FB_0425618" "chr3A" 75.51 49 12 0 1 49 18282819 18282867 0.31 35.6
"SNP_FB_0425618" "chr3A" 86.207 29 4 0 1 29 18942714 18942742 0.31 35.6
"SNP_FB_0425618" "chr3A" 82.353 34 6 0 1 34 21956716 21956749 0.31 35.6
"SNP_FB_0425618" "chr3A" 86.207 29 4 0 1 29 27462484 27462512 0.31 35.6
"SNP_FB_0425618" "chr3A" 86.207 29 4 0 1 29 27471372 27471400 0.31 35.6
"SNP_FB_0425618" "chr3A" 75.51 49 12 0 1 49 34703249 34703201 0.31 35.6
"SNP_FB_0425618" "chr3A" 88.462 26 3 0 3 28 32197985 32197960 1.1 34.6
"SNP_FB_0425618" "chr3A" 85.714 28 4 0 3 30 16022041 16022014 1.1 33.7
"SNP_FB_0425618" "chr3A" 85.714 28 4 0 1 28 17048846 17048873 1.1 33.7
"SNP_FB_0425618" "chr3A" 85.714 28 4 0 1 28 26104107 26104134 1.1 33.7
"SNP_FB_0425618" "chr3A" 85.714 28 4 0 3 30 34006252 34006225 1.1 33.7
"SNP_FB_0425618" "chr3A" 83.333 30 5 0 1 30 17980206 17980177 3.8 32.8
"SNP_FB_0425618" "chr3A" 75.51 49 5 2 1 49 23632238 23632197 3.8 32.8
"SNP_FB_0425618" "chr3A" 85.185 27 4 0 1 27 956683 956657 3.8 31.9
"SNP_FB_0425618" "chr3A" 90.909 22 2 0 1 22 14471196 14471217 3.8 31.9
"SNP_FB_0425618" "chr3A" 75.51 49 11 1 1 49 21975092 21975045 3.8 31.9
"SNP_FB_0425618" "chr3A" 90.909 22 2 0 1 22 31201962 31201941 3.8 31.9
"SNP_FB_0425618" "chr3A" 90.909 22 2 0 1 22 31298240 31298219 3.8 31.9
"SNP_FB_0425618" "chr2A" 87.755 49 6 0 1 49 24270447 24270495 2.26e-09 62.6
"SNP_FB_0425618" "chr2A" 89.13 46 5 0 3 48 7927270 7927225 7.88e-09 61.7
"SNP_FB_0425618" "chr2A" 86 50 7 0 1 50 37552990 37553039 2.75e-08 59.9
"SNP_FB_0425618" "chr2A" 85.714 49 7 0 1 49 20771475 20771427 9.6e-08 58.1
"SNP_FB_0425618" "chr2A" 85.714 49 7 0 1 49 30644716 30644668 9.6e-08 58.1
"SNP_FB_0425618" "chr2A" 85.714 49 7 0 1 49 34507588 34507636 9.6e-08 58.1
"SNP_FB_0425618" "chr2A" 85.714 49 7 0 1 49 34675837 34675885 9.6e-08 58.1
"SNP_FB_0425618" "chr2A" 85.714 49 7 0 1 49 39205883 39205835 9.6e-08 58.1
"SNP_FB_0425618" "chr2A" 86.957 46 6 0 3 48 7926871 7926826 9.6e-08 57.2
"SNP_FB_0425618" "chr2A" 86.957 46 6 0 3 48 23784733 23784778 9.6e-08 57.2
"SNP_FB_0425618" "chr2A" 85.417 48 7 0 1 48 35544765 35544718 3.35e-07 56.3
"SNP_FB_0425618" "chr2A" 83.673 49 8 0 1 49 2626339 2626291 1.17e-06 53.6
"SNP_FB_0425618" "chr2A" 83.673 49 8 0 1 49 3066684 3066732 1.17e-06 53.6
"SNP_FB_0425618" "chr2A" 83.673 49 8 0 1 49 3226812 3226764 1.17e-06 53.6
"SNP_FB_0425618" "chr2A" 83.673 49 8 0 1 49 5947755 5947707 1.17e-06 53.6
"SNP_FB_0425618" "chr2A" 83.673 49 8 0 1 49 6925423 6925375 1.17e-06 53.6
"SNP_FB_0425618" "chr2A" 83.673 49 8 0 1 49 20106559 20106607 1.17e-06 53.6
"SNP_FB_0425618" "chr2A" 83.673 49 8 0 1 49 22877556 22877604 1.17e-06 53.6
"SNP_FB_0425618" "chr2A" 83.673 49 8 0 1 49 27419613 27419565 1.17e-06 53.6
"SNP_FB_0425618" "chr2A" 83.673 49 8 0 1 49 27518088 27518040 1.17e-06 53.6
"SNP_FB_0425618" "chr2A" 83.673 49 8 0 1 49 27529291 27529243 1.17e-06 53.6
"SNP_FB_0425618" "chr2A" 83.673 49 8 0 1 49 29252366 29252318 1.17e-06 53.6
"SNP_FB_0425618" "chr2A" 83.673 49 8 0 1 49 29539556 29539508 1.17e-06 53.6
"SNP_FB_0425618" "chr2A" 83.673 49 8 0 1 49 30365987 30365939 1.17e-06 53.6
"SNP_FB_0425618" "chr2A" 83.673 49 8 0 1 49 30477747 30477699 1.17e-06 53.6
"SNP_FB_0425618" "chr2A" 83.673 49 8 0 1 49 30910260 30910308 1.17e-06 53.6
"SNP_FB_0425618" "chr2A" 83.673 49 8 0 1 49 32117861 32117813 1.17e-06 53.6
"SNP_FB_0425618" "chr2A" 83.673 49 8 0 1 49 33005958 33005910 1.17e-06 53.6
"SNP_FB_0425618" "chr2A" 83.673 49 8 0 1 49 37427239 37427287 1.17e-06 53.6
"SNP_FB_0425618" "chr2A" 85.417 48 6 1 1 48 17754469 17754423 4.08e-06 52.7
"SNP_FB_0425618" "chr2A" 85.417 48 6 1 1 48 17766060 17766014 4.08e-06 52.7
"SNP_FB_0425618" "chr2A" 83.333 48 8 0 1 48 2626133 2626086 4.08e-06 51.8
"SNP_FB_0425618" "chr2A" 93.939 33 2 0 1 33 12588017 12588049 4.08e-06 51.8
"SNP_FB_0425618" "chr2A" 93.939 33 2 0 1 33 12599645 12599677 4.08e-06 51.8
"SNP_FB_0425618" "chr2A" 96.667 30 1 0 1 30 10239442 10239471 1.42e-05 50.9
"SNP_FB_0425618" "chr2A" 96.667 30 1 0 1 30 10250393 10250422 1.42e-05 50.9
"SNP_FB_0425618" "chr2A" 82 50 9 0 1 50 15018858 15018907 1.42e-05 50.9
"SNP_FB_0425618" "chr2A" 96.667 30 1 0 4 33 15030580 15030609 1.42e-05 50.9
"SNP_FB_0425618" "chr2A" 85.714 42 6 0 1 42 18575267 18575226 1.42e-05 50
"SNP_FB_0425618" "chr2A" 82.979 47 8 0 3 49 31156524 31156570 1.42e-05 50
"SNP_FB_0425618" "chr2A" 81.633 49 9 0 1 49 5170848 5170896 4.97e-05 49.1
"SNP_FB_0425618" "chr2A" 81.633 49 9 0 1 49 5701256 5701304 4.97e-05 49.1
"SNP_FB_0425618" "chr2A" 81.633 49 9 0 1 49 9920662 9920710 4.97e-05 49.1
"SNP_FB_0425618" "chr2A" 81.633 49 9 0 1 49 9932057 9932105 4.97e-05 49.1
"SNP_FB_0425618" "chr2A" 81.633 49 9 0 1 49 13237591 13237639 4.97e-05 49.1
"SNP_FB_0425618" "chr2A" 81.633 49 9 0 1 49 13251303 13251351 4.97e-05 49.1
"SNP_FB_0425618" "chr2A" 84.091 44 7 0 1 44 14153705 14153662 4.97e-05 49.1
"SNP_FB_0425618" "chr2A" 81.633 49 9 0 1 49 14158841 14158793 4.97e-05 49.1
"SNP_FB_0425618" "chr2A" 81.633 49 9 0 1 49 20930324 20930372 4.97e-05 49.1
"SNP_FB_0425618" "chr2A" 81.633 49 9 0 1 49 21809001 21808953 4.97e-05 49.1
"SNP_FB_0425618" "chr2A" 81.633 49 9 0 1 49 21819053 21819005 4.97e-05 49.1
"SNP_FB_0425618" "chr2A" 81.633 49 9 0 1 49 30637452 30637404 4.97e-05 49.1
"SNP_FB_0425618" "chr2A" 81.633 49 9 0 1 49 34113380 34113332 4.97e-05 49.1
"SNP_FB_0425618" "chr2A" 81.633 49 9 0 1 49 35007690 35007642 4.97e-05 49.1
"SNP_FB_0425618" "chr2A" 81.633 49 9 0 1 49 37806957 37806909 4.97e-05 49.1
"SNP_FB_0425618" "chr2A" 85.366 41 6 0 1 41 11482206 11482246 4.97e-05 48.2
"SNP_FB_0425618" "chr2A" 83.333 48 7 1 1 48 17312099 17312053 4.97e-05 48.2
"SNP_FB_0425618" "chr2A" 82 50 8 1 1 49 35365980 35366029 0.000174 47.3
"SNP_FB_0425618" "chr2A" 81.25 48 9 0 1 48 38990744 38990791 0.000174 47.3
"SNP_FB_0425618" "chr2A" 93.333 30 2 0 1 30 3961225 3961254 0.000174 46.4
"SNP_FB_0425618" "chr2A" 93.333 30 2 0 1 30 10091862 10091891 0.000174 46.4
"SNP_FB_0425618" "chr2A" 93.333 30 2 0 1 30 10192560 10192589 0.000174 46.4
"SNP_FB_0425618" "chr2A" 93.333 30 2 0 1 30 20206961 20206990 0.000174 46.4
"SNP_FB_0425618" "chr2A" 93.333 30 2 0 1 30 22370549 22370578 0.000174 46.4
"SNP_FB_0425618" "chr2A" 93.333 30 2 0 1 30 28314934 28314905 0.000174 46.4
"SNP_FB_0425618" "chr2A" 93.333 30 2 0 1 30 30277660 30277689 0.000174 46.4
"SNP_FB_0425618" "chr2A" 93.333 30 2 0 1 30 32596896 32596925 0.000174 46.4
"SNP_FB_0425618" "chr2A" 90.625 32 3 0 1 32 2029366 2029335 0.000606 45.5
"SNP_FB_0425618" "chr2A" 80.851 47 9 0 3 49 7926472 7926426 0.000606 45.5
"SNP_FB_0425618" "chr2A" 80.851 47 9 0 3 49 13208467 13208421 0.000606 45.5
"SNP_FB_0425618" "chr2A" 80.851 47 9 0 3 49 20621824 20621778 0.000606 45.5
"SNP_FB_0425618" "chr2A" 79.592 49 10 0 1 49 4881452 4881404 0.000606 44.6
"SNP_FB_0425618" "chr2A" 93.103 29 2 0 1 29 5464697 5464725 0.000606 44.6
"SNP_FB_0425618" "chr2A" 79.592 49 10 0 1 49 7584464 7584416 0.000606 44.6
"SNP_FB_0425618" "chr2A" 79.592 49 10 0 2 50 20574073 20574121 0.000606 44.6
"SNP_FB_0425618" "chr2A" 79.592 49 10 0 1 49 29806357 29806309 0.000606 44.6
"SNP_FB_0425618" "chr2A" 79.592 49 10 0 1 49 37613253 37613301 0.000606 44.6
"SNP_FB_0425618" "chr2A" 79.592 49 10 0 1 49 37627043 37627091 0.000606 44.6
"SNP_FB_0425618" "chr2A" 80 50 9 1 1 50 4220646 4220694 0.002 42.8
"SNP_FB_0425618" "chr2A" 79.167 48 10 0 1 48 10975992 10975945 0.002 42.8
"SNP_FB_0425618" "chr2A" 79.167 48 10 0 1 48 12394777 12394824 0.002 42.8
"SNP_FB_0425618" "chr2A" 92.857 28 2 0 1 28 27173778 27173805 0.002 42.8
"SNP_FB_0425618" "chr2A" 92.857 28 2 0 1 28 27185620 27185647 0.002 42.8
"SNP_FB_0425618" "chr2A" 79.167 48 10 0 1 48 35625046 35624999 0.002 42.8
"SNP_FB_0425618" "chr2A" 90 30 3 0 3 32 5511141 5511170 0.007 41.9
"SNP_FB_0425618" "chr2A" 90 30 3 0 1 30 22374898 22374927 0.007 41.9
"SNP_FB_0425618" "chr2A" 90 30 3 0 1 30 34096093 34096064 0.007 41.9
"SNP_FB_0425618" "chr2A" 92.593 27 2 0 1 27 31797361 31797335 0.007 41
"SNP_FB_0425618" "chr2A" 92.593 27 2 0 1 27 38469475 38469501 0.007 41
"SNP_FB_0425618" "chr2A" 89.655 29 3 0 1 29 27239023 27238995 0.026 40.1
"SNP_FB_0425618" "chr2A" 80 50 7 2 1 49 29114514 29114467 0.026 40.1
"SNP_FB_0425618" "chr2A" 89.655 29 3 0 1 29 32129033 32129061 0.026 40.1
"SNP_FB_0425618" "chr2A" 77.551 49 11 0 1 49 38553777 38553825 0.026 40.1
"SNP_FB_0425618" "chr2A" 87.097 31 4 0 5 35 9388964 9388934 0.026 39.2
"SNP_FB_0425618" "chr2A" 90 30 1 1 1 30 28968551 28968524 0.026 39.2
"SNP_FB_0425618" "chr2A" 77.083 48 11 0 1 48 7833033 7833080 0.09 38.3
"SNP_FB_0425618" "chr2A" 89.286 28 3 0 1 28 20106818 20106845 0.09 38.3
"SNP_FB_0425618" "chr2A" 89.286 28 3 0 1 28 26120832 26120805 0.09 38.3
"SNP_FB_0425618" "chr2A" 89.286 28 3 0 1 28 26133707 26133680 0.09 38.3
"SNP_FB_0425618" "chr2A" 89.286 28 3 0 1 28 26291243 26291216 0.09 38.3
"SNP_FB_0425618" "chr2A" 89.286 28 3 0 3 30 31847170 31847143 0.09 38.3
"SNP_FB_0425618" "chr2A" 79.07 43 9 0 1 43 37489487 37489445 0.09 38.3
"SNP_FB_0425618" "chr2A" 86.667 30 4 0 1 30 1703458 1703429 0.09 37.4
"SNP_FB_0425618" "chr2A" 86.667 30 4 0 1 30 21485232 21485203 0.09 37.4
"SNP_FB_0425618" "chr2A" 86.667 30 4 0 1 30 23125426 23125455 0.09 37.4
"SNP_FB_0425618" "chr2A" 86.667 30 4 0 1 30 32719776 32719805 0.09 37.4
"SNP_FB_0425618" "chr2A" 92 25 2 0 3 27 33118791 33118815 0.09 37.4
"SNP_FB_0425618" "chr2A" 87.5 32 3 1 1 32 33828614 33828644 0.09 37.4
"SNP_FB_0425618" "chr2A" 76.596 47 11 0 3 49 643762 643808 0.31 36.5
"SNP_FB_0425618" "chr2A" 84.375 32 5 0 1 32 2290715 2290746 0.31 36.5
"SNP_FB_0425618" "chr2A" 88.889 27 3 0 1 27 6228734 6228760 0.31 36.5
"SNP_FB_0425618" "chr2A" 88.889 27 3 0 1 27 21260725 21260751 0.31 36.5
"SNP_FB_0425618" "chr2A" 86.207 29 4 0 1 29 7970008 7970036 0.31 35.6
"SNP_FB_0425618" "chr2A" 75.51 49 7 1 1 49 14679946 14679903 0.31 35.6
"SNP_FB_0425618" "chr2A" 75.51 49 12 0 1 49 19126743 19126791 0.31 35.6
"SNP_FB_0425618" "chr2A" 75.51 49 12 0 1 49 26553768 26553720 0.31 35.6
"SNP_FB_0425618" "chr2A" 86.207 29 4 0 1 29 32080909 32080937 0.31 35.6
"SNP_FB_0425618" "chr2A" 88.462 26 3 0 1 26 29413651 29413676 1.1 34.6
"SNP_FB_0425618" "chr2A" 88.462 26 3 0 1 26 29426160 29426185 1.1 34.6
"SNP_FB_0425618" "chr2A" 85.714 28 4 0 1 28 1255547 1255574 1.1 33.7
"SNP_FB_0425618" "chr2A" 85.714 28 4 0 1 28 1357012 1357039 1.1 33.7
"SNP_FB_0425618" "chr2A" 75 48 12 0 1 48 8394170 8394123 1.1 33.7
"SNP_FB_0425618" "chr2A" 85.714 28 4 0 1 28 12188103 12188076 1.1 33.7
"SNP_FB_0425618" "chr2A" 85.714 28 4 0 1 28 12232918 12232891 1.1 33.7
"SNP_FB_0425618" "chr2A" 85.714 28 4 0 1 28 21543280 21543253 1.1 33.7
"SNP_FB_0425618" "chr2A" 85.714 28 4 0 1 28 35261594 35261567 1.1 33.7
"SNP_FB_0425618" "chr2A" 80 35 7 0 16 50 2778964 2778930 3.8 32.8
"SNP_FB_0425618" "chr2A" 80 35 7 0 3 37 12167502 12167468 3.8 32.8
"SNP_FB_0425618" "chr2A" 80 35 7 0 3 37 12212317 12212283 3.8 32.8
"SNP_FB_0425618" "chr2A" 95 20 1 0 1 20 17167124 17167105 3.8 32.8
"SNP_FB_0425618" "chr2A" 95 20 1 0 1 20 38470234 38470253 3.8 32.8
"SNP_FB_0425618" "chr2A" 77.5 40 9 0 10 49 38878860 38878821 3.8 32.8
"SNP_FB_0425618" "chr2A" 81.25 32 6 0 1 32 30393880 30393911 3.8 31.9
"SNP_FB_0425618" "chr2A" 86.207 29 3 1 3 30 31056075 31056103 3.8 31.9
"SNP_FB_0425618" "chr2A" 85.185 27 4 0 1 27 35834251 35834277 3.8 31.9
"SNP_FB_0425618" "chr6A" 87.755 49 6 0 1 49 25368809 25368857 2.26e-09 62.6
"SNP_FB_0425618" "chr6A" 85.714 49 7 0 1 49 2155448 2155400 9.6e-08 58.1
"SNP_FB_0425618" "chr6A" 85.417 48 7 0 1 48 252963 253010 3.35e-07 56.3
"SNP_FB_0425618" "chr6A" 85.417 48 7 0 1 48 266027 266074 3.35e-07 56.3
"SNP_FB_0425618" "chr6A" 85.417 48 7 0 1 48 29477245 29477292 3.35e-07 56.3
"SNP_FB_0425618" "chr6A" 83.673 49 8 0 1 49 4356789 4356741 1.17e-06 53.6
"SNP_FB_0425618" "chr6A" 83.673 49 8 0 1 49 19466223 19466271 1.17e-06 53.6
"SNP_FB_0425618" "chr6A" 83.673 49 8 0 1 49 19477757 19477805 1.17e-06 53.6
"SNP_FB_0425618" "chr6A" 83.673 49 8 0 1 49 21014448 21014496 1.17e-06 53.6
"SNP_FB_0425618" "chr6A" 83.673 49 8 0 1 49 28110139 28110187 1.17e-06 53.6
"SNP_FB_0425618" "chr6A" 83.673 49 8 0 1 49 29205700 29205748 1.17e-06 53.6
"SNP_FB_0425618" "chr6A" 83.673 49 8 0 1 49 30610419 30610371 1.17e-06 53.6
"SNP_FB_0425618" "chr6A" 83.673 49 8 0 1 49 30621390 30621342 1.17e-06 53.6
"SNP_FB_0425618" "chr6A" 83.673 49 8 0 1 49 36537137 36537089 1.17e-06 53.6
"SNP_FB_0425618" "chr6A" 84 50 7 1 1 49 35221317 35221366 4.08e-06 51.8
"SNP_FB_0425618" "chr6A" 96.667 30 1 0 1 30 5558968 5558997 1.42e-05 50.9
"SNP_FB_0425618" "chr6A" 96.667 30 1 0 1 30 24260784 24260755 1.42e-05 50.9
"SNP_FB_0425618" "chr6A" 82 50 9 0 1 50 37513360 37513311 1.42e-05 50.9
"SNP_FB_0425618" "chr6A" 82.353 51 7 1 1 49 7944213 7944163 1.42e-05 50
"SNP_FB_0425618" "chr6A" 82.979 47 8 0 3 49 29688338 29688384 1.42e-05 50
"SNP_FB_0425618" "chr6A" 81.633 49 9 0 1 49 4286795 4286843 4.97e-05 49.1
"SNP_FB_0425618" "chr6A" 81.633 49 9 0 1 49 21613056 21613008 4.97e-05 49.1
"SNP_FB_0425618" "chr6A" 81.633 49 9 0 1 49 24699012 24698964 4.97e-05 49.1
"SNP_FB_0425618" "chr6A" 81.633 49 9 0 1 49 25558160 25558112 4.97e-05 49.1
"SNP_FB_0425618" "chr6A" 96.429 28 1 0 1 28 15025223 15025196 0.000174 47.3
"SNP_FB_0425618" "chr6A" 81.25 48 9 0 1 48 24507032 24507079 0.000174 47.3
"SNP_FB_0425618" "chr6A" 96.429 28 1 0 1 28 28191851 28191878 0.000174 47.3
"SNP_FB_0425618" "chr6A" 93.333 30 2 0 1 30 1111947 1111918 0.000174 46.4
"SNP_FB_0425618" "chr6A" 93.333 30 2 0 1 30 3007184 3007213 0.000174 46.4
"SNP_FB_0425618" "chr6A" 93.333 30 2 0 1 30 3019473 3019502 0.000174 46.4
"SNP_FB_0425618" "chr6A" 80 50 10 0 1 50 4648899 4648948 0.000174 46.4
"SNP_FB_0425618" "chr6A" 93.333 30 2 0 1 30 8215249 8215220 0.000174 46.4
"SNP_FB_0425618" "chr6A" 85 40 6 0 10 49 8338418 8338379 0.000174 46.4
"SNP_FB_0425618" "chr6A" 93.333 30 2 0 1 30 21606547 21606518 0.000174 46.4
"SNP_FB_0425618" "chr6A" 93.333 30 2 0 1 30 22515772 22515801 0.000174 46.4
"SNP_FB_0425618" "chr6A" 93.333 30 2 0 1 30 28104427 28104456 0.000174 46.4
"SNP_FB_0425618" "chr6A" 90.625 32 3 0 1 32 5655763 5655732 0.000606 45.5
"SNP_FB_0425618" "chr6A" 80.851 47 9 0 3 49 22034279 22034233 0.000606 45.5
"SNP_FB_0425618" "chr6A" 80.851 47 9 0 3 49 29012706 29012660 0.000606 45.5
"SNP_FB_0425618" "chr6A" 79.592 49 10 0 1 49 5198045 5197997 0.000606 44.6
"SNP_FB_0425618" "chr6A" 79.592 49 10 0 1 49 6444154 6444202 0.000606 44.6
"SNP_FB_0425618" "chr6A" 79.592 49 10 0 1 49 21275398 21275446 0.000606 44.6
"SNP_FB_0425618" "chr6A" 79.592 49 10 0 1 49 24350815 24350863 0.000606 44.6
"SNP_FB_0425618" "chr6A" 79.592 49 10 0 1 49 26710526 26710478 0.000606 44.6
"SNP_FB_0425618" "chr6A" 79.592 49 10 0 1 49 30123754 30123706 0.000606 44.6
"SNP_FB_0425618" "chr6A" 79.592 49 10 0 1 49 31110079 31110127 0.000606 44.6
"SNP_FB_0425618" "chr6A" 86.111 36 5 0 1 36 27072546 27072581 0.002 43.7
"SNP_FB_0425618" "chr6A" 86.111 36 5 0 1 36 27083175 27083210 0.002 43.7
"SNP_FB_0425618" "chr6A" 81.395 43 8 0 1 43 23272653 23272695 0.002 42.8
"SNP_FB_0425618" "chr6A" 92.857 28 2 0 1 28 25447541 25447568 0.002 42.8
"SNP_FB_0425618" "chr6A" 92.857 28 2 0 1 28 25457682 25457709 0.002 42.8
"SNP_FB_0425618" "chr6A" 90 30 3 0 1 30 21786186 21786215 0.007 41.9
"SNP_FB_0425618" "chr6A" 90 30 3 0 1 30 24995965 24995936 0.007 41.9
"SNP_FB_0425618" "chr6A" 90 30 3 0 1 30 25007003 25006974 0.007 41.9
"SNP_FB_0425618" "chr6A" 90 30 3 0 1 30 29531962 29531991 0.007 41.9
"SNP_FB_0425618" "chr6A" 90 30 3 0 1 30 32394566 32394595 0.007 41.9
"SNP_FB_0425618" "chr6A" 78.723 47 10 0 3 49 6544559 6544605 0.007 41
"SNP_FB_0425618" "chr6A" 92.593 27 2 0 1 27 13372681 13372655 0.007 41
"SNP_FB_0425618" "chr6A" 80.952 42 8 0 1 42 14632968 14632927 0.007 41
"SNP_FB_0425618" "chr6A" 80.952 42 8 0 1 42 14645293 14645252 0.007 41
"SNP_FB_0425618" "chr6A" 78.723 47 10 0 1 47 23137901 23137855 0.007 41
"SNP_FB_0425618" "chr6A" 78.723 47 10 0 3 49 30612803 30612757 0.007 41
"SNP_FB_0425618" "chr6A" 78.723 47 10 0 3 49 31555207 31555253 0.007 41
"SNP_FB_0425618" "chr6A" 79.592 49 9 1 1 49 36780921 36780874 0.007 41
"SNP_FB_0425618" "chr6A" 77.551 49 11 0 1 49 2511780 2511828 0.026 40.1
"SNP_FB_0425618" "chr6A" 89.655 29 3 0 2 30 13871773 13871745 0.026 40.1
"SNP_FB_0425618" "chr6A" 77.551 49 11 0 1 49 22301984 22302032 0.026 40.1
"SNP_FB_0425618" "chr6A" 77.551 49 11 0 1 49 23619484 23619532 0.026 40.1
"SNP_FB_0425618" "chr6A" 77.551 49 11 0 1 49 25549603 25549651 0.026 40.1
"SNP_FB_0425618" "chr6A" 77.551 49 11 0 1 49 33339750 33339702 0.026 40.1
"SNP_FB_0425618" "chr6A" 83.333 36 6 0 13 48 9087485 9087450 0.026 39.2
"SNP_FB_0425618" "chr6A" 92.308 26 2 0 3 28 10426582 10426607 0.026 39.2
"SNP_FB_0425618" "chr6A" 89.286 28 3 0 1 28 10307823 10307796 0.09 38.3
"SNP_FB_0425618" "chr6A" 77.083 48 11 0 1 48 19501306 19501353 0.09 38.3
"SNP_FB_0425618" "chr6A" 77.083 48 11 0 2 49 19609277 19609324 0.09 38.3
"SNP_FB_0425618" "chr6A" 89.286 28 3 0 2 29 21600303 21600330 0.09 38.3
"SNP_FB_0425618" "chr6A" 89.286 28 3 0 1 28 23992084 23992111 0.09 38.3
"SNP_FB_0425618" "chr6A" 77.083 48 11 0 1 48 32475124 32475171 0.09 38.3
"SNP_FB_0425618" "chr6A" 86.667 30 4 0 1 30 19135298 19135269 0.09 37.4
"SNP_FB_0425618" "chr6A" 86.667 30 4 0 1 30 19232888 19232859 0.09 37.4
"SNP_FB_0425618" "chr6A" 86.667 30 4 0 1 30 34596158 34596129 0.09 37.4
"SNP_FB_0425618" "chr6A" 88.889 27 3 0 4 30 10328935 10328909 0.31 36.5
"SNP_FB_0425618" "chr6A" 75.51 49 12 0 1 49 10811956 10811908 0.31 35.6
"SNP_FB_0425618" "chr6A" 75.51 49 12 0 1 49 14786187 14786139 0.31 35.6
"SNP_FB_0425618" "chr6A" 75.51 49 12 0 1 49 14796180 14796132 0.31 35.6
"SNP_FB_0425618" "chr6A" 75.51 49 12 0 1 49 24385232 24385280 0.31 35.6
"SNP_FB_0425618" "chr6A" 75.51 49 12 0 1 49 34904015 34904063 0.31 35.6
"SNP_FB_0425618" "chr6A" 88.462 26 3 0 1 26 20709323 20709298 1.1 34.6
"SNP_FB_0425618" "chr6A" 88.462 26 3 0 1 26 31851398 31851423 1.1 34.6
"SNP_FB_0425618" "chr6A" 86.667 30 3 1 1 30 11036849 11036877 1.1 33.7
"SNP_FB_0425618" "chr6A" 100 18 0 0 1 18 18368574 18368591 1.1 33.7
"SNP_FB_0425618" "chr6A" 86.667 30 3 1 1 30 21384793 21384765 1.1 33.7
"SNP_FB_0425618" "chr6A" 100 18 0 0 1 18 25469639 25469656 1.1 33.7
"SNP_FB_0425618" "chr6A" 83.333 30 5 0 1 30 25063084 25063113 3.8 32.8
"SNP_FB_0425618" "chr6A" 80 35 7 0 15 49 25334222 25334188 3.8 32.8
"SNP_FB_0425618" "chr6A" 80 35 7 0 15 49 25347881 25347847 3.8 32.8
"SNP_FB_0425618" "chr6A" 88 25 3 0 1 25 32719636 32719660 3.8 32.8
"SNP_FB_0425618" "chr6A" 85.185 27 4 0 1 27 11690963 11690937 3.8 31.9
"SNP_FB_0425618" "chr6A" 85.185 27 4 0 1 27 11702060 11702034 3.8 31.9
"SNP_FB_0425618" "chr6A" 78.378 37 8 0 13 49 19968343 19968307 3.8 31.9
"SNP_FB_0425618" "chr6A" 81.25 32 6 0 18 49 31448556 31448525 3.8 31.9
"SNP_FB_0425618" "chr9A" 87.755 49 6 0 1 49 13472981 13473029 2.26e-09 62.6
"SNP_FB_0425618" "chr9A" 86 50 7 0 1 50 4266436 4266485 2.75e-08 59.9
"SNP_FB_0425618" "chr9A" 87.234 47 6 0 3 49 21123234 21123280 2.75e-08 59
"SNP_FB_0425618" "chr9A" 85.714 49 7 0 1 49 3849713 3849761 9.6e-08 58.1
"SNP_FB_0425618" "chr9A" 85.714 49 7 0 1 49 6808403 6808451 9.6e-08 58.1
"SNP_FB_0425618" "chr9A" 85.714 49 7 0 1 49 10993583 10993535 9.6e-08 58.1
"SNP_FB_0425618" "chr9A" 85.714 49 7 0 1 49 13501565 13501613 9.6e-08 58.1
"SNP_FB_0425618" "chr9A" 85.714 49 7 0 1 49 14314363 14314411 9.6e-08 58.1
"SNP_FB_0425618" "chr9A" 85.714 49 7 0 1 49 22975578 22975626 9.6e-08 58.1
"SNP_FB_0425618" "chr9A" 85.714 49 7 0 1 49 24835674 24835722 9.6e-08 58.1
"SNP_FB_0425618" "chr9A" 85.714 49 7 0 1 49 28095952 28095904 9.6e-08 58.1
"SNP_FB_0425618" "chr9A" 86.667 45 6 0 5 49 19987098 19987054 3.35e-07 55.4
"SNP_FB_0425618" "chr9A" 85.106 47 7 0 3 49 416423 416469 1.17e-06 54.5
"SNP_FB_0425618" "chr9A" 85.106 47 7 0 3 49 14983035 14982989 1.17e-06 54.5
"SNP_FB_0425618" "chr9A" 85.106 47 7 0 1 47 21007995 21008041 1.17e-06 54.5
"SNP_FB_0425618" "chr9A" 83.673 49 8 0 1 49 11035090 11035042 1.17e-06 53.6
"SNP_FB_0425618" "chr9A" 83.673 49 8 0 1 49 13358641 13358689 1.17e-06 53.6
"SNP_FB_0425618" "chr9A" 83.673 49 8 0 1 49 15016605 15016653 1.17e-06 53.6
"SNP_FB_0425618" "chr9A" 83.673 49 8 0 1 49 15771302 15771350 1.17e-06 53.6
"SNP_FB_0425618" "chr9A" 83.673 49 8 0 1 49 16579288 16579336 1.17e-06 53.6
"SNP_FB_0425618" "chr9A" 83.673 49 8 0 1 49 17037902 17037950 1.17e-06 53.6
"SNP_FB_0425618" "chr9A" 83.673 49 8 0 1 49 30641978 30641930 1.17e-06 53.6
"SNP_FB_0425618" "chr9A" 83.673 49 8 0 1 49 30655437 30655389 1.17e-06 53.6
"SNP_FB_0425618" "chr9A" 83.333 48 8 0 1 48 29165752 29165705 4.08e-06 51.8
"SNP_FB_0425618" "chr9A" 96.667 30 1 0 1 30 2437372 2437343 1.42e-05 50.9
"SNP_FB_0425618" "chr9A" 96.667 30 1 0 1 30 17242713 17242684 1.42e-05 50.9
"SNP_FB_0425618" "chr9A" 81.633 49 9 0 1 49 8472011 8472059 4.97e-05 49.1
"SNP_FB_0425618" "chr9A" 81.633 49 9 0 1 49 9701064 9701112 4.97e-05 49.1
"SNP_FB_0425618" "chr9A" 81.633 49 9 0 1 49 10423386 10423434 4.97e-05 49.1
"SNP_FB_0425618" "chr9A" 81.633 49 9 0 1 49 14996751 14996799 4.97e-05 49.1
"SNP_FB_0425618" "chr9A" 84.091 44 7 0 6 49 15046829 15046786 4.97e-05 49.1
"SNP_FB_0425618" "chr9A" 81.633 49 9 0 1 49 16429292 16429244 4.97e-05 49.1
"SNP_FB_0425618" "chr9A" 81.633 49 9 0 1 49 16854343 16854295 4.97e-05 49.1
"SNP_FB_0425618" "chr9A" 81.633 49 9 0 1 49 30058576 30058624 4.97e-05 49.1
"SNP_FB_0425618" "chr9A" 81.633 49 9 0 1 49 35045906 35045858 4.97e-05 49.1
"SNP_FB_0425618" "chr9A" 82 50 8 1 1 50 24076427 24076475 0.000174 47.3
"SNP_FB_0425618" "chr9A" 81.25 48 9 0 1 48 27682608 27682561 0.000174 47.3
"SNP_FB_0425618" "chr9A" 81.25 48 9 0 1 48 31952166 31952213 0.000174 47.3
"SNP_FB_0425618" "chr9A" 93.333 30 2 0 1 30 6223249 6223278 0.000174 46.4
"SNP_FB_0425618" "chr9A" 93.333 30 2 0 1 30 9364948 9364919 0.000174 46.4
"SNP_FB_0425618" "chr9A" 93.333 30 2 0 1 30 9374692 9374663 0.000174 46.4
"SNP_FB_0425618" "chr9A" 93.333 30 2 0 1 30 12794458 12794487 0.000174 46.4
"SNP_FB_0425618" "chr9A" 93.333 30 2 0 1 30 15008143 15008114 0.000174 46.4
"SNP_FB_0425618" "chr9A" 93.333 30 2 0 1 30 21733853 21733824 0.000174 46.4
"SNP_FB_0425618" "chr9A" 90.625 32 3 0 1 32 15652957 15652988 0.000606 45.5
"SNP_FB_0425618" "chr9A" 76.786 56 6 1 1 49 34161367 34161422 0.000606 45.5
"SNP_FB_0425618" "chr9A" 93.103 29 2 0 1 29 2553493 2553521 0.000606 44.6
"SNP_FB_0425618" "chr9A" 79.592 49 10 0 1 49 25821237 25821285 0.000606 44.6
"SNP_FB_0425618" "chr9A" 79.592 49 10 0 1 49 29214426 29214378 0.000606 44.6
"SNP_FB_0425618" "chr9A" 79.592 49 10 0 1 49 30892828 30892876 0.000606 44.6
"SNP_FB_0425618" "chr9A" 79.592 49 10 0 1 49 32972559 32972511 0.000606 44.6
"SNP_FB_0425618" "chr9A" 79.592 49 10 0 1 49 32986307 32986259 0.000606 44.6
"SNP_FB_0425618" "chr9A" 93.103 29 2 0 1 29 33141037 33141009 0.000606 44.6
"SNP_FB_0425618" "chr9A" 90.323 31 3 0 1 31 13860026 13859996 0.002 43.7
"SNP_FB_0425618" "chr9A" 79.167 48 10 0 1 48 23058088 23058135 0.002 42.8
"SNP_FB_0425618" "chr9A" 79.167 48 10 0 1 48 36386293 36386340 0.002 42.8
"SNP_FB_0425618" "chr9A" 90 30 3 0 1 30 4637560 4637589 0.007 41.9
"SNP_FB_0425618" "chr9A" 78 50 11 0 1 50 11706101 11706052 0.007 41.9
"SNP_FB_0425618" "chr9A" 90 30 3 0 1 30 18930446 18930417 0.007 41.9
"SNP_FB_0425618" "chr9A" 90 30 3 0 1 30 26531802 26531831 0.007 41.9
"SNP_FB_0425618" "chr9A" 90 30 3 0 1 30 36639640 36639669 0.007 41.9
"SNP_FB_0425618" "chr9A" 78.723 47 10 0 1 47 5072817 5072863 0.007 41
"SNP_FB_0425618" "chr9A" 78.723 47 10 0 3 49 20193791 20193745 0.007 41
"SNP_FB_0425618" "chr9A" 87.5 32 4 0 1 32 20968961 20968930 0.007 41
"SNP_FB_0425618" "chr9A" 95.833 24 1 0 3 26 1636942 1636965 0.026 40.1
"SNP_FB_0425618" "chr9A" 77.551 49 11 0 1 49 7142623 7142575 0.026 40.1
"SNP_FB_0425618" "chr9A" 77.551 49 11 0 1 49 17578067 17578019 0.026 40.1
"SNP_FB_0425618" "chr9A" 77.551 49 11 0 1 49 27521393 27521345 0.026 40.1
"SNP_FB_0425618" "chr9A" 77.551 49 11 0 1 49 35957144 35957096 0.026 40.1
"SNP_FB_0425618" "chr9A" 83.333 36 6 0 3 38 32195875 32195910 0.026 39.2
"SNP_FB_0425618" "chr9A" 85.714 35 4 1 1 34 760335 760301 0.09 38.3
"SNP_FB_0425618" "chr9A" 84.848 33 5 0 1 33 30546670 30546638 0.09 38.3
"SNP_FB_0425618" "chr9A" 89.286 28 3 0 1 28 36063123 36063096 0.09 38.3
"SNP_FB_0425618" "chr9A" 89.286 28 3 0 1 28 36534450 36534477 0.09 38.3
"SNP_FB_0425618" "chr9A" 81.818 44 6 2 1 43 32424567 32424525 0.09 37.4
"SNP_FB_0425618" "chr9A" 92 25 2 0 6 30 33085695 33085671 0.09 37.4
"SNP_FB_0425618" "chr9A" 77.551 49 10 1 1 49 19503741 19503694 0.31 36.5
"SNP_FB_0425618" "chr9A" 88.889 27 3 0 1 27 19780717 19780691 0.31 36.5
"SNP_FB_0425618" "chr9A" 88.889 27 3 0 1 27 19793068 19793042 0.31 36.5
"SNP_FB_0425618" "chr9A" 88.889 27 3 0 2 28 27754829 27754803 0.31 36.5
"SNP_FB_0425618" "chr9A" 75.51 49 12 0 1 49 764900 764852 0.31 35.6
"SNP_FB_0425618" "chr9A" 75.51 49 12 0 1 49 7544964 7545012 0.31 35.6
"SNP_FB_0425618" "chr9A" 75.51 49 12 0 1 49 9420790 9420742 0.31 35.6
"SNP_FB_0425618" "chr9A" 86.207 29 4 0 4 32 9917865 9917893 0.31 35.6
"SNP_FB_0425618" "chr9A" 75.51 49 12 0 2 50 26834222 26834270 0.31 35.6
"SNP_FB_0425618" "chr9A" 75.51 49 12 0 1 49 28277276 28277324 0.31 35.6
"SNP_FB_0425618" "chr9A" 78.261 46 9 1 3 48 32918287 32918331 0.31 35.6
"SNP_FB_0425618" "chr9A" 80.556 36 7 0 1 36 938939 938974 1.1 34.6
"SNP_FB_0425618" "chr9A" 88.462 26 3 0 3 28 14291142 14291117 1.1 34.6
"SNP_FB_0425618" "chr9A" 86.667 30 3 1 1 30 36919734 36919762 1.1 33.7
"SNP_FB_0425618" "chr9A" 95 20 1 0 1 20 15639247 15639266 3.8 32.8
"SNP_FB_0425618" "chr9A" 85.185 27 4 0 1 27 692398 692424 3.8 31.9
"SNP_FB_0425618" "chr9A" 85.185 27 4 0 1 27 5764799 5764825 3.8 31.9
"SNP_FB_0425618" "chr9A" 85.185 27 4 0 1 27 25311385 25311411 3.8 31.9
"SNP_FB_0425618" "chr9A" 85.185 27 4 0 1 27 25323079 25323105 3.8 31.9
"SNP_FB_0425618" "chr9A" 85.185 27 4 0 1 27 28510715 28510689 3.8 31.9
"SNP_FB_0425618" "chr9A" 85.185 27 4 0 1 27 31980857 31980883 3.8 31.9
"SNP_FB_0425618" "chr9A" 90.909 22 2 0 1 22 36871758 36871737 3.8 31.9
"SNP_FB_0425618" "chr10A" 87.755 49 6 0 1 49 9313696 9313744 2.26e-09 62.6
"SNP_FB_0425618" "chr10A" 87.755 49 6 0 1 49 13314181 13314229 2.26e-09 62.6
"SNP_FB_0425618" "chr10A" 87.755 49 6 0 1 49 16713625 16713673 2.26e-09 62.6
"SNP_FB_0425618" "chr10A" 87.755 49 6 0 1 49 25683226 25683274 2.26e-09 62.6
"SNP_FB_0425618" "chr10A" 87.755 49 6 0 1 49 37897537 37897489 2.26e-09 62.6
"SNP_FB_0425618" "chr10A" 87.5 48 6 0 1 48 26606421 26606374 7.88e-09 60.8
"SNP_FB_0425618" "chr10A" 86 50 7 0 1 50 37322416 37322367 2.75e-08 59.9
"SNP_FB_0425618" "chr10A" 85.714 49 7 0 1 49 4932765 4932717 9.6e-08 58.1
"SNP_FB_0425618" "chr10A" 85.714 49 7 0 1 49 10365937 10365889 9.6e-08 58.1
"SNP_FB_0425618" "chr10A" 85.714 49 7 0 1 49 34462734 34462686 9.6e-08 58.1
"SNP_FB_0425618" "chr10A" 85.714 49 7 0 1 49 37227823 37227871 9.6e-08 58.1
"SNP_FB_0425618" "chr10A" 85.714 49 7 0 1 49 39993494 39993446 9.6e-08 58.1
"SNP_FB_0425618" "chr10A" 85.714 49 7 0 1 49 42030277 42030229 9.6e-08 58.1
"SNP_FB_0425618" "chr10A" 85.417 48 7 0 1 48 31096141 31096188 3.35e-07 56.3
"SNP_FB_0425618" "chr10A" 85.106 47 7 0 3 49 40488937 40488983 1.17e-06 54.5
"SNP_FB_0425618" "chr10A" 85.106 47 7 0 3 49 42311803 42311849 1.17e-06 54.5
"SNP_FB_0425618" "chr10A" 83.673 49 8 0 1 49 9794275 9794227 1.17e-06 53.6
"SNP_FB_0425618" "chr10A" 83.673 49 8 0 1 49 9961898 9961850 1.17e-06 53.6
"SNP_FB_0425618" "chr10A" 83.673 49 8 0 1 49 20889504 20889456 1.17e-06 53.6
"SNP_FB_0425618" "chr10A" 83.673 49 8 0 1 49 34513071 34513119 1.17e-06 53.6
"SNP_FB_0425618" "chr10A" 83.673 49 8 0 1 49 34966428 34966380 1.17e-06 53.6
"SNP_FB_0425618" "chr10A" 83.673 49 8 0 1 49 37251773 37251725 1.17e-06 53.6
"SNP_FB_0425618" "chr10A" 83.673 49 8 0 1 49 42017905 42017953 1.17e-06 53.6
"SNP_FB_0425618" "chr10A" 86.047 43 6 0 1 43 17127567 17127609 4.08e-06 51.8
"SNP_FB_0425618" "chr10A" 83.333 48 8 0 1 48 31286788 31286835 4.08e-06 51.8
"SNP_FB_0425618" "chr10A" 96.667 30 1 0 1 30 2258456 2258485 1.42e-05 50.9
"SNP_FB_0425618" "chr10A" 96.667 30 1 0 1 30 2890689 2890660 1.42e-05 50.9
"SNP_FB_0425618" "chr10A" 82 50 9 0 1 50 28664240 28664191 1.42e-05 50.9
"SNP_FB_0425618" "chr10A" 93.75 32 2 0 1 32 26523724 26523755 1.42e-05 50
"SNP_FB_0425618" "chr10A" 81.633 49 9 0 1 49 982104 982152 4.97e-05 49.1
"SNP_FB_0425618" "chr10A" 81.633 49 9 0 1 49 6739630 6739582 4.97e-05 49.1
"SNP_FB_0425618" "chr10A" 81.633 49 9 0 1 49 7850038 7850086 4.97e-05 49.1
"SNP_FB_0425618" "chr10A" 81.633 49 9 0 1 49 9243770 9243722 4.97e-05 49.1
"SNP_FB_0425618" "chr10A" 96.552 29 1 0 1 29 18281022 18281050 4.97e-05 49.1
"SNP_FB_0425618" "chr10A" 81.633 49 9 0 1 49 20236281 20236329 4.97e-05 49.1
"SNP_FB_0425618" "chr10A" 81.633 49 9 0 1 49 20442509 20442557 4.97e-05 49.1
"SNP_FB_0425618" "chr10A" 81.633 49 9 0 1 49 20836063 20836111 4.97e-05 49.1
"SNP_FB_0425618" "chr10A" 81.633 49 9 0 1 49 23719215 23719167 4.97e-05 49.1
"SNP_FB_0425618" "chr10A" 81.633 49 9 0 1 49 36773538 36773586 4.97e-05 49.1
"SNP_FB_0425618" "chr10A" 88.889 36 4 0 1 36 7349675 7349710 4.97e-05 48.2
"SNP_FB_0425618" "chr10A" 82.609 46 8 0 1 46 26760895 26760850 4.97e-05 48.2
"SNP_FB_0425618" "chr10A" 81.25 48 9 0 3 50 4380390 4380343 0.000174 47.3
"SNP_FB_0425618" "chr10A" 81.25 48 9 0 1 48 13814545 13814592 0.000174 47.3
"SNP_FB_0425618" "chr10A" 96.429 28 1 0 3 30 17979854 17979881 0.000174 47.3
"SNP_FB_0425618" "chr10A" 86.842 38 5 0 1 38 39257442 39257405 0.000174 47.3
"SNP_FB_0425618" "chr10A" 81.25 48 9 0 1 48 43164812 43164859 0.000174 47.3
"SNP_FB_0425618" "chr10A" 93.333 30 2 0 1 30 1904693 1904722 0.000174 46.4
"SNP_FB_0425618" "chr10A" 80 50 10 0 1 50 12659153 12659104 0.000174 46.4
"SNP_FB_0425618" "chr10A" 93.333 30 2 0 1 30 19035451 19035480 0.000174 46.4
"SNP_FB_0425618" "chr10A" 93.333 30 2 0 1 30 21926367 21926338 0.000174 46.4
"SNP_FB_0425618" "chr10A" 93.333 30 2 0 1 30 25457579 25457608 0.000174 46.4
"SNP_FB_0425618" "chr10A" 93.333 30 2 0 1 30 26630382 26630411 0.000174 46.4
"SNP_FB_0425618" "chr10A" 93.333 30 2 0 1 30 32773272 32773243 0.000174 46.4
"SNP_FB_0425618" "chr10A" 93.333 30 2 0 1 30 32785946 32785917 0.000174 46.4
"SNP_FB_0425618" "chr10A" 80 50 6 1 1 50 7291195 7291240 0.000606 45.5
"SNP_FB_0425618" "chr10A" 80.851 47 9 0 3 49 36788113 36788159 0.000606 45.5
"SNP_FB_0425618" "chr10A" 79.592 49 10 0 1 49 750627 750579 0.000606 44.6
"SNP_FB_0425618" "chr10A" 79.592 49 10 0 1 49 5302894 5302942 0.000606 44.6
"SNP_FB_0425618" "chr10A" 93.103 29 2 0 1 29 6314938 6314910 0.000606 44.6
"SNP_FB_0425618" "chr10A" 93.103 29 2 0 2 30 10736169 10736141 0.000606 44.6
"SNP_FB_0425618" "chr10A" 79.592 49 10 0 1 49 13684979 13684931 0.000606 44.6
"SNP_FB_0425618" "chr10A" 79.592 49 10 0 1 49 16636955 16637003 0.000606 44.6
"SNP_FB_0425618" "chr10A" 79.592 49 10 0 1 49 17437263 17437215 0.000606 44.6
"SNP_FB_0425618" "chr10A" 93.103 29 2 0 1 29 19035332 19035304 0.000606 44.6
"SNP_FB_0425618" "chr10A" 79.592 49 10 0 1 49 21131207 21131159 0.000606 44.6
"SNP_FB_0425618" "chr10A" 79.592 49 10 0 1 49 21965893 21965845 0.000606 44.6
"SNP_FB_0425618" "chr10A" 79.592 49 10 0 1 49 28086079 28086031 0.000606 44.6
"SNP_FB_0425618" "chr10A" 79.592 49 10 0 1 49 28423736 28423784 0.000606 44.6
"SNP_FB_0425618" "chr10A" 79.592 49 10 0 1 49 30401108 30401156 0.000606 44.6
"SNP_FB_0425618" "chr10A" 79.592 49 10 0 1 49 38011568 38011616 0.000606 44.6
"SNP_FB_0425618" "chr10A" 82 50 7 2 1 49 4712345 4712393 0.002 43.7
"SNP_FB_0425618" "chr10A" 78.846 52 8 1 1 49 14331853 14331802 0.002 43.7
"SNP_FB_0425618" "chr10A" 90.323 31 3 0 3 33 26890830 26890800 0.002 43.7
"SNP_FB_0425618" "chr10A" 79.167 48 10 0 2 49 2045615 2045662 0.002 42.8
"SNP_FB_0425618" "chr10A" 79.167 48 10 0 1 48 19095304 19095351 0.002 42.8
"SNP_FB_0425618" "chr10A" 79.167 48 10 0 1 48 24888762 24888715 0.002 42.8
"SNP_FB_0425618" "chr10A" 92.857 28 2 0 1 28 26766750 26766777 0.002 42.8
"SNP_FB_0425618" "chr10A" 92.857 28 2 0 3 30 29314011 29314038 0.002 42.8
"SNP_FB_0425618" "chr10A" 79.592 49 7 1 1 49 36654140 36654185 0.002 42.8
"SNP_FB_0425618" "chr10A" 92.857 28 2 0 3 30 40443233 40443206 0.002 42.8
"SNP_FB_0425618" "chr10A" 90 30 3 0 1 30 16794091 16794120 0.007 41.9
"SNP_FB_0425618" "chr10A" 90 30 3 0 1 30 19705928 19705899 0.007 41.9
"SNP_FB_0425618" "chr10A" 90 30 3 0 1 30 26265941 26265912 0.007 41.9
"SNP_FB_0425618" "chr10A" 90 30 3 0 1 30 26284708 26284679 0.007 41.9
"SNP_FB_0425618" "chr10A" 90 30 3 0 1 30 26290098 26290069 0.007 41.9
"SNP_FB_0425618" "chr10A" 90 30 3 0 1 30 27669657 27669686 0.007 41.9
"SNP_FB_0425618" "chr10A" 90.625 32 2 1 1 32 31495525 31495495 0.007 41.9
"SNP_FB_0425618" "chr10A" 90 30 3 0 1 30 34317761 34317790 0.007 41.9
"SNP_FB_0425618" "chr10A" 78.723 47 10 0 1 47 7308102 7308056 0.007 41
"SNP_FB_0425618" "chr10A" 92.593 27 2 0 1 27 17149523 17149549 0.007 41
"SNP_FB_0425618" "chr10A" 92.593 27 2 0 1 27 17161245 17161271 0.007 41
"SNP_FB_0425618" "chr10A" 87.5 32 4 0 1 32 17600626 17600595 0.007 41
"SNP_FB_0425618" "chr10A" 78.723 47 10 0 3 49 27384505 27384459 0.007 41
"SNP_FB_0425618" "chr10A" 87.5 32 4 0 1 32 33077559 33077528 0.007 41
"SNP_FB_0425618" "chr10A" 87.5 32 4 0 1 32 33087473 33087442 0.007 41
"SNP_FB_0425618" "chr10A" 87.5 32 4 0 1 32 35398998 35398967 0.007 41
"SNP_FB_0425618" "chr10A" 77.551 49 11 0 1 49 2283396 2283348 0.026 40.1
"SNP_FB_0425618" "chr10A" 90.323 31 2 1 1 30 9446621 9446651 0.026 40.1
"SNP_FB_0425618" "chr10A" 89.655 29 3 0 1 29 19810600 19810572 0.026 40.1
"SNP_FB_0425618" "chr10A" 77.551 49 11 0 1 49 20852350 20852398 0.026 40.1
"SNP_FB_0425618" "chr10A" 77.551 49 11 0 1 49 22030453 22030501 0.026 40.1
"SNP_FB_0425618" "chr10A" 77.551 49 11 0 1 49 27333680 27333728 0.026 40.1
"SNP_FB_0425618" "chr10A" 77.551 49 11 0 1 49 30235058 30235106 0.026 40.1
"SNP_FB_0425618" "chr10A" 77.551 49 11 0 1 49 32150887 32150935 0.026 40.1
"SNP_FB_0425618" "chr10A" 77.551 49 11 0 1 49 38412929 38412881 0.026 40.1
"SNP_FB_0425618" "chr10A" 77.551 49 11 0 1 49 39235807 39235759 0.026 40.1
"SNP_FB_0425618" "chr10A" 77.551 49 11 0 1 49 40879979 40880027 0.026 40.1
"SNP_FB_0425618" "chr10A" 77.551 49 7 1 1 49 21311750 21311706 0.026 39.2
"SNP_FB_0425618" "chr10A" 89.286 28 3 0 1 28 8313302 8313329 0.09 38.3
"SNP_FB_0425618" "chr10A" 89.286 28 3 0 1 28 10216054 10216081 0.09 38.3
"SNP_FB_0425618" "chr10A" 89.286 28 3 0 1 28 12229802 12229829 0.09 38.3
"SNP_FB_0425618" "chr10A" 89.286 28 3 0 1 28 21496843 21496870 0.09 38.3
"SNP_FB_0425618" "chr10A" 89.286 28 3 0 1 28 32259152 32259179 0.09 38.3
"SNP_FB_0425618" "chr10A" 89.286 28 3 0 1 28 41754048 41754075 0.09 38.3
"SNP_FB_0425618" "chr10A" 86.667 30 4 0 1 30 5134166 5134195 0.09 37.4
"SNP_FB_0425618" "chr10A" 86.667 30 4 0 1 30 9330305 9330334 0.09 37.4
"SNP_FB_0425618" "chr10A" 86.667 30 4 0 1 30 13999480 13999451 0.09 37.4
"SNP_FB_0425618" "chr10A" 86.667 30 4 0 1 30 30729224 30729253 0.09 37.4
"SNP_FB_0425618" "chr10A" 92.593 27 1 1 3 29 36793981 36794006 0.09 37.4
"SNP_FB_0425618" "chr10A" 92 25 2 0 3 27 41454986 41455010 0.09 37.4
"SNP_FB_0425618" "chr10A" 76.596 47 11 0 3 49 2769735 2769689 0.31 36.5
"SNP_FB_0425618" "chr10A" 76 50 8 1 1 50 25419881 25419926 0.31 36.5
"SNP_FB_0425618" "chr10A" 88.889 27 3 0 1 27 30420571 30420597 0.31 36.5
"SNP_FB_0425618" "chr10A" 88.889 27 3 0 1 27 31443382 31443408 0.31 36.5
"SNP_FB_0425618" "chr10A" 77.551 49 10 1 1 49 38369665 38369712 0.31 36.5
"SNP_FB_0425618" "chr10A" 75.51 49 12 0 1 49 1784066 1784114 0.31 35.6
"SNP_FB_0425618" "chr10A" 86.207 29 4 0 1 29 5134602 5134630 0.31 35.6
"SNP_FB_0425618" "chr10A" 77.273 44 10 0 1 44 16883234 16883191 0.31 35.6
"SNP_FB_0425618" "chr10A" 75.51 49 12 0 1 49 18677523 18677571 0.31 35.6
"SNP_FB_0425618" "chr10A" 87.097 31 3 1 1 30 41408286 41408256 0.31 35.6
"SNP_FB_0425618" "chr10A" 83.871 31 5 0 1 31 1760983 1761013 1.1 34.6
"SNP_FB_0425618" "chr10A" 88.462 26 3 0 1 26 13961994 13961969 1.1 34.6
"SNP_FB_0425618" "chr10A" 82.857 35 4 1 1 33 16634005 16633971 1.1 34.6
"SNP_FB_0425618" "chr10A" 75 48 12 0 2 49 2961364 2961411 1.1 33.7
"SNP_FB_0425618" "chr10A" 85.714 28 4 0 3 30 8484985 8484958 1.1 33.7
"SNP_FB_0425618" "chr10A" 76.596 47 9 1 3 49 8692701 8692657 1.1 33.7
"SNP_FB_0425618" "chr10A" 91.304 23 2 0 8 30 12027834 12027812 1.1 33.7
"SNP_FB_0425618" "chr10A" 85.714 28 4 0 1 28 27221390 27221417 1.1 33.7
"SNP_FB_0425618" "chr10A" 85.714 28 4 0 1 28 31014353 31014380 1.1 33.7
"SNP_FB_0425618" "chr10A" 85.714 28 4 0 1 28 41657758 41657785 1.1 33.7
"SNP_FB_0425618" "chr10A" 83.333 30 5 0 1 30 749319 749348 3.8 32.8
"SNP_FB_0425618" "chr10A" 83.333 30 5 0 1 30 2045362 2045391 3.8 32.8
"SNP_FB_0425618" "chr10A" 83.333 30 5 0 1 30 7474669 7474698 3.8 32.8
"SNP_FB_0425618" "chr10A" 83.333 30 5 0 1 30 24553270 24553241 3.8 32.8
"SNP_FB_0425618" "chr10A" 88 25 3 0 1 25 30447610 30447634 3.8 32.8
"SNP_FB_0425618" "chr10A" 85.185 27 4 0 1 27 16382487 16382513 3.8 31.9
"SNP_FB_0425618" "chr10A" 85.185 27 4 0 1 27 24863162 24863136 3.8 31.9
"SNP_FB_0425618" "chr16A" 87.755 49 6 0 1 49 4150616 4150568 2.26e-09 62.6
"SNP_FB_0425618" "chr16A" 87.755 49 6 0 1 49 37015520 37015472 2.26e-09 62.6
"SNP_FB_0425618" "chr16A" 86 50 7 0 1 50 13203248 13203199 2.75e-08 59.9
"SNP_FB_0425618" "chr16A" 86 50 7 0 1 50 37793337 37793288 2.75e-08 59.9
"SNP_FB_0425618" "chr16A" 87.234 47 6 0 3 49 19715023 19715069 2.75e-08 59
"SNP_FB_0425618" "chr16A" 87.234 47 6 0 1 47 30924101 30924055 2.75e-08 59
"SNP_FB_0425618" "chr16A" 85.714 49 7 0 1 49 1420580 1420532 9.6e-08 58.1
"SNP_FB_0425618" "chr16A" 85.714 49 7 0 1 49 19120455 19120407 9.6e-08 58.1
"SNP_FB_0425618" "chr16A" 85.714 49 7 0 1 49 24893795 24893843 9.6e-08 58.1
"SNP_FB_0425618" "chr16A" 85.714 49 7 0 1 49 38796180 38796132 9.6e-08 58.1
"SNP_FB_0425618" "chr16A" 83.673 49 8 0 1 49 8371622 8371574 1.17e-06 53.6
"SNP_FB_0425618" "chr16A" 83.673 49 8 0 1 49 8900409 8900457 1.17e-06 53.6
"SNP_FB_0425618" "chr16A" 83.673 49 8 0 1 49 13316895 13316943 1.17e-06 53.6
"SNP_FB_0425618" "chr16A" 83.673 49 8 0 1 49 15080404 15080452 1.17e-06 53.6
"SNP_FB_0425618" "chr16A" 83.673 49 8 0 1 49 15092509 15092557 1.17e-06 53.6
"SNP_FB_0425618" "chr16A" 83.673 49 8 0 1 49 22178644 22178596 1.17e-06 53.6
"SNP_FB_0425618" "chr16A" 83.673 49 8 0 1 49 22189476 22189428 1.17e-06 53.6
"SNP_FB_0425618" "chr16A" 83.673 49 8 0 1 49 22696748 22696796 1.17e-06 53.6
"SNP_FB_0425618" "chr16A" 83.673 49 8 0 1 49 28149638 28149686 1.17e-06 53.6
"SNP_FB_0425618" "chr16A" 83.673 49 8 0 1 49 29546823 29546775 1.17e-06 53.6
"SNP_FB_0425618" "chr16A" 83.673 49 8 0 1 49 37924569 37924617 1.17e-06 53.6
"SNP_FB_0425618" "chr16A" 83.673 49 8 0 1 49 40143599 40143551 1.17e-06 53.6
"SNP_FB_0425618" "chr16A" 87.805 41 5 0 3 43 25533106 25533066 4.08e-06 52.7
"SNP_FB_0425618" "chr16A" 82 50 9 0 1 50 19553008 19552959 1.42e-05 50.9
"SNP_FB_0425618" "chr16A" 96.667 30 1 0 1 30 23078614 23078643 1.42e-05 50.9
"SNP_FB_0425618" "chr16A" 83.673 49 7 1 1 49 4509650 4509697 1.42e-05 50
"SNP_FB_0425618" "chr16A" 82.979 47 8 0 2 48 39846844 39846890 1.42e-05 50
"SNP_FB_0425618" "chr16A" 81.633 49 9 0 1 49 3549321 3549273 4.97e-05 49.1
"SNP_FB_0425618" "chr16A" 81.633 49 9 0 1 49 4978753 4978705 4.97e-05 49.1
"SNP_FB_0425618" "chr16A" 81.633 49 9 0 1 49 4990787 4990739 4.97e-05 49.1
"SNP_FB_0425618" "chr16A" 81.633 49 9 0 1 49 6797780 6797828 4.97e-05 49.1
"SNP_FB_0425618" "chr16A" 81.633 49 9 0 1 49 13551939 13551891 4.97e-05 49.1
"SNP_FB_0425618" "chr16A" 81.633 49 9 0 1 49 14384324 14384276 4.97e-05 49.1
"SNP_FB_0425618" "chr16A" 81.633 49 9 0 1 49 14442517 14442469 4.97e-05 49.1
"SNP_FB_0425618" "chr16A" 81.633 49 9 0 1 49 37327578 37327530 4.97e-05 49.1
"SNP_FB_0425618" "chr16A" 81.633 49 9 0 1 49 39089388 39089436 4.97e-05 49.1
"SNP_FB_0425618" "chr16A" 82.609 46 8 0 1 46 32600656 32600611 4.97e-05 48.2
"SNP_FB_0425618" "chr16A" 81.25 48 9 0 1 48 896983 897030 0.000174 47.3
"SNP_FB_0425618" "chr16A" 81.25 48 9 0 1 48 20621002 20620955 0.000174 47.3
"SNP_FB_0425618" "chr16A" 81.25 48 9 0 1 48 21806102 21806149 0.000174 47.3
"SNP_FB_0425618" "chr16A" 81.25 48 9 0 1 48 23713111 23713158 0.000174 47.3
"SNP_FB_0425618" "chr16A" 96.429 28 1 0 3 30 38050848 38050875 0.000174 47.3
"SNP_FB_0425618" "chr16A" 93.333 30 2 0 1 30 11938964 11938935 0.000174 46.4
"SNP_FB_0425618" "chr16A" 80 50 10 0 1 50 21640107 21640058 0.000174 46.4
"SNP_FB_0425618" "chr16A" 93.333 30 2 0 1 30 33609560 33609589 0.000174 46.4
"SNP_FB_0425618" "chr16A" 90.625 32 3 0 1 32 11978656 11978687 0.000606 45.5
"SNP_FB_0425618" "chr16A" 79.592 49 10 0 1 49 764806 764854 0.000606 44.6
"SNP_FB_0425618" "chr16A" 79.592 49 10 0 1 49 1303795 1303747 0.000606 44.6
"SNP_FB_0425618" "chr16A" 79.592 49 10 0 1 49 2628618 2628666 0.000606 44.6
"SNP_FB_0425618" "chr16A" 79.592 49 10 0 1 49 3580759 3580711 0.000606 44.6
"SNP_FB_0425618" "chr16A" 93.103 29 2 0 1 29 4813894 4813866 0.000606 44.6
"SNP_FB_0425618" "chr16A" 79.592 49 10 0 1 49 6624152 6624104 0.000606 44.6
"SNP_FB_0425618" "chr16A" 79.592 49 10 0 1 49 12111619 12111571 0.000606 44.6
"SNP_FB_0425618" "chr16A" 79.592 49 10 0 1 49 12867065 12867017 0.000606 44.6
"SNP_FB_0425618" "chr16A" 79.592 49 10 0 2 50 12979577 12979625 0.000606 44.6
"SNP_FB_0425618" "chr16A" 79.592 49 10 0 1 49 13812804 13812756 0.000606 44.6
"SNP_FB_0425618" "chr16A" 79.592 49 10 0 1 49 24376426 24376474 0.000606 44.6
"SNP_FB_0425618" "chr16A" 93.103 29 2 0 1 29 26344987 26344959 0.000606 44.6
"SNP_FB_0425618" "chr16A" 79.592 49 10 0 1 49 26990001 26990049 0.000606 44.6
"SNP_FB_0425618" "chr16A" 79.592 49 10 0 1 49 31715854 31715902 0.000606 44.6
"SNP_FB_0425618" "chr16A" 79.592 49 10 0 1 49 36269511 36269559 0.000606 44.6
"SNP_FB_0425618" "chr16A" 79.592 49 10 0 1 49 36280703 36280751 0.000606 44.6
"SNP_FB_0425618" "chr16A" 79.167 48 10 0 1 48 9299233 9299280 0.002 42.8
"SNP_FB_0425618" "chr16A" 92.857 28 2 0 3 30 15168065 15168092 0.002 42.8
"SNP_FB_0425618" "chr16A" 79.167 48 10 0 1 48 17881651 17881604 0.002 42.8
"SNP_FB_0425618" "chr16A" 79.167 48 10 0 1 48 18289066 18289113 0.002 42.8
"SNP_FB_0425618" "chr16A" 79.167 48 10 0 1 48 33065530 33065577 0.002 42.8
"SNP_FB_0425618" "chr16A" 78 50 11 0 1 50 742448 742497 0.007 41.9
"SNP_FB_0425618" "chr16A" 90 30 3 0 1 30 15541427 15541398 0.007 41.9
"SNP_FB_0425618" "chr16A" 90 30 3 0 1 30 20385271 20385300 0.007 41.9
"SNP_FB_0425618" "chr16A" 79.592 49 9 1 1 49 9304866 9304819 0.007 41
"SNP_FB_0425618" "chr16A" 79.592 49 9 1 1 49 10149179 10149132 0.007 41
"SNP_FB_0425618" "chr16A" 78.723 47 10 0 3 49 11559104 11559150 0.007 41
"SNP_FB_0425618" "chr16A" 92.593 27 2 0 1 27 13592367 13592341 0.007 41
"SNP_FB_0425618" "chr16A" 78.723 47 10 0 3 49 18602157 18602111 0.007 41
"SNP_FB_0425618" "chr16A" 78.723 47 10 0 3 49 18613941 18613895 0.007 41
"SNP_FB_0425618" "chr16A" 78.723 47 10 0 3 49 20896325 20896371 0.007 41
"SNP_FB_0425618" "chr16A" 92.593 27 2 0 2 28 24272082 24272056 0.007 41
"SNP_FB_0425618" "chr16A" 77.551 49 11 0 1 49 2882336 2882288 0.026 40.1
"SNP_FB_0425618" "chr16A" 77.551 49 11 0 1 49 4031093 4031141 0.026 40.1
"SNP_FB_0425618" "chr16A" 77.551 49 11 0 1 49 17184721 17184769 0.026 40.1
"SNP_FB_0425618" "chr16A" 77.551 49 11 0 1 49 27200855 27200807 0.026 40.1
"SNP_FB_0425618" "chr16A" 77.551 49 11 0 1 49 29207983 29208031 0.026 40.1
"SNP_FB_0425618" "chr16A" 89.655 29 3 0 2 30 34682297 34682269 0.026 40.1
"SNP_FB_0425618" "chr16A" 77.551 49 11 0 1 49 35472442 35472394 0.026 40.1
"SNP_FB_0425618" "chr16A" 77.551 49 11 0 1 49 35477470 35477422 0.026 40.1
"SNP_FB_0425618" "chr16A" 77.551 49 11 0 1 49 38763709 38763757 0.026 40.1
"SNP_FB_0425618" "chr16A" 77.551 49 11 0 1 49 38774231 38774279 0.026 40.1
"SNP_FB_0425618" "chr16A" 92.308 26 2 0 3 28 28369122 28369097 0.026 39.2
"SNP_FB_0425618" "chr16A" 92.308 26 2 0 2 27 33027276 33027251 0.026 39.2
"SNP_FB_0425618" "chr16A" 92.308 26 2 0 2 27 33581038 33581063 0.026 39.2
"SNP_FB_0425618" "chr16A" 81.579 38 7 0 7 44 7260521 7260484 0.09 38.3
"SNP_FB_0425618" "chr16A" 77.083 48 11 0 3 50 8041595 8041642 0.09 38.3
"SNP_FB_0425618" "chr16A" 78 50 10 1 1 49 9282358 9282309 0.09 38.3
"SNP_FB_0425618" "chr16A" 78 50 10 1 1 49 9292243 9292194 0.09 38.3
"SNP_FB_0425618" "chr16A" 89.286 28 3 0 3 30 9834907 9834934 0.09 38.3
"SNP_FB_0425618" "chr16A" 95.652 23 1 0 8 30 9907409 9907431 0.09 38.3
"SNP_FB_0425618" "chr16A" 79.07 43 9 0 1 43 19154287 19154329 0.09 38.3
"SNP_FB_0425618" "chr16A" 92 25 2 0 1 25 12412087 12412111 0.09 37.4
"SNP_FB_0425618" "chr16A" 80.952 42 7 1 8 48 20772444 20772403 0.09 37.4
"SNP_FB_0425618" "chr16A" 75.51 49 5 1 1 49 21903393 21903352 0.09 37.4
"SNP_FB_0425618" "chr16A" 86.667 30 4 0 1 30 25533269 25533240 0.09 37.4
"SNP_FB_0425618" "chr16A" 75.51 49 5 1 1 49 26189370 26189411 0.09 37.4
"SNP_FB_0425618" "chr16A" 75.51 49 5 1 1 49 26199738 26199779 0.09 37.4
"SNP_FB_0425618" "chr16A" 88.889 27 3 0 1 27 11771453 11771427 0.31 36.5
"SNP_FB_0425618" "chr16A" 77.551 49 10 1 1 48 34785777 34785825 0.31 36.5
"SNP_FB_0425618" "chr16A" 77.551 49 10 1 1 48 34796854 34796902 0.31 36.5
"SNP_FB_0425618" "chr16A" 75.51 49 12 0 1 49 7105581 7105533 0.31 35.6
"SNP_FB_0425618" "chr16A" 77.273 44 10 0 6 49 18211983 18211940 0.31 35.6
"SNP_FB_0425618" "chr16A" 75.51 49 12 0 1 49 32260934 32260886 0.31 35.6
"SNP_FB_0425618" "chr16A" 75.51 49 12 0 1 49 33297948 33297996 0.31 35.6
"SNP_FB_0425618" "chr16A" 88.462 26 3 0 1 26 26625604 26625579 1.1 34.6
"SNP_FB_0425618" "chr16A" 76.087 46 11 0 3 48 39887661 39887616 1.1 34.6
"SNP_FB_0425618" "chr16A" 85.714 28 4 0 1 28 14245356 14245383 1.1 33.7
"SNP_FB_0425618" "chr16A" 88 25 3 0 3 27 4185451 4185475 3.8 32.8
"SNP_FB_0425618" "chr16A" 88 25 3 0 3 27 4197293 4197317 3.8 32.8
"SNP_FB_0425618" "chr16A" 83.333 30 5 0 1 30 7666558 7666529 3.8 32.8
"SNP_FB_0425618" "chr16A" 83.333 30 5 0 1 30 18936665 18936694 3.8 32.8
"SNP_FB_0425618" "chr16A" 83.333 30 5 0 1 30 39129676 39129647 3.8 32.8
"SNP_FB_0425618" "chr16A" 95 20 1 0 17 36 40300774 40300793 3.8 32.8
"SNP_FB_0425618" "chr16A" 90.909 22 2 0 1 22 12991026 12991047 3.8 31.9
"SNP_FB_0425618" "chr14A" 87.5 48 6 0 1 48 5420804 5420851 7.88e-09 60.8
"SNP_FB_0425618" "chr14A" 86 50 7 0 1 50 7536202 7536251 2.75e-08 59.9
"SNP_FB_0425618" "chr14A" 87.755 49 5 1 1 49 19938387 19938434 2.75e-08 59
"SNP_FB_0425618" "chr14A" 85.714 49 7 0 1 49 9715569 9715617 9.6e-08 58.1
"SNP_FB_0425618" "chr14A" 85.714 49 7 0 1 49 15252325 15252373 9.6e-08 58.1
"SNP_FB_0425618" "chr14A" 85.714 49 7 0 1 49 21023395 21023347 9.6e-08 58.1
"SNP_FB_0425618" "chr14A" 85.714 49 7 0 1 49 25707152 25707104 9.6e-08 58.1
"SNP_FB_0425618" "chr14A" 85.714 49 7 0 1 49 27425641 27425689 9.6e-08 58.1
"SNP_FB_0425618" "chr14A" 85.714 49 7 0 1 49 30267280 30267232 9.6e-08 58.1
"SNP_FB_0425618" "chr14A" 86.957 46 6 0 1 46 13746458 13746413 9.6e-08 57.2
"SNP_FB_0425618" "chr14A" 86.957 46 6 0 4 49 13936412 13936457 9.6e-08 57.2
"SNP_FB_0425618" "chr14A" 86.957 46 6 0 1 46 27020125 27020170 9.6e-08 57.2
"SNP_FB_0425618" "chr14A" 88.372 43 5 0 1 43 2084812 2084770 3.35e-07 56.3
"SNP_FB_0425618" "chr14A" 85.417 48 7 0 1 48 18256412 18256365 3.35e-07 56.3
"SNP_FB_0425618" "chr14A" 85.417 48 7 0 1 48 18770894 18770941 3.35e-07 56.3
"SNP_FB_0425618" "chr14A" 84.314 51 5 1 1 48 18912586 18912636 3.35e-07 55.4
"SNP_FB_0425618" "chr14A" 85.106 47 7 0 3 49 4180638 4180684 1.17e-06 54.5
"SNP_FB_0425618" "chr14A" 85.106 47 7 0 3 49 30387929 30387975 1.17e-06 54.5
"SNP_FB_0425618" "chr14A" 83.673 49 8 0 1 49 2596507 2596555 1.17e-06 53.6
"SNP_FB_0425618" "chr14A" 83.673 49 8 0 1 49 6561214 6561166 1.17e-06 53.6
"SNP_FB_0425618" "chr14A" 83.673 49 8 0 1 49 7546676 7546724 1.17e-06 53.6
"SNP_FB_0425618" "chr14A" 83.673 49 8 0 1 49 7782364 7782316 1.17e-06 53.6
"SNP_FB_0425618" "chr14A" 83.673 49 8 0 1 49 13100513 13100561 1.17e-06 53.6
"SNP_FB_0425618" "chr14A" 89.744 39 4 0 1 39 14165884 14165922 1.17e-06 53.6
"SNP_FB_0425618" "chr14A" 83.673 49 8 0 1 49 14575280 14575328 1.17e-06 53.6
"SNP_FB_0425618" "chr14A" 83.673 49 8 0 1 49 15762604 15762652 1.17e-06 53.6
"SNP_FB_0425618" "chr14A" 83.673 49 8 0 1 49 21033237 21033189 1.17e-06 53.6
"SNP_FB_0425618" "chr14A" 83.673 49 8 0 1 49 21598275 21598227 1.17e-06 53.6
"SNP_FB_0425618" "chr14A" 83.673 49 8 0 1 49 21692830 21692782 1.17e-06 53.6
"SNP_FB_0425618" "chr14A" 83.673 49 8 0 1 49 22345742 22345790 1.17e-06 53.6
"SNP_FB_0425618" "chr14A" 83.673 49 8 0 1 49 26378257 26378209 1.17e-06 53.6
"SNP_FB_0425618" "chr14A" 84.783 46 7 0 1 46 27477202 27477247 4.08e-06 52.7
"SNP_FB_0425618" "chr14A" 84.783 46 7 0 1 46 27489821 27489866 4.08e-06 52.7
"SNP_FB_0425618" "chr14A" 83.333 48 8 0 2 49 26006066 26006019 4.08e-06 51.8
"SNP_FB_0425618" "chr14A" 82 50 9 0 1 50 3221708 3221659 1.42e-05 50.9
"SNP_FB_0425618" "chr14A" 96.667 30 1 0 1 30 6145035 6145006 1.42e-05 50.9
"SNP_FB_0425618" "chr14A" 82.979 47 8 0 1 47 5981180 5981226 1.42e-05 50
"SNP_FB_0425618" "chr14A" 83.673 49 7 1 1 49 13746642 13746595 1.42e-05 50
"SNP_FB_0425618" "chr14A" 93.75 32 2 0 3 34 19949945 19949976 1.42e-05 50
"SNP_FB_0425618" "chr14A" 82.979 47 8 0 3 49 25135024 25135070 1.42e-05 50
"SNP_FB_0425618" "chr14A" 81.633 49 9 0 1 49 9706898 9706850 4.97e-05 49.1
"SNP_FB_0425618" "chr14A" 81.633 49 9 0 1 49 10672959 10672911 4.97e-05 49.1
"SNP_FB_0425618" "chr14A" 81.633 49 9 0 1 49 12058202 12058154 4.97e-05 49.1
"SNP_FB_0425618" "chr14A" 81.633 49 9 0 1 49 13866706 13866754 4.97e-05 49.1
"SNP_FB_0425618" "chr14A" 81.633 49 9 0 1 49 14174187 14174235 4.97e-05 49.1
"SNP_FB_0425618" "chr14A" 81.633 49 9 0 1 49 20052079 20052031 4.97e-05 49.1
"SNP_FB_0425618" "chr14A" 81.633 49 9 0 1 49 26703621 26703669 4.97e-05 49.1
"SNP_FB_0425618" "chr14A" 82.979 47 5 1 3 49 15547251 15547294 4.97e-05 48.2
"SNP_FB_0425618" "chr14A" 83.721 43 7 0 1 43 2861073 2861115 0.000174 47.3
"SNP_FB_0425618" "chr14A" 81.25 48 9 0 1 48 10453914 10453961 0.000174 47.3
"SNP_FB_0425618" "chr14A" 81.25 48 9 0 1 48 11361046 11360999 0.000174 47.3
"SNP_FB_0425618" "chr14A" 81.25 48 9 0 3 50 13478615 13478568 0.000174 47.3
"SNP_FB_0425618" "chr14A" 81.25 48 9 0 1 48 17548495 17548542 0.000174 47.3
"SNP_FB_0425618" "chr14A" 96.429 28 1 0 1 28 18312933 18312906 0.000174 47.3
"SNP_FB_0425618" "chr14A" 82 50 8 1 1 49 26571564 26571613 0.000174 47.3
"SNP_FB_0425618" "chr14A" 93.333 30 2 0 1 30 6348419 6348390 0.000174 46.4
"SNP_FB_0425618" "chr14A" 80 50 10 0 1 50 7928819 7928868 0.000174 46.4
"SNP_FB_0425618" "chr14A" 93.333 30 2 0 1 30 19463949 19463920 0.000174 46.4
"SNP_FB_0425618" "chr14A" 93.333 30 2 0 1 30 20169931 20169960 0.000174 46.4
"SNP_FB_0425618" "chr14A" 80 50 10 0 1 50 28399108 28399059 0.000174 46.4
"SNP_FB_0425618" "chr14A" 93.333 30 2 0 1 30 29056761 29056732 0.000174 46.4
"SNP_FB_0425618" "chr14A" 80.851 47 9 0 3 49 189666 189620 0.000606 45.5
"SNP_FB_0425618" "chr14A" 90.625 32 3 0 1 32 1708887 1708918 0.000606 45.5
"SNP_FB_0425618" "chr14A" 96.296 27 1 0 4 30 6395726 6395752 0.000606 45.5
"SNP_FB_0425618" "chr14A" 81.633 49 8 1 1 49 10977377 10977424 0.000606 45.5
"SNP_FB_0425618" "chr14A" 80.851 47 9 0 4 50 15539405 15539359 0.000606 45.5
"SNP_FB_0425618" "chr14A" 79.592 49 10 0 1 49 3144145 3144193 0.000606 44.6
"SNP_FB_0425618" "chr14A" 79.592 49 10 0 1 49 3154283 3154331 0.000606 44.6
"SNP_FB_0425618" "chr14A" 93.103 29 2 0 1 29 5683346 5683318 0.000606 44.6
"SNP_FB_0425618" "chr14A" 79.592 49 10 0 1 49 9148191 9148143 0.000606 44.6
"SNP_FB_0425618" "chr14A" 79.592 49 10 0 1 49 9296819 9296867 0.000606 44.6
"SNP_FB_0425618" "chr14A" 79.592 49 10 0 1 49 11023882 11023930 0.000606 44.6
"SNP_FB_0425618" "chr14A" 93.103 29 2 0 1 29 13334148 13334176 0.000606 44.6
"SNP_FB_0425618" "chr14A" 79.592 49 10 0 1 49 16630444 16630492 0.000606 44.6
"SNP_FB_0425618" "chr14A" 79.592 49 10 0 1 49 17289290 17289242 0.000606 44.6
"SNP_FB_0425618" "chr14A" 79.592 49 10 0 1 49 18997065 18997113 0.000606 44.6
"SNP_FB_0425618" "chr14A" 79.592 49 10 0 1 49 26697566 26697518 0.000606 44.6
"SNP_FB_0425618" "chr14A" 80.435 46 9 0 4 49 19639866 19639911 0.002 43.7
"SNP_FB_0425618" "chr14A" 92.857 28 2 0 3 30 11254569 11254596 0.002 42.8
"SNP_FB_0425618" "chr14A" 92.857 28 2 0 3 30 11357471 11357444 0.002 42.8
"SNP_FB_0425618" "chr14A" 90 30 3 0 1 30 5189301 5189272 0.007 41.9
"SNP_FB_0425618" "chr14A" 78 50 11 0 1 50 8123325 8123276 0.007 41.9
"SNP_FB_0425618" "chr14A" 81.633 49 7 2 1 49 12855373 12855327 0.007 41.9
"SNP_FB_0425618" "chr14A" 90 30 3 0 1 30 17797936 17797907 0.007 41.9
"SNP_FB_0425618" "chr14A" 90 30 3 0 1 30 19861007 19861036 0.007 41.9
"SNP_FB_0425618" "chr14A" 90 30 3 0 1 30 25687468 25687439 0.007 41.9
"SNP_FB_0425618" "chr14A" 90 30 3 0 1 30 26574210 26574181 0.007 41.9
"SNP_FB_0425618" "chr14A" 90 30 3 0 1 30 27279060 27279031 0.007 41.9
"SNP_FB_0425618" "chr14A" 87.5 32 4 0 1 32 2170127 2170158 0.007 41
"SNP_FB_0425618" "chr14A" 92.593 27 2 0 1 27 7135691 7135717 0.007 41
"SNP_FB_0425618" "chr14A" 78.723 47 10 0 3 49 10259589 10259635 0.007 41
"SNP_FB_0425618" "chr14A" 78.431 51 9 1 1 49 19767108 19767058 0.007 41
"SNP_FB_0425618" "chr14A" 77.551 49 11 0 1 49 5522782 5522830 0.026 40.1
"SNP_FB_0425618" "chr14A" 77.551 49 11 0 1 49 12192183 12192231 0.026 40.1
"SNP_FB_0425618" "chr14A" 77.551 49 11 0 1 49 13245206 13245254 0.026 40.1
"SNP_FB_0425618" "chr14A" 77.551 49 11 0 1 49 17924629 17924581 0.026 40.1
"SNP_FB_0425618" "chr14A" 89.655 29 3 0 2 30 23402367 23402339 0.026 40.1
"SNP_FB_0425618" "chr14A" 87.879 33 3 1 1 33 27340803 27340772 0.026 39.2
"SNP_FB_0425618" "chr14A" 89.286 28 3 0 2 29 1855704 1855677 0.09 38.3
"SNP_FB_0425618" "chr14A" 89.286 28 3 0 3 30 13538551 13538578 0.09 38.3
"SNP_FB_0425618" "chr14A" 89.286 28 3 0 1 28 20465415 20465388 0.09 38.3
"SNP_FB_0425618" "chr14A" 89.286 28 3 0 1 28 21109079 21109106 0.09 38.3
"SNP_FB_0425618" "chr14A" 86.667 30 4 0 1 30 7192133 7192162 0.09 37.4
"SNP_FB_0425618" "chr14A" 86.667 30 4 0 1 30 9555269 9555298 0.09 37.4
"SNP_FB_0425618" "chr14A" 86.667 30 4 0 1 30 18255549 18255578 0.09 37.4
"SNP_FB_0425618" "chr14A" 86.667 30 4 0 1 30 18569742 18569771 0.09 37.4
"SNP_FB_0425618" "chr14A" 86.667 30 4 0 1 30 29726876 29726847 0.09 37.4
"SNP_FB_0425618" "chr14A" 95.455 22 1 0 1 22 2084194 2084173 0.31 36.5
"SNP_FB_0425618" "chr14A" 88.889 27 3 0 1 27 11467882 11467908 0.31 36.5
"SNP_FB_0425618" "chr14A" 84.375 32 5 0 1 32 27709224 27709255 0.31 36.5
"SNP_FB_0425618" "chr14A" 76.596 47 11 0 3 49 28914726 28914772 0.31 36.5
"SNP_FB_0425618" "chr14A" 75.51 49 12 0 1 49 443184 443136 0.31 35.6
"SNP_FB_0425618" "chr14A" 75.51 49 12 0 1 49 3036150 3036102 0.31 35.6
"SNP_FB_0425618" "chr14A" 86.207 29 4 0 1 29 29162750 29162722 0.31 35.6
"SNP_FB_0425618" "chr14A" 79.487 39 8 0 4 42 29761660 29761698 0.31 35.6
"SNP_FB_0425618" "chr14A" 87.097 31 3 1 1 30 29894857 29894887 0.31 35.6
"SNP_FB_0425618" "chr14A" 76.087 46 11 0 3 48 5171962 5172007 1.1 34.6
"SNP_FB_0425618" "chr14A" 83.871 31 5 0 1 31 22008572 22008602 1.1 34.6
"SNP_FB_0425618" "chr14A" 88.462 26 3 0 3 28 24242544 24242519 1.1 34.6
"SNP_FB_0425618" "chr14A" 83.871 31 5 0 3 33 27740389 27740419 1.1 34.6
"SNP_FB_0425618" "chr14A" 85.714 28 4 0 1 28 7901532 7901505 1.1 33.7
"SNP_FB_0425618" "chr14A" 86.667 30 3 1 1 30 10032334 10032306 1.1 33.7
"SNP_FB_0425618" "chr14A" 75 48 12 0 2 49 13426285 13426332 1.1 33.7
"SNP_FB_0425618" "chr14A" 85.714 28 4 0 1 28 25240390 25240363 1.1 33.7
"SNP_FB_0425618" "chr14A" 83.333 30 5 0 3 32 1708240 1708269 3.8 32.8
"SNP_FB_0425618" "chr14A" 88 25 3 0 1 25 7192097 7192121 3.8 32.8
"SNP_FB_0425618" "chr14A" 83.333 30 5 0 1 30 7193758 7193729 3.8 32.8
"SNP_FB_0425618" "chr14A" 83.333 30 5 0 1 30 19322643 19322614 3.8 32.8
"SNP_FB_0425618" "chr14A" 88.889 27 2 1 1 27 29302497 29302522 3.8 32.8
"SNP_FB_0425618" "chr14A" 85.185 27 4 0 3 29 9693199 9693225 3.8 31.9
"SNP_FB_0425618" "chr5A" 86 50 7 0 1 50 7047312 7047361 2.75e-08 59.9
"SNP_FB_0425618" "chr5A" 85.714 49 7 0 1 49 4668416 4668368 9.6e-08 58.1
"SNP_FB_0425618" "chr5A" 85.714 49 7 0 1 49 10005622 10005574 9.6e-08 58.1
"SNP_FB_0425618" "chr5A" 85.714 49 7 0 1 49 13654407 13654359 9.6e-08 58.1
"SNP_FB_0425618" "chr5A" 85.714 49 7 0 1 49 19287596 19287548 9.6e-08 58.1
"SNP_FB_0425618" "chr5A" 85.714 49 7 0 1 49 20077059 20077107 9.6e-08 58.1
"SNP_FB_0425618" "chr5A" 85.714 49 7 0 1 49 20773006 20772958 9.6e-08 58.1
"SNP_FB_0425618" "chr5A" 85.714 49 7 0 1 49 20879284 20879236 9.6e-08 58.1
"SNP_FB_0425618" "chr5A" 85.714 49 7 0 1 49 39227300 39227252 9.6e-08 58.1
"SNP_FB_0425618" "chr5A" 85.714 49 7 0 1 49 40189881 40189929 9.6e-08 58.1
"SNP_FB_0425618" "chr5A" 86 50 6 1 1 49 17384054 17384005 3.35e-07 56.3
"SNP_FB_0425618" "chr5A" 85.417 48 7 0 1 48 27750262 27750215 3.35e-07 56.3
"SNP_FB_0425618" "chr5A" 86.667 45 6 0 5 49 36002245 36002201 3.35e-07 55.4
"SNP_FB_0425618" "chr5A" 85.106 47 7 0 3 49 5493524 5493570 1.17e-06 54.5
"SNP_FB_0425618" "chr5A" 85.106 47 7 0 3 49 47086629 47086675 1.17e-06 54.5
"SNP_FB_0425618" "chr5A" 83.673 49 8 0 1 49 3478251 3478299 1.17e-06 53.6
"SNP_FB_0425618" "chr5A" 83.673 49 8 0 1 49 5266598 5266646 1.17e-06 53.6
"SNP_FB_0425618" "chr5A" 83.673 49 8 0 1 49 7023099 7023147 1.17e-06 53.6
"SNP_FB_0425618" "chr5A" 83.673 49 8 0 1 49 10033601 10033553 1.17e-06 53.6
"SNP_FB_0425618" "chr5A" 83.673 49 8 0 1 49 12808650 12808602 1.17e-06 53.6
"SNP_FB_0425618" "chr5A" 83.673 49 8 0 1 49 15734096 15734144 1.17e-06 53.6
"SNP_FB_0425618" "chr5A" 83.673 49 8 0 1 49 16132581 16132629 1.17e-06 53.6
"SNP_FB_0425618" "chr5A" 83.673 49 8 0 1 49 19608919 19608871 1.17e-06 53.6
"SNP_FB_0425618" "chr5A" 83.673 49 8 0 1 49 19806389 19806437 1.17e-06 53.6
"SNP_FB_0425618" "chr5A" 83.673 49 8 0 1 49 20654457 20654505 1.17e-06 53.6
"SNP_FB_0425618" "chr5A" 83.673 49 8 0 1 49 22251635 22251587 1.17e-06 53.6
"SNP_FB_0425618" "chr5A" 83.673 49 8 0 1 49 22503693 22503741 1.17e-06 53.6
"SNP_FB_0425618" "chr5A" 83.673 49 8 0 1 49 27163575 27163623 1.17e-06 53.6
"SNP_FB_0425618" "chr5A" 83.673 49 8 0 1 49 27208801 27208849 1.17e-06 53.6
"SNP_FB_0425618" "chr5A" 83.673 49 8 0 1 49 27218736 27218784 1.17e-06 53.6
"SNP_FB_0425618" "chr5A" 83.673 49 8 0 1 49 30434756 30434804 1.17e-06 53.6
"SNP_FB_0425618" "chr5A" 83.673 49 8 0 1 49 31219587 31219635 1.17e-06 53.6
"SNP_FB_0425618" "chr5A" 83.673 49 8 0 1 49 40201666 40201714 1.17e-06 53.6
"SNP_FB_0425618" "chr5A" 83.333 48 8 0 1 48 10066812 10066765 4.08e-06 51.8
"SNP_FB_0425618" "chr5A" 83.333 48 8 0 2 49 22864041 22864088 4.08e-06 51.8
"SNP_FB_0425618" "chr5A" 83.333 48 8 0 2 49 22868628 22868675 4.08e-06 51.8
"SNP_FB_0425618" "chr5A" 83.333 48 8 0 1 48 24914662 24914615 4.08e-06 51.8
"SNP_FB_0425618" "chr5A" 83.333 48 8 0 2 49 30166310 30166357 4.08e-06 51.8
"SNP_FB_0425618" "chr5A" 93.75 32 2 0 1 32 16991589 16991620 1.42e-05 50
"SNP_FB_0425618" "chr5A" 82.979 47 8 0 3 49 22206038 22205992 1.42e-05 50
"SNP_FB_0425618" "chr5A" 93.75 32 2 0 1 32 41476934 41476903 1.42e-05 50
"SNP_FB_0425618" "chr5A" 85.714 42 6 0 1 42 47056307 47056348 1.42e-05 50
"SNP_FB_0425618" "chr5A" 81.633 49 9 0 1 49 8868368 8868416 4.97e-05 49.1
"SNP_FB_0425618" "chr5A" 81.633 49 9 0 1 49 12115347 12115395 4.97e-05 49.1
"SNP_FB_0425618" "chr5A" 81.633 49 9 0 1 49 31927895 31927943 4.97e-05 49.1
"SNP_FB_0425618" "chr5A" 81.633 49 9 0 1 49 37238457 37238409 4.97e-05 49.1
"SNP_FB_0425618" "chr5A" 81.633 49 9 0 1 49 38464387 38464339 4.97e-05 49.1
"SNP_FB_0425618" "chr5A" 81.633 49 9 0 1 49 40624364 40624316 4.97e-05 49.1
"SNP_FB_0425618" "chr5A" 81.633 49 9 0 1 49 41535660 41535612 4.97e-05 49.1
"SNP_FB_0425618" "chr5A" 86.842 38 5 0 1 38 10170171 10170208 0.000174 47.3
"SNP_FB_0425618" "chr5A" 81.25 48 9 0 3 50 18212342 18212389 0.000174 47.3
"SNP_FB_0425618" "chr5A" 81.25 48 9 0 2 49 21879584 21879631 0.000174 47.3
"SNP_FB_0425618" "chr5A" 96.429 28 1 0 1 28 35493415 35493442 0.000174 47.3
"SNP_FB_0425618" "chr5A" 81.25 48 9 0 1 48 36873931 36873884 0.000174 47.3
"SNP_FB_0425618" "chr5A" 81.25 48 9 0 1 48 36884845 36884798 0.000174 47.3
"SNP_FB_0425618" "chr5A" 81.25 48 9 0 1 48 43735602 43735555 0.000174 47.3
"SNP_FB_0425618" "chr5A" 93.333 30 2 0 1 30 6331320 6331349 0.000174 46.4
"SNP_FB_0425618" "chr5A" 82.979 47 7 1 3 49 6932478 6932523 0.000174 46.4
"SNP_FB_0425618" "chr5A" 93.333 30 2 0 1 30 9507997 9507968 0.000174 46.4
"SNP_FB_0425618" "chr5A" 93.333 30 2 0 1 30 13046303 13046332 0.000174 46.4
"SNP_FB_0425618" "chr5A" 88.571 35 4 0 3 37 16343848 16343814 0.000174 46.4
"SNP_FB_0425618" "chr5A" 93.333 30 2 0 1 30 23369236 23369207 0.000174 46.4
"SNP_FB_0425618" "chr5A" 93.333 30 2 0 1 30 38074687 38074658 0.000174 46.4
"SNP_FB_0425618" "chr5A" 93.333 30 2 0 1 30 38080958 38080929 0.000174 46.4
"SNP_FB_0425618" "chr5A" 80 50 10 0 1 50 39811503 39811454 0.000174 46.4
"SNP_FB_0425618" "chr5A" 93.333 30 2 0 1 30 39820915 39820944 0.000174 46.4
"SNP_FB_0425618" "chr5A" 93.333 30 2 0 2 31 42366986 42366957 0.000174 46.4
"SNP_FB_0425618" "chr5A" 80.851 47 9 0 3 49 5740346 5740392 0.000606 45.5
"SNP_FB_0425618" "chr5A" 90.625 32 3 0 1 32 6216723 6216754 0.000606 45.5
"SNP_FB_0425618" "chr5A" 80.851 47 9 0 1 47 7603676 7603630 0.000606 45.5
"SNP_FB_0425618" "chr5A" 80.851 47 9 0 3 49 9674223 9674269 0.000606 45.5
"SNP_FB_0425618" "chr5A" 80.851 47 9 0 3 49 12548597 12548643 0.000606 45.5
"SNP_FB_0425618" "chr5A" 79.592 49 10 0 1 49 1739700 1739748 0.000606 44.6
"SNP_FB_0425618" "chr5A" 79.592 49 10 0 1 49 13212815 13212863 0.000606 44.6
"SNP_FB_0425618" "chr5A" 79.592 49 10 0 1 49 15124059 15124107 0.000606 44.6
"SNP_FB_0425618" "chr5A" 79.592 49 10 0 1 49 24249459 24249507 0.000606 44.6
"SNP_FB_0425618" "chr5A" 79.592 49 10 0 1 49 24252665 24252617 0.000606 44.6
"SNP_FB_0425618" "chr5A" 79.592 49 10 0 1 49 24600487 24600439 0.000606 44.6
"SNP_FB_0425618" "chr5A" 79.592 49 10 0 1 49 29157050 29157002 0.000606 44.6
"SNP_FB_0425618" "chr5A" 79.592 49 10 0 1 49 32148052 32148100 0.000606 44.6
"SNP_FB_0425618" "chr5A" 79.592 49 10 0 1 49 34821013 34820965 0.000606 44.6
"SNP_FB_0425618" "chr5A" 79.592 49 10 0 1 49 38106501 38106453 0.000606 44.6
"SNP_FB_0425618" "chr5A" 81.818 44 8 0 1 44 45292511 45292554 0.000606 44.6
"SNP_FB_0425618" "chr5A" 86.111 36 5 0 1 36 31081374 31081409 0.002 43.7
"SNP_FB_0425618" "chr5A" 80.435 46 9 0 3 48 41622336 41622291 0.002 43.7
"SNP_FB_0425618" "chr5A" 92.857 28 2 0 1 28 12958469 12958442 0.002 42.8
"SNP_FB_0425618" "chr5A" 79.167 48 10 0 1 48 18769317 18769364 0.002 42.8
"SNP_FB_0425618" "chr5A" 79.167 48 10 0 1 48 30731906 30731859 0.002 42.8
"SNP_FB_0425618" "chr5A" 92.857 28 2 0 1 28 46397455 46397482 0.002 42.8
"SNP_FB_0425618" "chr5A" 78 50 11 0 1 50 12283409 12283458 0.007 41.9
"SNP_FB_0425618" "chr5A" 90 30 3 0 1 30 18987250 18987221 0.007 41.9
"SNP_FB_0425618" "chr5A" 90 30 3 0 1 30 19298650 19298621 0.007 41.9
"SNP_FB_0425618" "chr5A" 80 45 9 0 3 47 45248087 45248043 0.007 41.9
"SNP_FB_0425618" "chr5A" 78.723 47 10 0 3 49 6184640 6184686 0.007 41
"SNP_FB_0425618" "chr5A" 79.592 49 9 1 1 49 18368982 18368935 0.007 41
"SNP_FB_0425618" "chr5A" 87.5 32 4 0 1 32 19668906 19668937 0.007 41
"SNP_FB_0425618" "chr5A" 92.593 27 2 0 3 29 23851542 23851568 0.007 41
"SNP_FB_0425618" "chr5A" 87.5 32 4 0 1 32 35090424 35090455 0.007 41
"SNP_FB_0425618" "chr5A" 85.294 34 5 0 16 49 7863814 7863847 0.026 40.1
"SNP_FB_0425618" "chr5A" 77.551 49 11 0 1 49 9013414 9013366 0.026 40.1
"SNP_FB_0425618" "chr5A" 77.551 49 11 0 1 49 10008180 10008228 0.026 40.1
"SNP_FB_0425618" "chr5A" 77.551 49 11 0 1 49 11056377 11056425 0.026 40.1
"SNP_FB_0425618" "chr5A" 77.551 49 11 0 1 49 17722814 17722766 0.026 40.1
"SNP_FB_0425618" "chr5A" 77.551 49 11 0 1 49 23375367 23375319 0.026 40.1
"SNP_FB_0425618" "chr5A" 77.551 49 11 0 1 49 23419292 23419244 0.026 40.1
"SNP_FB_0425618" "chr5A" 77.551 49 11 0 1 49 23509755 23509707 0.026 40.1
"SNP_FB_0425618" "chr5A" 77.551 49 11 0 1 49 23553680 23553632 0.026 40.1
"SNP_FB_0425618" "chr5A" 77.551 49 11 0 1 49 25315417 25315369 0.026 40.1
"SNP_FB_0425618" "chr5A" 77.551 49 11 0 1 49 27836625 27836673 0.026 40.1
"SNP_FB_0425618" "chr5A" 77.551 49 11 0 1 49 28441547 28441595 0.026 40.1
"SNP_FB_0425618" "chr5A" 77.551 49 11 0 1 49 35773466 35773418 0.026 40.1
"SNP_FB_0425618" "chr5A" 77.551 49 11 0 1 49 37566080 37566128 0.026 40.1
"SNP_FB_0425618" "chr5A" 77.551 49 11 0 1 49 40862966 40862918 0.026 40.1
"SNP_FB_0425618" "chr5A" 95.833 24 1 0 4 27 45384888 45384911 0.026 40.1
"SNP_FB_0425618" "chr5A" 95.833 24 1 0 4 27 45396559 45396582 0.026 40.1
"SNP_FB_0425618" "chr5A" 78.261 46 10 0 4 49 38470475 38470520 0.026 39.2
"SNP_FB_0425618" "chr5A" 95.652 23 1 0 3 25 2446370 2446348 0.09 38.3
"SNP_FB_0425618" "chr5A" 95.652 23 1 0 3 25 2452311 2452289 0.09 38.3
"SNP_FB_0425618" "chr5A" 84.848 33 5 0 17 49 16229455 16229487 0.09 38.3
"SNP_FB_0425618" "chr5A" 90 30 2 1 1 30 18692265 18692293 0.09 38.3
"SNP_FB_0425618" "chr5A" 89.286 28 3 0 3 30 21353121 21353148 0.09 38.3
"SNP_FB_0425618" "chr5A" 77.083 48 11 0 1 48 25858134 25858087 0.09 38.3
"SNP_FB_0425618" "chr5A" 89.286 28 3 0 1 28 26353150 26353123 0.09 38.3
"SNP_FB_0425618" "chr5A" 89.286 28 3 0 2 29 28869529 28869502 0.09 38.3
"SNP_FB_0425618" "chr5A" 89.286 28 3 0 1 28 31695928 31695901 0.09 38.3
"SNP_FB_0425618" "chr5A" 86.667 30 4 0 1 30 9243026 9242997 0.09 37.4
"SNP_FB_0425618" "chr5A" 76 50 12 0 1 50 17207335 17207286 0.09 37.4
"SNP_FB_0425618" "chr5A" 86.667 30 4 0 1 30 18071178 18071149 0.09 37.4
"SNP_FB_0425618" "chr5A" 86.667 30 4 0 1 30 18866958 18866929 0.09 37.4
"SNP_FB_0425618" "chr5A" 86.667 30 4 0 1 30 21581330 21581359 0.09 37.4
"SNP_FB_0425618" "chr5A" 86.667 30 4 0 1 30 27361181 27361152 0.09 37.4
"SNP_FB_0425618" "chr5A" 86.667 30 4 0 1 30 42730279 42730250 0.09 37.4
"SNP_FB_0425618" "chr5A" 82.857 35 6 0 3 37 46204436 46204470 0.09 37.4
"SNP_FB_0425618" "chr5A" 77.083 48 3 2 1 48 3499448 3499487 0.31 36.5
"SNP_FB_0425618" "chr5A" 88.889 27 3 0 3 29 16823691 16823665 0.31 36.5
"SNP_FB_0425618" "chr5A" 86.207 29 4 0 1 29 2901496 2901524 0.31 35.6
"SNP_FB_0425618" "chr5A" 79.487 39 8 0 1 39 16809704 16809666 0.31 35.6
"SNP_FB_0425618" "chr5A" 75.51 49 12 0 1 49 21879352 21879400 0.31 35.6
"SNP_FB_0425618" "chr5A" 75.51 49 12 0 1 49 23659833 23659785 0.31 35.6
"SNP_FB_0425618" "chr5A" 91.667 24 2 0 1 24 24854949 24854972 0.31 35.6
"SNP_FB_0425618" "chr5A" 86.207 29 4 0 1 29 32003411 32003439 0.31 35.6
"SNP_FB_0425618" "chr5A" 79.07 43 8 1 1 43 5571307 5571348 1.1 34.6
"SNP_FB_0425618" "chr5A" 86.667 30 3 1 1 30 21242939 21242911 1.1 33.7
"SNP_FB_0425618" "chr5A" 85.714 28 4 0 1 28 39668104 39668131 1.1 33.7
"SNP_FB_0425618" "chr5A" 75.556 45 11 0 4 48 2136845 2136801 3.8 32.8
"SNP_FB_0425618" "chr5A" 75.556 45 11 0 4 48 2149454 2149410 3.8 32.8
"SNP_FB_0425618" "chr5A" 83.333 30 5 0 1 30 7849717 7849746 3.8 32.8
"SNP_FB_0425618" "chr5A" 83.333 30 5 0 1 30 13253127 13253098 3.8 32.8
"SNP_FB_0425618" "chr5A" 88 25 3 0 3 27 16003696 16003720 3.8 32.8
"SNP_FB_0425618" "chr5A" 95 20 1 0 1 20 19877671 19877652 3.8 32.8
"SNP_FB_0425618" "chr5A" 83.333 30 5 0 1 30 27016295 27016266 3.8 32.8
"SNP_FB_0425618" "chr5A" 75.51 49 10 1 1 49 43792955 43793001 3.8 32.8
"SNP_FB_0425618" "chr5A" 77.5 40 9 0 1 40 44084427 44084388 3.8 32.8
"SNP_FB_0425618" "chr5A" 81.25 32 6 0 1 32 40435407 40435438 3.8 31.9
"SNP_FB_0425621" "chr1A" 100 50 0 0 1 50 19763238 19763189 4.65e-18 91.5
"SNP_FB_0425621" "chr1A" 91.667 36 3 0 1 36 20739442 20739477 4.08e-06 52.7
"SNP_FB_0425621" "chr1A" 84.444 45 7 0 3 47 16480960 16480916 1.42e-05 50.9
"SNP_FB_0425621" "chr1A" 84.444 45 7 0 3 47 16492659 16492615 1.42e-05 50.9
"SNP_FB_0425621" "chr1A" 82.979 47 8 0 1 47 19778806 19778760 1.42e-05 50
"SNP_FB_0425621" "chr1A" 82.979 47 8 0 1 47 19793152 19793106 1.42e-05 50
"SNP_FB_0425621" "chr1A" 81.633 49 8 1 2 49 14792563 14792515 0.000606 45.5
"SNP_FB_0425621" "chr1A" 79.167 48 10 0 1 48 11201739 11201786 0.002 42.8
"SNP_FB_0425621" "chr1A" 78.723 47 10 0 1 47 789373 789327 0.007 41
"SNP_FB_0425621" "chr1A" 80.952 42 8 0 3 44 15797033 15796992 0.007 41
"SNP_FB_0425621" "chr1A" 79.545 44 9 0 4 47 18617292 18617335 0.026 40.1
"SNP_FB_0425621" "chr1A" 78.261 46 10 0 1 46 15563654 15563609 0.026 39.2
"SNP_FB_0425621" "chr1A" 83.333 36 6 0 3 38 17408530 17408565 0.026 39.2
"SNP_FB_0425621" "chr1A" 83.333 36 6 0 3 38 17417822 17417857 0.026 39.2
"SNP_FB_0425621" "chr1A" 89.286 28 3 0 17 44 22796923 22796896 0.09 38.3
"SNP_FB_0425621" "chr1A" 88.889 27 3 0 10 36 20898156 20898130 0.31 36.5
"SNP_FB_0425621" "chr1A" 76.744 43 10 0 3 45 3897540 3897582 1.1 33.7
"SNP_FB_0425621" "chr1A" 85.714 28 4 0 2 29 12546408 12546381 1.1 33.7
"SNP_FB_0425621" "chr1A" 80.952 42 6 2 3 44 22704251 22704290 1.1 33.7
"SNP_FB_0425621" "chr1A" 78.947 38 8 0 2 39 23448328 23448291 1.1 33.7
"SNP_FB_0425621" "chr1A" 80 35 7 0 3 37 19547552 19547586 3.8 32.8
"SNP_FB_0425621" "chr15A" 91.489 47 4 0 1 47 53020089 53020043 5.31e-11 68
"SNP_FB_0425621" "chr15A" 89.744 39 4 0 2 40 26464169 26464131 1.17e-06 53.6
"SNP_FB_0425621" "chr15A" 89.474 38 4 0 3 40 1732291 1732328 4.08e-06 51.8
"SNP_FB_0425621" "chr15A" 84.444 45 7 0 3 47 29577333 29577289 1.42e-05 50.9
"SNP_FB_0425621" "chr15A" 86.364 44 5 1 1 44 465004 465046 1.42e-05 50
"SNP_FB_0425621" "chr15A" 84.783 46 6 1 3 48 8104097 8104141 4.97e-05 49.1
"SNP_FB_0425621" "chr15A" 84.091 44 7 0 1 44 29436393 29436350 4.97e-05 49.1
"SNP_FB_0425621" "chr15A" 84.091 44 7 0 3 46 51449341 51449384 4.97e-05 49.1
"SNP_FB_0425621" "chr15A" 83.721 43 7 0 3 45 30727109 30727151 0.000174 47.3
"SNP_FB_0425621" "chr15A" 90.909 33 3 0 2 34 36493386 36493354 0.000174 47.3
"SNP_FB_0425621" "chr15A" 88.571 35 4 0 16 50 19032174 19032140 0.000174 46.4
"SNP_FB_0425621" "chr15A" 93.333 30 2 0 16 45 27276033 27276004 0.000174 46.4
"SNP_FB_0425621" "chr15A" 81.818 44 8 0 2 45 1780597 1780640 0.000606 44.6
"SNP_FB_0425621" "chr15A" 84.615 39 6 0 1 39 4704893 4704931 0.000606 44.6
"SNP_FB_0425621" "chr15A" 84.615 39 6 0 1 39 55695716 55695678 0.000606 44.6
"SNP_FB_0425621" "chr15A" 80.435 46 9 0 1 46 5519130 5519175 0.002 43.7
"SNP_FB_0425621" "chr15A" 79.167 48 10 0 1 48 496529 496482 0.002 42.8
"SNP_FB_0425621" "chr15A" 82.222 45 7 1 3 47 10500907 10500864 0.002 42.8
"SNP_FB_0425621" "chr15A" 88.235 34 3 1 7 40 27753246 27753278 0.007 41
"SNP_FB_0425621" "chr15A" 83.784 37 6 0 1 37 44163207 44163243 0.007 41
"SNP_FB_0425621" "chr15A" 81.818 44 7 1 7 50 46746938 46746896 0.007 41
"SNP_FB_0425621" "chr15A" 79.07 43 9 0 1 43 7496713 7496671 0.09 38.3
"SNP_FB_0425621" "chr15A" 84.848 33 5 0 13 45 21557803 21557771 0.09 38.3
"SNP_FB_0425621" "chr15A" 84.848 33 5 0 3 35 21926267 21926235 0.09 38.3
"SNP_FB_0425621" "chr15A" 95.652 23 1 0 17 39 28639895 28639873 0.09 38.3
"SNP_FB_0425621" "chr15A" 82.5 40 6 1 2 41 45321960 45321922 0.09 38.3
"SNP_FB_0425621" "chr15A" 81.579 38 7 0 2 39 46111031 46110994 0.09 38.3
"SNP_FB_0425621" "chr15A" 84.848 33 5 0 3 35 47749263 47749295 0.09 38.3
"SNP_FB_0425621" "chr15A" 82.857 35 6 0 3 37 11365031 11364997 0.09 37.4
"SNP_FB_0425621" "chr15A" 86.667 30 4 0 17 46 20478556 20478585 0.09 37.4
"SNP_FB_0425621" "chr15A" 92 25 2 0 19 43 47773296 47773320 0.09 37.4
"SNP_FB_0425621" "chr15A" 84.375 32 5 0 3 34 31219490 31219521 0.31 36.5
"SNP_FB_0425621" "chr15A" 76.596 47 11 0 2 48 33990678 33990724 0.31 36.5
"SNP_FB_0425621" "chr15A" 81.081 37 7 0 1 37 50690986 50690950 0.31 36.5
"SNP_FB_0425621" "chr15A" 86.207 29 4 0 2 30 2001841 2001813 0.31 35.6
"SNP_FB_0425621" "chr15A" 91.667 24 2 0 25 48 7729347 7729370 0.31 35.6
"SNP_FB_0425621" "chr15A" 83.871 31 5 0 4 34 1470761 1470731 1.1 34.6
"SNP_FB_0425621" "chr15A" 76.087 46 11 0 1 46 2154581 2154536 1.1 34.6
"SNP_FB_0425621" "chr15A" 88.462 26 3 0 9 34 9578155 9578130 1.1 34.6
"SNP_FB_0425621" "chr15A" 80.556 36 7 0 4 39 18741907 18741942 1.1 34.6
"SNP_FB_0425621" "chr15A" 77.083 48 10 1 1 47 47172217 47172264 1.1 34.6
"SNP_FB_0425621" "chr15A" 83.871 31 5 0 1 31 52162730 52162700 1.1 34.6
"SNP_FB_0425621" "chr15A" 85.714 28 4 0 20 47 7209027 7209000 1.1 33.7
"SNP_FB_0425621" "chr15A" 77.778 45 9 1 3 46 14455147 14455191 1.1 33.7
"SNP_FB_0425621" "chr15A" 76.744 43 10 0 2 44 29317282 29317240 1.1 33.7
"SNP_FB_0425621" "chr15A" 81.818 33 6 0 3 35 51665605 51665637 1.1 33.7
"SNP_FB_0425621" "chr15A" 83.333 30 5 0 3 32 10909792 10909763 3.8 32.8
"SNP_FB_0425621" "chr15A" 81.25 32 6 0 3 34 5377959 5377928 3.8 31.9
"SNP_FB_0425621" "chr15A" 78.378 37 8 0 3 39 13068464 13068500 3.8 31.9
"SNP_FB_0425621" "chr15A" 85.185 27 4 0 8 34 43789446 43789420 3.8 31.9
"SNP_FB_0425621" "chr15A" 78.378 37 8 0 3 39 52721360 52721324 3.8 31.9
"SNP_FB_0425621" "chr8A" 89.13 46 5 0 1 46 5642847 5642802 7.88e-09 61.7
"SNP_FB_0425621" "chr8A" 87.234 47 6 0 1 47 23931961 23931915 2.75e-08 59
"SNP_FB_0425621" "chr8A" 80.851 47 9 0 1 47 25269770 25269816 0.000606 45.5
"SNP_FB_0425621" "chr8A" 83.333 48 6 2 1 47 4336221 4336267 0.000606 44.6
"SNP_FB_0425621" "chr8A" 85.366 41 5 1 1 41 5642933 5642894 0.000606 44.6
"SNP_FB_0425621" "chr8A" 82.5 40 7 0 1 40 1705414 1705375 0.007 41.9
"SNP_FB_0425621" "chr8A" 82.5 40 7 0 1 40 6160007 6160046 0.007 41.9
"SNP_FB_0425621" "chr8A" 82.5 40 7 0 1 40 6166969 6167008 0.007 41.9
"SNP_FB_0425621" "chr8A" 85.714 35 5 0 3 37 14803582 14803548 0.007 41.9
"SNP_FB_0425621" "chr8A" 82.5 40 7 0 1 40 23775602 23775641 0.007 41.9
"SNP_FB_0425621" "chr8A" 79.167 48 7 1 3 50 434646 434690 0.007 41
"SNP_FB_0425621" "chr8A" 87.5 32 4 0 16 47 15359715 15359746 0.007 41
"SNP_FB_0425621" "chr8A" 87.5 32 4 0 16 47 15370487 15370518 0.007 41
"SNP_FB_0425621" "chr8A" 87.5 32 4 0 16 47 15392485 15392516 0.007 41
"SNP_FB_0425621" "chr8A" 83.784 37 6 0 1 37 25026043 25026007 0.007 41
"SNP_FB_0425621" "chr8A" 81.818 44 7 1 3 46 28982452 28982494 0.007 41
"SNP_FB_0425621" "chr8A" 82.051 39 7 0 1 39 19406149 19406187 0.026 40.1
"SNP_FB_0425621" "chr8A" 82.051 39 7 0 1 39 19415916 19415954 0.026 40.1
"SNP_FB_0425621" "chr8A" 92.308 26 2 0 2 27 1816102 1816077 0.026 39.2
"SNP_FB_0425621" "chr8A" 83.333 36 6 0 2 37 16445016 16444981 0.026 39.2
"SNP_FB_0425621" "chr8A" 87.097 31 4 0 17 47 24408535 24408505 0.026 39.2
"SNP_FB_0425621" "chr8A" 87.097 31 4 0 1 31 27564350 27564380 0.026 39.2
"SNP_FB_0425621" "chr8A" 87.097 31 4 0 1 31 27576704 27576734 0.026 39.2
"SNP_FB_0425621" "chr8A" 83.784 37 5 1 3 38 6114601 6114565 0.09 37.4
"SNP_FB_0425621" "chr8A" 82.857 35 6 0 2 36 26158975 26158941 0.09 37.4
"SNP_FB_0425621" "chr8A" 82.051 39 6 1 1 39 3745086 3745049 0.31 36.5
"SNP_FB_0425621" "chr8A" 81.081 37 7 0 3 39 14474664 14474700 0.31 36.5
"SNP_FB_0425621" "chr8A" 79.167 48 7 2 3 50 24594209 24594253 0.31 36.5
"SNP_FB_0425621" "chr8A" 79.167 48 7 2 3 50 24607466 24607510 0.31 36.5
"SNP_FB_0425621" "chr8A" 82.353 34 6 0 3 36 7242650 7242617 0.31 35.6
"SNP_FB_0425621" "chr8A" 85.714 28 4 0 1 28 2756765 2756792 1.1 33.7
"SNP_FB_0425621" "chr8A" 90.909 22 2 0 15 36 30042829 30042808 3.8 31.9
"SNP_FB_0425621" "chr2A" 88.636 44 5 0 3 46 14263154 14263111 9.6e-08 58.1
"SNP_FB_0425621" "chr2A" 88.095 42 5 0 2 43 19303048 19303007 1.17e-06 54.5
"SNP_FB_0425621" "chr2A" 89.189 37 4 0 1 37 36771623 36771659 1.42e-05 50
"SNP_FB_0425621" "chr2A" 91.176 34 3 0 3 36 20019774 20019807 4.97e-05 49.1
"SNP_FB_0425621" "chr2A" 83.721 43 7 0 3 45 20630841 20630883 0.000174 47.3
"SNP_FB_0425621" "chr2A" 85 40 6 0 1 40 15238158 15238119 0.000174 46.4
"SNP_FB_0425621" "chr2A" 82.222 45 8 0 3 47 21294374 21294418 0.000174 46.4
"SNP_FB_0425621" "chr2A" 81.818 44 8 0 2 45 21875916 21875959 0.000606 44.6
"SNP_FB_0425621" "chr2A" 82.222 45 7 1 3 47 2838514 2838471 0.002 42.8
"SNP_FB_0425621" "chr2A" 81.395 43 8 0 1 43 15964634 15964592 0.002 42.8
"SNP_FB_0425621" "chr2A" 87.879 33 4 0 3 35 27101340 27101372 0.002 42.8
"SNP_FB_0425621" "chr2A" 81.395 43 8 0 3 45 31381862 31381820 0.002 42.8
"SNP_FB_0425621" "chr2A" 82.5 40 7 0 3 42 15526318 15526357 0.007 41.9
"SNP_FB_0425621" "chr2A" 80 45 9 0 1 45 15935840 15935796 0.007 41.9
"SNP_FB_0425621" "chr2A" 85.714 35 5 0 3 37 28324505 28324471 0.007 41.9
"SNP_FB_0425621" "chr2A" 78.723 47 10 0 1 47 36564084 36564130 0.007 41
"SNP_FB_0425621" "chr2A" 82.051 39 7 0 1 39 4282436 4282474 0.026 40.1
"SNP_FB_0425621" "chr2A" 83.333 36 6 0 2 37 11520324 11520359 0.026 39.2
"SNP_FB_0425621" "chr2A" 80.952 42 7 1 3 44 10119371 10119331 0.09 37.4
"SNP_FB_0425621" "chr2A" 80.952 42 7 1 3 44 10157157 10157117 0.09 37.4
"SNP_FB_0425621" "chr2A" 80.952 42 7 1 3 44 10197962 10197922 0.09 37.4
"SNP_FB_0425621" "chr2A" 77.778 45 10 0 3 47 20072451 20072495 0.09 37.4
"SNP_FB_0425621" "chr2A" 77.778 45 10 0 3 47 20087762 20087806 0.09 37.4
"SNP_FB_0425621" "chr2A" 82.857 35 6 0 4 38 35254841 35254807 0.09 37.4
"SNP_FB_0425621" "chr2A" 81.081 37 7 0 11 47 3471930 3471966 0.31 36.5
"SNP_FB_0425621" "chr2A" 78.571 42 9 0 3 44 26567637 26567596 0.31 36.5
"SNP_FB_0425621" "chr2A" 86.207 29 4 0 3 31 2909030 2909002 0.31 35.6
"SNP_FB_0425621" "chr2A" 91.667 24 2 0 7 30 5661463 5661486 0.31 35.6
"SNP_FB_0425621" "chr2A" 91.667 24 2 0 2 25 11934467 11934490 0.31 35.6
"SNP_FB_0425621" "chr2A" 91.667 24 2 0 2 25 11948357 11948380 0.31 35.6
"SNP_FB_0425621" "chr2A" 80.556 36 7 0 1 36 14666011 14665976 1.1 34.6
"SNP_FB_0425621" "chr2A" 91.304 23 2 0 27 49 1793408 1793430 1.1 33.7
"SNP_FB_0425621" "chr2A" 81.818 33 6 0 3 35 24889403 24889371 1.1 33.7
"SNP_FB_0425621" "chr2A" 75 52 11 1 1 50 26870517 26870466 1.1 33.7
"SNP_FB_0425621" "chr2A" 81.081 37 6 1 3 39 1114462 1114427 3.8 32.8
"SNP_FB_0425621" "chr2A" 81.081 37 6 1 3 39 1126284 1126249 3.8 32.8
"SNP_FB_0425621" "chr2A" 81.081 37 6 1 3 39 1139524 1139489 3.8 32.8
"SNP_FB_0425621" "chr2A" 95 20 1 0 1 20 12171605 12171624 3.8 32.8
"SNP_FB_0425621" "chr2A" 95 20 1 0 1 20 12216420 12216439 3.8 32.8
"SNP_FB_0425621" "chr10A" 92.308 39 3 0 1 39 36494713 36494675 9.6e-08 58.1
"SNP_FB_0425621" "chr10A" 86.957 46 6 0 2 47 17311421 17311376 9.6e-08 57.2
"SNP_FB_0425621" "chr10A" 85.106 47 6 1 1 46 19401975 19401929 1.42e-05 50.9
"SNP_FB_0425621" "chr10A" 85.714 42 6 0 3 44 25758174 25758215 1.42e-05 50
"SNP_FB_0425621" "chr10A" 85.366 41 6 0 3 43 25816304 25816344 4.97e-05 48.2
"SNP_FB_0425621" "chr10A" 83.721 43 7 0 1 43 21522917 21522875 0.000174 47.3
"SNP_FB_0425621" "chr10A" 86.111 36 5 0 3 38 36238694 36238729 0.002 43.7
"SNP_FB_0425621" "chr10A" 90 30 3 0 1 30 7453449 7453478 0.007 41.9
"SNP_FB_0425621" "chr10A" 84.091 44 5 2 3 45 8987033 8986991 0.007 41.9
"SNP_FB_0425621" "chr10A" 80 45 9 0 2 46 39840958 39840914 0.007 41.9
"SNP_FB_0425621" "chr10A" 83.784 37 6 0 3 39 17915227 17915191 0.007 41
"SNP_FB_0425621" "chr10A" 80.952 42 8 0 1 42 28325540 28325499 0.007 41
"SNP_FB_0425621" "chr10A" 79.545 44 9 0 3 46 24949663 24949706 0.026 40.1
"SNP_FB_0425621" "chr10A" 82.051 39 7 0 1 39 38217458 38217496 0.026 40.1
"SNP_FB_0425621" "chr10A" 87.097 31 4 0 1 31 6104432 6104462 0.026 39.2
"SNP_FB_0425621" "chr10A" 83.333 36 6 0 2 37 8812641 8812676 0.026 39.2
"SNP_FB_0425621" "chr10A" 92.308 26 2 0 15 40 36934298 36934323 0.026 39.2
"SNP_FB_0425621" "chr10A" 92.308 26 2 0 15 40 36980906 36980931 0.026 39.2
"SNP_FB_0425621" "chr10A" 84.848 33 5 0 15 47 12567143 12567175 0.09 38.3
"SNP_FB_0425621" "chr10A" 81.579 38 7 0 3 40 17293740 17293777 0.09 38.3
"SNP_FB_0425621" "chr10A" 89.286 28 3 0 3 30 32297677 32297650 0.09 38.3
"SNP_FB_0425621" "chr10A" 77.778 45 10 0 3 47 6644503 6644459 0.09 37.4
"SNP_FB_0425621" "chr10A" 76 50 12 0 1 50 33191889 33191938 0.09 37.4
"SNP_FB_0425621" "chr10A" 82.857 35 6 0 9 43 36024349 36024383 0.09 37.4
"SNP_FB_0425621" "chr10A" 81.081 37 7 0 3 39 899221 899257 0.31 36.5
"SNP_FB_0425621" "chr10A" 81.081 37 7 0 3 39 1783556 1783592 0.31 36.5
"SNP_FB_0425621" "chr10A" 95.455 22 1 0 16 37 9068784 9068805 0.31 36.5
"SNP_FB_0425621" "chr10A" 88.889 27 3 0 19 45 34386673 34386647 0.31 36.5
"SNP_FB_0425621" "chr10A" 79.487 39 8 0 2 40 6087718 6087680 0.31 35.6
"SNP_FB_0425621" "chr10A" 79.487 39 8 0 1 39 18051676 18051638 0.31 35.6
"SNP_FB_0425621" "chr10A" 100 19 0 0 16 34 36105698 36105680 0.31 35.6
"SNP_FB_0425621" "chr10A" 80.556 36 7 0 2 37 8820378 8820413 1.1 34.6
"SNP_FB_0425621" "chr10A" 77.083 48 10 1 1 47 13166651 13166604 1.1 34.6
"SNP_FB_0425621" "chr10A" 82.857 35 5 1 1 34 7576819 7576853 1.1 33.7
"SNP_FB_0425621" "chr10A" 91.304 23 2 0 2 24 28438904 28438882 1.1 33.7
"SNP_FB_0425621" "chr10A" 85.714 28 4 0 13 40 33856869 33856842 1.1 33.7
"SNP_FB_0425621" "chr10A" 91.304 23 2 0 17 39 38931139 38931161 1.1 33.7
"SNP_FB_0425621" "chr10A" 82.353 34 5 1 2 35 9662599 9662631 3.8 31.9
"SNP_FB_0425621" "chr10A" 82.353 34 5 1 2 35 9671559 9671591 3.8 31.9
"SNP_FB_0425621" "chr17A" 88.636 44 5 0 3 46 2361898 2361941 9.6e-08 58.1
"SNP_FB_0425621" "chr17A" 84.783 46 7 0 2 47 31485102 31485057 4.08e-06 52.7
"SNP_FB_0425621" "chr17A" 86.486 37 5 0 1 37 15422409 15422445 0.000606 45.5
"SNP_FB_0425621" "chr17A" 83.721 43 6 1 3 45 8526677 8526718 0.002 43.7
"SNP_FB_0425621" "chr17A" 80 45 9 0 3 47 6917486 6917442 0.007 41.9
"SNP_FB_0425621" "chr17A" 96 25 1 0 21 45 7493186 7493162 0.007 41.9
"SNP_FB_0425621" "chr17A" 80 45 9 0 3 47 27633376 27633332 0.007 41.9
"SNP_FB_0425621" "chr17A" 83.784 37 6 0 1 37 15282366 15282402 0.007 41
"SNP_FB_0425621" "chr17A" 85.294 34 5 0 3 36 2011893 2011860 0.026 40.1
"SNP_FB_0425621" "chr17A" 82.051 39 7 0 2 40 8922211 8922249 0.026 40.1
"SNP_FB_0425621" "chr17A" 79.545 44 9 0 3 46 26456771 26456728 0.026 40.1
"SNP_FB_0425621" "chr17A" 80.488 41 8 0 4 44 2558855 2558815 0.026 39.2
"SNP_FB_0425621" "chr17A" 82.857 35 6 0 3 37 22165666 22165632 0.09 37.4
"SNP_FB_0425621" "chr17A" 80.488 41 7 1 1 40 3593621 3593661 0.31 35.6
"SNP_FB_0425621" "chr17A" 100 19 0 0 27 45 3879573 3879591 0.31 35.6
"SNP_FB_0425621" "chr17A" 91.667 24 2 0 16 39 24322553 24322530 0.31 35.6
"SNP_FB_0425621" "chr17A" 82.353 34 6 0 3 36 30361838 30361871 0.31 35.6
"SNP_FB_0425621" "chr17A" 95.238 21 1 0 17 37 6533036 6533016 1.1 34.6
"SNP_FB_0425621" "chr17A" 91.304 23 2 0 2 24 5043557 5043535 1.1 33.7
"SNP_FB_0425621" "chr17A" 77.273 44 4 2 2 45 22999103 22999066 3.8 31.9
"SNP_FB_0425621" "chr9A" 89.744 39 4 0 2 40 34833255 34833217 1.17e-06 53.6
"SNP_FB_0425621" "chr9A" 86.047 43 6 0 1 43 11429133 11429091 4.08e-06 51.8
"SNP_FB_0425621" "chr9A" 81.633 49 9 0 1 49 7843099 7843051 4.97e-05 49.1
"SNP_FB_0425621" "chr9A" 82.609 46 8 0 1 46 7481516 7481561 4.97e-05 48.2
"SNP_FB_0425621" "chr9A" 86.842 38 5 0 3 40 467582 467619 0.000174 47.3
"SNP_FB_0425621" "chr9A" 84.444 45 6 1 2 46 7583611 7583568 0.000174 47.3
"SNP_FB_0425621" "chr9A" 86.842 38 5 0 3 40 17601042 17601079 0.000174 47.3
"SNP_FB_0425621" "chr9A" 80.435 46 9 0 3 48 7155134 7155089 0.002 43.7
"SNP_FB_0425621" "chr9A" 81.395 43 8 0 3 45 3769252 3769210 0.002 42.8
"SNP_FB_0425621" "chr9A" 82.5 40 7 0 2 41 9023982 9023943 0.007 41.9
"SNP_FB_0425621" "chr9A" 90 30 3 0 10 39 15418617 15418646 0.007 41.9
"SNP_FB_0425621" "chr9A" 78 50 11 0 1 50 28857429 28857380 0.007 41.9
"SNP_FB_0425621" "chr9A" 84.211 38 4 1 4 39 16218475 16218512 0.026 40.1
"SNP_FB_0425621" "chr9A" 89.286 28 3 0 10 37 31785247 31785220 0.09 38.3
"SNP_FB_0425621" "chr9A" 89.286 28 3 0 17 44 35371716 35371689 0.09 38.3
"SNP_FB_0425621" "chr9A" 92.593 27 1 1 21 47 14292246 14292271 0.09 37.4
"SNP_FB_0425621" "chr9A" 92.593 27 1 1 21 47 14292273 14292298 0.09 37.4
"SNP_FB_0425621" "chr9A" 92.593 27 1 1 21 47 14292384 14292359 0.09 37.4
"SNP_FB_0425621" "chr9A" 77.273 44 10 0 1 44 8843732 8843775 0.31 35.6
"SNP_FB_0425621" "chr9A" 86.207 29 4 0 3 31 30761419 30761391 0.31 35.6
"SNP_FB_0425621" "chr9A" 86.207 29 4 0 1 29 35741472 35741444 0.31 35.6
"SNP_FB_0425621" "chr9A" 76.087 46 11 0 1 46 19155299 19155254 1.1 34.6
"SNP_FB_0425621" "chr9A" 78.049 41 9 0 3 43 25398057 25398097 1.1 34.6
"SNP_FB_0425621" "chr9A" 85.714 28 4 0 2 29 2340935 2340908 1.1 33.7
"SNP_FB_0425621" "chr9A" 91.304 23 2 0 2 24 3178103 3178081 1.1 33.7
"SNP_FB_0425621" "chr14A" 86.364 44 6 0 3 46 15241075 15241032 1.17e-06 53.6
"SNP_FB_0425621" "chr14A" 86.667 45 5 1 3 47 561996 562039 4.08e-06 51.8
"SNP_FB_0425621" "chr14A" 89.189 37 4 0 3 39 561886 561922 1.42e-05 50
"SNP_FB_0425621" "chr14A" 86.364 44 5 1 1 44 1844410 1844452 1.42e-05 50
"SNP_FB_0425621" "chr14A" 84.091 44 6 1 1 44 17681201 17681243 0.000606 45.5
"SNP_FB_0425621" "chr14A" 87.879 33 4 0 2 34 14201814 14201782 0.002 42.8
"SNP_FB_0425621" "chr14A" 84.211 38 6 0 2 39 19898460 19898497 0.002 42.8
"SNP_FB_0425621" "chr14A" 81.395 43 8 0 1 43 28543828 28543870 0.002 42.8
"SNP_FB_0425621" "chr14A" 87.097 31 1 1 1 31 2886812 2886839 0.09 37.4
"SNP_FB_0425621" "chr14A" 87.097 31 1 1 1 31 2898010 2898037 0.09 37.4
"SNP_FB_0425621" "chr14A" 84.375 32 5 0 3 34 21157601 21157632 0.31 36.5
"SNP_FB_0425621" "chr14A" 80.488 41 7 1 10 50 2244614 2244575 0.31 35.6
"SNP_FB_0425621" "chr14A" 77.273 44 10 0 3 46 21560108 21560065 0.31 35.6
"SNP_FB_0425621" "chr14A" 81.579 38 6 1 6 42 30735984 30736021 1.1 34.6
"SNP_FB_0425621" "chr14A" 77.778 45 9 1 3 47 19673895 19673852 1.1 33.7
"SNP_FB_0425621" "chr14A" 80 35 7 0 3 37 5599615 5599649 3.8 32.8
"SNP_FB_0425621" "chr14A" 88 25 3 0 2 26 14030055 14030031 3.8 32.8
"SNP_FB_0425621" "chr14A" 78.378 37 8 0 1 37 8058744 8058708 3.8 31.9
"SNP_FB_0425621" "chr5A" 84.783 46 7 0 1 46 30748162 30748207 4.08e-06 52.7
"SNP_FB_0425621" "chr5A" 82.979 47 8 0 1 47 1732052 1732006 1.42e-05 50
"SNP_FB_0425621" "chr5A" 88.889 36 4 0 1 36 23738399 23738364 4.97e-05 48.2
"SNP_FB_0425621" "chr5A" 83.721 43 7 0 3 45 44960953 44960995 0.000174 47.3
"SNP_FB_0425621" "chr5A" 86.842 38 4 1 1 38 10482274 10482310 0.002 43.7
"SNP_FB_0425621" "chr5A" 96.154 26 1 0 10 35 16470869 16470894 0.002 43.7
"SNP_FB_0425621" "chr5A" 90 30 3 0 2 31 29248749 29248778 0.007 41.9
"SNP_FB_0425621" "chr5A" 83.784 37 6 0 3 39 29651164 29651200 0.007 41
"SNP_FB_0425621" "chr5A" 83.784 37 6 0 1 37 36906070 36906034 0.007 41
"SNP_FB_0425621" "chr5A" 83.333 36 6 0 2 37 5950794 5950829 0.026 39.2
"SNP_FB_0425621" "chr5A" 84.848 33 5 0 3 35 9440023 9439991 0.09 38.3
"SNP_FB_0425621" "chr5A" 79.07 43 9 0 1 43 9700754 9700712 0.09 38.3
"SNP_FB_0425621" "chr5A" 84.848 33 5 0 15 47 24073253 24073285 0.09 38.3
"SNP_FB_0425621" "chr5A" 80 45 8 1 3 47 25248650 25248607 0.09 38.3
"SNP_FB_0425621" "chr5A" 77.778 45 10 0 3 47 38992948 38992992 0.09 37.4
"SNP_FB_0425621" "chr5A" 76 50 12 0 1 50 40890578 40890627 0.09 37.4
"SNP_FB_0425621" "chr5A" 81.081 37 7 0 1 37 24068771 24068807 0.31 36.5
"SNP_FB_0425621" "chr5A" 88 25 3 0 3 27 17742547 17742571 3.8 32.8
"SNP_FB_0425621" "chr5A" 78.571 42 8 1 1 42 40102656 40102696 3.8 32.8
"SNP_FB_0425621" "chr5A" 74.468 47 12 0 1 47 35490969 35490923 3.8 31.9
"SNP_FB_0425621" "chr11A" 84.783 46 7 0 2 47 26065278 26065323 4.08e-06 52.7
"SNP_FB_0425621" "chr11A" 86.047 43 6 0 1 43 26833960 26834002 4.08e-06 51.8
"SNP_FB_0425621" "chr11A" 86.047 43 6 0 1 43 26846417 26846459 4.08e-06 51.8
"SNP_FB_0425621" "chr11A" 86.047 43 6 0 3 45 43197574 43197532 4.08e-06 51.8
"SNP_FB_0425621" "chr11A" 86.047 43 6 0 3 45 43210339 43210297 4.08e-06 51.8
"SNP_FB_0425621" "chr11A" 84.091 44 7 0 3 46 29161713 29161756 4.97e-05 49.1
"SNP_FB_0425621" "chr11A" 88.889 36 4 0 3 38 6065799 6065764 4.97e-05 48.2
"SNP_FB_0425621" "chr11A" 86.047 43 5 1 3 45 12120720 12120761 4.97e-05 48.2
"SNP_FB_0425621" "chr11A" 85.366 41 6 0 3 43 22032415 22032455 4.97e-05 48.2
"SNP_FB_0425621" "chr11A" 81.25 48 9 0 3 50 42608499 42608452 0.000174 47.3
"SNP_FB_0425621" "chr11A" 80 50 10 0 1 50 6100377 6100328 0.000174 46.4
"SNP_FB_0425621" "chr11A" 81.818 44 8 0 3 46 13732489 13732532 0.000606 44.6
"SNP_FB_0425621" "chr11A" 80.435 46 9 0 1 46 18019439 18019394 0.002 43.7
"SNP_FB_0425621" "chr11A" 89.655 29 3 0 2 30 38317858 38317886 0.026 40.1
"SNP_FB_0425621" "chr11A" 92.308 26 2 0 14 39 3800223 3800248 0.026 39.2
"SNP_FB_0425621" "chr11A" 87.879 33 3 1 3 34 39354802 39354770 0.026 39.2
"SNP_FB_0425621" "chr11A" 79.07 43 9 0 1 43 26129553 26129511 0.09 38.3
"SNP_FB_0425621" "chr11A" 81.579 38 7 0 2 39 42748813 42748776 0.09 38.3
"SNP_FB_0425621" "chr11A" 80 40 8 0 3 42 2175129 2175168 0.09 37.4
"SNP_FB_0425621" "chr11A" 80 40 8 0 3 42 2184155 2184194 0.09 37.4
"SNP_FB_0425621" "chr11A" 77.778 45 10 0 3 47 23888981 23889025 0.09 37.4
"SNP_FB_0425621" "chr11A" 82.857 35 6 0 3 37 34575901 34575867 0.09 37.4
"SNP_FB_0425621" "chr11A" 95.455 22 1 0 16 37 111460 111481 0.31 36.5
"SNP_FB_0425621" "chr11A" 82.051 39 6 1 3 40 13221448 13221410 0.31 36.5
"SNP_FB_0425621" "chr11A" 88.889 27 3 0 17 43 29203497 29203471 0.31 36.5
"SNP_FB_0425621" "chr11A" 82.051 39 6 1 3 41 40549833 40549796 0.31 36.5
"SNP_FB_0425621" "chr11A" 88.889 27 3 0 3 29 41888853 41888879 0.31 36.5
"SNP_FB_0425621" "chr11A" 78.261 46 9 1 1 45 37288608 37288563 0.31 35.6
"SNP_FB_0425621" "chr11A" 80.556 36 7 0 2 37 3669963 3669998 1.1 34.6
"SNP_FB_0425621" "chr11A" 77.083 48 10 1 3 50 35943381 35943427 1.1 34.6
"SNP_FB_0425621" "chr11A" 77.273 44 7 1 3 43 27054911 27054868 1.1 33.7
"SNP_FB_0425621" "chr11A" 90.909 22 2 0 3 24 6033065 6033086 3.8 31.9
"SNP_FB_0425621" "chr11A" 90.909 22 2 0 16 37 7286589 7286568 3.8 31.9
"SNP_FB_0425621" "chr11A" 76.19 42 10 0 3 44 12148626 12148667 3.8 31.9
"SNP_FB_0425621" "chr13A" 85.417 48 6 1 3 50 23107288 23107334 4.08e-06 52.7
"SNP_FB_0425621" "chr13A" 84.444 45 7 0 3 47 21943194 21943238 1.42e-05 50.9
"SNP_FB_0425621" "chr13A" 84.091 44 7 0 2 45 8554075 8554118 4.97e-05 49.1
"SNP_FB_0425621" "chr13A" 86.047 43 5 1 3 44 10221936 10221894 4.97e-05 48.2
"SNP_FB_0425621" "chr13A" 82.222 45 8 0 1 45 10297496 10297540 0.000174 46.4
"SNP_FB_0425621" "chr13A" 82.222 45 8 0 1 45 10311916 10311960 0.000174 46.4
"SNP_FB_0425621" "chr13A" 88.571 35 4 0 16 50 18291265 18291231 0.000174 46.4
"SNP_FB_0425621" "chr13A" 82.222 45 8 0 1 45 21804357 21804401 0.000174 46.4
"SNP_FB_0425621" "chr13A" 82.222 45 8 0 2 46 23396059 23396103 0.000174 46.4
"SNP_FB_0425621" "chr13A" 80.435 46 9 0 1 46 23567832 23567877 0.002 43.7
"SNP_FB_0425621" "chr13A" 86.111 36 5 0 3 38 40545726 40545691 0.002 43.7
"SNP_FB_0425621" "chr13A" 100 23 0 0 17 39 11126118 11126096 0.002 42.8
"SNP_FB_0425621" "chr13A" 80 45 9 0 3 47 4920436 4920392 0.007 41.9
"SNP_FB_0425621" "chr13A" 80.851 47 8 1 1 47 8373705 8373660 0.007 41.9
"SNP_FB_0425621" "chr13A" 80 45 9 0 6 50 9462984 9463028 0.007 41.9
"SNP_FB_0425621" "chr13A" 83.784 37 6 0 2 38 44091741 44091705 0.007 41
"SNP_FB_0425621" "chr13A" 82.051 39 7 0 1 39 11727254 11727292 0.026 40.1
"SNP_FB_0425621" "chr13A" 82.857 35 6 0 3 37 3438660 3438694 0.09 37.4
"SNP_FB_0425621" "chr13A" 77.778 45 10 0 2 46 25329009 25329053 0.09 37.4
"SNP_FB_0425621" "chr13A" 77.778 45 10 0 2 46 25340537 25340581 0.09 37.4
"SNP_FB_0425621" "chr13A" 82.353 34 6 0 4 37 1055811 1055844 0.31 35.6
"SNP_FB_0425621" "chr13A" 86.207 29 4 0 1 29 2327701 2327729 0.31 35.6
"SNP_FB_0425621" "chr13A" 86.207 29 4 0 20 48 11877433 11877405 0.31 35.6
"SNP_FB_0425621" "chr13A" 77.273 44 10 0 2 45 24068428 24068471 0.31 35.6
"SNP_FB_0425621" "chr13A" 95 20 1 0 18 37 12454891 12454872 3.8 32.8
"SNP_FB_0425621" "chr13A" 80 35 7 0 3 37 12689659 12689693 3.8 32.8
"SNP_FB_0425621" "chr13A" 77.5 40 9 0 4 43 24119541 24119502 3.8 32.8
"SNP_FB_0425621" "chr13A" 80 35 7 0 2 36 26952099 26952133 3.8 32.8
"SNP_FB_0425621" "chr13A" 80 35 7 0 2 36 27196782 27196816 3.8 32.8
"SNP_FB_0425621" "chr13A" 80 35 7 0 2 36 27208155 27208189 3.8 32.8
"SNP_FB_0425621" "chr13A" 90.909 22 2 0 9 30 25132847 25132826 3.8 31.9
"SNP_FB_0425621" "chr16A" 86.047 43 6 0 2 44 10490318 10490360 4.08e-06 51.8
"SNP_FB_0425621" "chr16A" 89.474 38 3 1 3 40 5513417 5513453 4.97e-05 48.2
"SNP_FB_0425621" "chr16A" 86.486 37 5 0 2 38 5573072 5573036 0.000606 45.5
"SNP_FB_0425621" "chr16A" 81.25 48 8 1 1 47 8520893 8520846 0.002 43.7
"SNP_FB_0425621" "chr16A" 81.395 43 8 0 3 45 4516356 4516398 0.002 42.8
"SNP_FB_0425621" "chr16A" 82.222 45 7 1 3 47 4661638 4661681 0.002 42.8
"SNP_FB_0425621" "chr16A" 92.857 28 2 0 17 44 27148849 27148822 0.002 42.8
"SNP_FB_0425621" "chr16A" 83.784 37 6 0 1 37 20152165 20152129 0.007 41
"SNP_FB_0425621" "chr16A" 83.784 37 6 0 3 39 38224468 38224432 0.007 41
"SNP_FB_0425621" "chr16A" 80.952 42 7 1 3 44 9083294 9083334 0.09 37.4
"SNP_FB_0425621" "chr16A" 80 40 8 0 1 40 21009129 21009090 0.09 37.4
"SNP_FB_0425621" "chr16A" 86.667 30 4 0 1 30 25591845 25591816 0.09 37.4
"SNP_FB_0425621" "chr16A" 81.081 37 7 0 1 37 1835244 1835208 0.31 36.5
"SNP_FB_0425621" "chr16A" 80.435 46 7 2 1 45 2788340 2788296 0.31 36.5
"SNP_FB_0425621" "chr16A" 82.051 39 6 1 3 40 17191605 17191567 0.31 36.5
"SNP_FB_0425621" "chr16A" 80 40 4 1 4 39 28164424 28164463 0.31 36.5
"SNP_FB_0425621" "chr16A" 81.081 37 7 0 10 46 30834952 30834988 0.31 36.5
"SNP_FB_0425621" "chr16A" 86.207 29 4 0 1 29 2911894 2911922 0.31 35.6
"SNP_FB_0425621" "chr16A" 82.353 34 6 0 3 36 39043988 39044021 0.31 35.6
"SNP_FB_0425621" "chr16A" 91.304 23 2 0 3 25 10363182 10363160 1.1 33.7
"SNP_FB_0425621" "chr16A" 77.778 45 9 1 1 44 11991892 11991848 1.1 33.7
"SNP_FB_0425621" "chr16A" 77.273 44 7 1 1 44 15906874 15906834 1.1 33.7
"SNP_FB_0425621" "chr16A" 83.333 36 4 2 17 50 1819434 1819399 3.8 31.9
"SNP_FB_0425621" "chr16A" 78.378 37 8 0 1 37 7949545 7949581 3.8 31.9
"SNP_FB_0425621" "chr16A" 81.25 32 6 0 3 34 14112416 14112447 3.8 31.9
"SNP_FB_0425621" "chr6A" 84.444 45 7 0 3 47 9235864 9235820 1.42e-05 50.9
"SNP_FB_0425621" "chr6A" 89.189 37 4 0 3 39 3786506 3786542 1.42e-05 50
"SNP_FB_0425621" "chr6A" 96.552 29 1 0 3 31 2640514 2640486 4.97e-05 49.1
"SNP_FB_0425621" "chr6A" 96.552 29 1 0 3 31 2652073 2652045 4.97e-05 49.1
"SNP_FB_0425621" "chr6A" 84.091 44 7 0 1 44 9365007 9364964 4.97e-05 49.1
"SNP_FB_0425621" "chr6A" 90.909 33 3 0 3 35 32037166 32037198 0.000174 47.3
"SNP_FB_0425621" "chr6A" 80.851 47 9 0 1 47 28310988 28311034 0.000606 45.5
"SNP_FB_0425621" "chr6A" 80.851 47 9 0 1 47 32372164 32372210 0.000606 45.5
"SNP_FB_0425621" "chr6A" 81.818 44 8 0 3 46 2400259 2400216 0.000606 44.6
"SNP_FB_0425621" "chr6A" 86.111 36 5 0 1 36 31115934 31115969 0.002 43.7
"SNP_FB_0425621" "chr6A" 80.851 47 8 1 1 47 30317028 30317073 0.007 41.9
"SNP_FB_0425621" "chr6A" 80.851 47 8 1 1 47 30349717 30349762 0.007 41.9
"SNP_FB_0425621" "chr6A" 81.818 44 7 1 3 46 21314277 21314319 0.007 41
"SNP_FB_0425621" "chr6A" 83.784 37 6 0 2 38 29068236 29068200 0.007 41
"SNP_FB_0425621" "chr6A" 87.5 32 4 0 3 34 35854972 35854941 0.007 41
"SNP_FB_0425621" "chr6A" 85.294 34 5 0 2 35 13378213 13378246 0.026 40.1
"SNP_FB_0425621" "chr6A" 85.294 34 5 0 2 35 13385094 13385127 0.026 40.1
"SNP_FB_0425621" "chr6A" 89.655 29 3 0 1 29 33565441 33565413 0.026 40.1
"SNP_FB_0425621" "chr6A" 92.308 26 2 0 15 40 4457261 4457286 0.026 39.2
"SNP_FB_0425621" "chr6A" 87.097 31 4 0 15 45 9862050 9862080 0.026 39.2
"SNP_FB_0425621" "chr6A" 87.097 31 4 0 15 45 9873291 9873321 0.026 39.2
"SNP_FB_0425621" "chr6A" 77.778 45 10 0 3 47 23362191 23362147 0.09 37.4
"SNP_FB_0425621" "chr6A" 86.667 30 4 0 5 34 28988195 28988224 0.09 37.4
"SNP_FB_0425621" "chr6A" 88.889 27 3 0 3 29 32313146 32313120 0.31 36.5
"SNP_FB_0425621" "chr6A" 79.07 43 8 1 1 43 34504539 34504580 1.1 34.6
"SNP_FB_0425621" "chr6A" 81.818 33 6 0 3 35 35357943 35357911 1.1 33.7
"SNP_FB_0425621" "chr6A" 81.818 33 6 0 1 33 36498789 36498757 1.1 33.7
"SNP_FB_0425621" "chr6A" 88 25 3 0 10 34 25222956 25222980 3.8 32.8
"SNP_FB_0425621" "chr6A" 76.744 43 6 1 3 41 28987743 28987785 3.8 32.8
"SNP_FB_0425621" "chr6A" 95 20 1 0 17 36 30868713 30868732 3.8 32.8
"SNP_FB_0425621" "chr6A" 90.909 22 2 0 26 47 2356082 2356103 3.8 31.9
"SNP_FB_0425621" "chr7A" 87.5 40 5 0 1 40 646189 646228 1.42e-05 50.9
"SNP_FB_0425621" "chr7A" 83.721 43 7 0 1 43 7426797 7426839 0.000174 47.3
"SNP_FB_0425621" "chr7A" 91.429 35 2 1 3 36 33757971 33757937 0.000174 47.3
"SNP_FB_0425621" "chr7A" 82.222 45 8 0 3 47 24326772 24326816 0.000174 46.4
"SNP_FB_0425621" "chr7A" 81.818 44 8 0 3 46 20398033 20397990 0.000606 44.6
"SNP_FB_0425621" "chr7A" 84.615 39 6 0 9 47 29622787 29622749 0.000606 44.6
"SNP_FB_0425621" "chr7A" 81.25 48 8 1 3 50 26776535 26776581 0.002 43.7
"SNP_FB_0425621" "chr7A" 81.395 43 8 0 1 43 7486634 7486676 0.002 42.8
"SNP_FB_0425621" "chr7A" 80 45 9 0 1 45 13200895 13200851 0.007 41.9
"SNP_FB_0425621" "chr7A" 80 45 9 0 1 45 15689470 15689426 0.007 41.9
"SNP_FB_0425621" "chr7A" 80.952 42 8 0 3 44 4139673 4139632 0.007 41
"SNP_FB_0425621" "chr7A" 80.952 42 8 0 3 44 4425495 4425454 0.007 41
"SNP_FB_0425621" "chr7A" 78.723 47 10 0 1 47 17294953 17294999 0.007 41
"SNP_FB_0425621" "chr7A" 83.784 37 6 0 1 37 21758973 21758937 0.007 41
"SNP_FB_0425621" "chr7A" 85.294 34 5 0 17 50 16131249 16131216 0.026 40.1
"SNP_FB_0425621" "chr7A" 79.545 44 9 0 3 46 19522750 19522793 0.026 40.1
"SNP_FB_0425621" "chr7A" 81.395 43 6 1 3 45 32955118 32955158 0.026 40.1
"SNP_FB_0425621" "chr7A" 78 50 9 1 3 50 11682407 11682456 0.026 39.2
"SNP_FB_0425621" "chr7A" 78.261 46 10 0 1 46 31487706 31487661 0.026 39.2
"SNP_FB_0425621" "chr7A" 82.5 40 6 1 2 40 11284227 11284266 0.09 38.3
"SNP_FB_0425621" "chr7A" 81.579 38 7 0 3 40 33929241 33929278 0.09 38.3
"SNP_FB_0425621" "chr7A" 86.667 30 4 0 1 30 20407864 20407893 0.09 37.4
"SNP_FB_0425621" "chr7A" 77.551 49 10 1 2 50 21489376 21489423 0.31 36.5
"SNP_FB_0425621" "chr7A" 79.487 39 8 0 1 39 6841941 6841979 0.31 35.6
"SNP_FB_0425621" "chr7A" 78.049 41 9 0 4 44 159253 159293 1.1 34.6
"SNP_FB_0425621" "chr7A" 80.556 36 7 0 4 39 29580506 29580541 1.1 34.6
"SNP_FB_0425621" "chr7A" 83.333 30 5 0 1 30 22507320 22507291 3.8 32.8
"SNP_FB_0425621" "chr7A" 80 35 7 0 3 37 22735112 22735146 3.8 32.8
"SNP_FB_0425621" "chr7A" 80 35 7 0 3 37 23700095 23700061 3.8 32.8
"SNP_FB_0425621" "chr7A" 77.5 40 9 0 1 40 25222718 25222679 3.8 32.8
"SNP_FB_0425621" "chr7A" 77.5 40 9 0 1 40 25225740 25225701 3.8 32.8
"SNP_FB_0425621" "chr7A" 100 17 0 0 4 20 25651424 25651408 3.8 31.9
"SNP_FB_0425621" "chr12A" 89.189 37 4 0 3 39 26857232 26857196 1.42e-05 50
"SNP_FB_0425621" "chr12A" 88.889 36 4 0 1 36 13878540 13878575 4.97e-05 48.2
"SNP_FB_0425621" "chr12A" 90.909 33 3 0 2 34 9884244 9884212 0.000174 47.3
"SNP_FB_0425621" "chr12A" 86.842 38 5 0 2 39 31182842 31182879 0.000174 47.3
"SNP_FB_0425621" "chr12A" 83.333 42 7 0 1 42 20320988 20321029 0.000606 45.5
"SNP_FB_0425621" "chr12A" 88.235 34 4 0 4 37 19421468 19421501 0.000606 44.6
"SNP_FB_0425621" "chr12A" 82.927 41 7 0 3 43 19049856 19049816 0.002 43.7
"SNP_FB_0425621" "chr12A" 90 30 3 0 14 43 4976426 4976397 0.007 41.9
"SNP_FB_0425621" "chr12A" 80.851 47 8 1 1 47 7977257 7977302 0.007 41.9
"SNP_FB_0425621" "chr12A" 84.615 39 5 1 3 41 3689850 3689887 0.007 41
"SNP_FB_0425621" "chr12A" 83.333 36 6 0 3 38 29281132 29281097 0.026 39.2
"SNP_FB_0425621" "chr12A" 80 45 8 1 3 47 2216333 2216376 0.09 38.3
"SNP_FB_0425621" "chr12A" 80 45 8 1 3 47 2240807 2240850 0.09 38.3
"SNP_FB_0425621" "chr12A" 79.07 43 9 0 3 45 8844171 8844129 0.09 38.3
"SNP_FB_0425621" "chr12A" 77.778 45 10 0 3 47 3382618 3382662 0.09 37.4
"SNP_FB_0425621" "chr12A" 82.857 35 6 0 1 35 12865955 12865921 0.09 37.4
"SNP_FB_0425621" "chr12A" 76.596 47 11 0 1 47 15430673 15430627 0.31 36.5
"SNP_FB_0425621" "chr12A" 77.273 44 10 0 3 46 2945512 2945555 0.31 35.6
"SNP_FB_0425621" "chr12A" 84.211 38 4 2 1 37 5118470 5118506 0.31 35.6
"SNP_FB_0425621" "chr12A" 91.667 24 2 0 4 27 18135082 18135059 0.31 35.6
"SNP_FB_0425621" "chr12A" 76.087 46 11 0 1 46 14521102 14521057 1.1 34.6
"SNP_FB_0425621" "chr12A" 76.087 46 11 0 1 46 15240847 15240892 1.1 34.6
"SNP_FB_0425621" "chr12A" 80.556 36 7 0 1 36 19941192 19941157 1.1 34.6
"SNP_FB_0425621" "chr12A" 88.462 26 3 0 2 27 23901577 23901552 1.1 34.6
"SNP_FB_0425621" "chr12A" 76.744 43 10 0 3 45 5342627 5342669 1.1 33.7
"SNP_FB_0425621" "chr12A" 85.714 28 4 0 15 42 25819316 25819289 1.1 33.7
"SNP_FB_0425621" "chr12A" 75.556 45 11 0 3 47 12346084 12346040 3.8 32.8
"SNP_FB_0425621" "chr12A" 80 35 7 0 3 37 25918226 25918260 3.8 32.8
"SNP_FB_0425621" "chr12A" 81.25 32 6 0 3 34 1043381 1043412 3.8 31.9
"SNP_FB_0425621" "chr12A" 81.25 32 6 0 3 34 1805864 1805895 3.8 31.9
"SNP_FB_0425621" "chr4A" 82.609 46 8 0 1 46 19277267 19277312 4.97e-05 48.2
"SNP_FB_0425621" "chr4A" 84.615 39 6 0 3 41 354270 354308 0.000606 44.6
"SNP_FB_0425621" "chr4A" 87.879 33 4 0 2 34 25343503 25343471 0.002 42.8
"SNP_FB_0425621" "chr4A" 85.714 35 5 0 2 36 23735587 23735553 0.007 41.9
"SNP_FB_0425621" "chr4A" 85.294 34 5 0 2 35 960669 960702 0.026 40.1
"SNP_FB_0425621" "chr4A" 80.435 46 8 1 2 47 16416497 16416541 0.026 40.1
"SNP_FB_0425621" "chr4A" 80.851 47 7 2 1 46 7807050 7807095 0.09 38.3
"SNP_FB_0425621" "chr4A" 89.286 28 3 0 4 31 31419382 31419409 0.09 38.3
"SNP_FB_0425621" "chr4A" 88.889 27 3 0 3 29 10023416 10023390 0.31 36.5
"SNP_FB_0425621" "chr4A" 76 50 10 1 3 50 27628597 27628646 1.1 34.6
"SNP_FB_0425621" "chr4A" 81.818 33 6 0 15 47 18867769 18867801 1.1 33.7
"SNP_FB_0425621" "chr4A" 95 20 1 0 17 36 1440864 1440883 3.8 32.8
"SNP_FB_0425621" "chr4A" 78.378 37 8 0 3 39 17304135 17304099 3.8 31.9
"SNP_FB_0425621" "chr3A" 86.486 37 5 0 1 37 36913186 36913222 0.000606 45.5
"SNP_FB_0425621" "chr3A" 88.235 34 4 0 1 34 26074794 26074827 0.000606 44.6
"SNP_FB_0425621" "chr3A" 87.879 33 4 0 3 35 4626959 4626991 0.002 42.8
"SNP_FB_0425621" "chr3A" 84.211 38 6 0 2 39 8693164 8693201 0.002 42.8
"SNP_FB_0425621" "chr3A" 80 45 9 0 2 46 10587411 10587455 0.007 41.9
"SNP_FB_0425621" "chr3A" 83.784 37 6 0 3 39 5710333 5710369 0.007 41
"SNP_FB_0425621" "chr3A" 79.592 49 9 1 3 50 29637063 29637015 0.007 41
"SNP_FB_0425621" "chr3A" 95.833 24 1 0 15 38 26757102 26757079 0.026 40.1
"SNP_FB_0425621" "chr3A" 79.545 44 9 0 1 44 28155581 28155538 0.026 40.1
"SNP_FB_0425621" "chr3A" 89.286 28 3 0 16 43 23806002 23805975 0.09 38.3
"SNP_FB_0425621" "chr3A" 87.5 32 3 1 17 47 28834472 28834503 0.09 37.4
"SNP_FB_0425621" "chr3A" 88.889 27 3 0 3 29 4917014 4916988 0.31 36.5
"SNP_FB_0425621" "chr3A" 86.207 29 4 0 1 29 7380370 7380398 0.31 35.6
"SNP_FB_0425621" "chr3A" 91.667 24 2 0 2 25 26836626 26836603 0.31 35.6
"SNP_FB_0425621" "chr3A" 92 25 0 1 1 23 25619316 25619340 1.1 34.6
"SNP_FB_0425621" "chr3A" 82.353 34 4 1 1 32 13351977 13352010 3.8 32.8
"SNP_FB_0425621" "chr3A" 81.25 32 6 0 4 35 3383504 3383473 3.8 31.9
"SNP_FB_0425621" "chr3A" 81.25 32 6 0 16 47 5939733 5939702 3.8 31.9
"SNP_FB_0425621" "chr3A" 79.167 48 7 3 1 47 8497576 8497621 3.8 31.9
"SNP_FB_0425621" "chr3A" 85.185 27 4 0 3 29 34931333 34931307 3.8 31.9
"RosBREEDSNP_SNP_AC_16467823_Lg1_00107_MAF20_MDP0000182344_exon2" "chr1A" 100 50 0 0 1 50 19764970 19764921 4.65e-18 91.5
"RosBREEDSNP_SNP_AC_16467823_Lg1_00107_MAF20_MDP0000182344_exon2" "chr1A" 90 50 5 0 1 50 19780497 19780448 5.31e-11 68.9
"RosBREEDSNP_SNP_AC_16467823_Lg1_00107_MAF20_MDP0000182344_exon2" "chr1A" 90 50 5 0 1 50 19794843 19794794 5.31e-11 68.9
"RosBREEDSNP_SNP_AC_16467823_Lg1_00107_MAF20_MDP0000182344_exon2" "chr1A" 86 50 7 0 1 50 19689718 19689669 2.75e-08 59.9
"RosBREEDSNP_SNP_AC_16467823_Lg1_00107_MAF20_MDP0000182344_exon2" "chr1A" 92.857 28 2 0 11 38 19684271 19684244 0.002 42.8
"RosBREEDSNP_SNP_AC_16467823_Lg1_00107_MAF20_MDP0000182344_exon2" "chr1A" 95.455 22 1 0 27 48 19756345 19756324 0.31 36.5
"RosBREEDSNP_SNP_AC_16467823_Lg1_00107_MAF20_MDP0000182344_exon2" "chr1A" 100 17 0 0 9 25 27402617 27402601 3.8 31.9
"RosBREEDSNP_SNP_AC_16467823_Lg1_00107_MAF20_MDP0000182344_exon2" "chr2A" 95.238 21 1 0 22 42 2141635 2141615 1.1 34.6
"RosBREEDSNP_SNP_AC_16467823_Lg1_00107_MAF20_MDP0000182344_exon2" "chr4A" 88.462 26 3 0 18 43 1882281 1882306 1.1 34.6
"RosBREEDSNP_SNP_AC_16467823_Lg1_00107_MAF20_MDP0000182344_exon2" "chr9A" 86.207 29 3 1 22 49 27305322 27305294 3.8 31.9
"RosBREEDSNP_SNP_AC_16467823_Lg1_00107_MAF20_MDP0000182344_exon2" "chr9A" 86.207 29 3 1 22 49 27312349 27312321 3.8 31.9
"RosBREEDSNP_SNP_AC_16467823_Lg1_00107_MAF20_MDP0000182344_exon2" "chr10A" 86.207 29 3 1 22 49 196513 196485 3.8 31.9
"SNP_FB_0425778" "chr1A" 100 48 0 0 3 50 19928813 19928860 5.67e-17 87.8
"SNP_FB_0425778" "chr1A" 95.833 48 2 0 1 48 7516679 7516726 2.94e-14 78.8
"SNP_FB_0425778" "chr1A" 94 50 3 0 1 50 12762199 12762248 1.02e-13 77.9
"SNP_FB_0425778" "chr1A" 94 50 3 0 1 50 19936465 19936514 1.02e-13 77.9
"SNP_FB_0425778" "chr1A" 94 50 3 0 1 50 19949813 19949862 1.02e-13 77.9
"SNP_FB_0425778" "chr1A" 93.75 48 3 0 1 48 19936404 19936451 1.25e-12 74.3
"SNP_FB_0425778" "chr1A" 93.75 48 3 0 1 48 19949752 19949799 1.25e-12 74.3
"SNP_FB_0425778" "chr1A" 92 50 4 0 1 50 7516618 7516667 1.25e-12 73.4
"SNP_FB_0425778" "chr1A" 92 50 4 0 1 50 19928750 19928799 1.25e-12 73.4
"SNP_FB_0425778" "chr1A" 90 50 5 0 1 50 12762260 12762309 5.31e-11 68.9
"SNP_FB_0425778" "chr1A" 91.304 46 4 0 3 48 7516559 7516604 1.85e-10 66.2
"SNP_FB_0425778" "chr1A" 88 50 6 0 1 50 11541344 11541295 6.47e-10 64.4
"SNP_FB_0425778" "chr1A" 87.755 49 6 0 1 49 13352558 13352606 2.26e-09 62.6
"SNP_FB_0425778" "chr1A" 88.095 42 5 0 9 50 8974206 8974165 1.17e-06 54.5
"SNP_FB_0425778" "chr1A" 88.571 35 4 0 1 35 10639176 10639210 0.000174 46.4
"SNP_FB_0425778" "chr1A" 81.818 44 8 0 7 50 8974493 8974450 0.000606 44.6
"SNP_FB_0425778" "chr1A" 88.235 34 4 0 1 34 20123125 20123092 0.000606 44.6
"SNP_FB_0425778" "chr1A" 80 50 7 1 1 50 20865598 20865644 0.000606 44.6
"SNP_FB_0425778" "chr1A" 88.235 34 4 0 1 34 23118993 23118960 0.000606 44.6
"SNP_FB_0425778" "chr1A" 90 30 3 0 6 35 13352419 13352448 0.007 41.9
"SNP_FB_0425778" "chr1A" 87.5 32 4 0 3 34 19936528 19936559 0.007 41
"SNP_FB_0425778" "chr1A" 87.5 32 4 0 3 34 19949876 19949907 0.007 41
"SNP_FB_0425778" "chr1A" 89.655 29 3 0 6 34 7516745 7516773 0.026 40.1
"SNP_FB_0425778" "chr1A" 85.294 34 5 0 1 34 12762321 12762354 0.026 40.1
"SNP_FB_0425778" "chr1A" 85.714 35 4 1 1 34 19928872 19928906 0.09 38.3
"SNP_FB_0425778" "chr1A" 83.333 36 4 1 2 35 20123493 20123458 0.31 36.5
"SNP_FB_0425778" "chr1A" 77.083 48 8 1 3 50 25734665 25734709 0.31 36.5
"SNP_FB_0425778" "chr1A" 88.462 26 3 0 6 31 15761194 15761169 1.1 34.6
"SNP_FB_0425778" "chr1A" 91.304 23 2 0 1 23 23119325 23119303 1.1 33.7
"SNP_FB_0425778" "chr1A" 90.909 22 2 0 22 43 14104527 14104548 3.8 31.9
"SNP_FB_0425778" "chr17A" 96 50 2 0 1 50 10793041 10792992 2.41e-15 82.4
"SNP_FB_0425778" "chr17A" 96 50 2 0 1 50 24825029 24824980 2.41e-15 82.4
"SNP_FB_0425778" "chr17A" 94 50 3 0 1 50 10800653 10800604 1.02e-13 77.9
"SNP_FB_0425778" "chr17A" 93.75 48 3 0 3 50 8561307 8561354 1.25e-12 74.3
"SNP_FB_0425778" "chr17A" 93.75 48 3 0 1 48 8568813 8568860 1.25e-12 74.3
"SNP_FB_0425778" "chr17A" 92 50 4 0 1 50 5014104 5014153 1.25e-12 73.4
"SNP_FB_0425778" "chr17A" 92 50 4 0 1 50 8568630 8568679 1.25e-12 73.4
"SNP_FB_0425778" "chr17A" 92 50 4 0 1 50 8568752 8568801 1.25e-12 73.4
"SNP_FB_0425778" "chr17A" 91.667 48 4 0 1 48 8561427 8561474 1.52e-11 69.8
"SNP_FB_0425778" "chr17A" 91.667 48 4 0 1 48 10792980 10792933 1.52e-11 69.8
"SNP_FB_0425778" "chr17A" 90 50 5 0 1 50 5014165 5014214 5.31e-11 68.9
"SNP_FB_0425778" "chr17A" 90.196 51 4 1 1 50 31292515 31292565 1.85e-10 67.1
"SNP_FB_0425778" "chr17A" 91.304 46 4 0 3 48 5014228 5014273 1.85e-10 66.2
"SNP_FB_0425778" "chr17A" 91.304 46 4 0 3 48 8568693 8568738 1.85e-10 66.2
"SNP_FB_0425778" "chr17A" 89.583 48 5 0 3 50 8561368 8561415 6.47e-10 65.3
"SNP_FB_0425778" "chr17A" 88 50 6 0 1 50 24341177 24341128 6.47e-10 64.4
"SNP_FB_0425778" "chr17A" 88 50 6 0 1 50 27307410 27307361 6.47e-10 64.4
"SNP_FB_0425778" "chr17A" 88 50 4 1 1 50 27307349 27307302 7.88e-09 61.7
"SNP_FB_0425778" "chr17A" 86 50 7 0 1 50 3883921 3883872 2.75e-08 59.9
"SNP_FB_0425778" "chr17A" 85.417 48 6 1 3 50 5088554 5088600 4.08e-06 52.7
"SNP_FB_0425778" "chr17A" 85.417 48 6 1 1 48 10800592 10800546 4.08e-06 52.7
"SNP_FB_0425778" "chr17A" 88.571 35 4 0 1 35 17267970 17267936 0.000174 46.4
"SNP_FB_0425778" "chr17A" 88.571 35 4 0 1 35 17268111 17268077 0.000174 46.4
"SNP_FB_0425778" "chr17A" 93.333 30 2 0 6 35 28483333 28483304 0.000174 46.4
"SNP_FB_0425778" "chr17A" 93.103 29 2 0 6 34 8561493 8561521 0.000606 44.6
"SNP_FB_0425778" "chr17A" 88.235 34 4 0 1 34 10792919 10792886 0.000606 44.6
"SNP_FB_0425778" "chr17A" 87.879 33 4 0 3 35 3884063 3884031 0.002 42.8
"SNP_FB_0425778" "chr17A" 92.857 28 2 0 6 33 5014292 5014319 0.002 42.8
"SNP_FB_0425778" "chr17A" 79.592 49 7 1 1 46 15776367 15776415 0.002 42.8
"SNP_FB_0425778" "chr17A" 85.714 35 5 0 1 35 5088307 5088341 0.007 41.9
"SNP_FB_0425778" "chr17A" 90 30 3 0 2 31 14395455 14395426 0.007 41.9
"SNP_FB_0425778" "chr17A" 84.211 38 3 1 8 45 26959236 26959270 0.007 41
"SNP_FB_0425778" "chr17A" 80.952 42 4 1 9 50 4846297 4846334 0.026 40.1
"SNP_FB_0425778" "chr17A" 89.655 29 3 0 7 35 23439745 23439773 0.026 40.1
"SNP_FB_0425778" "chr17A" 85.294 34 5 0 1 34 27307290 27307257 0.026 40.1
"SNP_FB_0425778" "chr17A" 79.545 44 5 1 7 50 23439992 23440031 0.026 39.2
"SNP_FB_0425778" "chr17A" 79.545 44 6 1 7 50 4817560 4817600 0.09 38.3
"SNP_FB_0425778" "chr17A" 87.5 32 3 1 4 34 8880648 8880617 0.09 37.4
"SNP_FB_0425778" "chr17A" 92 25 2 0 8 32 14248047 14248023 0.09 37.4
"SNP_FB_0425778" "chr17A" 82.857 35 6 0 1 35 24341422 24341388 0.09 37.4
"SNP_FB_0425778" "chr17A" 92 25 2 0 11 35 26083562 26083586 0.09 37.4
"SNP_FB_0425778" "chr17A" 95.455 22 1 0 10 31 1475238 1475217 0.31 36.5
"SNP_FB_0425778" "chr17A" 88.889 27 3 0 9 35 10633221 10633247 0.31 36.5
"SNP_FB_0425778" "chr17A" 86.207 29 4 0 6 34 3883691 3883663 0.31 35.6
"SNP_FB_0425778" "chr17A" 86.207 29 4 0 6 34 3883855 3883827 0.31 35.6
"SNP_FB_0425778" "chr17A" 100 19 0 0 1 19 8880844 8880826 0.31 35.6
"SNP_FB_0425778" "chr17A" 100 19 0 0 1 19 17268306 17268288 0.31 35.6
"SNP_FB_0425778" "chr17A" 86.207 29 4 0 1 29 20919820 20919848 0.31 35.6
"SNP_FB_0425778" "chr17A" 82.353 34 6 0 1 34 24824906 24824873 0.31 35.6
"SNP_FB_0425778" "chr17A" 88.462 26 3 0 9 34 22407274 22407249 1.1 34.6
"SNP_FB_0425778" "chr17A" 95 20 1 0 12 31 14247884 14247865 3.8 32.8
"SNP_FB_0425778" "chr2A" 94 50 3 0 1 50 29858581 29858532 1.02e-13 77.9
"SNP_FB_0425778" "chr2A" 90 50 5 0 1 50 34402548 34402499 5.31e-11 68.9
"SNP_FB_0425778" "chr2A" 90 50 5 0 1 50 36252149 36252198 5.31e-11 68.9
"SNP_FB_0425778" "chr2A" 95.238 42 2 0 9 50 31878539 31878498 5.31e-11 68
"SNP_FB_0425778" "chr2A" 95.238 42 2 0 9 50 32197394 32197353 5.31e-11 68
"SNP_FB_0425778" "chr2A" 95 40 2 0 11 50 31642801 31642762 6.47e-10 64.4
"SNP_FB_0425778" "chr2A" 87.5 48 6 0 1 48 29858520 29858473 7.88e-09 60.8
"SNP_FB_0425778" "chr2A" 86 50 7 0 1 50 36740739 36740788 2.75e-08 59.9
"SNP_FB_0425778" "chr2A" 84.783 46 7 0 1 46 30716740 30716695 4.08e-06 52.7
"SNP_FB_0425778" "chr2A" 91.429 35 3 0 1 35 11799298 11799264 1.42e-05 50.9
"SNP_FB_0425778" "chr2A" 91.429 35 3 0 1 35 11838813 11838779 1.42e-05 50.9
"SNP_FB_0425778" "chr2A" 87.5 40 5 0 7 46 30716516 30716477 1.42e-05 50.9
"SNP_FB_0425778" "chr2A" 91.176 34 3 0 1 34 11799246 11799213 4.97e-05 49.1
"SNP_FB_0425778" "chr2A" 91.176 34 3 0 1 34 11838761 11838728 4.97e-05 49.1
"SNP_FB_0425778" "chr2A" 82 50 6 1 1 50 13031154 13031200 4.97e-05 49.1
"SNP_FB_0425778" "chr2A" 93.548 31 2 0 1 31 31536578 31536548 4.97e-05 48.2
"SNP_FB_0425778" "chr2A" 81.25 48 5 1 1 48 31286404 31286447 0.000174 46.4
"SNP_FB_0425778" "chr2A" 88.571 35 4 0 1 35 33521830 33521796 0.000174 46.4
"SNP_FB_0425778" "chr2A" 80 50 10 0 1 50 34221547 34221596 0.000174 46.4
"SNP_FB_0425778" "chr2A" 82 50 5 2 1 46 5031091 5031140 0.000606 45.5
"SNP_FB_0425778" "chr2A" 88.235 34 4 0 1 34 33521778 33521745 0.000606 44.6
"SNP_FB_0425778" "chr2A" 88.235 34 4 0 1 34 34221608 34221641 0.000606 44.6
"SNP_FB_0425778" "chr2A" 81.818 44 4 1 7 50 29798943 29798982 0.002 43.7
"SNP_FB_0425778" "chr2A" 81.25 48 8 1 1 48 36139661 36139707 0.002 43.7
"SNP_FB_0425778" "chr2A" 85.714 35 5 0 1 35 28289205 28289171 0.007 41.9
"SNP_FB_0425778" "chr2A" 85.714 35 5 0 1 35 36251960 36251994 0.007 41.9
"SNP_FB_0425778" "chr2A" 87.5 32 4 0 1 32 34221299 34221330 0.007 41
"SNP_FB_0425778" "chr2A" 95.652 23 1 0 13 35 31939747 31939725 0.09 38.3
"SNP_FB_0425778" "chr2A" 92 25 2 0 3 27 31287714 31287738 0.09 37.4
"SNP_FB_0425778" "chr2A" 86.667 30 4 0 6 35 35210450 35210479 0.09 37.4
"SNP_FB_0425778" "chr2A" 82.353 34 1 1 3 31 31536769 31536736 0.31 35.6
"SNP_FB_0425778" "chr2A" 85.714 28 4 0 6 33 29858454 29858427 1.1 33.7
"SNP_FB_0425778" "chr2A" 90.909 22 2 0 2 23 31274444 31274465 3.8 31.9
"SNP_FB_0425778" "chr2A" 90.909 22 2 0 3 24 33936817 33936796 3.8 31.9
"SNP_FB_0425778" "chr5A" 94 50 3 0 1 50 6908224 6908175 1.02e-13 77.9
"SNP_FB_0425778" "chr5A" 92.157 51 3 1 1 50 3709114 3709164 4.36e-12 71.6
"SNP_FB_0425778" "chr5A" 92.157 51 3 1 1 50 6908286 6908236 4.36e-12 71.6
"SNP_FB_0425778" "chr5A" 90 50 5 0 1 50 27005479 27005528 5.31e-11 68.9
"SNP_FB_0425778" "chr5A" 89.583 48 5 0 3 50 28475518 28475565 6.47e-10 65.3
"SNP_FB_0425778" "chr5A" 89.583 48 5 0 3 50 37273108 37273061 6.47e-10 65.3
"SNP_FB_0425778" "chr5A" 91.111 45 4 0 6 50 29702513 29702557 6.47e-10 64.4
"SNP_FB_0425778" "chr5A" 88 50 5 1 1 50 5477704 5477656 7.88e-09 60.8
"SNP_FB_0425778" "chr5A" 86 50 7 0 1 50 3705248 3705297 2.75e-08 59.9
"SNP_FB_0425778" "chr5A" 86 50 7 0 1 50 8937169 8937120 2.75e-08 59.9
"SNP_FB_0425778" "chr5A" 86 50 7 0 1 50 28209943 28209894 2.75e-08 59.9
"SNP_FB_0425778" "chr5A" 86 50 7 0 1 50 28218780 28218731 2.75e-08 59.9
"SNP_FB_0425778" "chr5A" 85.417 48 7 0 3 50 27196599 27196646 3.35e-07 56.3
"SNP_FB_0425778" "chr5A" 84 50 8 0 1 50 27166338 27166289 3.35e-07 55.4
"SNP_FB_0425778" "chr5A" 94.286 35 2 0 1 35 30279376 30279342 3.35e-07 55.4
"SNP_FB_0425778" "chr5A" 84 50 5 1 1 50 1576393 1576347 1.17e-06 53.6
"SNP_FB_0425778" "chr5A" 90.909 33 3 0 3 35 29702265 29702297 0.000174 47.3
"SNP_FB_0425778" "chr5A" 88.235 34 4 0 4 37 19326423 19326456 0.000606 44.6
"SNP_FB_0425778" "chr5A" 88.235 34 4 0 1 34 27196658 27196691 0.000606 44.6
"SNP_FB_0425778" "chr5A" 88.235 34 4 0 1 34 28475577 28475610 0.000606 44.6
"SNP_FB_0425778" "chr5A" 92.857 28 2 0 6 33 38164456 38164429 0.002 42.8
"SNP_FB_0425778" "chr5A" 85.714 35 5 0 1 35 1576638 1576604 0.007 41.9
"SNP_FB_0425778" "chr5A" 85.714 35 5 0 1 35 27005234 27005268 0.007 41.9
"SNP_FB_0425778" "chr5A" 92.593 27 2 0 9 35 27607247 27607273 0.007 41
"SNP_FB_0425778" "chr5A" 85.294 34 5 0 2 35 37335617 37335584 0.026 40.1
"SNP_FB_0425778" "chr5A" 95.652 23 1 0 10 32 22670611 22670633 0.09 38.3
"SNP_FB_0425778" "chr5A" 85.714 35 4 1 1 34 27005540 27005574 0.09 38.3
"SNP_FB_0425778" "chr5A" 92 25 2 0 13 37 2937365 2937389 0.09 37.4
"SNP_FB_0425778" "chr5A" 82.857 35 6 0 1 35 13943163 13943129 0.09 37.4
"SNP_FB_0425778" "chr5A" 95.455 22 1 0 11 32 22670460 22670481 0.31 36.5
"SNP_FB_0425778" "chr5A" 76 50 8 1 1 50 30067445 30067490 0.31 36.5
"SNP_FB_0425778" "chr5A" 82.353 34 1 1 3 31 1576584 1576551 0.31 35.6
"SNP_FB_0425778" "chr5A" 86.207 29 4 0 2 30 25456432 25456460 0.31 35.6
"SNP_FB_0425778" "chr5A" 100 19 0 0 1 19 27641187 27641205 0.31 35.6
"SNP_FB_0425778" "chr5A" 86.207 29 4 0 6 34 27641559 27641587 0.31 35.6
"SNP_FB_0425778" "chr5A" 100 19 0 0 1 19 28210315 28210297 0.31 35.6
"SNP_FB_0425778" "chr5A" 100 19 0 0 1 19 28219152 28219134 0.31 35.6
"SNP_FB_0425778" "chr5A" 100 19 0 0 1 19 29702315 29702333 0.31 35.6
"SNP_FB_0425778" "chr5A" 100 18 0 0 2 19 1576775 1576758 1.1 33.7
"SNP_FB_0425778" "chr5A" 82.857 35 5 1 1 35 28475273 28475306 1.1 33.7
"SNP_FB_0425778" "chr5A" 88 25 3 0 11 35 25429892 25429868 3.8 32.8
"SNP_FB_0425778" "chr5A" 88 25 3 0 11 35 25441514 25441490 3.8 32.8
"SNP_FB_0425778" "chr6A" 94 50 3 0 1 50 23333073 23333122 1.02e-13 77.9
"SNP_FB_0425778" "chr6A" 94.118 51 2 1 1 50 23333134 23333184 3.58e-13 76.1
"SNP_FB_0425778" "chr6A" 92 50 4 0 1 50 2331167 2331118 1.25e-12 73.4
"SNP_FB_0425778" "chr6A" 91.304 46 4 0 3 48 2331104 2331059 1.85e-10 66.2
"SNP_FB_0425778" "chr6A" 90 50 4 1 1 50 2331320 2331272 6.47e-10 65.3
"SNP_FB_0425778" "chr6A" 88.235 51 5 1 1 50 5201240 5201190 2.26e-09 62.6
"SNP_FB_0425778" "chr6A" 92.683 41 3 0 1 41 2331260 2331220 7.88e-09 61.7
"SNP_FB_0425778" "chr6A" 90.698 43 4 0 8 50 2331221 2331179 7.88e-09 60.8
"SNP_FB_0425778" "chr6A" 88.571 35 4 0 1 35 5466524 5466558 0.000174 46.4
"SNP_FB_0425778" "chr6A" 93.103 29 2 0 3 31 609557 609529 0.000606 44.6
"SNP_FB_0425778" "chr6A" 93.103 29 2 0 3 31 623553 623525 0.000606 44.6
"SNP_FB_0425778" "chr6A" 90.323 31 2 1 2 32 692947 692918 0.026 40.1
"SNP_FB_0425778" "chr6A" 90.323 31 2 1 2 32 707013 706984 0.026 40.1
"SNP_FB_0425778" "chr6A" 82.857 35 6 0 1 35 36970031 36969997 0.09 37.4
"SNP_FB_0425778" "chr6A" 82.353 34 6 0 1 34 23333196 23333229 0.31 35.6
"SNP_FB_0425778" "chr6A" 100 17 0 0 23 39 17098701 17098685 3.8 31.9
"SNP_FB_0425778" "chr7A" 94 50 3 0 1 50 2523926 2523877 1.02e-13 77.9
"SNP_FB_0425778" "chr7A" 94 50 3 0 1 50 27145177 27145226 1.02e-13 77.9
"SNP_FB_0425778" "chr7A" 95.556 45 2 0 1 45 8560699 8560743 1.25e-12 73.4
"SNP_FB_0425778" "chr7A" 91.667 48 4 0 1 48 17940644 17940691 1.52e-11 69.8
"SNP_FB_0425778" "chr7A" 92 50 3 1 1 50 25579356 25579308 1.52e-11 69.8
"SNP_FB_0425778" "chr7A" 90 50 5 0 1 50 2738561 2738512 5.31e-11 68.9
"SNP_FB_0425778" "chr7A" 90 50 5 0 1 50 15748480 15748431 5.31e-11 68.9
"SNP_FB_0425778" "chr7A" 90 50 5 0 1 50 23083791 23083742 5.31e-11 68.9
"SNP_FB_0425778" "chr7A" 91.304 46 4 0 3 48 2523985 2523940 1.85e-10 66.2
"SNP_FB_0425778" "chr7A" 88 50 6 0 1 50 32826594 32826545 6.47e-10 64.4
"SNP_FB_0425778" "chr7A" 90.698 43 4 0 8 50 24078461 24078419 7.88e-09 60.8
"SNP_FB_0425778" "chr7A" 86 50 7 0 1 50 10680889 10680840 2.75e-08 59.9
"SNP_FB_0425778" "chr7A" 86 50 7 0 1 50 27145238 27145287 2.75e-08 59.9
"SNP_FB_0425778" "chr7A" 94.286 35 2 0 1 35 2368143 2368109 3.35e-07 55.4
"SNP_FB_0425778" "chr7A" 82.692 52 5 1 1 48 279668 279617 1.17e-06 53.6
"SNP_FB_0425778" "chr7A" 93.939 33 2 0 8 40 14025207 14025239 4.08e-06 51.8
"SNP_FB_0425778" "chr7A" 88.571 35 4 0 1 35 23083982 23083948 0.000174 46.4
"SNP_FB_0425778" "chr7A" 90.625 32 3 0 3 34 2738498 2738467 0.000606 45.5
"SNP_FB_0425778" "chr7A" 88.235 34 4 0 1 34 2523865 2523832 0.000606 44.6
"SNP_FB_0425778" "chr7A" 88.235 34 4 0 1 34 7460912 7460879 0.000606 44.6
"SNP_FB_0425778" "chr7A" 88.235 34 4 0 1 34 24078407 24078374 0.000606 44.6
"SNP_FB_0425778" "chr7A" 88.235 34 4 0 1 34 27145299 27145332 0.000606 44.6
"SNP_FB_0425778" "chr7A" 83.721 43 6 1 3 45 32952820 32952861 0.002 43.7
"SNP_FB_0425778" "chr7A" 87.879 33 4 0 3 35 196222 196190 0.002 42.8
"SNP_FB_0425778" "chr7A" 81.818 44 5 1 7 50 1679625 1679665 0.002 42.8
"SNP_FB_0425778" "chr7A" 90 30 3 0 6 35 279908 279879 0.007 41.9
"SNP_FB_0425778" "chr7A" 90 30 3 0 6 35 11559963 11559934 0.007 41.9
"SNP_FB_0425778" "chr7A" 90 30 3 0 6 35 17940442 17940471 0.007 41.9
"SNP_FB_0425778" "chr7A" 92.593 27 2 0 9 35 2710293 2710267 0.007 41
"SNP_FB_0425778" "chr7A" 92.593 27 2 0 9 35 18308794 18308820 0.007 41
"SNP_FB_0425778" "chr7A" 85.294 34 5 0 1 34 8560821 8560854 0.026 40.1
"SNP_FB_0425778" "chr7A" 89.655 29 3 0 6 34 15748414 15748386 0.026 40.1
"SNP_FB_0425778" "chr7A" 89.655 29 3 0 6 34 32826528 32826500 0.026 40.1
"SNP_FB_0425778" "chr7A" 85.714 35 3 1 2 34 9886880 9886914 0.026 39.2
"SNP_FB_0425778" "chr7A" 92.308 26 2 0 10 35 10829934 10829959 0.026 39.2
"SNP_FB_0425778" "chr7A" 85.294 34 4 1 2 35 5915670 5915702 0.31 36.5
"SNP_FB_0425778" "chr7A" 100 19 0 0 1 19 2368338 2368320 0.31 35.6
"SNP_FB_0425778" "chr7A" 100 19 0 0 1 19 2739001 2738983 0.31 35.6
"SNP_FB_0425778" "chr7A" 86.207 29 4 0 6 34 5915978 5916006 0.31 35.6
"SNP_FB_0425778" "chr7A" 100 19 0 0 1 19 11560163 11560145 0.31 35.6
"SNP_FB_0425778" "chr7A" 100 18 0 0 2 19 23083929 23083912 1.1 33.7
"SNP_FB_0425778" "chr7A" 91.304 23 2 0 1 23 25579592 25579570 1.1 33.7
"SNP_FB_0425778" "chr7A" 100 17 0 0 3 19 32952880 32952896 3.8 31.9
"SNP_FB_0425778" "chr8A" 94 50 3 0 1 50 30009629 30009580 1.02e-13 77.9
"SNP_FB_0425778" "chr8A" 85.417 48 6 1 1 48 30009569 30009523 4.08e-06 52.7
"SNP_FB_0425778" "chr8A" 91.429 35 3 0 1 35 3742727 3742693 1.42e-05 50.9
"SNP_FB_0425778" "chr8A" 90.909 33 3 0 2 34 22951857 22951825 0.000174 47.3
"SNP_FB_0425778" "chr8A" 93.103 29 2 0 7 35 29017044 29017072 0.000606 44.6
"SNP_FB_0425778" "chr8A" 78 50 7 1 1 50 3742518 3742473 0.007 41
"SNP_FB_0425778" "chr8A" 88.235 34 3 1 2 34 26004496 26004529 0.007 41
"SNP_FB_0425778" "chr8A" 88.462 26 3 0 14 39 27195027 27195002 1.1 34.6
"SNP_FB_0425778" "chr8A" 80.556 36 2 1 1 31 27875007 27874972 1.1 34.6
"SNP_FB_0425778" "chr8A" 83.333 30 5 0 6 35 27875054 27875025 3.8 32.8
"SNP_FB_0425778" "chr8A" 88 25 3 0 11 35 29871268 29871292 3.8 32.8
"SNP_FB_0425778" "chr8A" 90.909 22 2 0 2 23 14401662 14401641 3.8 31.9
"SNP_FB_0425778" "chr10A" 94 50 3 0 1 50 37279966 37280015 1.02e-13 77.9
"SNP_FB_0425778" "chr10A" 92 50 4 0 1 50 21678307 21678258 1.25e-12 73.4
"SNP_FB_0425778" "chr10A" 91.304 46 4 0 3 48 37280029 37280074 1.85e-10 66.2
"SNP_FB_0425778" "chr10A" 88 50 6 0 1 50 33616190 33616239 6.47e-10 64.4
"SNP_FB_0425778" "chr10A" 91.111 45 4 0 6 50 40992893 40992937 6.47e-10 64.4
"SNP_FB_0425778" "chr10A" 89.362 47 5 0 4 50 7200786 7200740 2.26e-09 63.5
"SNP_FB_0425778" "chr10A" 90.909 44 4 0 7 50 21813588 21813631 2.26e-09 62.6
"SNP_FB_0425778" "chr10A" 88.235 51 4 2 1 50 8825614 8825663 2.75e-08 59
"SNP_FB_0425778" "chr10A" 88 50 4 2 1 50 2020756 2020709 9.6e-08 57.2
"SNP_FB_0425778" "chr10A" 88.372 43 5 0 8 50 36936007 36936049 3.35e-07 56.3
"SNP_FB_0425778" "chr10A" 88.372 43 5 0 8 50 36982615 36982657 3.35e-07 56.3
"SNP_FB_0425778" "chr10A" 86 50 6 1 1 50 41980394 41980442 3.35e-07 56.3
"SNP_FB_0425778" "chr10A" 86.667 45 6 0 6 50 36410366 36410322 3.35e-07 55.4
"SNP_FB_0425778" "chr10A" 93.939 33 2 0 2 34 21811315 21811283 4.08e-06 51.8
"SNP_FB_0425778" "chr10A" 91.429 35 3 0 1 35 17988592 17988558 1.42e-05 50.9
"SNP_FB_0425778" "chr10A" 88.095 42 4 1 9 50 24486346 24486306 1.42e-05 50.9
"SNP_FB_0425778" "chr10A" 84.314 51 6 2 1 50 24486414 24486365 1.42e-05 50
"SNP_FB_0425778" "chr10A" 90.909 33 3 0 3 35 4481656 4481624 0.000174 47.3
"SNP_FB_0425778" "chr10A" 90.909 33 3 0 3 35 36410576 36410544 0.000174 47.3
"SNP_FB_0425778" "chr10A" 93.333 30 2 0 6 35 22959238 22959267 0.000174 46.4
"SNP_FB_0425778" "chr10A" 87.879 33 4 0 2 34 2020696 2020664 0.002 42.8
"SNP_FB_0425778" "chr10A" 87.879 33 4 0 3 35 20838690 20838658 0.002 42.8
"SNP_FB_0425778" "chr10A" 85.714 35 5 0 1 35 1652895 1652861 0.007 41.9
"SNP_FB_0425778" "chr10A" 85.714 35 5 0 1 35 7277189 7277223 0.007 41.9
"SNP_FB_0425778" "chr10A" 85.714 35 5 0 1 35 8163984 8163950 0.007 41.9
"SNP_FB_0425778" "chr10A" 85.714 35 5 0 1 35 21678552 21678518 0.007 41.9
"SNP_FB_0425778" "chr10A" 90 30 3 0 6 35 27870914 27870943 0.007 41.9
"SNP_FB_0425778" "chr10A" 87.5 32 4 0 4 35 7201031 7201000 0.007 41
"SNP_FB_0425778" "chr10A" 78 50 7 1 1 50 29454530 29454485 0.007 41
"SNP_FB_0425778" "chr10A" 87.5 32 4 0 1 32 37329919 37329950 0.007 41
"SNP_FB_0425778" "chr10A" 85.294 34 5 0 1 34 8825675 8825708 0.026 40.1
"SNP_FB_0425778" "chr10A" 95.833 24 1 0 9 32 17890412 17890389 0.026 40.1
"SNP_FB_0425778" "chr10A" 89.655 29 3 0 6 34 27871195 27871223 0.026 40.1
"SNP_FB_0425778" "chr10A" 89.655 29 3 0 6 34 29023362 29023390 0.026 40.1
"SNP_FB_0425778" "chr10A" 89.655 29 3 0 6 34 41980459 41980487 0.026 40.1
"SNP_FB_0425778" "chr10A" 83.333 36 1 1 1 31 7277013 7277048 0.026 39.2
"SNP_FB_0425778" "chr10A" 86.667 30 4 0 6 35 31773273 31773244 0.09 37.4
"SNP_FB_0425778" "chr10A" 88.889 27 3 0 8 34 29454464 29454438 0.31 36.5
"SNP_FB_0425778" "chr10A" 88.889 27 3 0 9 35 29454721 29454695 0.31 36.5
"SNP_FB_0425778" "chr10A" 82.353 34 1 1 3 31 7200980 7200947 0.31 35.6
"SNP_FB_0425778" "chr10A" 82.353 34 1 1 3 31 7277243 7277276 0.31 35.6
"SNP_FB_0425778" "chr10A" 100 19 0 0 1 19 8163932 8163914 0.31 35.6
"SNP_FB_0425778" "chr10A" 100 19 0 0 1 19 20838640 20838622 0.31 35.6
"SNP_FB_0425778" "chr10A" 82.353 34 6 0 1 34 32554401 32554434 0.31 35.6
"SNP_FB_0425778" "chr10A" 95.238 21 1 0 9 29 12830042 12830022 1.1 34.6
"SNP_FB_0425778" "chr10A" 88.462 26 3 0 9 34 17890131 17890106 1.1 34.6
"SNP_FB_0425778" "chr10A" 80.556 36 2 1 1 31 27870737 27870772 1.1 34.6
"SNP_FB_0425778" "chr10A" 80.556 36 2 1 1 31 40548810 40548775 1.1 34.6
"SNP_FB_0425778" "chr10A" 81.818 33 1 1 4 31 27870964 27870996 1.1 33.7
"SNP_FB_0425778" "chr10A" 91.304 23 2 0 1 23 29023125 29023147 1.1 33.7
"SNP_FB_0425778" "chr10A" 100 18 0 0 13 30 31545689 31545706 1.1 33.7
"SNP_FB_0425778" "chr10A" 83.333 30 5 0 6 35 32553611 32553640 3.8 32.8
"SNP_FB_0425778" "chr10A" 100 17 0 0 3 19 9478277 9478293 3.8 31.9
"SNP_FB_0425778" "chr12A" 93.75 48 3 0 1 48 28895418 28895371 1.25e-12 74.3
"SNP_FB_0425778" "chr12A" 92 50 4 0 1 50 10630280 10630231 1.25e-12 73.4
"SNP_FB_0425778" "chr12A" 85.417 48 7 0 1 48 10630219 10630172 3.35e-07 56.3
"SNP_FB_0425778" "chr12A" 84 50 8 0 1 50 8991903 8991952 3.35e-07 55.4
"SNP_FB_0425778" "chr12A" 91.429 35 3 0 1 35 23079599 23079565 1.42e-05 50.9
"SNP_FB_0425778" "chr12A" 96.552 29 1 0 6 34 28895352 28895324 4.97e-05 49.1
"SNP_FB_0425778" "chr12A" 88.235 34 4 0 1 34 24647864 24647831 0.000606 44.6
"SNP_FB_0425778" "chr12A" 81.818 44 4 1 7 50 3104140 3104101 0.002 43.7
"SNP_FB_0425778" "chr12A" 85.294 34 5 0 1 34 3104089 3104056 0.026 40.1
"SNP_FB_0425778" "chr12A" 85.294 34 5 0 1 34 10630158 10630125 0.026 40.1
"SNP_FB_0425778" "chr12A" 100 20 0 0 12 31 49942 49961 0.09 37.4
"SNP_FB_0425778" "chr12A" 86.667 30 4 0 6 35 18294492 18294521 0.09 37.4
"SNP_FB_0425778" "chr12A" 81.579 38 4 1 9 46 13723068 13723102 0.31 36.5
"SNP_FB_0425778" "chr12A" 100 19 0 0 1 19 18294539 18294557 0.31 35.6
"SNP_FB_0425778" "chr12A" 100 19 0 0 1 19 23079547 23079529 0.31 35.6
"SNP_FB_0425778" "chr3A" 92 50 4 0 1 50 22818230 22818279 1.25e-12 73.4
"SNP_FB_0425778" "chr3A" 92 50 4 0 1 50 31393599 31393648 1.25e-12 73.4
"SNP_FB_0425778" "chr3A" 92 50 4 0 1 50 33903622 33903573 1.25e-12 73.4
"SNP_FB_0425778" "chr3A" 92 50 4 0 1 50 33903683 33903634 1.25e-12 73.4
"SNP_FB_0425778" "chr3A" 91.667 48 4 0 1 48 31393660 31393707 1.52e-11 69.8
"SNP_FB_0425778" "chr3A" 90 50 5 0 1 50 24712328 24712377 5.31e-11 68.9
"SNP_FB_0425778" "chr3A" 90 50 5 0 1 50 26947939 26947890 5.31e-11 68.9
"SNP_FB_0425778" "chr3A" 89.583 48 5 0 1 48 417751 417798 6.47e-10 65.3
"SNP_FB_0425778" "chr3A" 88 50 6 0 1 50 34460717 34460668 6.47e-10 64.4
"SNP_FB_0425778" "chr3A" 86 50 7 0 1 50 5664834 5664785 2.75e-08 59.9
"SNP_FB_0425778" "chr3A" 86 50 7 0 1 50 37868069 37868020 2.75e-08 59.9
"SNP_FB_0425778" "chr3A" 88.372 43 5 0 8 50 24263143 24263185 3.35e-07 56.3
"SNP_FB_0425778" "chr3A" 94.286 35 2 0 1 35 13871959 13871993 3.35e-07 55.4
"SNP_FB_0425778" "chr3A" 86.667 45 6 0 6 50 25578276 25578232 3.35e-07 55.4
"SNP_FB_0425778" "chr3A" 91.429 35 3 0 1 35 23985047 23985013 1.42e-05 50.9
"SNP_FB_0425778" "chr3A" 93.548 31 2 0 5 35 417458 417488 4.97e-05 48.2
"SNP_FB_0425778" "chr3A" 84.091 44 3 1 7 50 15298062 15298101 4.97e-05 48.2
"SNP_FB_0425778" "chr3A" 88.571 35 4 0 1 35 25578482 25578448 0.000174 46.4
"SNP_FB_0425778" "chr3A" 96.296 27 1 0 9 35 3641509 3641483 0.000606 45.5
"SNP_FB_0425778" "chr3A" 88.235 34 4 0 1 34 23984734 23984701 0.000606 44.6
"SNP_FB_0425778" "chr3A" 81.818 44 4 1 7 50 28032752 28032791 0.002 43.7
"SNP_FB_0425778" "chr3A" 81.818 44 5 1 7 50 14710450 14710410 0.002 42.8
"SNP_FB_0425778" "chr3A" 92.857 28 2 0 8 35 25230450 25230477 0.002 42.8
"SNP_FB_0425778" "chr3A" 90 30 3 0 1 30 417506 417535 0.007 41.9
"SNP_FB_0425778" "chr3A" 92.593 27 2 0 9 35 25226547 25226573 0.007 41
"SNP_FB_0425778" "chr3A" 87.5 32 4 0 1 32 26824952 26824921 0.007 41
"SNP_FB_0425778" "chr3A" 89.655 29 3 0 6 34 5053591 5053619 0.026 40.1
"SNP_FB_0425778" "chr3A" 83.333 36 1 1 1 31 1062121 1062156 0.026 39.2
"SNP_FB_0425778" "chr3A" 79.545 44 5 1 7 50 25226786 25226825 0.026 39.2
"SNP_FB_0425778" "chr3A" 83.784 37 4 1 1 35 37868278 37868242 0.09 38.3
"SNP_FB_0425778" "chr3A" 86.667 30 4 0 5 34 28032808 28032837 0.09 37.4
"SNP_FB_0425778" "chr3A" 88.889 27 3 0 8 34 13872260 13872286 0.31 36.5
"SNP_FB_0425778" "chr3A" 88.889 27 3 0 8 34 26947867 26947841 0.31 36.5
"SNP_FB_0425778" "chr3A" 84.375 32 5 0 3 34 33903559 33903528 0.31 36.5
"SNP_FB_0425778" "chr3A" 86.207 29 4 0 6 34 417816 417844 0.31 35.6
"SNP_FB_0425778" "chr3A" 91.667 24 2 0 11 34 22818363 22818386 0.31 35.6
"SNP_FB_0425778" "chr3A" 82.353 34 6 0 1 34 31393721 31393754 0.31 35.6
"SNP_FB_0425778" "chr3A" 80.556 36 2 1 1 31 417558 417593 1.1 34.6
"SNP_FB_0425778" "chr3A" 85.714 28 4 0 7 34 25230697 25230724 1.1 33.7
"SNP_FB_0425778" "chr3A" 88 25 3 0 11 35 24743133 24743109 3.8 32.8
"SNP_FB_0425778" "chr3A" 95 20 1 0 12 31 25851588 25851569 3.8 32.8
"SNP_FB_0425778" "chr4A" 92 50 4 0 1 50 16138622 16138573 1.25e-12 73.4
"SNP_FB_0425778" "chr4A" 92 50 4 0 1 50 16138744 16138695 1.25e-12 73.4
"SNP_FB_0425778" "chr4A" 92 50 4 0 1 50 16172984 16172935 1.25e-12 73.4
"SNP_FB_0425778" "chr4A" 92 50 4 0 1 50 16173106 16173057 1.25e-12 73.4
"SNP_FB_0425778" "chr4A" 90 50 5 0 1 50 16138683 16138634 5.31e-11 68.9
"SNP_FB_0425778" "chr4A" 90 50 5 0 1 50 16173045 16172996 5.31e-11 68.9
"SNP_FB_0425778" "chr4A" 90 50 4 1 1 50 20179920 20179968 6.47e-10 65.3
"SNP_FB_0425778" "chr4A" 89.583 48 5 0 3 50 26005941 26005988 6.47e-10 65.3
"SNP_FB_0425778" "chr4A" 88.889 45 5 0 6 50 21729448 21729492 2.75e-08 59.9
"SNP_FB_0425778" "chr4A" 90 40 3 1 9 48 31539477 31539515 4.08e-06 51.8
"SNP_FB_0425778" "chr4A" 91.429 35 3 0 1 35 7214445 7214411 1.42e-05 50.9
"SNP_FB_0425778" "chr4A" 83.673 49 7 1 1 48 16524247 16524199 1.42e-05 50
"SNP_FB_0425778" "chr4A" 88.571 35 4 0 1 35 21729236 21729270 0.000174 46.4
"SNP_FB_0425778" "chr4A" 88.235 34 4 0 1 34 26006000 26006033 0.000606 44.6
"SNP_FB_0425778" "chr4A" 88.235 34 4 0 1 34 31539529 31539562 0.000606 44.6
"SNP_FB_0425778" "chr4A" 87.879 33 4 0 3 35 18453033 18453065 0.002 42.8
"SNP_FB_0425778" "chr4A" 85.294 34 5 0 1 34 16138561 16138528 0.026 40.1
"SNP_FB_0425778" "chr4A" 85.294 34 5 0 1 34 16172923 16172890 0.026 40.1
"SNP_FB_0425778" "chr4A" 92.308 26 2 0 11 36 4874657 4874632 0.026 39.2
"SNP_FB_0425778" "chr4A" 92.308 26 2 0 11 36 4888137 4888112 0.026 39.2
"SNP_FB_0425778" "chr4A" 79.545 44 5 1 7 50 18975926 18975887 0.026 39.2
"SNP_FB_0425778" "chr4A" 79.545 44 5 1 7 50 18986767 18986728 0.026 39.2
"SNP_FB_0425778" "chr4A" 85.714 35 4 1 1 35 16524491 16524458 0.09 38.3
"SNP_FB_0425778" "chr4A" 95.652 23 1 0 9 31 24025349 24025327 0.09 38.3
"SNP_FB_0425778" "chr4A" 92 25 2 0 11 35 19945757 19945781 0.09 37.4
"SNP_FB_0425778" "chr4A" 91.667 24 2 0 1 24 17800550 17800573 0.31 35.6
"SNP_FB_0425778" "chr4A" 91.667 24 2 0 12 35 17863676 17863699 0.31 35.6
"SNP_FB_0425778" "chr4A" 100 19 0 0 1 19 18453083 18453101 0.31 35.6
"SNP_FB_0425778" "chr4A" 82.857 35 5 1 1 34 7214141 7214107 1.1 33.7
"SNP_FB_0425778" "chr4A" 83.333 30 5 0 6 35 4420642 4420613 3.8 32.8
"SNP_FB_0425778" "chr4A" 95 20 1 0 12 31 21976480 21976499 3.8 32.8
"SNP_FB_0425778" "chr4A" 86.207 29 3 1 3 31 9106277 9106304 3.8 31.9
"SNP_FB_0425778" "chr4A" 86.207 29 3 1 3 31 9117811 9117838 3.8 31.9
"SNP_FB_0425778" "chr4A" 85.185 27 4 0 8 34 20179988 20180014 3.8 31.9
"SNP_FB_0425778" "chr9A" 92 50 4 0 1 50 31316750 31316799 1.25e-12 73.4
"SNP_FB_0425778" "chr9A" 92 50 4 0 1 50 31328500 31328549 1.25e-12 73.4
"SNP_FB_0425778" "chr9A" 87.5 48 6 0 3 50 19200324 19200371 7.88e-09 60.8
"SNP_FB_0425778" "chr9A" 87.5 48 6 0 3 50 19213607 19213654 7.88e-09 60.8
"SNP_FB_0425778" "chr9A" 86 50 7 0 1 50 6830589 6830638 2.75e-08 59.9
"SNP_FB_0425778" "chr9A" 86 50 7 0 1 50 13528428 13528477 2.75e-08 59.9
"SNP_FB_0425778" "chr9A" 84 50 8 0 1 50 21428871 21428920 3.35e-07 55.4
"SNP_FB_0425778" "chr9A" 83.673 49 7 1 1 48 34929374 34929422 1.42e-05 50
"SNP_FB_0425778" "chr9A" 84.091 44 3 1 7 50 30592195 30592156 4.97e-05 48.2
"SNP_FB_0425778" "chr9A" 84.091 44 3 1 7 50 30604892 30604853 4.97e-05 48.2
"SNP_FB_0425778" "chr9A" 90.323 31 3 0 1 31 19558013 19558043 0.002 43.7
"SNP_FB_0425778" "chr9A" 85.714 35 5 0 1 35 31316505 31316539 0.007 41.9
"SNP_FB_0425778" "chr9A" 85.714 35 5 0 1 35 31328255 31328289 0.007 41.9
"SNP_FB_0425778" "chr9A" 88.235 34 3 1 1 34 19200383 19200415 0.007 41
"SNP_FB_0425778" "chr9A" 88.235 34 3 1 1 34 19213666 19213698 0.007 41
"SNP_FB_0425778" "chr9A" 87.097 31 4 0 1 31 31529854 31529884 0.026 39.2
"SNP_FB_0425778" "chr9A" 81.818 44 5 2 7 50 5814415 5814375 0.09 38.3
"SNP_FB_0425778" "chr9A" 90 30 2 1 2 31 14142628 14142600 0.09 38.3
"SNP_FB_0425778" "chr9A" 87.5 32 3 1 4 35 3837129 3837099 0.09 37.4
"SNP_FB_0425778" "chr9A" 86.667 30 4 0 6 35 17939770 17939741 0.09 37.4
"SNP_FB_0425778" "chr9A" 91.304 23 2 0 1 23 14315406 14315384 1.1 33.7
"SNP_FB_0425778" "chr9A" 90.909 22 2 0 19 40 13960226 13960247 3.8 31.9
"SNP_FB_0425778" "chr11A" 92 50 4 0 1 50 5832642 5832593 1.25e-12 73.4
"SNP_FB_0425778" "chr11A" 91.667 48 4 0 1 48 2772637 2772684 1.52e-11 69.8
"SNP_FB_0425778" "chr11A" 90.196 51 4 1 1 50 29381990 29381940 1.85e-10 67.1
"SNP_FB_0425778" "chr11A" 91.489 47 3 1 1 47 2772698 2772743 6.47e-10 64.4
"SNP_FB_0425778" "chr11A" 90.698 43 4 0 8 50 5626995 5626953 7.88e-09 60.8
"SNP_FB_0425778" "chr11A" 84 50 8 0 1 50 4880910 4880861 3.35e-07 55.4
"SNP_FB_0425778" "chr11A" 94.286 35 2 0 1 35 9650304 9650270 3.35e-07 55.4
"SNP_FB_0425778" "chr11A" 84 50 8 0 1 50 24485843 24485794 3.35e-07 55.4
"SNP_FB_0425778" "chr11A" 83.333 48 8 0 3 50 24557315 24557362 4.08e-06 51.8
"SNP_FB_0425778" "chr11A" 88.571 35 4 0 1 35 5627214 5627180 0.000174 46.4
"SNP_FB_0425778" "chr11A" 91.176 34 2 1 3 35 855297 855330 0.000606 45.5
"SNP_FB_0425778" "chr11A" 80 50 6 1 1 50 1515862 1515817 0.000606 45.5
"SNP_FB_0425778" "chr11A" 80 50 6 1 1 50 1596105 1596060 0.000606 45.5
"SNP_FB_0425778" "chr11A" 93.103 29 2 0 7 35 1516065 1516037 0.000606 44.6
"SNP_FB_0425778" "chr11A" 93.103 29 2 0 7 35 1596308 1596280 0.000606 44.6
"SNP_FB_0425778" "chr11A" 93.103 29 2 0 6 34 2772763 2772791 0.000606 44.6
"SNP_FB_0425778" "chr11A" 88.235 34 4 0 2 35 7239886 7239853 0.000606 44.6
"SNP_FB_0425778" "chr11A" 93.103 29 2 0 7 35 9575625 9575597 0.000606 44.6
"SNP_FB_0425778" "chr11A" 87.879 33 4 0 2 34 24485781 24485749 0.002 42.8
"SNP_FB_0425778" "chr11A" 88.235 34 3 1 2 34 6114567 6114534 0.007 41
"SNP_FB_0425778" "chr11A" 89.655 29 3 0 6 34 24557379 24557407 0.026 40.1
"SNP_FB_0425778" "chr11A" 82.857 35 6 0 1 35 1397415 1397449 0.09 37.4
"SNP_FB_0425778" "chr11A" 82.857 35 6 0 1 35 37627778 37627744 0.09 37.4
"SNP_FB_0425778" "chr11A" 78 50 7 2 1 50 33917581 33917626 0.31 36.5
"SNP_FB_0425778" "chr11A" 86.207 29 4 0 1 29 2465303 2465275 0.31 35.6
"SNP_FB_0425778" "chr11A" 100 19 0 0 1 19 9650252 9650234 0.31 35.6
"SNP_FB_0425778" "chr11A" 100 19 0 0 1 19 24486036 24486018 0.31 35.6
"SNP_FB_0425778" "chr11A" 100 19 0 0 1 19 24486284 24486266 0.31 35.6
"SNP_FB_0425778" "chr11A" 100 19 0 0 1 19 24557120 24557138 0.31 35.6
"SNP_FB_0425778" "chr11A" 100 19 0 0 1 19 28279601 28279619 0.31 35.6
"SNP_FB_0425778" "chr11A" 78.571 42 6 1 9 50 17023022 17023060 1.1 34.6
"SNP_FB_0425778" "chr13A" 92 50 4 0 1 50 31168780 31168731 1.25e-12 73.4
"SNP_FB_0425778" "chr13A" 92 50 4 0 1 50 31182967 31182918 1.25e-12 73.4
"SNP_FB_0425778" "chr13A" 92 50 4 0 1 50 31685387 31685338 1.25e-12 73.4
"SNP_FB_0425778" "chr13A" 100 39 0 0 3 41 27728609 27728571 4.36e-12 71.6
"SNP_FB_0425778" "chr13A" 100 39 0 0 3 41 27740335 27740297 4.36e-12 71.6
"SNP_FB_0425778" "chr13A" 88 50 6 0 1 50 9606843 9606794 6.47e-10 64.4
"SNP_FB_0425778" "chr13A" 88 50 6 0 1 50 9669531 9669482 6.47e-10 64.4
"SNP_FB_0425778" "chr13A" 91.111 45 4 0 6 50 19373565 19373521 6.47e-10 64.4
"SNP_FB_0425778" "chr13A" 88 50 6 0 1 50 27728551 27728502 6.47e-10 64.4
"SNP_FB_0425778" "chr13A" 88 50 6 0 1 50 27740277 27740228 6.47e-10 64.4
"SNP_FB_0425778" "chr13A" 90 50 3 2 1 50 25304482 25304435 7.88e-09 61.7
"SNP_FB_0425778" "chr13A" 85.417 48 7 0 1 48 9606782 9606735 3.35e-07 56.3
"SNP_FB_0425778" "chr13A" 85.417 48 7 0 1 48 9669470 9669423 3.35e-07 56.3
"SNP_FB_0425778" "chr13A" 90 40 4 0 7 46 40457697 40457736 3.35e-07 55.4
"SNP_FB_0425778" "chr13A" 80.769 52 8 1 1 50 35407043 35406992 0.000174 47.3
"SNP_FB_0425778" "chr13A" 83.721 43 7 0 3 45 37884587 37884545 0.000174 47.3
"SNP_FB_0425778" "chr13A" 88.571 35 4 0 1 35 19243 19209 0.000174 46.4
"SNP_FB_0425778" "chr13A" 93.333 30 2 0 6 35 19373699 19373670 0.000174 46.4
"SNP_FB_0425778" "chr13A" 88.235 34 4 0 1 34 25304423 25304390 0.000606 44.6
"SNP_FB_0425778" "chr13A" 100 23 0 0 1 23 37884834 37884812 0.002 42.8
"SNP_FB_0425778" "chr13A" 92.857 28 2 0 1 28 38729972 38729945 0.002 42.8
"SNP_FB_0425778" "chr13A" 85.714 35 5 0 1 35 24397201 24397167 0.007 41.9
"SNP_FB_0425778" "chr13A" 85.714 35 5 0 1 35 44101244 44101210 0.007 41.9
"SNP_FB_0425778" "chr13A" 87.5 32 4 0 3 34 19373507 19373476 0.007 41
"SNP_FB_0425778" "chr13A" 89.655 29 3 0 6 34 24542481 24542509 0.026 40.1
"SNP_FB_0425778" "chr13A" 95.652 23 1 0 1 23 18490269 18490247 0.09 38.3
"SNP_FB_0425778" "chr13A" 88.889 27 3 0 8 34 14376780 14376806 0.31 36.5
"SNP_FB_0425778" "chr13A" 82.353 34 6 0 1 34 27728490 27728457 0.31 35.6
"SNP_FB_0425778" "chr13A" 82.353 34 6 0 1 34 27740216 27740183 0.31 35.6
"SNP_FB_0425778" "chr13A" 100 19 0 0 1 19 31168975 31168957 0.31 35.6
"SNP_FB_0425778" "chr13A" 100 19 0 0 1 19 31183162 31183144 0.31 35.6
"SNP_FB_0425778" "chr13A" 100 19 0 0 1 19 31685582 31685564 0.31 35.6
"SNP_FB_0425778" "chr13A" 78.571 42 5 1 9 50 44101028 44100991 0.31 35.6
"SNP_FB_0425778" "chr13A" 83.871 31 5 0 1 31 23639263 23639293 1.1 34.6
"SNP_FB_0425778" "chr13A" 83.871 31 5 0 1 31 37582711 37582681 1.1 34.6
"SNP_FB_0425778" "chr13A" 83.333 30 5 0 6 35 31169022 31168993 3.8 32.8
"SNP_FB_0425778" "chr13A" 83.333 30 5 0 6 35 31183209 31183180 3.8 32.8
"SNP_FB_0425778" "chr13A" 83.333 30 5 0 6 35 31685629 31685600 3.8 32.8
"SNP_FB_0425778" "chr13A" 100 17 0 0 3 19 31685827 31685811 3.8 31.9
"SNP_FB_0425778" "chr16A" 92 50 4 0 1 50 35479726 35479775 1.25e-12 73.4
"SNP_FB_0425778" "chr16A" 90 50 5 0 1 50 28324453 28324502 5.31e-11 68.9
"SNP_FB_0425778" "chr16A" 89.583 48 5 0 1 48 35479787 35479834 6.47e-10 65.3
"SNP_FB_0425778" "chr16A" 86 50 7 0 1 50 17517372 17517421 2.75e-08 59.9
"SNP_FB_0425778" "chr16A" 86.667 45 6 0 6 50 34596589 34596633 3.35e-07 55.4
"SNP_FB_0425778" "chr16A" 86.667 45 6 0 6 50 34609267 34609311 3.35e-07 55.4
"SNP_FB_0425778" "chr16A" 83.333 48 4 1 3 50 30659959 30659916 1.42e-05 50.9
"SNP_FB_0425778" "chr16A" 88.235 34 4 0 1 34 35479848 35479881 0.000606 44.6
"SNP_FB_0425778" "chr16A" 88.235 34 4 0 1 34 35651525 35651492 0.000606 44.6
"SNP_FB_0425778" "chr16A" 88.235 34 4 0 1 34 35664082 35664049 0.000606 44.6
"SNP_FB_0425778" "chr16A" 93.103 29 1 1 3 31 32549788 32549815 0.007 41
"SNP_FB_0425778" "chr16A" 95.833 24 1 0 14 37 10128529 10128506 0.026 40.1
"SNP_FB_0425778" "chr16A" 89.655 29 3 0 6 34 13587052 13587024 0.026 40.1
"SNP_FB_0425778" "chr16A" 89.655 29 3 0 6 34 21908781 21908809 0.026 40.1
"SNP_FB_0425778" "chr16A" 89.655 29 3 0 7 35 30660200 30660172 0.026 40.1
"SNP_FB_0425778" "chr16A" 95.652 23 1 0 9 31 15452802 15452824 0.09 38.3
"SNP_FB_0425778" "chr16A" 95.455 22 1 0 1 22 22883057 22883078 0.31 36.5
"SNP_FB_0425778" "chr16A" 91.304 23 2 0 8 30 26505644 26505622 1.1 33.7
"SNP_FB_0425778" "chr16A" 83.333 30 5 0 6 35 17517170 17517199 3.8 32.8
"SNP_FB_0425778" "chr16A" 80 35 7 0 1 35 22065816 22065850 3.8 32.8
"SNP_FB_0425778" "chr15A" 90.566 53 2 1 1 50 53066668 53066720 4.36e-12 72.5
"SNP_FB_0425778" "chr15A" 90 50 5 0 1 50 30649657 30649608 5.31e-11 68.9
"SNP_FB_0425778" "chr15A" 90 50 5 0 1 50 53066732 53066781 5.31e-11 68.9
"SNP_FB_0425778" "chr15A" 84 50 8 0 1 50 47517239 47517190 3.35e-07 55.4
"SNP_FB_0425778" "chr15A" 90 40 3 1 3 41 4025030 4025069 4.08e-06 51.8
"SNP_FB_0425778" "chr15A" 90.909 33 3 0 3 35 47108330 47108362 0.000174 47.3
"SNP_FB_0425778" "chr15A" 85.714 35 5 0 1 35 24858318 24858284 0.007 41.9
"SNP_FB_0425778" "chr15A" 89.655 29 3 0 6 34 18995589 18995561 0.026 40.1
"SNP_FB_0425778" "chr15A" 80.952 42 6 1 9 50 35768391 35768352 0.09 38.3
"SNP_FB_0425778" "chr15A" 86.667 30 4 0 6 35 18995894 18995865 0.09 37.4
"SNP_FB_0425778" "chr15A" 88.889 27 3 0 8 34 47517170 47517144 0.31 36.5
"SNP_FB_0425778" "chr15A" 84.375 32 5 0 3 34 53066795 53066826 0.31 36.5
"SNP_FB_0425778" "chr15A" 78.571 42 5 1 7 48 1525841 1525878 0.31 35.6
"SNP_FB_0425778" "chr15A" 100 19 0 0 1 19 18996093 18996075 0.31 35.6
"SNP_FB_0425778" "chr15A" 83.333 30 5 0 6 35 4024789 4024818 3.8 32.8
"SNP_FB_0425778" "chr15A" 84.375 32 4 1 1 31 7402326 7402295 3.8 32.8
"SNP_FB_0425778" "chr15A" 81.818 33 3 1 1 33 14280849 14280820 3.8 31.9
"SNP_FB_0425778" "chr15A" 100 17 0 0 21 37 46890563 46890579 3.8 31.9
"SNP_FB_0425778" "chr14A" 90 50 5 0 1 50 8485611 8485562 5.31e-11 68.9
"SNP_FB_0425778" "chr14A" 90 50 5 0 1 50 24893729 24893680 5.31e-11 68.9
"SNP_FB_0425778" "chr14A" 88 50 6 0 1 50 4550099 4550148 6.47e-10 64.4
"SNP_FB_0425778" "chr14A" 86.047 43 5 1 6 48 23421920 23421961 4.97e-05 48.2
"SNP_FB_0425778" "chr14A" 80.435 46 6 1 5 50 7961309 7961267 0.007 41.9
"SNP_FB_0425778" "chr14A" 85.714 35 5 0 1 35 23421670 23421704 0.007 41.9
"SNP_FB_0425778" "chr14A" 80.952 42 5 1 9 50 21903489 21903451 0.026 39.2
"SNP_FB_0425778" "chr14A" 86.667 30 4 0 6 35 6862252 6862223 0.09 37.4
"SNP_FB_0425778" "chr14A" 86.207 29 4 0 6 34 4550164 4550192 0.31 35.6
"SNP_FB_0425778" "chr14A" 79.545 44 4 2 7 50 15247663 15247701 0.31 35.6
"SNP_FB_0425778" "chr14A" 82.353 34 6 0 1 34 15247713 15247746 0.31 35.6
"SNP_FB_0425778" "chr14A" 100 19 0 0 1 19 24893922 24893904 0.31 35.6
"SNP_FB_0425778" "chr14A" 81.818 33 6 0 3 35 24893972 24893940 1.1 33.7
"SNP_FB_0425778" "chr14A" 88 25 3 0 10 34 3756831 3756855 3.8 32.8
"SNP_FB_0425778" "chr14A" 100 17 0 0 14 30 3498430 3498446 3.8 31.9
"SNP_FB_0425778" "chr14A" 100 17 0 0 24 40 8444140 8444156 3.8 31.9
"SNP_FB_0425778" "chr14A" 100 17 0 0 3 19 23421724 23421740 3.8 31.9
"SNP_FB_0425780" "chr1A" 100 50 0 0 1 50 19929267 19929218 4.65e-18 91.5
"SNP_FB_0425780" "chr1A" 96 50 2 0 1 50 19936919 19936870 2.41e-15 82.4
"SNP_FB_0425780" "chr1A" 96 50 2 0 1 50 19950267 19950218 2.41e-15 82.4
"SNP_FB_0425780" "chr1A" 90 50 5 0 1 50 12762713 12762664 5.31e-11 68.9
"SNP_FB_0425780" "chr1A" 87.755 49 6 0 2 50 7526262 7526214 2.26e-09 62.6
"SNP_FB_0425780" "chr1A" 86.275 51 4 2 2 50 11540889 11540938 3.35e-07 55.4
"SNP_FB_0425780" "chr3A" 96 50 2 0 1 50 33903167 33903216 2.41e-15 82.4
"SNP_FB_0425780" "chr3A" 94 50 3 0 1 50 31394109 31394060 1.02e-13 77.9
"SNP_FB_0425780" "chr3A" 92 50 4 0 1 50 22818745 22818696 1.25e-12 73.4
"SNP_FB_0425780" "chr13A" 96 50 2 0 1 50 27728096 27728145 2.41e-15 82.4
"SNP_FB_0425780" "chr13A" 96 50 2 0 1 50 27739822 27739871 2.41e-15 82.4
"SNP_FB_0425780" "chr13A" 95.833 48 2 0 1 48 9606329 9606376 2.94e-14 78.8
"SNP_FB_0425780" "chr13A" 95.833 48 2 0 1 48 9669017 9669064 2.94e-14 78.8
"SNP_FB_0425780" "chr17A" 96 50 2 0 1 50 10792527 10792576 2.41e-15 82.4
"SNP_FB_0425780" "chr17A" 96 50 2 0 1 50 24824512 24824561 2.41e-15 82.4
"SNP_FB_0425780" "chr17A" 95.833 48 2 0 1 48 8561880 8561833 2.94e-14 78.8
"SNP_FB_0425780" "chr17A" 94 50 3 0 1 50 5014677 5014628 1.02e-13 77.9
"SNP_FB_0425780" "chr17A" 94 50 3 0 1 50 8569266 8569217 1.02e-13 77.9
"SNP_FB_0425780" "chr17A" 94 50 3 0 1 50 10800139 10800188 1.02e-13 77.9
"SNP_FB_0425780" "chr17A" 89.583 48 5 0 1 48 27306896 27306943 6.47e-10 65.3
"SNP_FB_0425780" "chr17A" 84.314 51 7 1 1 50 1474793 1474843 1.17e-06 53.6
"SNP_FB_0425780" "chr4A" 95.833 48 2 0 1 48 16138169 16138216 2.94e-14 78.8
"SNP_FB_0425780" "chr4A" 95.833 48 2 0 1 48 16172531 16172578 2.94e-14 78.8
"SNP_FB_0425780" "chr6A" 95.833 48 2 0 1 48 23333590 23333543 2.94e-14 78.8
"SNP_FB_0425780" "chr6A" 94 50 3 0 1 50 2330653 2330702 1.02e-13 77.9
"SNP_FB_0425780" "chr5A" 94 50 3 0 1 50 3709624 3709575 1.02e-13 77.9
"SNP_FB_0425780" "chr5A" 88 50 6 0 1 50 6907707 6907756 6.47e-10 64.4
"SNP_FB_0425780" "chr5A" 88.235 51 5 1 1 50 37272653 37272703 2.26e-09 62.6
"SNP_FB_0425780" "chr5A" 100 17 0 0 22 38 20334518 20334534 3.8 31.9
"SNP_FB_0425780" "chr10A" 94 50 3 0 1 50 37280479 37280430 1.02e-13 77.9
"SNP_FB_0425780" "chr12A" 94 50 3 0 1 50 10629765 10629814 1.02e-13 77.9
"SNP_FB_0425780" "chr12A" 92.308 52 2 1 1 50 28894963 28895014 1.25e-12 74.3
"SNP_FB_0425780" "chr16A" 94 50 3 0 1 50 35480239 35480190 1.02e-13 77.9
"SNP_FB_0425780" "chr16A" 86 50 6 1 2 50 26505243 26505292 3.35e-07 56.3
"SNP_FB_0425780" "chr16A" 100 17 0 0 22 38 10926517 10926501 3.8 31.9
"SNP_FB_0425780" "chr2A" 92 50 4 0 1 50 29858069 29858118 1.25e-12 73.4
"SNP_FB_0425780" "chr7A" 92 50 4 0 1 50 27145693 27145644 1.25e-12 73.4
"SNP_FB_0425780" "chr7A" 87.5 48 5 1 2 48 24078013 24078060 9.6e-08 57.2
"SNP_FB_0425780" "chr7A" 84 50 7 1 2 50 15748026 15748075 4.08e-06 51.8
"SNP_FB_0425780" "chr8A" 92 50 4 0 1 50 30009117 30009166 1.25e-12 73.4
"SNP_FB_0425780" "chr8A" 84.783 46 6 1 6 50 9651144 9651099 4.97e-05 49.1
"SNP_FB_0425780" "chr11A" 92 50 4 0 1 50 2773149 2773100 1.25e-12 73.4
"SNP_FB_0425780" "chr15A" 92 50 4 0 1 50 53067187 53067138 1.25e-12 73.4
"SNP_FB_0425780" "chr15A" 78.261 46 9 1 6 50 1710740 1710695 0.31 35.6
"SNP_FB_0425780" "chr15A" 78.261 46 9 1 6 50 1723269 1723224 0.31 35.6
"SNP_FB_0425780" "chr14A" 77.083 48 10 1 2 48 5069088 5069135 1.1 34.6
"SNP_FB_0425787" "chr1A" 100 50 0 0 1 50 19930693 19930742 4.65e-18 91.5
"SNP_FB_0425787" "chr1A" 89.796 49 5 0 2 50 7527701 7527749 1.85e-10 67.1
"SNP_FB_0425787" "chr17A" 90 50 5 0 1 50 8563303 8563352 5.31e-11 68.9
"SNP_FB_0425787" "chr17A" 96.97 33 1 0 11 43 10798714 10798682 3.35e-07 56.3
"SNP_FB_0425787" "chr7A" 88 50 6 0 1 50 1675046 1674997 6.47e-10 64.4
"SNP_FB_0425787" "chr7A" 88 50 6 0 1 50 4170595 4170546 6.47e-10 64.4
"SNP_FB_0425787" "chr7A" 95 20 1 0 15 34 20164382 20164363 3.8 32.8
"SNP_FB_0425787" "chr10A" 88 50 6 0 1 50 23573160 23573111 6.47e-10 64.4
"SNP_FB_0425787" "chr3A" 90.698 43 4 0 1 43 22820128 22820170 7.88e-09 60.8
"SNP_FB_0425787" "chr3A" 91.667 24 1 1 14 37 3416689 3416711 3.8 31.9
"SNP_FB_0425787" "chr13A" 87.234 47 6 0 1 47 22550308 22550354 2.75e-08 59
"SNP_FB_0425787" "chr13A" 86.957 46 6 0 1 46 14468787 14468742 9.6e-08 57.2
"SNP_FB_0425787" "chr8A" 85.106 47 7 0 1 47 26076070 26076024 1.17e-06 54.5
"SNP_FB_0425787" "chr9A" 82 50 9 0 1 50 16554743 16554694 1.42e-05 50.9
"SNP_FB_0425787" "chr9A" 82 50 9 0 1 50 17013269 17013220 1.42e-05 50.9
"SNP_FB_0425787" "chr4A" 75.556 45 11 0 6 50 3633184 3633140 3.8 32.8
"SNP_FB_0425787" "chr15A" 95 20 1 0 3 22 11905944 11905925 3.8 32.8
"SNP_FB_0425787" "chr16A" 85.185 27 4 0 2 28 202221 202247 3.8 31.9
"SNP_FB_0425788" "chr1A" 98 50 1 0 1 50 19930772 19930821 1.98e-16 86.9
"SNP_FB_0425788" "chr1A" 92 50 4 0 1 50 7527779 7527828 1.25e-12 73.4
"SNP_FB_0425788" "chr1A" 89.655 29 3 0 8 36 7570468 7570440 0.026 40.1
"SNP_FB_0425788" "chr1A" 92.308 26 2 0 11 36 3972312 3972287 0.026 39.2
"SNP_FB_0425788" "chr1A" 76.744 43 10 0 8 50 9189004 9189046 1.1 33.7
"SNP_FB_0425788" "chr3A" 94 50 3 0 1 50 22820207 22820256 1.02e-13 77.9
"SNP_FB_0425788" "chr17A" 94 50 3 0 1 50 10798645 10798596 1.02e-13 77.9
"SNP_FB_0425788" "chr17A" 90 50 5 0 1 50 8563382 8563431 5.31e-11 68.9
"SNP_FB_0425788" "chr13A" 92.308 26 2 0 8 33 28111272 28111297 0.026 39.2
"SNP_FB_0425788" "chr6A" 88.889 27 3 0 11 37 10606359 10606385 0.31 36.5
"SNP_FB_0425788" "chr6A" 85.185 27 4 0 24 50 4164978 4165004 3.8 31.9
"SNP_FB_0425788" "chr6A" 85.185 27 4 0 11 37 10293692 10293718 3.8 31.9
"SNP_FB_0425788" "chr6A" 85.185 27 4 0 11 37 10303819 10303845 3.8 31.9
"SNP_FB_0425788" "chr9A" 88.889 27 3 0 11 37 14666285 14666311 0.31 36.5
"SNP_FB_0425788" "chr9A" 88.889 27 3 0 11 37 14677816 14677842 0.31 36.5
"SNP_FB_0425788" "chr7A" 80.488 41 7 1 5 44 24376507 24376547 0.31 35.6
"SNP_FB_0425788" "chr7A" 86.207 29 3 1 16 43 12480744 12480772 3.8 31.9
"SNP_FB_0425788" "chr15A" 92 25 1 1 27 50 13006272 13006296 1.1 33.7
"SNP_FB_0425788" "chr15A" 81.818 33 6 0 8 40 30348064 30348096 1.1 33.7
"SNP_FB_0425788" "chr16A" 77.5 40 9 0 11 50 2473600 2473561 3.8 32.8
"SNP_FB_0425788" "chr8A" 100 17 0 0 23 39 11922450 11922466 3.8 31.9
"SNP_FB_0425789" "chr1A" 96 50 2 0 1 50 19931112 19931063 2.41e-15 82.4
"SNP_FB_0425789" "chr1A" 84 50 8 0 1 50 7528119 7528070 3.35e-07 55.4
"SNP_FB_0425789" "chr7A" 92 50 4 0 1 50 4170191 4170240 1.25e-12 73.4
"SNP_FB_0425789" "chr7A" 93.617 47 3 0 1 47 1674643 1674689 4.36e-12 72.5
"SNP_FB_0425789" "chr10A" 90 50 5 0 1 50 23572756 23572805 5.31e-11 68.9
"SNP_FB_0425789" "chr10A" 100 17 0 0 20 36 28754311 28754327 3.8 31.9
"SNP_FB_0425789" "chr13A" 90 50 5 0 1 50 14468383 14468432 5.31e-11 68.9
"SNP_FB_0425789" "chr13A" 88 50 6 0 1 50 22550711 22550662 6.47e-10 64.4
"SNP_FB_0425789" "chr9A" 88 50 6 0 1 50 16554339 16554388 6.47e-10 64.4
"SNP_FB_0425789" "chr9A" 86 50 7 0 1 50 17012865 17012914 2.75e-08 59.9
"SNP_FB_0425789" "chr17A" 88 50 6 0 1 50 10798305 10798354 6.47e-10 64.4
"SNP_FB_0425789" "chr17A" 84.783 46 7 0 1 46 8563722 8563677 4.08e-06 52.7
"SNP_FB_0425789" "chr17A" 85.185 27 4 0 24 50 23685777 23685803 3.8 31.9
"SNP_FB_0425789" "chr3A" 86 50 7 0 1 50 22820545 22820496 2.75e-08 59.9
"SNP_FB_0425789" "chr8A" 83.333 48 8 0 1 48 26075666 26075713 4.08e-06 51.8
"SNP_FB_0425789" "chr8A" 86.667 30 3 1 14 43 20743694 20743666 1.1 33.7
"SNP_FB_0425789" "chr4A" 80 50 10 0 1 50 3632771 3632820 0.000174 46.4
"SNP_FB_0425789" "chr11A" 100 17 0 0 20 36 41936274 41936258 3.8 31.9
"SNP_FB_0425789" "chr12A" 100 17 0 0 20 36 18623914 18623930 3.8 31.9
"SNP_FB_0425789" "chr16A" 100 17 0 0 20 36 16528506 16528490 3.8 31.9
"SNP_FB_0425790" "chr1A" 100 50 0 0 1 50 19931357 19931406 4.65e-18 91.5
"SNP_FB_0425790" "chr1A" 94 50 3 0 1 50 12739397 12739446 1.02e-13 77.9
"SNP_FB_0425790" "chr1A" 90 50 5 0 1 50 7528364 7528413 5.31e-11 68.9
"SNP_FB_0425790" "chr13A" 98 50 1 0 1 50 14468138 14468089 1.98e-16 86.9
"SNP_FB_0425790" "chr13A" 90 50 5 0 1 50 22550948 22550997 5.31e-11 68.9
"SNP_FB_0425790" "chr7A" 96 50 2 0 1 50 4169946 4169897 2.41e-15 82.4
"SNP_FB_0425790" "chr17A" 94 50 3 0 1 50 10798060 10798011 1.02e-13 77.9
"SNP_FB_0425790" "chr17A" 92 50 4 0 1 50 8563967 8564016 1.25e-12 73.4
"SNP_FB_0425790" "chr3A" 92 50 4 0 1 50 22820790 22820839 1.25e-12 73.4
"SNP_FB_0425790" "chr3A" 90.909 22 2 0 13 34 9240363 9240342 3.8 31.9
"SNP_FB_0425790" "chr10A" 92 50 4 0 1 50 23572511 23572462 1.25e-12 73.4
"SNP_FB_0425790" "chr9A" 90 50 5 0 1 50 16554094 16554045 5.31e-11 68.9
"SNP_FB_0425790" "chr9A" 90 50 5 0 1 50 17012620 17012571 5.31e-11 68.9
"SNP_FB_0425790" "chr8A" 89.583 48 5 0 3 50 26075419 26075372 6.47e-10 65.3
"SNP_FB_0425790" "chr12A" 100 19 0 0 5 23 17959610 17959628 0.31 35.6
"SNP_FB_0425790" "chr2A" 90.909 22 2 0 5 26 10828245 10828224 3.8 31.9
"SNP_FB_0425790" "chr14A" 83.871 31 3 1 7 37 17258702 17258730 3.8 31.9
"SNP_FB_0425790" "chr14A" 83.871 31 3 1 7 37 17278835 17278863 3.8 31.9
"SNP_FB_0425790" "chr15A" 85.185 27 4 0 9 35 22094149 22094123 3.8 31.9
"SNP_FB_0425793" "chr1A" 98 50 1 0 1 50 19932289 19932240 1.98e-16 86.9
"SNP_FB_0425793" "chr1A" 98 50 1 0 1 50 19945637 19945588 1.98e-16 86.9
"SNP_FB_0425793" "chr1A" 92 50 4 0 1 50 7529298 7529249 1.25e-12 73.4
"SNP_FB_0425793" "chr1A" 92 50 4 0 1 50 12750156 12750107 1.25e-12 73.4
"SNP_FB_0425793" "chr1A" 90.244 41 4 0 10 50 6492247 6492287 9.6e-08 57.2
"SNP_FB_0425793" "chr1A" 89.744 39 4 0 12 50 4420 4458 1.17e-06 53.6
"SNP_FB_0425793" "chr1A" 87.5 40 5 0 11 50 1035324 1035285 1.42e-05 50.9
"SNP_FB_0425793" "chr1A" 87.5 40 5 0 11 50 2702751 2702790 1.42e-05 50.9
"SNP_FB_0425793" "chr1A" 87.5 40 5 0 11 50 5277736 5277697 1.42e-05 50.9
"SNP_FB_0425793" "chr1A" 87.5 40 5 0 11 50 7420461 7420500 1.42e-05 50.9
"SNP_FB_0425793" "chr1A" 87.5 40 5 0 11 50 9885447 9885408 1.42e-05 50.9
"SNP_FB_0425793" "chr1A" 87.5 40 5 0 11 50 12713049 12713088 1.42e-05 50.9
"SNP_FB_0425793" "chr1A" 87.5 40 5 0 11 50 14751728 14751767 1.42e-05 50.9
"SNP_FB_0425793" "chr1A" 87.5 40 5 0 11 50 15345855 15345894 1.42e-05 50.9
"SNP_FB_0425793" "chr1A" 87.5 40 5 0 11 50 16791881 16791920 1.42e-05 50.9
"SNP_FB_0425793" "chr1A" 87.179 39 5 0 10 48 4688337 4688375 4.97e-05 49.1
"SNP_FB_0425793" "chr1A" 85.366 41 6 0 10 50 1618178 1618138 4.97e-05 48.2
"SNP_FB_0425793" "chr1A" 85.366 41 6 0 10 50 3912359 3912399 4.97e-05 48.2
"SNP_FB_0425793" "chr1A" 86.842 38 5 0 12 49 668825 668862 0.000174 47.3
"SNP_FB_0425793" "chr1A" 86.842 38 5 0 11 48 6835617 6835654 0.000174 47.3
"SNP_FB_0425793" "chr1A" 86.842 38 5 0 11 48 8212188 8212151 0.000174 47.3
"SNP_FB_0425793" "chr1A" 86.842 38 5 0 12 49 31458099 31458062 0.000174 47.3
"SNP_FB_0425793" "chr1A" 85 40 6 0 11 50 988134 988173 0.000174 46.4
"SNP_FB_0425793" "chr1A" 85 40 6 0 11 50 4376072 4376111 0.000174 46.4
"SNP_FB_0425793" "chr1A" 85 40 6 0 11 50 12892832 12892793 0.000174 46.4
"SNP_FB_0425793" "chr1A" 88.571 35 4 0 16 50 13165712 13165678 0.000174 46.4
"SNP_FB_0425793" "chr1A" 85 40 6 0 10 49 18511477 18511438 0.000174 46.4
"SNP_FB_0425793" "chr1A" 86.486 37 5 0 14 50 9148955 9148991 0.000606 45.5
"SNP_FB_0425793" "chr1A" 86.486 37 5 0 14 50 19903156 19903192 0.000606 45.5
"SNP_FB_0425793" "chr1A" 86.111 36 5 0 14 49 5830333 5830368 0.002 43.7
"SNP_FB_0425793" "chr1A" 84.211 38 6 0 12 49 9075245 9075208 0.002 42.8
"SNP_FB_0425793" "chr1A" 87.879 33 4 0 14 46 13916576 13916544 0.002 42.8
"SNP_FB_0425793" "chr1A" 85.714 35 5 0 14 48 7436002 7436036 0.007 41.9
"SNP_FB_0425793" "chr1A" 83.784 37 6 0 11 47 2695046 2695082 0.007 41
"SNP_FB_0425793" "chr1A" 83.784 37 6 0 11 47 3015755 3015791 0.007 41
"SNP_FB_0425793" "chr1A" 83.784 37 6 0 11 47 18826805 18826841 0.007 41
"SNP_FB_0425793" "chr1A" 85.294 34 5 0 14 47 2712114 2712147 0.026 40.1
"SNP_FB_0425793" "chr1A" 80.488 41 8 0 10 50 3409943 3409903 0.026 39.2
"SNP_FB_0425793" "chr1A" 80.488 41 8 0 10 50 3462401 3462361 0.026 39.2
"SNP_FB_0425793" "chr1A" 80 40 8 0 11 50 3043287 3043326 0.09 37.4
"SNP_FB_0425793" "chr1A" 80.556 36 7 0 11 46 859456 859491 1.1 34.6
"SNP_FB_0425793" "chr1A" 80.556 36 7 0 11 46 18408186 18408221 1.1 34.6
"SNP_FB_0425793" "chr1A" 88.462 26 3 0 21 46 29434706 29434681 1.1 34.6
"SNP_FB_0425793" "chr1A" 91.304 23 2 0 24 46 10295163 10295185 1.1 33.7
"SNP_FB_0425793" "chr1A" 91.304 23 2 0 26 48 13041541 13041563 1.1 33.7
"SNP_FB_0425793" "chr1A" 90.909 22 2 0 26 47 2416424 2416403 3.8 31.9
"SNP_FB_0425793" "chr1A" 90.909 22 2 0 26 47 8958917 8958938 3.8 31.9
"SNP_FB_0425793" "chr7A" 94 50 3 0 1 50 4169012 4169061 1.02e-13 77.9
"SNP_FB_0425793" "chr7A" 89.474 38 4 0 11 48 21063453 21063416 4.08e-06 51.8
"SNP_FB_0425793" "chr7A" 87.5 40 5 0 11 50 16140066 16140027 1.42e-05 50.9
"SNP_FB_0425793" "chr7A" 87.5 40 5 0 11 50 28809709 28809748 1.42e-05 50.9
"SNP_FB_0425793" "chr7A" 85 40 6 0 11 50 11711861 11711822 0.000174 46.4
"SNP_FB_0425793" "chr7A" 85 40 6 0 11 50 20150819 20150780 0.000174 46.4
"SNP_FB_0425793" "chr7A" 85 40 6 0 11 50 23815033 23815072 0.000174 46.4
"SNP_FB_0425793" "chr7A" 85.714 35 5 0 11 45 6894017 6894051 0.007 41.9
"SNP_FB_0425793" "chr7A" 82.051 39 7 0 12 50 22821356 22821318 0.026 40.1
"SNP_FB_0425793" "chr7A" 82.5 40 6 1 11 50 5074864 5074826 0.09 38.3
"SNP_FB_0425793" "chr7A" 80.556 36 7 0 11 46 11445066 11445031 1.1 34.6
"SNP_FB_0425793" "chr7A" 92 25 1 1 12 36 5799857 5799834 1.1 33.7
"SNP_FB_0425793" "chr7A" 90.909 22 2 0 11 32 9780612 9780591 3.8 31.9
"SNP_FB_0425793" "chr7A" 90.909 22 2 0 26 47 29230981 29231002 3.8 31.9
"SNP_FB_0425793" "chr9A" 94 50 3 0 1 50 16553162 16553211 1.02e-13 77.9
"SNP_FB_0425793" "chr9A" 92 50 4 0 1 50 17011686 17011735 1.25e-12 73.4
"SNP_FB_0425793" "chr9A" 90 40 4 0 11 50 26315580 26315619 3.35e-07 55.4
"SNP_FB_0425793" "chr9A" 90 40 4 0 11 50 35319450 35319489 3.35e-07 55.4
"SNP_FB_0425793" "chr9A" 89.744 39 4 0 12 50 25937074 25937112 1.17e-06 53.6
"SNP_FB_0425793" "chr9A" 87.805 41 5 0 10 50 19822201 19822241 4.08e-06 52.7
"SNP_FB_0425793" "chr9A" 87.5 40 5 0 11 50 20301329 20301368 1.42e-05 50.9
"SNP_FB_0425793" "chr9A" 87.5 40 5 0 11 50 21798977 21798938 1.42e-05 50.9
"SNP_FB_0425793" "chr9A" 87.5 40 5 0 11 50 22278913 22278952 1.42e-05 50.9
"SNP_FB_0425793" "chr9A" 91.429 35 3 0 10 44 22501844 22501810 1.42e-05 50.9
"SNP_FB_0425793" "chr9A" 91.429 35 3 0 10 44 22513589 22513555 1.42e-05 50.9
"SNP_FB_0425793" "chr9A" 87.5 40 5 0 11 50 26136390 26136351 1.42e-05 50.9
"SNP_FB_0425793" "chr9A" 87.5 40 5 0 11 50 26578120 26578159 1.42e-05 50.9
"SNP_FB_0425793" "chr9A" 87.5 40 5 0 11 50 26811360 26811321 1.42e-05 50.9
"SNP_FB_0425793" "chr9A" 87.5 40 5 0 11 50 30713280 30713319 1.42e-05 50.9
"SNP_FB_0425793" "chr9A" 85 40 6 0 11 50 21190178 21190217 0.000174 46.4
"SNP_FB_0425793" "chr9A" 85 40 6 0 11 50 22886824 22886863 0.000174 46.4
"SNP_FB_0425793" "chr9A" 85 40 6 0 11 50 25544079 25544040 0.000174 46.4
"SNP_FB_0425793" "chr9A" 85 40 6 0 11 50 25902026 25901987 0.000174 46.4
"SNP_FB_0425793" "chr9A" 85 40 6 0 11 50 28106772 28106811 0.000174 46.4
"SNP_FB_0425793" "chr9A" 88.235 34 4 0 14 47 28370756 28370789 0.000606 44.6
"SNP_FB_0425793" "chr9A" 88.235 34 4 0 14 47 28393495 28393528 0.000606 44.6
"SNP_FB_0425793" "chr9A" 86.111 36 5 0 14 49 21747217 21747252 0.002 43.7
"SNP_FB_0425793" "chr9A" 86.111 36 5 0 14 49 25840920 25840955 0.002 43.7
"SNP_FB_0425793" "chr9A" 86.111 36 5 0 14 49 29871964 29871929 0.002 43.7
"SNP_FB_0425793" "chr9A" 84.211 38 6 0 12 49 18176751 18176788 0.002 42.8
"SNP_FB_0425793" "chr9A" 87.879 33 4 0 14 46 36744213 36744181 0.002 42.8
"SNP_FB_0425793" "chr9A" 82.5 40 7 0 11 50 21037831 21037870 0.007 41.9
"SNP_FB_0425793" "chr9A" 80.435 46 7 1 4 47 25482075 25482030 0.007 41
"SNP_FB_0425793" "chr9A" 83.333 36 6 0 14 49 20457119 20457084 0.026 39.2
"SNP_FB_0425793" "chr9A" 83.333 36 6 0 14 49 21169605 21169570 0.026 39.2
"SNP_FB_0425793" "chr9A" 100 18 0 0 20 37 7960293 7960310 1.1 33.7
"SNP_FB_0425793" "chr9A" 91.304 23 2 0 24 46 9175319 9175341 1.1 33.7
"SNP_FB_0425793" "chr9A" 91.304 23 2 0 26 48 35111908 35111886 1.1 33.7
"SNP_FB_0425793" "chr9A" 95 20 1 0 1 20 30961564 30961583 3.8 32.8
"SNP_FB_0425793" "chr9A" 90.909 22 2 0 23 44 3911512 3911491 3.8 31.9
"SNP_FB_0425793" "chr9A" 90.909 22 2 0 26 47 5235821 5235842 3.8 31.9
"SNP_FB_0425793" "chr9A" 90.909 22 2 0 24 45 12025252 12025273 3.8 31.9
"SNP_FB_0425793" "chr9A" 90.909 22 2 0 24 45 24860478 24860457 3.8 31.9
"SNP_FB_0425793" "chr17A" 94 50 3 0 1 50 8564901 8564852 1.02e-13 77.9
"SNP_FB_0425793" "chr17A" 93.617 47 3 0 1 47 10797126 10797172 4.36e-12 72.5
"SNP_FB_0425793" "chr17A" 91.667 36 3 0 11 46 17081149 17081184 4.08e-06 52.7
"SNP_FB_0425793" "chr17A" 87.5 40 5 0 11 50 4312703 4312664 1.42e-05 50.9
"SNP_FB_0425793" "chr17A" 87.5 40 5 0 11 50 12417065 12417026 1.42e-05 50.9
"SNP_FB_0425793" "chr17A" 85 40 6 0 11 50 12278215 12278176 0.000174 46.4
"SNP_FB_0425793" "chr17A" 85 40 6 0 11 50 17146532 17146571 0.000174 46.4
"SNP_FB_0425793" "chr17A" 85 40 6 0 11 50 18207919 18207880 0.000174 46.4
"SNP_FB_0425793" "chr17A" 86.486 37 5 0 14 50 14842400 14842436 0.000606 45.5
"SNP_FB_0425793" "chr17A" 86.486 37 5 0 14 50 16013305 16013341 0.000606 45.5
"SNP_FB_0425793" "chr17A" 83.784 37 6 0 11 47 1265315 1265279 0.007 41
"SNP_FB_0425793" "chr17A" 83.333 36 6 0 11 46 4759446 4759481 0.026 39.2
"SNP_FB_0425793" "chr17A" 83.333 36 6 0 11 46 4765224 4765259 0.026 39.2
"SNP_FB_0425793" "chr17A" 91.304 23 2 0 26 48 4752757 4752779 1.1 33.7
"SNP_FB_0425793" "chr17A" 91.304 23 2 0 26 48 7187108 7187130 1.1 33.7
"SNP_FB_0425793" "chr17A" 91.304 23 2 0 26 48 25608973 25608951 1.1 33.7
"SNP_FB_0425793" "chr17A" 95.455 22 0 1 16 37 1166654 1166634 3.8 32.8
"SNP_FB_0425793" "chr17A" 100 17 0 0 9 25 8185473 8185489 3.8 31.9
"SNP_FB_0425793" "chr17A" 100 17 0 0 21 37 13226165 13226149 3.8 31.9
"SNP_FB_0425793" "chr17A" 90.909 22 2 0 26 47 24360805 24360784 3.8 31.9
"SNP_FB_0425793" "chr3A" 92 50 4 0 1 50 22821724 22821675 1.25e-12 73.4
"SNP_FB_0425793" "chr3A" 86 50 5 1 3 50 24141640 24141591 9.6e-08 57.2
"SNP_FB_0425793" "chr3A" 90 40 4 0 11 50 15583567 15583528 3.35e-07 55.4
"SNP_FB_0425793" "chr3A" 90 40 4 0 11 50 31057692 31057731 3.35e-07 55.4
"SNP_FB_0425793" "chr3A" 84 50 6 1 3 50 17767223 17767272 4.08e-06 52.7
"SNP_FB_0425793" "chr3A" 87.5 40 5 0 11 50 19130889 19130850 1.42e-05 50.9
"SNP_FB_0425793" "chr3A" 87.5 40 5 0 11 50 22064906 22064945 1.42e-05 50.9
"SNP_FB_0425793" "chr3A" 87.5 40 5 0 11 50 22869118 22869079 1.42e-05 50.9
"SNP_FB_0425793" "chr3A" 87.5 40 5 0 11 50 32592448 32592487 1.42e-05 50.9
"SNP_FB_0425793" "chr3A" 89.189 37 4 0 14 50 17149029 17149065 1.42e-05 50
"SNP_FB_0425793" "chr3A" 86.486 37 5 0 12 48 17023455 17023491 0.000606 45.5
"SNP_FB_0425793" "chr3A" 86.486 37 5 0 14 50 22119394 22119430 0.000606 45.5
"SNP_FB_0425793" "chr3A" 86.111 36 5 0 14 49 13084120 13084085 0.002 43.7
"SNP_FB_0425793" "chr3A" 83.784 37 6 0 11 47 3664319 3664283 0.007 41
"SNP_FB_0425793" "chr3A" 83.333 36 6 0 11 46 3657647 3657612 0.026 39.2
"SNP_FB_0425793" "chr3A" 83.333 36 6 0 14 49 20863879 20863914 0.026 39.2
"SNP_FB_0425793" "chr3A" 83.333 36 6 0 11 46 31309912 31309947 0.026 39.2
"SNP_FB_0425793" "chr3A" 84.375 32 5 0 15 46 10241137 10241106 0.31 36.5
"SNP_FB_0425793" "chr3A" 81.081 37 7 0 11 47 34896425 34896461 0.31 36.5
"SNP_FB_0425793" "chr3A" 80.556 36 7 0 14 49 4037762 4037727 1.1 34.6
"SNP_FB_0425793" "chr3A" 80.556 36 7 0 14 49 5240491 5240456 1.1 34.6
"SNP_FB_0425793" "chr3A" 88.462 26 3 0 21 46 8382134 8382109 1.1 34.6
"SNP_FB_0425793" "chr3A" 88.462 26 3 0 25 50 29105105 29105080 1.1 34.6
"SNP_FB_0425793" "chr3A" 91.304 23 2 0 26 48 4752763 4752785 1.1 33.7
"SNP_FB_0425793" "chr3A" 91.667 24 0 1 16 39 18543414 18543393 3.8 32.8
"SNP_FB_0425793" "chr3A" 86.207 29 3 1 12 40 29383073 29383046 3.8 31.9
"SNP_FB_0425793" "chr8A" 92 50 4 0 1 50 26074487 26074536 1.25e-12 73.4
"SNP_FB_0425793" "chr8A" 90 40 4 0 11 50 14051191 14051230 3.35e-07 55.4
"SNP_FB_0425793" "chr8A" 90 40 4 0 11 50 16728744 16728783 3.35e-07 55.4
"SNP_FB_0425793" "chr8A" 90 40 4 0 11 50 26081080 26081041 3.35e-07 55.4
"SNP_FB_0425793" "chr8A" 89.744 39 4 0 12 50 10066584 10066622 1.17e-06 53.6
"SNP_FB_0425793" "chr8A" 89.744 39 4 0 12 50 15598780 15598818 1.17e-06 53.6
"SNP_FB_0425793" "chr8A" 87.805 41 5 0 10 50 13464894 13464854 4.08e-06 52.7
"SNP_FB_0425793" "chr8A" 87.5 40 5 0 11 50 11533544 11533583 1.42e-05 50.9
"SNP_FB_0425793" "chr8A" 87.5 40 5 0 11 50 14788120 14788081 1.42e-05 50.9
"SNP_FB_0425793" "chr8A" 91.429 35 3 0 11 45 19220390 19220356 1.42e-05 50.9
"SNP_FB_0425793" "chr8A" 87.5 40 5 0 11 50 20000943 20000982 1.42e-05 50.9
"SNP_FB_0425793" "chr8A" 87.5 40 5 0 11 50 24050914 24050953 1.42e-05 50.9
"SNP_FB_0425793" "chr8A" 85.366 41 6 0 10 50 10235069 10235109 4.97e-05 48.2
"SNP_FB_0425793" "chr8A" 85 40 6 0 11 50 13304598 13304559 0.000174 46.4
"SNP_FB_0425793" "chr8A" 85 40 6 0 11 50 13780648 13780687 0.000174 46.4
"SNP_FB_0425793" "chr8A" 84.211 38 6 0 12 49 16679672 16679709 0.002 42.8
"SNP_FB_0425793" "chr8A" 82.5 40 7 0 11 50 21326249 21326288 0.007 41.9
"SNP_FB_0425793" "chr8A" 83.784 37 6 0 14 50 16486980 16487016 0.007 41
"SNP_FB_0425793" "chr8A" 83.784 37 6 0 14 50 28609210 28609246 0.007 41
"SNP_FB_0425793" "chr8A" 83.784 37 6 0 14 50 28620104 28620140 0.007 41
"SNP_FB_0425793" "chr8A" 82.051 39 7 0 11 49 15051592 15051630 0.026 40.1
"SNP_FB_0425793" "chr8A" 83.333 36 6 0 11 46 15952810 15952845 0.026 39.2
"SNP_FB_0425793" "chr8A" 83.333 36 6 0 11 46 15963842 15963877 0.026 39.2
"SNP_FB_0425793" "chr8A" 83.333 36 6 0 14 49 16992112 16992147 0.026 39.2
"SNP_FB_0425793" "chr8A" 83.333 36 6 0 11 46 18545988 18546023 0.026 39.2
"SNP_FB_0425793" "chr8A" 83.333 36 6 0 11 46 19563938 19563903 0.026 39.2
"SNP_FB_0425793" "chr8A" 83.333 36 6 0 14 49 20741307 20741272 0.026 39.2
"SNP_FB_0425793" "chr8A" 84.848 33 5 0 15 47 28459249 28459281 0.09 38.3
"SNP_FB_0425793" "chr8A" 82.857 35 6 0 12 46 22804061 22804027 0.09 37.4
"SNP_FB_0425793" "chr8A" 92 25 2 0 7 31 30475737 30475713 0.09 37.4
"SNP_FB_0425793" "chr8A" 88.889 27 3 0 20 46 11986797 11986771 0.31 36.5
"SNP_FB_0425793" "chr8A" 84.375 32 5 0 15 46 12450240 12450209 0.31 36.5
"SNP_FB_0425793" "chr8A" 80.556 36 7 0 14 49 16203037 16203002 1.1 34.6
"SNP_FB_0425793" "chr8A" 80.556 36 7 0 14 49 25974350 25974385 1.1 34.6
"SNP_FB_0425793" "chr8A" 90.909 22 2 0 24 45 16294600 16294621 3.8 31.9
"SNP_FB_0425793" "chr8A" 90.909 22 2 0 24 45 31606879 31606900 3.8 31.9
"SNP_FB_0425793" "chr13A" 92 50 4 0 1 50 14467182 14467231 1.25e-12 73.4
"SNP_FB_0425793" "chr13A" 87.805 41 5 0 10 50 33263155 33263115 4.08e-06 52.7
"SNP_FB_0425793" "chr13A" 87.805 41 5 0 10 50 33276505 33276465 4.08e-06 52.7
"SNP_FB_0425793" "chr13A" 89.474 38 4 0 11 48 43990450 43990413 4.08e-06 51.8
"SNP_FB_0425793" "chr13A" 87.5 40 5 0 11 50 721436 721475 1.42e-05 50.9
"SNP_FB_0425793" "chr13A" 87.5 40 5 0 11 50 6707456 6707495 1.42e-05 50.9
"SNP_FB_0425793" "chr13A" 87.5 40 5 0 11 50 15890432 15890393 1.42e-05 50.9
"SNP_FB_0425793" "chr13A" 87.5 40 5 0 11 50 24141387 24141348 1.42e-05 50.9
"SNP_FB_0425793" "chr13A" 87.5 40 5 0 11 50 25415549 25415588 1.42e-05 50.9
"SNP_FB_0425793" "chr13A" 87.5 40 5 0 11 50 25428126 25428165 1.42e-05 50.9
"SNP_FB_0425793" "chr13A" 87.5 40 5 0 11 50 25439157 25439196 1.42e-05 50.9
"SNP_FB_0425793" "chr13A" 87.5 40 5 0 11 50 26550709 26550748 1.42e-05 50.9
"SNP_FB_0425793" "chr13A" 87.5 40 5 0 11 50 27722824 27722785 1.42e-05 50.9
"SNP_FB_0425793" "chr13A" 87.5 40 5 0 11 50 27734550 27734511 1.42e-05 50.9
"SNP_FB_0425793" "chr13A" 87.5 40 5 0 11 50 35923208 35923169 1.42e-05 50.9
"SNP_FB_0425793" "chr13A" 87.5 40 5 0 11 50 38267355 38267316 1.42e-05 50.9
"SNP_FB_0425793" "chr13A" 87.5 40 5 0 11 50 41919745 41919706 1.42e-05 50.9
"SNP_FB_0425793" "chr13A" 89.189 37 4 0 14 50 32679094 32679058 1.42e-05 50
```
