## Supplementary material for "Whole genome sequence improvement with pedigree information and reference genotypic profiles, demonstrated in outcrossing apple": Suppl File S2 - Demo Input Files: Demo 20K_GalaA_blastn.out (part 12 of 54)

```
"SNP_FB_0425793" "chr13A" 89.189 37 4 0 14 50 32691499 32691463 1.42e-05 50
"SNP_FB_0425793" "chr13A" 85.366 41 6 0 10 50 27376991 27377031 4.97e-05 48.2
"SNP_FB_0425793" "chr13A" 85.366 41 6 0 10 50 38553075 38553035 4.97e-05 48.2
"SNP_FB_0425793" "chr13A" 80.769 52 8 1 1 50 29710143 29710194 0.000174 47.3
"SNP_FB_0425793" "chr13A" 88.571 35 4 0 11 45 10826861 10826895 0.000174 46.4
"SNP_FB_0425793" "chr13A" 85 40 6 0 11 50 22891936 22891975 0.000174 46.4
"SNP_FB_0425793" "chr13A" 85 40 6 0 11 50 25126083 25126122 0.000174 46.4
"SNP_FB_0425793" "chr13A" 85 40 6 0 11 50 25168970 25168931 0.000174 46.4
"SNP_FB_0425793" "chr13A" 85 40 6 0 11 50 32853980 32853941 0.000174 46.4
"SNP_FB_0425793" "chr13A" 85 40 6 0 11 50 34449719 34449680 0.000174 46.4
"SNP_FB_0425793" "chr13A" 85 40 6 0 11 50 35262436 35262475 0.000174 46.4
"SNP_FB_0425793" "chr13A" 85 40 6 0 11 50 36191010 36191049 0.000174 46.4
"SNP_FB_0425793" "chr13A" 85 40 6 0 11 50 36571867 36571906 0.000174 46.4
"SNP_FB_0425793" "chr13A" 85 40 6 0 11 50 37490214 37490253 0.000174 46.4
"SNP_FB_0425793" "chr13A" 85 40 6 0 11 50 39360316 39360355 0.000174 46.4
"SNP_FB_0425793" "chr13A" 85 40 6 0 11 50 42643552 42643591 0.000174 46.4
"SNP_FB_0425793" "chr13A" 86.486 37 5 0 14 50 10792362 10792326 0.000606 45.5
"SNP_FB_0425793" "chr13A" 86.486 37 5 0 14 50 15339020 15338984 0.000606 45.5
"SNP_FB_0425793" "chr13A" 81.633 49 8 1 3 50 17738933 17738981 0.000606 45.5
"SNP_FB_0425793" "chr13A" 86.486 37 5 0 14 50 18800795 18800759 0.000606 45.5
"SNP_FB_0425793" "chr13A" 86.486 37 5 0 14 50 35054962 35054926 0.000606 45.5
"SNP_FB_0425793" "chr13A" 86.486 37 5 0 14 50 36316742 36316778 0.000606 45.5
"SNP_FB_0425793" "chr13A" 84.615 39 6 0 12 50 45799034 45798996 0.000606 44.6
"SNP_FB_0425793" "chr13A" 86.111 36 5 0 14 49 20128361 20128326 0.002 43.7
"SNP_FB_0425793" "chr13A" 82.927 41 7 0 10 50 29902806 29902846 0.002 43.7
"SNP_FB_0425793" "chr13A" 82.5 40 7 0 11 50 25429015 25428976 0.007 41.9
"SNP_FB_0425793" "chr13A" 82.5 40 7 0 11 50 25440046 25440007 0.007 41.9
"SNP_FB_0425793" "chr13A" 83.784 37 6 0 14 50 40497443 40497479 0.007 41
"SNP_FB_0425793" "chr13A" 92.593 27 2 0 24 50 42107785 42107759 0.007 41
"SNP_FB_0425793" "chr13A" 85.294 34 5 0 11 44 31828543 31828510 0.026 40.1
"SNP_FB_0425793" "chr13A" 83.333 36 6 0 11 46 21519210 21519245 0.026 39.2
"SNP_FB_0425793" "chr13A" 83.333 36 6 0 14 49 29570491 29570456 0.026 39.2
"SNP_FB_0425793" "chr13A" 89.286 28 3 0 23 50 44868276 44868303 0.09 38.3
"SNP_FB_0425793" "chr13A" 82.857 35 6 0 12 46 29091495 29091529 0.09 37.4
"SNP_FB_0425793" "chr13A" 80 40 8 0 11 50 31837575 31837614 0.09 37.4
"SNP_FB_0425793" "chr13A" 84.375 32 5 0 15 46 20876627 20876596 0.31 36.5
"SNP_FB_0425793" "chr13A" 81.081 37 7 0 11 47 35905732 35905696 0.31 36.5
"SNP_FB_0425793" "chr13A" 88.462 26 3 0 3 28 15487259 15487234 1.1 34.6
"SNP_FB_0425793" "chr13A" 80.556 36 7 0 11 46 19860371 19860336 1.1 34.6
"SNP_FB_0425793" "chr13A" 88.462 26 3 0 24 49 26896304 26896329 1.1 34.6
"SNP_FB_0425793" "chr13A" 88.462 26 3 0 24 49 27132710 27132735 1.1 34.6
"SNP_FB_0425793" "chr13A" 88.462 26 3 0 24 49 27144755 27144780 1.1 34.6
"SNP_FB_0425793" "chr13A" 88.462 26 3 0 21 46 28478261 28478286 1.1 34.6
"SNP_FB_0425793" "chr13A" 88.462 26 3 0 21 46 31018735 31018710 1.1 34.6
"SNP_FB_0425793" "chr13A" 91.304 23 2 0 26 48 2460615 2460593 1.1 33.7
"SNP_FB_0425793" "chr13A" 80 35 7 0 15 49 40248288 40248322 3.8 32.8
"SNP_FB_0425793" "chr13A" 90.909 22 2 0 24 45 20694750 20694729 3.8 31.9
"SNP_FB_0425793" "chr13A" 90.909 22 2 0 17 38 20895784 20895763 3.8 31.9
"SNP_FB_0425793" "chr13A" 90.909 22 2 0 24 45 28765124 28765145 3.8 31.9
"SNP_FB_0425793" "chr13A" 90.909 22 2 0 24 45 44744695 44744716 3.8 31.9
"SNP_FB_0425793" "chr13A" 90.909 22 2 0 24 45 46380674 46380653 3.8 31.9
"SNP_FB_0425793" "chr10A" 86 50 7 0 1 50 23571577 23571626 2.75e-08 59.9
"SNP_FB_0425793" "chr10A" 90 40 4 0 11 50 21024625 21024664 3.35e-07 55.4
"SNP_FB_0425793" "chr10A" 90 40 4 0 11 50 31054012 31054051 3.35e-07 55.4
"SNP_FB_0425793" "chr10A" 90 40 4 0 11 50 31718900 31718861 3.35e-07 55.4
"SNP_FB_0425793" "chr10A" 87.805 41 5 0 10 50 2315922 2315962 4.08e-06 52.7
"SNP_FB_0425793" "chr10A" 87.5 40 5 0 11 50 7137693 7137732 1.42e-05 50.9
"SNP_FB_0425793" "chr10A" 87.5 40 5 0 11 50 15487990 15487951 1.42e-05 50.9
"SNP_FB_0425793" "chr10A" 87.5 40 5 0 11 50 21432503 21432464 1.42e-05 50.9
"SNP_FB_0425793" "chr10A" 85.366 41 6 0 10 50 20484092 20484052 4.97e-05 48.2
"SNP_FB_0425793" "chr10A" 85.366 41 6 0 10 50 20497980 20497940 4.97e-05 48.2
"SNP_FB_0425793" "chr10A" 85.366 41 6 0 10 50 21354374 21354414 4.97e-05 48.2
"SNP_FB_0425793" "chr10A" 86.842 38 5 0 11 48 19060662 19060699 0.000174 47.3
"SNP_FB_0425793" "chr10A" 86.842 38 5 0 11 48 25652012 25651975 0.000174 47.3
"SNP_FB_0425793" "chr10A" 85 40 6 0 11 50 14435389 14435428 0.000174 46.4
"SNP_FB_0425793" "chr10A" 85 40 6 0 11 50 14446609 14446648 0.000174 46.4
"SNP_FB_0425793" "chr10A" 85 40 6 0 11 50 17750035 17749996 0.000174 46.4
"SNP_FB_0425793" "chr10A" 85 40 6 0 11 50 20147324 20147363 0.000174 46.4
"SNP_FB_0425793" "chr10A" 85 40 6 0 11 50 20159253 20159292 0.000174 46.4
"SNP_FB_0425793" "chr10A" 86.486 37 5 0 14 50 14787400 14787364 0.000606 45.5
"SNP_FB_0425793" "chr10A" 86.486 37 5 0 14 50 29028956 29028920 0.000606 45.5
"SNP_FB_0425793" "chr10A" 82.927 41 7 0 10 50 12727181 12727221 0.002 43.7
"SNP_FB_0425793" "chr10A" 86.111 36 5 0 14 49 13414659 13414624 0.002 43.7
"SNP_FB_0425793" "chr10A" 86.111 36 5 0 14 49 31575978 31575943 0.002 43.7
"SNP_FB_0425793" "chr10A" 87.879 33 4 0 14 46 14463474 14463506 0.002 42.8
"SNP_FB_0425793" "chr10A" 85.714 35 5 0 14 48 19871190 19871156 0.007 41.9
"SNP_FB_0425793" "chr10A" 85.714 35 5 0 11 45 20393484 20393518 0.007 41.9
"SNP_FB_0425793" "chr10A" 85.714 35 5 0 11 45 20406578 20406612 0.007 41.9
"SNP_FB_0425793" "chr10A" 82.051 39 7 0 11 49 11070158 11070196 0.026 40.1
"SNP_FB_0425793" "chr10A" 92.308 26 2 0 24 49 12210823 12210848 0.026 39.2
"SNP_FB_0425793" "chr10A" 83.333 36 6 0 11 46 13868989 13868954 0.026 39.2
"SNP_FB_0425793" "chr10A" 83.333 36 6 0 14 49 17820979 17821014 0.026 39.2
"SNP_FB_0425793" "chr10A" 83.333 36 6 0 14 49 17823387 17823422 0.026 39.2
"SNP_FB_0425793" "chr10A" 82.857 35 6 0 12 46 16644232 16644266 0.09 37.4
"SNP_FB_0425793" "chr10A" 95.455 22 1 0 7 28 11285816 11285795 0.31 36.5
"SNP_FB_0425793" "chr10A" 79.487 39 8 0 12 50 17794566 17794528 0.31 35.6
"SNP_FB_0425793" "chr10A" 79.487 39 8 0 12 50 17804597 17804559 0.31 35.6
"SNP_FB_0425793" "chr10A" 80.556 36 7 0 11 46 15383206 15383241 1.1 34.6
"SNP_FB_0425793" "chr10A" 80.556 36 7 0 11 46 15383679 15383714 1.1 34.6
"SNP_FB_0425793" "chr10A" 80.556 36 7 0 10 45 19751905 19751870 1.1 34.6
"SNP_FB_0425793" "chr10A" 91.304 23 2 0 25 47 36162434 36162456 1.1 33.7
"SNP_FB_0425793" "chr10A" 91.304 23 2 0 26 48 40874093 40874071 1.1 33.7
"SNP_FB_0425793" "chr10A" 91.304 23 2 0 26 48 43018761 43018739 1.1 33.7
"SNP_FB_0425793" "chr10A" 90.909 22 2 0 26 47 1801739 1801760 3.8 31.9
"SNP_FB_0425793" "chr10A" 100 17 0 0 7 23 13418862 13418846 3.8 31.9
"SNP_FB_0425793" "chr10A" 90.909 22 2 0 26 47 15395642 15395663 3.8 31.9
"SNP_FB_0425793" "chr10A" 91.667 24 1 1 5 28 15912068 15912046 3.8 31.9
"SNP_FB_0425793" "chr10A" 90.909 22 2 0 7 28 18586914 18586893 3.8 31.9
"SNP_FB_0425793" "chr10A" 90.909 22 2 0 16 37 28228860 28228839 3.8 31.9
"SNP_FB_0425793" "chr10A" 90.909 22 2 0 26 47 40867435 40867414 3.8 31.9
"SNP_FB_0425793" "chr10A" 90.909 22 2 0 7 28 42321810 42321831 3.8 31.9
"SNP_FB_0425793" "chr10A" 90.909 22 2 0 26 47 43027023 43027002 3.8 31.9
"SNP_FB_0425793" "chr4A" 90.244 41 4 0 10 50 10676190 10676150 9.6e-08 57.2
"SNP_FB_0425793" "chr4A" 90.244 41 4 0 10 50 10684212 10684172 9.6e-08 57.2
"SNP_FB_0425793" "chr4A" 90 40 4 0 11 50 12079213 12079174 3.35e-07 55.4
"SNP_FB_0425793" "chr4A" 90 40 4 0 11 50 13762932 13762893 3.35e-07 55.4
"SNP_FB_0425793" "chr4A" 90 40 4 0 11 50 16389244 16389283 3.35e-07 55.4
"SNP_FB_0425793" "chr4A" 87.5 40 5 0 11 50 140430 140469 1.42e-05 50.9
"SNP_FB_0425793" "chr4A" 87.5 40 5 0 11 50 11271195 11271234 1.42e-05 50.9
"SNP_FB_0425793" "chr4A" 91.429 35 3 0 11 45 17488034 17488000 1.42e-05 50.9
"SNP_FB_0425793" "chr4A" 91.429 35 3 0 11 45 17496988 17496954 1.42e-05 50.9
"SNP_FB_0425793" "chr4A" 87.5 40 5 0 11 50 18914971 18914932 1.42e-05 50.9
"SNP_FB_0425793" "chr4A" 87.5 40 5 0 11 50 25010407 25010368 1.42e-05 50.9
"SNP_FB_0425793" "chr4A" 87.179 39 5 0 12 50 14569586 14569548 4.97e-05 49.1
"SNP_FB_0425793" "chr4A" 86.486 37 5 0 14 50 10071678 10071714 0.000606 45.5
"SNP_FB_0425793" "chr4A" 85.714 35 5 0 14 48 10848512 10848478 0.007 41.9
"SNP_FB_0425793" "chr4A" 85.714 35 5 0 14 48 10853385 10853351 0.007 41.9
"SNP_FB_0425793" "chr4A" 80 45 7 1 4 46 3469236 3469192 0.026 39.2
"SNP_FB_0425793" "chr4A" 80 45 7 1 4 46 3481154 3481110 0.026 39.2
"SNP_FB_0425793" "chr4A" 92.308 26 2 0 21 46 15934506 15934531 0.026 39.2
"SNP_FB_0425793" "chr4A" 80 40 8 0 11 50 8491171 8491132 0.09 37.4
"SNP_FB_0425793" "chr4A" 82.857 35 6 0 12 46 13819620 13819654 0.09 37.4
"SNP_FB_0425793" "chr4A" 82.857 35 6 0 12 46 14399196 14399162 0.09 37.4
"SNP_FB_0425793" "chr4A" 82.857 35 6 0 12 46 14410076 14410042 0.09 37.4
"SNP_FB_0425793" "chr4A" 88.889 27 3 0 24 50 2751836 2751810 0.31 36.5
"SNP_FB_0425793" "chr4A" 88.462 26 3 0 21 46 25550093 25550068 1.1 34.6
"SNP_FB_0425793" "chr4A" 100 18 0 0 10 27 3312279 3312262 1.1 33.7
"SNP_FB_0425793" "chr4A" 88 25 3 0 11 35 2150297 2150273 3.8 32.8
"SNP_FB_0425793" "chr4A" 90.909 22 2 0 24 45 1920987 1920966 3.8 31.9
"SNP_FB_0425793" "chr4A" 90.909 22 2 0 26 47 15940919 15940940 3.8 31.9
"SNP_FB_0425793" "chr6A" 90.244 41 4 0 10 50 4679828 4679868 9.6e-08 57.2
"SNP_FB_0425793" "chr6A" 90 40 4 0 11 50 3805421 3805460 3.35e-07 55.4
"SNP_FB_0425793" "chr6A" 90 40 4 0 11 50 6092076 6092115 3.35e-07 55.4
"SNP_FB_0425793" "chr6A" 90 40 4 0 10 49 17965783 17965744 3.35e-07 55.4
"SNP_FB_0425793" "chr6A" 90 40 4 0 11 50 24012019 24011980 3.35e-07 55.4
"SNP_FB_0425793" "chr6A" 91.429 35 3 0 11 45 9896384 9896350 1.42e-05 50.9
"SNP_FB_0425793" "chr6A" 91.429 35 3 0 11 45 9907110 9907076 1.42e-05 50.9
"SNP_FB_0425793" "chr6A" 91.429 35 3 0 11 45 9923948 9923914 1.42e-05 50.9
"SNP_FB_0425793" "chr6A" 87.5 40 5 0 11 50 16454654 16454693 1.42e-05 50.9
"SNP_FB_0425793" "chr6A" 87.5 40 5 0 11 50 18955325 18955364 1.42e-05 50.9
"SNP_FB_0425793" "chr6A" 87.5 40 5 0 11 50 33743722 33743761 1.42e-05 50.9
"SNP_FB_0425793" "chr6A" 89.189 37 4 0 12 48 18423839 18423803 1.42e-05 50
"SNP_FB_0425793" "chr6A" 89.189 37 4 0 11 47 23344639 23344603 1.42e-05 50
"SNP_FB_0425793" "chr6A" 87.179 39 5 0 12 50 4171028 4170990 4.97e-05 49.1
"SNP_FB_0425793" "chr6A" 85 40 6 0 11 50 5544285 5544324 0.000174 46.4
"SNP_FB_0425793" "chr6A" 85 40 6 0 11 50 10949507 10949546 0.000174 46.4
"SNP_FB_0425793" "chr6A" 86.486 37 5 0 14 50 8601509 8601473 0.000606 45.5
"SNP_FB_0425793" "chr6A" 86.486 37 5 0 14 50 10532778 10532814 0.000606 45.5
"SNP_FB_0425793" "chr6A" 88.235 34 4 0 14 47 19460640 19460673 0.000606 44.6
"SNP_FB_0425793" "chr6A" 88.235 34 4 0 14 47 19472174 19472207 0.000606 44.6
"SNP_FB_0425793" "chr6A" 86.111 36 5 0 15 50 8537304 8537339 0.002 43.7
"SNP_FB_0425793" "chr6A" 86.111 36 5 0 11 46 19614253 19614218 0.002 43.7
"SNP_FB_0425793" "chr6A" 86.111 36 5 0 11 46 20073177 20073212 0.002 43.7
"SNP_FB_0425793" "chr6A" 86.111 36 5 0 14 49 26167624 26167589 0.002 43.7
"SNP_FB_0425793" "chr6A" 82.5 40 7 0 11 50 1076645 1076684 0.007 41.9
"SNP_FB_0425793" "chr6A" 82.5 40 7 0 11 50 10473230 10473191 0.007 41.9
"SNP_FB_0425793" "chr6A" 83.784 37 6 0 14 50 18833286 18833250 0.007 41
"SNP_FB_0425793" "chr6A" 83.784 37 6 0 11 47 28703633 28703669 0.007 41
"SNP_FB_0425793" "chr6A" 82.051 39 7 0 12 50 14192672 14192634 0.026 40.1
"SNP_FB_0425793" "chr6A" 83.333 36 6 0 14 49 3269353 3269318 0.026 39.2
"SNP_FB_0425793" "chr6A" 83.333 36 6 0 14 49 3283388 3283353 0.026 39.2
"SNP_FB_0425793" "chr6A" 84.375 32 5 0 15 46 5446382 5446413 0.31 36.5
"SNP_FB_0425793" "chr6A" 84.375 32 5 0 15 46 23867669 23867700 0.31 36.5
"SNP_FB_0425793" "chr6A" 84.375 32 5 0 15 46 23879302 23879333 0.31 36.5
"SNP_FB_0425793" "chr6A" 82.353 34 6 0 16 49 18790590 18790623 0.31 35.6
"SNP_FB_0425793" "chr6A" 91.667 24 2 0 23 46 29396823 29396846 0.31 35.6
"SNP_FB_0425793" "chr6A" 80.556 36 7 0 11 46 16809648 16809683 1.1 34.6
"SNP_FB_0425793" "chr6A" 100 18 0 0 7 24 4624346 4624329 1.1 33.7
"SNP_FB_0425793" "chr6A" 80 35 7 0 11 45 18153440 18153474 3.8 32.8
"SNP_FB_0425793" "chr6A" 100 17 0 0 16 32 5590461 5590445 3.8 31.9
"SNP_FB_0425793" "chr6A" 100 17 0 0 16 32 5601236 5601220 3.8 31.9
"SNP_FB_0425793" "chr6A" 90.909 22 2 0 26 47 7280376 7280397 3.8 31.9
"SNP_FB_0425793" "chr6A" 90.909 22 2 0 24 45 13418901 13418922 3.8 31.9
"SNP_FB_0425793" "chr6A" 90.909 22 2 0 26 47 16003688 16003709 3.8 31.9
"SNP_FB_0425793" "chr6A" 90.909 22 2 0 24 45 27933312 27933291 3.8 31.9
"SNP_FB_0425793" "chr6A" 90.909 22 2 0 24 45 34304745 34304766 3.8 31.9
"SNP_FB_0425793" "chr16A" 90.244 41 4 0 10 50 30785540 30785500 9.6e-08 57.2
"SNP_FB_0425793" "chr16A" 87.805 41 5 0 10 50 37292707 37292667 4.08e-06 52.7
"SNP_FB_0425793" "chr16A" 89.474 38 4 0 11 48 29389313 29389276 4.08e-06 51.8
"SNP_FB_0425793" "chr16A" 87.5 40 5 0 11 50 5623010 5622971 1.42e-05 50.9
"SNP_FB_0425793" "chr16A" 87.5 40 5 0 11 50 8138917 8138878 1.42e-05 50.9
"SNP_FB_0425793" "chr16A" 87.5 40 5 0 11 50 12269218 12269257 1.42e-05 50.9
"SNP_FB_0425793" "chr16A" 87.5 40 5 0 11 50 20249182 20249143 1.42e-05 50.9
"SNP_FB_0425793" "chr16A" 87.5 40 5 0 11 50 25427002 25427041 1.42e-05 50.9
"SNP_FB_0425793" "chr16A" 87.5 40 5 0 11 50 30665800 30665839 1.42e-05 50.9
"SNP_FB_0425793" "chr16A" 87.5 40 5 0 11 50 36118896 36118857 1.42e-05 50.9
"SNP_FB_0425793" "chr16A" 87.5 40 5 0 11 50 36127789 36127750 1.42e-05 50.9
"SNP_FB_0425793" "chr16A" 87.5 40 5 0 11 50 42489127 42489166 1.42e-05 50.9
"SNP_FB_0425793" "chr16A" 87.179 39 5 0 12 50 36707421 36707459 4.97e-05 49.1
"SNP_FB_0425793" "chr16A" 87.179 39 5 0 12 50 36720078 36720116 4.97e-05 49.1
"SNP_FB_0425793" "chr16A" 85.366 41 6 0 10 50 34604644 34604684 4.97e-05 48.2
"SNP_FB_0425793" "chr16A" 85.366 41 6 0 10 50 34617322 34617362 4.97e-05 48.2
"SNP_FB_0425793" "chr16A" 85.366 41 6 0 10 50 37521722 37521682 4.97e-05 48.2
"SNP_FB_0425793" "chr16A" 85.366 41 6 0 10 50 39723348 39723308 4.97e-05 48.2
"SNP_FB_0425793" "chr16A" 86.842 38 5 0 12 49 10799596 10799559 0.000174 47.3
"SNP_FB_0425793" "chr16A" 86.842 38 5 0 12 49 32675585 32675622 0.000174 47.3
"SNP_FB_0425793" "chr16A" 85 40 6 0 11 50 7523926 7523965 0.000174 46.4
"SNP_FB_0425793" "chr16A" 85 40 6 0 11 50 7532101 7532140 0.000174 46.4
"SNP_FB_0425793" "chr16A" 85 40 6 0 11 50 10508434 10508473 0.000174 46.4
"SNP_FB_0425793" "chr16A" 85 40 6 0 11 50 19811161 19811122 0.000174 46.4
"SNP_FB_0425793" "chr16A" 85 40 6 0 11 50 40534767 40534806 0.000174 46.4
"SNP_FB_0425793" "chr16A" 86.486 37 5 0 14 50 40923538 40923502 0.000606 45.5
"SNP_FB_0425793" "chr16A" 86.111 36 5 0 11 46 9203053 9203018 0.002 43.7
"SNP_FB_0425793" "chr16A" 86.111 36 5 0 14 49 25220820 25220855 0.002 43.7
"SNP_FB_0425793" "chr16A" 85 40 5 1 10 49 20506052 20506014 0.002 42.8
"SNP_FB_0425793" "chr16A" 85.714 35 5 0 14 48 25406612 25406646 0.007 41.9
"SNP_FB_0425793" "chr16A" 83.784 37 6 0 14 50 10504296 10504332 0.007 41
"SNP_FB_0425793" "chr16A" 83.784 37 6 0 14 50 39283105 39283141 0.007 41
"SNP_FB_0425793" "chr16A" 81.081 37 7 0 10 46 32226570 32226534 0.31 36.5
"SNP_FB_0425793" "chr16A" 81.081 37 7 0 14 50 37918695 37918731 0.31 36.5
"SNP_FB_0425793" "chr16A" 80.556 36 7 0 11 46 40723497 40723462 1.1 34.6
"SNP_FB_0425793" "chr16A" 91.304 23 2 0 26 48 27616741 27616763 1.1 33.7
"SNP_FB_0425793" "chr16A" 91.304 23 2 0 24 46 33230057 33230079 1.1 33.7
"SNP_FB_0425793" "chr16A" 91.304 23 2 0 26 48 33236273 33236295 1.1 33.7
"SNP_FB_0425793" "chr16A" 90.909 22 2 0 26 47 34695232 34695211 3.8 31.9
"SNP_FB_0425793" "chr16A" 90.909 22 2 0 26 47 34702068 34702047 3.8 31.9
"SNP_FB_0425793" "chr16A" 81.25 32 6 0 14 45 38886383 38886352 3.8 31.9
"SNP_FB_0425793" "chr2A" 90 40 4 0 11 50 15158288 15158327 3.35e-07 55.4
"SNP_FB_0425793" "chr2A" 90 40 4 0 11 50 23957983 23958022 3.35e-07 55.4
"SNP_FB_0425793" "chr2A" 87.5 40 5 0 11 50 8890322 8890361 1.42e-05 50.9
"SNP_FB_0425793" "chr2A" 87.5 40 5 0 11 50 8897468 8897507 1.42e-05 50.9
"SNP_FB_0425793" "chr2A" 87.5 40 5 0 11 50 19481894 19481855 1.42e-05 50.9
"SNP_FB_0425793" "chr2A" 87.5 40 5 0 11 50 36210503 36210542 1.42e-05 50.9
"SNP_FB_0425793" "chr2A" 85 40 6 0 11 50 14721818 14721857 0.000174 46.4
"SNP_FB_0425793" "chr2A" 86.486 37 5 0 14 50 7335894 7335858 0.000606 45.5
"SNP_FB_0425793" "chr2A" 86.111 36 5 0 14 49 13853284 13853319 0.002 43.7
"SNP_FB_0425793" "chr2A" 86.111 36 5 0 14 49 19517692 19517727 0.002 43.7
"SNP_FB_0425793" "chr2A" 82.927 41 7 0 10 50 23775523 23775563 0.002 43.7
"SNP_FB_0425793" "chr2A" 84.211 38 6 0 12 49 18202299 18202262 0.002 42.8
"SNP_FB_0425793" "chr2A" 82.5 40 7 0 11 50 29942272 29942233 0.007 41.9
"SNP_FB_0425793" "chr2A" 82.5 40 7 0 11 50 29951443 29951404 0.007 41.9
"SNP_FB_0425793" "chr2A" 83.784 37 6 0 14 50 35239106 35239070 0.007 41
"SNP_FB_0425793" "chr2A" 83.333 36 6 0 14 49 17542827 17542792 0.026 39.2
"SNP_FB_0425793" "chr2A" 83.333 36 6 0 11 46 21739185 21739150 0.026 39.2
"SNP_FB_0425793" "chr2A" 92.308 26 2 0 24 49 22868679 22868654 0.026 39.2
"SNP_FB_0425793" "chr2A" 83.333 36 6 0 14 49 32684310 32684345 0.026 39.2
"SNP_FB_0425793" "chr2A" 80 40 8 0 10 49 22715927 22715966 0.09 37.4
"SNP_FB_0425793" "chr2A" 91.304 23 2 0 26 48 31961227 31961249 1.1 33.7
"SNP_FB_0425793" "chr2A" 91.304 23 2 0 24 46 37648009 37648031 1.1 33.7
"SNP_FB_0425793" "chr2A" 91.304 23 2 0 24 46 37658034 37658056 1.1 33.7
"SNP_FB_0425793" "chr2A" 80 35 7 0 15 49 20013498 20013464 3.8 32.8
"SNP_FB_0425793" "chr2A" 90.909 22 2 0 26 47 5685859 5685880 3.8 31.9
"SNP_FB_0425793" "chr2A" 90.909 22 2 0 26 47 7315594 7315573 3.8 31.9
"SNP_FB_0425793" "chr2A" 90.909 22 2 0 26 47 7857710 7857689 3.8 31.9
"SNP_FB_0425793" "chr2A" 90.909 22 2 0 12 33 35458792 35458771 3.8 31.9
"SNP_FB_0425793" "chr2A" 90.909 22 2 0 24 45 38837921 38837942 3.8 31.9
"SNP_FB_0425793" "chr2A" 90.909 22 2 0 24 45 38838292 38838271 3.8 31.9
"SNP_FB_0425793" "chr11A" 90 40 4 0 11 50 11964158 11964119 3.35e-07 55.4
"SNP_FB_0425793" "chr11A" 90 40 4 0 11 50 17678377 17678338 3.35e-07 55.4
"SNP_FB_0425793" "chr11A" 90 40 4 0 11 50 17982962 17983001 3.35e-07 55.4
"SNP_FB_0425793" "chr11A" 90 40 4 0 11 50 17997105 17997144 3.35e-07 55.4
"SNP_FB_0425793" "chr11A" 90 40 4 0 11 50 30129000 30129039 3.35e-07 55.4
"SNP_FB_0425793" "chr11A" 89.744 39 4 0 10 48 17059035 17058997 1.17e-06 53.6
"SNP_FB_0425793" "chr11A" 87.805 41 5 0 10 50 20460290 20460250 4.08e-06 52.7
"SNP_FB_0425793" "chr11A" 89.474 38 4 0 12 49 27135028 27135065 4.08e-06 51.8
"SNP_FB_0425793" "chr11A" 87.5 40 5 0 11 50 6295189 6295150 1.42e-05 50.9
"SNP_FB_0425793" "chr11A" 87.5 40 5 0 11 50 14695266 14695305 1.42e-05 50.9
"SNP_FB_0425793" "chr11A" 87.5 40 5 0 11 50 15787620 15787659 1.42e-05 50.9
"SNP_FB_0425793" "chr11A" 87.5 40 5 0 11 50 16086399 16086438 1.42e-05 50.9
"SNP_FB_0425793" "chr11A" 87.5 40 5 0 11 50 16766384 16766423 1.42e-05 50.9
"SNP_FB_0425793" "chr11A" 87.5 40 5 0 11 50 19642095 19642134 1.42e-05 50.9
"SNP_FB_0425793" "chr11A" 87.5 40 5 0 11 50 19949947 19949908 1.42e-05 50.9
"SNP_FB_0425793" "chr11A" 87.5 40 5 0 11 50 22946157 22946118 1.42e-05 50.9
"SNP_FB_0425793" "chr11A" 87.5 40 5 0 11 50 37129666 37129705 1.42e-05 50.9
"SNP_FB_0425793" "chr11A" 86.842 38 5 0 12 49 11840731 11840694 0.000174 47.3
"SNP_FB_0425793" "chr11A" 85 40 6 0 11 50 20726500 20726461 0.000174 46.4
"SNP_FB_0425793" "chr11A" 85 40 6 0 11 50 21146505 21146466 0.000174 46.4
"SNP_FB_0425793" "chr11A" 85 40 6 0 11 50 28302922 28302961 0.000174 46.4
"SNP_FB_0425793" "chr11A" 85 40 6 0 11 50 28463455 28463416 0.000174 46.4
"SNP_FB_0425793" "chr11A" 85 40 6 0 11 50 31823611 31823650 0.000174 46.4
"SNP_FB_0425793" "chr11A" 85.714 35 5 0 14 48 20125205 20125171 0.007 41.9
"SNP_FB_0425793" "chr11A" 83.784 37 6 0 11 47 6936425 6936389 0.007 41
"SNP_FB_0425793" "chr11A" 83.333 36 6 0 11 46 7663752 7663787 0.026 39.2
"SNP_FB_0425793" "chr11A" 83.333 36 6 0 14 49 19347791 19347826 0.026 39.2
"SNP_FB_0425793" "chr11A" 83.333 36 6 0 14 49 23894273 23894238 0.026 39.2
"SNP_FB_0425793" "chr11A" 83.333 36 6 0 11 46 28077265 28077300 0.026 39.2
"SNP_FB_0425793" "chr11A" 80.488 41 8 0 10 50 36627808 36627848 0.026 39.2
"SNP_FB_0425793" "chr11A" 84.848 33 5 0 11 43 19508548 19508580 0.09 38.3
"SNP_FB_0425793" "chr11A" 84.375 32 5 0 15 46 20240300 20240331 0.31 36.5
"SNP_FB_0425793" "chr11A" 84.375 32 5 0 15 46 20254179 20254210 0.31 36.5
"SNP_FB_0425793" "chr11A" 81.081 37 7 0 14 50 27673187 27673151 0.31 36.5
"SNP_FB_0425793" "chr11A" 95 20 1 0 16 35 29207871 29207852 3.8 32.8
"SNP_FB_0425793" "chr11A" 90.909 22 2 0 26 47 4554402 4554381 3.8 31.9
"SNP_FB_0425793" "chr11A" 90.909 22 2 0 26 47 14335776 14335755 3.8 31.9
"SNP_FB_0425793" "chr11A" 90.909 22 2 0 26 47 21612645 21612666 3.8 31.9
"SNP_FB_0425793" "chr11A" 90.909 22 2 0 24 45 27725412 27725391 3.8 31.9
"SNP_FB_0425793" "chr11A" 100 17 0 0 30 46 33157494 33157510 3.8 31.9
"SNP_FB_0425793" "chr12A" 90 40 4 0 11 50 11104544 11104505 3.35e-07 55.4
"SNP_FB_0425793" "chr12A" 90 40 4 0 11 50 20969816 20969855 3.35e-07 55.4
"SNP_FB_0425793" "chr12A" 87.5 40 5 0 11 50 2267446 2267407 1.42e-05 50.9
"SNP_FB_0425793" "chr12A" 87.5 40 5 0 11 50 6646604 6646565 1.42e-05 50.9
"SNP_FB_0425793" "chr12A" 87.5 40 5 0 11 50 6650958 6650919 1.42e-05 50.9
"SNP_FB_0425793" "chr12A" 87.5 40 5 0 11 50 6733853 6733892 1.42e-05 50.9
"SNP_FB_0425793" "chr12A" 87.5 40 5 0 11 50 24827892 24827853 1.42e-05 50.9
"SNP_FB_0425793" "chr12A" 85.366 41 6 0 10 50 16560432 16560472 4.97e-05 48.2
"SNP_FB_0425793" "chr12A" 85 40 6 0 11 50 8605360 8605321 0.000174 46.4
"SNP_FB_0425793" "chr12A" 85 40 6 0 11 50 11895399 11895360 0.000174 46.4
"SNP_FB_0425793" "chr12A" 85 40 6 0 11 50 23958897 23958858 0.000174 46.4
"SNP_FB_0425793" "chr12A" 86.486 37 5 0 14 50 2291077 2291041 0.000606 45.5
"SNP_FB_0425793" "chr12A" 82.927 41 7 0 10 50 12136181 12136221 0.002 43.7
"SNP_FB_0425793" "chr12A" 92.593 27 2 0 24 50 15192550 15192524 0.007 41
"SNP_FB_0425793" "chr12A" 83.333 36 6 0 11 46 20000044 20000079 0.026 39.2
"SNP_FB_0425793" "chr12A" 81.081 37 7 0 11 47 21861379 21861343 0.31 36.5
"SNP_FB_0425793" "chr12A" 80.556 36 7 0 11 46 21749579 21749544 1.1 34.6
"SNP_FB_0425793" "chr12A" 79.07 43 8 1 2 44 24935205 24935164 1.1 34.6
"SNP_FB_0425793" "chr12A" 91.304 23 2 0 26 48 16805147 16805125 1.1 33.7
"SNP_FB_0425793" "chr12A" 91.304 23 2 0 25 47 24226719 24226741 1.1 33.7
"SNP_FB_0425793" "chr12A" 91.304 23 2 0 25 47 24240439 24240461 1.1 33.7
"SNP_FB_0425793" "chr12A" 80 35 7 0 12 46 7856137 7856171 3.8 32.8
"SNP_FB_0425793" "chr12A" 80 35 7 0 11 45 9562598 9562564 3.8 32.8
"SNP_FB_0425793" "chr14A" 90 40 4 0 11 50 13883252 13883213 3.35e-07 55.4
"SNP_FB_0425793" "chr14A" 87.5 40 5 0 11 50 16902901 16902940 1.42e-05 50.9
"SNP_FB_0425793" "chr14A" 87.5 40 5 0 11 50 17647846 17647885 1.42e-05 50.9
"SNP_FB_0425793" "chr14A" 87.179 39 5 0 12 50 15458192 15458154 4.97e-05 49.1
"SNP_FB_0425793" "chr14A" 87.179 39 5 0 12 50 21772620 21772658 4.97e-05 49.1
"SNP_FB_0425793" "chr14A" 87.179 39 5 0 12 50 22062673 22062635 4.97e-05 49.1
"SNP_FB_0425793" "chr14A" 87.5 40 4 1 11 50 4888399 4888361 0.000174 47.3
"SNP_FB_0425793" "chr14A" 85 40 6 0 11 50 10747880 10747841 0.000174 46.4
"SNP_FB_0425793" "chr14A" 85 40 6 0 11 50 11221080 11221041 0.000174 46.4
"SNP_FB_0425793" "chr14A" 85 40 6 0 11 50 15627371 15627410 0.000174 46.4
"SNP_FB_0425793" "chr14A" 86.486 37 5 0 11 47 20228251 20228287 0.000606 45.5
"SNP_FB_0425793" "chr14A" 86.486 37 5 0 14 50 29463474 29463510 0.000606 45.5
"SNP_FB_0425793" "chr14A" 87.879 33 4 0 16 48 6965054 6965022 0.002 42.8
"SNP_FB_0425793" "chr14A" 82.5 40 7 0 11 50 10698084 10698045 0.007 41.9
"SNP_FB_0425793" "chr14A" 83.784 37 6 0 11 47 4052374 4052410 0.007 41
"SNP_FB_0425793" "chr14A" 84.375 32 5 0 15 46 3073429 3073398 0.31 36.5
"SNP_FB_0425793" "chr14A" 81.081 37 7 0 14 50 8715215 8715251 0.31 36.5
"SNP_FB_0425793" "chr14A" 81.081 37 7 0 11 47 11680444 11680480 0.31 36.5
"SNP_FB_0425793" "chr14A" 81.081 37 7 0 14 50 29106107 29106071 0.31 36.5
"SNP_FB_0425793" "chr14A" 91.667 24 2 0 13 36 13820540 13820563 0.31 35.6
"SNP_FB_0425793" "chr14A" 88.462 26 3 0 21 46 4463339 4463314 1.1 34.6
"SNP_FB_0425793" "chr14A" 80.556 36 7 0 11 46 11680214 11680249 1.1 34.6
"SNP_FB_0425793" "chr14A" 78.049 41 9 0 10 50 16015270 16015310 1.1 34.6
"SNP_FB_0425793" "chr14A" 80.556 36 7 0 14 49 17058474 17058439 1.1 34.6
"SNP_FB_0425793" "chr14A" 88.462 26 3 0 3 28 17854649 17854674 1.1 34.6
"SNP_FB_0425793" "chr14A" 88.462 26 3 0 21 46 23202198 23202223 1.1 34.6
"SNP_FB_0425793" "chr14A" 91.304 23 2 0 26 48 5439757 5439779 1.1 33.7
"SNP_FB_0425793" "chr14A" 91.304 23 2 0 16 38 29353328 29353306 1.1 33.7
"SNP_FB_0425793" "chr14A" 80 35 7 0 12 46 12657186 12657220 3.8 32.8
"SNP_FB_0425793" "chr14A" 90.909 22 2 0 24 45 4247438 4247459 3.8 31.9
"SNP_FB_0425793" "chr14A" 90.909 22 2 0 24 45 4260238 4260259 3.8 31.9
"SNP_FB_0425793" "chr14A" 90.909 22 2 0 26 47 9396371 9396350 3.8 31.9
"SNP_FB_0425793" "chr14A" 90.909 22 2 0 26 47 9402837 9402816 3.8 31.9
"SNP_FB_0425793" "chr14A" 100 17 0 0 19 35 10563790 10563806 3.8 31.9
"SNP_FB_0425793" "chr14A" 90.909 22 2 0 24 45 23611494 23611473 3.8 31.9
"SNP_FB_0425793" "chr15A" 90 40 4 0 11 50 17755704 17755743 3.35e-07 55.4
"SNP_FB_0425793" "chr15A" 90 40 4 0 11 50 51063717 51063678 3.35e-07 55.4
"SNP_FB_0425793" "chr15A" 90 40 4 0 11 50 56348249 56348210 3.35e-07 55.4
"SNP_FB_0425793" "chr15A" 89.474 38 4 0 11 48 38671563 38671526 4.08e-06 51.8
"SNP_FB_0425793" "chr15A" 87.5 40 5 0 11 50 6810095 6810056 1.42e-05 50.9
"SNP_FB_0425793" "chr15A" 87.5 40 5 0 11 50 35218829 35218790 1.42e-05 50.9
"SNP_FB_0425793" "chr15A" 87.5 40 5 0 11 50 40468241 40468280 1.42e-05 50.9
"SNP_FB_0425793" "chr15A" 87.5 40 5 0 11 50 49936943 49936904 1.42e-05 50.9
"SNP_FB_0425793" "chr15A" 87.5 40 5 0 11 50 52809893 52809854 1.42e-05 50.9
"SNP_FB_0425793" "chr15A" 89.189 37 4 0 14 50 22403044 22403008 1.42e-05 50
"SNP_FB_0425793" "chr15A" 87.179 39 5 0 12 50 16900431 16900469 4.97e-05 49.1
"SNP_FB_0425793" "chr15A" 85.366 41 6 0 10 50 25617149 25617109 4.97e-05 48.2
"SNP_FB_0425793" "chr15A" 85 40 6 0 11 50 12696604 12696643 0.000174 46.4
"SNP_FB_0425793" "chr15A" 85 40 6 0 11 50 13712748 13712709 0.000174 46.4
"SNP_FB_0425793" "chr15A" 85 40 6 0 11 50 38248171 38248132 0.000174 46.4
"SNP_FB_0425793" "chr15A" 85 40 6 0 11 50 38283241 38283202 0.000174 46.4
"SNP_FB_0425793" "chr15A" 86.486 37 5 0 14 50 25292067 25292031 0.000606 45.5
"SNP_FB_0425793" "chr15A" 86.486 37 5 0 14 50 25304187 25304151 0.000606 45.5
"SNP_FB_0425793" "chr15A" 86.486 37 5 0 14 50 41383179 41383143 0.000606 45.5
"SNP_FB_0425793" "chr15A" 86.486 37 5 0 14 50 46732336 46732300 0.000606 45.5
"SNP_FB_0425793" "chr15A" 84.615 39 6 0 12 50 44008129 44008167 0.000606 44.6
"SNP_FB_0425793" "chr15A" 86.111 36 5 0 14 49 5345718 5345683 0.002 43.7
"SNP_FB_0425793" "chr15A" 86.111 36 5 0 14 49 5347963 5347928 0.002 43.7
"SNP_FB_0425793" "chr15A" 86.111 36 5 0 11 46 6835081 6835116 0.002 43.7
"SNP_FB_0425793" "chr15A" 82.927 41 7 0 10 50 30403226 30403186 0.002 43.7
"SNP_FB_0425793" "chr15A" 82.927 41 7 0 10 50 34414685 34414645 0.002 43.7
"SNP_FB_0425793" "chr15A" 82.927 41 7 0 10 50 49179434 49179394 0.002 43.7
"SNP_FB_0425793" "chr15A" 84.211 38 6 0 12 49 40360886 40360849 0.002 42.8
"SNP_FB_0425793" "chr15A" 82.5 40 7 0 11 50 49264736 49264697 0.007 41.9
"SNP_FB_0425793" "chr15A" 83.784 37 6 0 14 50 40237798 40237762 0.007 41
"SNP_FB_0425793" "chr15A" 83.784 37 6 0 11 47 57046492 57046456 0.007 41
"SNP_FB_0425793" "chr15A" 84.375 32 5 0 15 46 54100516 54100485 0.31 36.5
"SNP_FB_0425793" "chr15A" 82.353 34 6 0 12 45 1903555 1903522 0.31 35.6
"SNP_FB_0425793" "chr15A" 82.353 34 6 0 12 45 1985229 1985196 0.31 35.6
"SNP_FB_0425793" "chr15A" 91.667 24 2 0 13 36 39925543 39925566 0.31 35.6
"SNP_FB_0425793" "chr15A" 79.07 43 8 1 7 48 35665246 35665204 1.1 34.6
"SNP_FB_0425793" "chr15A" 80.556 36 7 0 14 49 48473504 48473539 1.1 34.6
"SNP_FB_0425793" "chr15A" 80.556 36 7 0 14 49 48484457 48484492 1.1 34.6
"SNP_FB_0425793" "chr15A" 91.304 23 2 0 3 25 22227781 22227803 1.1 33.7
"SNP_FB_0425793" "chr15A" 90.909 22 2 0 26 47 9717321 9717342 3.8 31.9
"SNP_FB_0425793" "chr15A" 90.909 22 2 0 26 47 10677121 10677142 3.8 31.9
"SNP_FB_0425793" "chr15A" 90.909 22 2 0 23 44 12851673 12851652 3.8 31.9
"SNP_FB_0425793" "chr15A" 90.909 22 2 0 26 47 41790683 41790704 3.8 31.9
"SNP_FB_0425793" "chr15A" 90.909 22 2 0 26 47 54909212 54909191 3.8 31.9
"SNP_FB_0425793" "chr5A" 89.744 39 4 0 12 50 28307630 28307592 1.17e-06 53.6
"SNP_FB_0425793" "chr5A" 87.5 40 5 0 11 50 48020 48059 1.42e-05 50.9
"SNP_FB_0425793" "chr5A" 87.5 40 5 0 11 50 14349661 14349622 1.42e-05 50.9
"SNP_FB_0425793" "chr5A" 87.5 40 5 0 11 50 35964876 35964915 1.42e-05 50.9
"SNP_FB_0425793" "chr5A" 87.5 40 5 0 11 50 46006626 46006665 1.42e-05 50.9
"SNP_FB_0425793" "chr5A" 87.179 39 5 0 12 50 36586390 36586352 4.97e-05 49.1
"SNP_FB_0425793" "chr5A" 88.889 36 4 0 13 48 1242617 1242582 4.97e-05 48.2
"SNP_FB_0425793" "chr5A" 85.366 41 6 0 10 50 8251284 8251244 4.97e-05 48.2
"SNP_FB_0425793" "chr5A" 85.366 41 6 0 10 50 12601145 12601185 4.97e-05 48.2
"SNP_FB_0425793" "chr5A" 85 40 6 0 11 50 12381096 12381135 0.000174 46.4
"SNP_FB_0425793" "chr5A" 85 40 6 0 11 50 12790016 12790055 0.000174 46.4
"SNP_FB_0425793" "chr5A" 85 40 6 0 11 50 24339400 24339439 0.000174 46.4
"SNP_FB_0425793" "chr5A" 85 40 6 0 11 50 35485841 35485802 0.000174 46.4
"SNP_FB_0425793" "chr5A" 85 40 6 0 11 50 36064786 36064747 0.000174 46.4
"SNP_FB_0425793" "chr5A" 85 40 6 0 11 50 36075400 36075361 0.000174 46.4
"SNP_FB_0425793" "chr5A" 86.486 37 5 0 14 50 8806907 8806943 0.000606 45.5
"SNP_FB_0425793" "chr5A" 86.486 37 5 0 14 50 19519697 19519733 0.000606 45.5
"SNP_FB_0425793" "chr5A" 86.486 37 5 0 14 50 26407196 26407232 0.000606 45.5
"SNP_FB_0425793" "chr5A" 84.615 39 6 0 12 50 5504420 5504382 0.000606 44.6
"SNP_FB_0425793" "chr5A" 82.5 40 7 0 11 50 1252516 1252555 0.007 41.9
"SNP_FB_0425793" "chr5A" 85.294 34 5 0 14 47 5387427 5387460 0.026 40.1
"SNP_FB_0425793" "chr5A" 83.333 36 6 0 11 46 9056541 9056576 0.026 39.2
"SNP_FB_0425793" "chr5A" 83.333 36 6 0 11 46 29404331 29404296 0.026 39.2
"SNP_FB_0425793" "chr5A" 89.286 28 3 0 23 50 12790359 12790386 0.09 38.3
"SNP_FB_0425793" "chr5A" 82.857 35 6 0 12 46 375318 375352 0.09 37.4
"SNP_FB_0425793" "chr5A" 79.487 39 8 0 12 50 12240939 12240977 0.31 35.6
"SNP_FB_0425793" "chr5A" 80.556 36 7 0 11 46 5370277 5370242 1.1 34.6
"SNP_FB_0425793" "chr5A" 81.081 37 4 1 4 37 7708925 7708889 1.1 34.6
"SNP_FB_0425793" "chr5A" 91.304 23 2 0 26 48 11611317 11611295 1.1 33.7
"SNP_FB_0425793" "chr5A" 91.304 23 2 0 26 48 36195392 36195414 1.1 33.7
"SNP_FB_0425793" "chr5A" 90.909 22 2 0 24 45 15415681 15415660 3.8 31.9
"SNP_FB_0425793" "chr5A" 90.909 22 2 0 24 45 15427224 15427203 3.8 31.9
"SNP_FB_0425793" "chr5A" 90.909 22 2 0 26 47 29417145 29417124 3.8 31.9
"SNP_FB_0425793" "chr5A" 81.25 32 6 0 18 49 42603323 42603354 3.8 31.9
"RosBREEDSNP_SNP_CT_16623809_Lg1_02538_MAF50_MDP0000163421_exon1" "chr1A" 98 50 1 0 1 50 19929776 19929727 1.98e-16 86.9
"RosBREEDSNP_SNP_CT_16623809_Lg1_02538_MAF50_MDP0000163421_exon1" "chr1A" 88.235 51 5 1 1 50 7526774 7526724 2.26e-09 62.6
"RosBREEDSNP_SNP_CT_16623809_Lg1_02538_MAF50_MDP0000163421_exon1" "chr3A" 94.118 51 2 1 1 50 22819256 22819206 3.58e-13 76.1
"RosBREEDSNP_SNP_CT_16623809_Lg1_02538_MAF50_MDP0000163421_exon1" "chr17A" 91.837 49 3 1 1 48 10799630 10799678 5.31e-11 68
"RosBREEDSNP_SNP_CT_16623809_Lg1_02538_MAF50_MDP0000163421_exon1" "chr17A" 88.636 44 4 1 1 43 8562377 8562334 1.17e-06 54.5
"RosBREEDSNP_SNP_CT_16623809_Lg1_02538_MAF50_MDP0000163421_exon1" "chr17A" 79.07 43 8 1 9 50 21700507 21700465 1.1 34.6
"RosBREEDSNP_SNP_CT_16623809_Lg1_02538_MAF50_MDP0000163421_exon1" "chr17A" 78.378 37 8 0 3 39 9238321 9238285 3.8 31.9
"RosBREEDSNP_SNP_CT_16623809_Lg1_02538_MAF50_MDP0000163421_exon1" "chr6A" 91.111 45 3 1 7 50 370150 370194 7.88e-09 60.8
"RosBREEDSNP_SNP_CT_16623809_Lg1_02538_MAF50_MDP0000163421_exon1" "chr8A" 86.275 51 6 1 1 50 26076894 26076944 9.6e-08 58.1
"RosBREEDSNP_SNP_CT_16623809_Lg1_02538_MAF50_MDP0000163421_exon1" "chr10A" 87.5 48 5 1 4 50 23574088 23574135 9.6e-08 57.2
"RosBREEDSNP_SNP_CT_16623809_Lg1_02538_MAF50_MDP0000163421_exon1" "chr10A" 90.909 22 2 0 15 36 7288453 7288432 3.8 31.9
"RosBREEDSNP_SNP_CT_16623809_Lg1_02538_MAF50_MDP0000163421_exon1" "chr10A" 100 17 0 0 27 43 36807785 36807801 3.8 31.9
"RosBREEDSNP_SNP_CT_16623809_Lg1_02538_MAF50_MDP0000163421_exon1" "chr13A" 84.783 46 6 1 4 48 14469716 14469761 4.97e-05 49.1
"RosBREEDSNP_SNP_CT_16623809_Lg1_02538_MAF50_MDP0000163421_exon1" "chr7A" 83.333 48 7 1 4 50 1675975 1676022 4.97e-05 48.2
"RosBREEDSNP_SNP_CT_16623809_Lg1_02538_MAF50_MDP0000163421_exon1" "chr7A" 83.333 48 7 1 4 50 4171514 4171561 4.97e-05 48.2
"RosBREEDSNP_SNP_CT_16623809_Lg1_02538_MAF50_MDP0000163421_exon1" "chr7A" 78.378 37 8 0 3 39 35842 35806 3.8 31.9
"RosBREEDSNP_SNP_CT_16623809_Lg1_02538_MAF50_MDP0000163421_exon1" "chr2A" 81.579 38 6 1 14 50 26394719 26394756 1.1 34.6
"RosBREEDSNP_SNP_CT_16623809_Lg1_02538_MAF50_MDP0000163421_exon1" "chr5A" 88.462 26 3 0 10 35 43136862 43136837 1.1 34.6
"RosBREEDSNP_SNP_CT_16623809_Lg1_02538_MAF50_MDP0000163421_exon1" "chr5A" 78.378 37 8 0 3 39 4835816 4835852 3.8 31.9
"RosBREEDSNP_SNP_CT_16623809_Lg1_02538_MAF50_MDP0000163421_exon1" "chr14A" 91.304 23 2 0 18 40 15138268 15138246 1.1 33.7
"RosBREEDSNP_SNP_CT_16623809_Lg1_02538_MAF50_MDP0000163421_exon1" "chr14A" 90.909 22 2 0 9 30 24810169 24810148 3.8 31.9
"RosBREEDSNP_SNP_CT_16623809_Lg1_02538_MAF50_MDP0000163421_exon1" "chr9A" 95 20 1 0 14 33 1404721 1404740 3.8 32.8
"RosBREEDSNP_SNP_CT_16626073_Lg1_02538_MAF50_MDP0000518676_exon1" "chr1A" 98 50 1 0 1 50 19932040 19931991 1.98e-16 86.9
"RosBREEDSNP_SNP_CT_16626073_Lg1_02538_MAF50_MDP0000518676_exon1" "chr1A" 98 50 1 0 1 50 19945388 19945339 1.98e-16 86.9
"RosBREEDSNP_SNP_CT_16626073_Lg1_02538_MAF50_MDP0000518676_exon1" "chr1A" 92.157 51 3 1 1 50 12749907 12749857 4.36e-12 71.6
"RosBREEDSNP_SNP_CT_16626073_Lg1_02538_MAF50_MDP0000518676_exon1" "chr1A" 89.583 48 4 1 2 48 7529048 7529001 7.88e-09 61.7
"RosBREEDSNP_SNP_CT_16626073_Lg1_02538_MAF50_MDP0000518676_exon1" "chr1A" 100 17 0 0 6 22 19693918 19693934 3.8 31.9
"RosBREEDSNP_SNP_CT_16626073_Lg1_02538_MAF50_MDP0000518676_exon1" "chr9A" 95.918 49 1 1 1 48 16553411 16553459 1.02e-13 77
"RosBREEDSNP_SNP_CT_16626073_Lg1_02538_MAF50_MDP0000518676_exon1" "chr9A" 95.918 49 1 1 1 48 17011935 17011983 1.02e-13 77
"RosBREEDSNP_SNP_CT_16626073_Lg1_02538_MAF50_MDP0000518676_exon1" "chr9A" 86.667 30 3 1 19 47 16710674 16710703 1.1 33.7
"RosBREEDSNP_SNP_CT_16626073_Lg1_02538_MAF50_MDP0000518676_exon1" "chr9A" 86.667 30 3 1 19 47 17123475 17123504 1.1 33.7
"RosBREEDSNP_SNP_CT_16626073_Lg1_02538_MAF50_MDP0000518676_exon1" "chr7A" 94.118 51 2 1 1 50 4169261 4169311 3.58e-13 76.1
"RosBREEDSNP_SNP_CT_16626073_Lg1_02538_MAF50_MDP0000518676_exon1" "chr3A" 93.878 49 2 1 1 48 22821475 22821427 4.36e-12 72.5
"RosBREEDSNP_SNP_CT_16626073_Lg1_02538_MAF50_MDP0000518676_exon1" "chr3A" 100 17 0 0 9 25 6995832 6995816 3.8 31.9
"RosBREEDSNP_SNP_CT_16626073_Lg1_02538_MAF50_MDP0000518676_exon1" "chr17A" 93.878 49 2 1 1 48 8564652 8564604 4.36e-12 72.5
"RosBREEDSNP_SNP_CT_16626073_Lg1_02538_MAF50_MDP0000518676_exon1" "chr17A" 93.878 49 2 1 1 48 10797375 10797423 4.36e-12 72.5
"RosBREEDSNP_SNP_CT_16626073_Lg1_02538_MAF50_MDP0000518676_exon1" "chr17A" 85.294 34 4 1 17 49 24064578 24064545 0.31 36.5
"RosBREEDSNP_SNP_CT_16626073_Lg1_02538_MAF50_MDP0000518676_exon1" "chr17A" 95 20 1 0 30 49 19029809 19029828 3.8 32.8
"RosBREEDSNP_SNP_CT_16626073_Lg1_02538_MAF50_MDP0000518676_exon1" "chr13A" 92.157 51 3 1 1 50 14467431 14467481 4.36e-12 71.6
"RosBREEDSNP_SNP_CT_16626073_Lg1_02538_MAF50_MDP0000518676_exon1" "chr13A" 86.667 30 3 1 19 47 36479296 36479325 1.1 33.7
"RosBREEDSNP_SNP_CT_16626073_Lg1_02538_MAF50_MDP0000518676_exon1" "chr4A" 88.235 51 5 1 1 50 3631834 3631884 2.26e-09 62.6
"RosBREEDSNP_SNP_CT_16626073_Lg1_02538_MAF50_MDP0000518676_exon1" "chr4A" 85.714 28 4 0 11 38 29508452 29508479 1.1 33.7
"RosBREEDSNP_SNP_CT_16626073_Lg1_02538_MAF50_MDP0000518676_exon1" "chr4A" 84.375 32 4 1 17 48 21546768 21546798 3.8 32.8
"RosBREEDSNP_SNP_CT_16626073_Lg1_02538_MAF50_MDP0000518676_exon1" "chr10A" 87.755 49 5 1 1 48 23571826 23571874 2.75e-08 59
"RosBREEDSNP_SNP_CT_16626073_Lg1_02538_MAF50_MDP0000518676_exon1" "chr10A" 77.273 44 9 1 6 48 5246654 5246697 3.8 31.9
"RosBREEDSNP_SNP_CT_16626073_Lg1_02538_MAF50_MDP0000518676_exon1" "chr10A" 90.909 22 2 0 1 22 9935252 9935273 3.8 31.9
"RosBREEDSNP_SNP_CT_16626073_Lg1_02538_MAF50_MDP0000518676_exon1" "chr8A" 85.714 49 6 1 1 48 26074736 26074784 1.17e-06 54.5
"RosBREEDSNP_SNP_CT_16626073_Lg1_02538_MAF50_MDP0000518676_exon1" "chr8A" 95.455 22 0 1 25 46 23761760 23761740 3.8 32.8
"RosBREEDSNP_SNP_CT_16626073_Lg1_02538_MAF50_MDP0000518676_exon1" "chr8A" 95.455 22 0 1 25 46 23770881 23770861 3.8 32.8
"RosBREEDSNP_SNP_CT_16626073_Lg1_02538_MAF50_MDP0000518676_exon1" "chr16A" 86.667 30 3 1 19 47 12900260 12900231 1.1 33.7
"RosBREEDSNP_SNP_CT_16626073_Lg1_02538_MAF50_MDP0000518676_exon1" "chr16A" 75.51 49 11 1 3 50 23034593 23034641 3.8 31.9
"RosBREEDSNP_SNP_CT_16626073_Lg1_02538_MAF50_MDP0000518676_exon1" "chr16A" 75.51 49 11 1 3 50 23043340 23043388 3.8 31.9
"RosBREEDSNP_SNP_CT_16626073_Lg1_02538_MAF50_MDP0000518676_exon1" "chr16A" 75.51 49 11 1 3 50 23054715 23054763 3.8 31.9
"RosBREEDSNP_SNP_CT_16626073_Lg1_02538_MAF50_MDP0000518676_exon1" "chr16A" 100 17 0 0 20 36 30204634 30204618 3.8 31.9
"RosBREEDSNP_SNP_CT_16626073_Lg1_02538_MAF50_MDP0000518676_exon1" "chr6A" 88.889 27 2 1 13 38 19904509 19904483 3.8 32.8
"RosBREEDSNP_SNP_CT_16626073_Lg1_02538_MAF50_MDP0000518676_exon1" "chr15A" 89.286 28 0 2 5 29 47385397 47385424 3.8 31.9
"SNP_FB_0942380" "chr1A" 100 50 0 0 1 50 19921401 19921352 4.65e-18 91.5
"SNP_FB_0942380" "chr1A" 81.25 48 9 0 3 50 17550384 17550431 0.000174 47.3
"SNP_FB_0942380" "chr1A" 80.851 47 9 0 3 49 25182576 25182622 0.000606 45.5
"SNP_FB_0942380" "chr1A" 80.851 47 9 0 3 49 25192489 25192535 0.000606 45.5
"SNP_FB_0942380" "chr1A" 80.952 42 8 0 3 44 22409711 22409670 0.007 41
"SNP_FB_0942380" "chr1A" 80.952 42 8 0 3 44 22415335 22415294 0.007 41
"SNP_FB_0942380" "chr1A" 80.952 42 8 0 3 44 22427604 22427563 0.007 41
"SNP_FB_0942380" "chr1A" 79.545 44 9 0 1 44 29879277 29879320 0.026 40.1
"SNP_FB_0942380" "chr1A" 82.857 35 6 0 3 37 19650731 19650765 0.09 37.4
"SNP_FB_0942380" "chr1A" 80 35 7 0 16 50 6615398 6615432 3.8 32.8
"SNP_FB_0942380" "chr1A" 95 20 1 0 9 28 27411597 27411578 3.8 32.8
"SNP_FB_0942380" "chr1A" 100 17 0 0 24 40 22348753 22348737 3.8 31.9
"SNP_FB_0942380" "chr9A" 88.889 45 5 0 1 45 34073343 34073387 2.75e-08 59.9
"SNP_FB_0942380" "chr9A" 82.979 47 8 0 3 49 1792753 1792799 1.42e-05 50
"SNP_FB_0942380" "chr9A" 81.633 49 9 0 1 49 34970618 34970666 4.97e-05 49.1
"SNP_FB_0942380" "chr9A" 80.952 42 8 0 3 44 24492418 24492377 0.007 41
"SNP_FB_0942380" "chr9A" 80.952 42 8 0 3 44 29733886 29733845 0.007 41
"SNP_FB_0942380" "chr9A" 77.551 49 11 0 1 49 13976162 13976114 0.026 40.1
"SNP_FB_0942380" "chr9A" 82.857 35 6 0 3 37 6286064 6286030 0.09 37.4
"SNP_FB_0942380" "chr9A" 81.395 43 6 2 3 44 2012264 2012305 0.31 35.6
"SNP_FB_0942380" "chr9A" 81.081 37 5 1 3 37 12525090 12525126 1.1 33.7
"SNP_FB_0942380" "chr9A" 81.25 32 6 0 1 32 5335545 5335576 3.8 31.9
"SNP_FB_0942380" "chr9A" 85.185 27 4 0 16 42 17480536 17480510 3.8 31.9
"SNP_FB_0942380" "chr12A" 85.714 49 7 0 1 49 10312510 10312462 9.6e-08 58.1
"SNP_FB_0942380" "chr12A" 86.047 43 6 0 3 45 10564885 10564843 4.08e-06 51.8
"SNP_FB_0942380" "chr12A" 81.633 49 9 0 1 49 29407165 29407213 4.97e-05 49.1
"SNP_FB_0942380" "chr12A" 80.851 47 9 0 3 49 16164552 16164598 0.000606 45.5
"SNP_FB_0942380" "chr12A" 80.851 47 8 1 3 49 13736528 13736573 0.007 41.9
"SNP_FB_0942380" "chr12A" 80.952 42 8 0 3 44 22620963 22621004 0.007 41
"SNP_FB_0942380" "chr12A" 78.723 47 10 0 3 49 29005998 29005952 0.007 41
"SNP_FB_0942380" "chr12A" 78.723 47 10 0 3 49 29042718 29042672 0.007 41
"SNP_FB_0942380" "chr12A" 78.571 42 9 0 3 44 14897148 14897107 0.31 36.5
"SNP_FB_0942380" "chr12A" 75.51 49 12 0 1 49 2606543 2606591 0.31 35.6
"SNP_FB_0942380" "chr12A" 77.273 44 10 0 1 44 14281965 14282008 0.31 35.6
"SNP_FB_0942380" "chr12A" 77.551 49 8 2 3 49 25021161 25021208 1.1 33.7
"SNP_FB_0942380" "chr12A" 85.714 28 4 0 11 38 25283798 25283825 1.1 33.7
"SNP_FB_0942380" "chr12A" 95 20 1 0 25 44 3410143 3410162 3.8 32.8
"SNP_FB_0942380" "chr12A" 76.19 42 10 0 3 44 20715095 20715136 3.8 31.9
"SNP_FB_0942380" "chr2A" 85.106 47 7 0 3 49 14660557 14660603 1.17e-06 54.5
"SNP_FB_0942380" "chr2A" 81.633 49 9 0 1 49 3188824 3188872 4.97e-05 49.1
"SNP_FB_0942380" "chr2A" 84.091 44 7 0 1 44 36781482 36781525 4.97e-05 49.1
"SNP_FB_0942380" "chr2A" 83.333 42 7 0 3 44 11203762 11203721 0.000606 45.5
"SNP_FB_0942380" "chr2A" 85.714 35 5 0 3 37 29488292 29488326 0.007 41.9
"SNP_FB_0942380" "chr2A" 80.952 42 8 0 3 44 34049627 34049668 0.007 41
"SNP_FB_0942380" "chr2A" 80.952 42 8 0 3 44 38266547 38266588 0.007 41
"SNP_FB_0942380" "chr2A" 77.551 49 11 0 1 49 13877580 13877628 0.026 40.1
"SNP_FB_0942380" "chr2A" 79.545 44 9 0 1 44 21715308 21715351 0.026 40.1
"SNP_FB_0942380" "chr2A" 77.083 48 11 0 3 50 7393602 7393649 0.09 38.3
"SNP_FB_0942380" "chr2A" 78.571 42 9 0 3 44 27845632 27845591 0.31 36.5
"SNP_FB_0942380" "chr2A" 75.51 49 12 0 1 49 17175163 17175211 0.31 35.6
"SNP_FB_0942380" "chr2A" 76.19 42 10 0 3 44 26991413 26991372 3.8 31.9
"SNP_FB_0942380" "chr2A" 76.19 42 10 0 3 44 36310820 36310779 3.8 31.9
"SNP_FB_0942380" "chr13A" 85.106 47 7 0 3 49 11072416 11072462 1.17e-06 54.5
"SNP_FB_0942380" "chr13A" 79.167 48 10 0 3 50 17174564 17174611 0.002 42.8
"SNP_FB_0942380" "chr13A" 80.952 42 8 0 3 44 17673841 17673800 0.007 41
"SNP_FB_0942380" "chr13A" 80.952 42 8 0 3 44 39551626 39551667 0.007 41
"SNP_FB_0942380" "chr13A" 78.571 42 9 0 3 44 19267768 19267809 0.31 36.5
"SNP_FB_0942380" "chr13A" 81.081 37 6 1 2 37 18447160 18447196 3.8 32.8
"SNP_FB_0942380" "chr13A" 95 20 1 0 25 44 41658431 41658412 3.8 32.8
"SNP_FB_0942380" "chr15A" 83.673 49 8 0 1 49 39754998 39754950 1.17e-06 53.6
"SNP_FB_0942380" "chr15A" 81.25 48 9 0 3 50 2176897 2176944 0.000174 47.3
"SNP_FB_0942380" "chr15A" 81.25 48 9 0 3 50 2229338 2229385 0.000174 47.3
"SNP_FB_0942380" "chr15A" 80 50 10 0 1 50 21181700 21181651 0.000174 46.4
"SNP_FB_0942380" "chr15A" 80.851 47 9 0 3 49 12199673 12199719 0.000606 45.5
"SNP_FB_0942380" "chr15A" 80.851 47 9 0 3 49 44484745 44484791 0.000606 45.5
"SNP_FB_0942380" "chr15A" 85.714 35 5 0 3 37 2916596 2916630 0.007 41.9
"SNP_FB_0942380" "chr15A" 78 50 11 0 1 50 54505978 54505929 0.007 41.9
"SNP_FB_0942380" "chr15A" 80.952 42 8 0 3 44 8029571 8029530 0.007 41
"SNP_FB_0942380" "chr15A" 83.784 37 6 0 1 37 46811207 46811243 0.007 41
"SNP_FB_0942380" "chr15A" 79.545 44 9 0 1 44 54462477 54462434 0.026 40.1
"SNP_FB_0942380" "chr15A" 78.571 42 9 0 3 44 21489841 21489800 0.31 36.5
"SNP_FB_0942380" "chr15A" 78.571 42 9 0 3 44 50150583 50150624 0.31 36.5
"SNP_FB_0942380" "chr15A" 91.304 23 2 0 24 46 16041665 16041687 1.1 33.7
"SNP_FB_0942380" "chr15A" 95 20 1 0 13 32 22549660 22549641 3.8 32.8
"SNP_FB_0942380" "chr15A" 76.19 42 10 0 3 44 6169884 6169925 3.8 31.9
"SNP_FB_0942380" "chr15A" 76.19 42 10 0 3 44 53646219 53646260 3.8 31.9
"SNP_FB_0942380" "chr15A" 76.19 42 10 0 3 44 53657322 53657363 3.8 31.9
"SNP_FB_0942380" "chr15A" 76.19 42 10 0 3 44 53669724 53669765 3.8 31.9
"SNP_FB_0942380" "chr15A" 76.19 42 10 0 3 44 54653360 54653401 3.8 31.9
"SNP_FB_0942380" "chr14A" 82 50 9 0 1 50 10739078 10739127 1.42e-05 50.9
"SNP_FB_0942380" "chr14A" 78.723 47 10 0 3 49 3236822 3236776 0.007 41
"SNP_FB_0942380" "chr14A" 80.952 42 8 0 3 44 20006869 20006910 0.007 41
"SNP_FB_0942380" "chr14A" 76.596 47 11 0 3 49 2996944 2996990 0.31 36.5
"SNP_FB_0942380" "chr14A" 78.571 42 9 0 3 44 5655677 5655636 0.31 36.5
"SNP_FB_0942380" "chr14A" 79.545 44 8 1 1 44 12824934 12824976 0.31 36.5
"SNP_FB_0942380" "chr14A" 78.571 42 9 0 3 44 17630841 17630882 0.31 36.5
"SNP_FB_0942380" "chr14A" 78.571 42 9 0 3 44 18111679 18111720 0.31 36.5
"SNP_FB_0942380" "chr14A" 78.571 42 9 0 3 44 29936954 29936995 0.31 36.5
"SNP_FB_0942380" "chr14A" 95 20 1 0 25 44 14842054 14842035 3.8 32.8
"SNP_FB_0942380" "chr17A" 82.979 47 8 0 3 49 31516091 31516137 1.42e-05 50
"SNP_FB_0942380" "chr17A" 81.633 49 9 0 1 49 7003714 7003666 4.97e-05 49.1
"SNP_FB_0942380" "chr17A" 81.633 49 9 0 1 49 7016637 7016589 4.97e-05 49.1
"SNP_FB_0942380" "chr17A" 80.952 42 8 0 3 44 21529447 21529488 0.007 41
"SNP_FB_0942380" "chr17A" 79.545 44 9 0 1 44 31475310 31475353 0.026 40.1
"SNP_FB_0942380" "chr17A" 79.07 43 9 0 2 44 13897205 13897163 0.09 38.3
"SNP_FB_0942380" "chr17A" 82.857 35 6 0 1 35 28973635 28973601 0.09 37.4
"SNP_FB_0942380" "chr17A" 76.596 47 11 0 3 49 26546911 26546865 0.31 36.5
"SNP_FB_0942380" "chr17A" 78.571 42 9 0 3 44 32087268 32087309 0.31 36.5
"SNP_FB_0942380" "chr17A" 80.556 36 7 0 2 37 16383510 16383475 1.1 34.6
"SNP_FB_0942380" "chr17A" 81.818 33 6 0 4 36 9001535 9001503 1.1 33.7
"SNP_FB_0942380" "chr17A" 74.468 47 12 0 3 49 30280273 30280227 3.8 31.9
"SNP_FB_0942380" "chr3A" 81.633 49 9 0 1 49 3559804 3559852 4.97e-05 49.1
"SNP_FB_0942380" "chr3A" 81.633 49 9 0 1 49 11646585 11646537 4.97e-05 49.1
"SNP_FB_0942380" "chr3A" 83.333 42 7 0 3 44 14820873 14820832 0.000606 45.5
"SNP_FB_0942380" "chr3A" 79.592 49 10 0 1 49 12000531 12000579 0.000606 44.6
"SNP_FB_0942380" "chr3A" 79.592 49 10 0 1 49 31756783 31756735 0.000606 44.6
"SNP_FB_0942380" "chr3A" 79.592 49 10 0 1 49 31781311 31781263 0.000606 44.6
"SNP_FB_0942380" "chr3A" 79.592 49 10 0 1 49 33534537 33534585 0.000606 44.6
"SNP_FB_0942380" "chr3A" 81.818 44 8 0 1 44 36231212 36231255 0.000606 44.6
"SNP_FB_0942380" "chr3A" 80.952 42 8 0 3 44 1677522 1677481 0.007 41
"SNP_FB_0942380" "chr3A" 80.952 42 8 0 3 44 8934404 8934363 0.007 41
"SNP_FB_0942380" "chr3A" 80.952 42 8 0 3 44 10019125 10019084 0.007 41
"SNP_FB_0942380" "chr3A" 80.952 42 8 0 3 44 18630559 18630518 0.007 41
"SNP_FB_0942380" "chr3A" 80.952 42 8 0 3 44 24641665 24641624 0.007 41
"SNP_FB_0942380" "chr3A" 79.545 44 9 0 1 44 28610839 28610882 0.026 40.1
"SNP_FB_0942380" "chr3A" 77.083 48 11 0 3 50 32966607 32966560 0.09 38.3
"SNP_FB_0942380" "chr3A" 82.857 35 6 0 3 37 11563580 11563546 0.09 37.4
"SNP_FB_0942380" "chr3A" 82.857 35 6 0 3 37 27297182 27297216 0.09 37.4
"SNP_FB_0942380" "chr4A" 81.633 49 9 0 1 49 8614569 8614617 4.97e-05 49.1
"SNP_FB_0942380" "chr4A" 80.952 42 8 0 3 44 31490528 31490487 0.007 41
"SNP_FB_0942380" "chr4A" 77.551 49 11 0 1 49 2431841 2431793 0.026 40.1
"SNP_FB_0942380" "chr4A" 79.545 44 9 0 1 44 18483132 18483175 0.026 40.1
"SNP_FB_0942380" "chr4A" 79.545 44 9 0 1 44 21598813 21598770 0.026 40.1
"SNP_FB_0942380" "chr4A" 82.857 35 6 0 1 35 19236538 19236572 0.09 37.4
"SNP_FB_0942380" "chr4A" 82.857 35 6 0 3 37 29490927 29490893 0.09 37.4
"SNP_FB_0942380" "chr4A" 78.571 42 9 0 3 44 19339230 19339271 0.31 36.5
"SNP_FB_0942380" "chr4A" 81.081 37 7 0 1 37 24885320 24885356 0.31 36.5
"SNP_FB_0942380" "chr4A" 78.571 42 9 0 3 44 29224404 29224445 0.31 36.5
"SNP_FB_0942380" "chr4A" 91.667 24 0 1 7 30 27952951 27952972 3.8 32.8
"SNP_FB_0942380" "chr4A" 100 17 0 0 20 36 4467764 4467748 3.8 31.9
"SNP_FB_0942380" "chr4A" 100 17 0 0 33 49 18948532 18948548 3.8 31.9
"SNP_FB_0942380" "chr7A" 81.633 49 9 0 1 49 11766864 11766912 4.97e-05 49.1
"SNP_FB_0942380" "chr7A" 80.851 47 9 0 3 49 24104138 24104092 0.000606 45.5
"SNP_FB_0942380" "chr7A" 80.851 47 9 0 3 49 28554294 28554340 0.000606 45.5
"SNP_FB_0942380" "chr7A" 81.818 44 8 0 1 44 9347387 9347430 0.000606 44.6
"SNP_FB_0942380" "chr7A" 79.592 49 10 0 1 49 14570030 14569982 0.000606 44.6
"SNP_FB_0942380" "chr7A" 79.167 48 10 0 3 50 20264846 20264799 0.002 42.8
"SNP_FB_0942380" "chr7A" 86.486 37 4 1 1 37 9201090 9201125 0.007 41.9
"SNP_FB_0942380" "chr7A" 80.952 42 8 0 3 44 21187064 21187105 0.007 41
"SNP_FB_0942380" "chr7A" 80.952 42 8 0 3 44 26121895 26121936 0.007 41
"SNP_FB_0942380" "chr7A" 79.545 44 9 0 1 44 9338984 9339027 0.026 40.1
"SNP_FB_0942380" "chr7A" 78.261 46 10 0 4 49 4946907 4946862 0.026 39.2
"SNP_FB_0942380" "chr7A" 78.571 42 9 0 3 44 992032 992073 0.31 36.5
"SNP_FB_0942380" "chr7A" 78.571 42 9 0 3 44 14981851 14981810 0.31 36.5
"SNP_FB_0942380" "chr7A" 95.238 21 1 0 27 47 5207239 5207259 1.1 34.6
"SNP_FB_0942380" "chr7A" 76.744 43 10 0 2 44 5000478 5000436 1.1 33.7
"SNP_FB_0942380" "chr7A" 80 35 7 0 3 37 12640910 12640876 3.8 32.8
"SNP_FB_0942380" "chr8A" 81.633 49 9 0 1 49 7451865 7451913 4.97e-05 49.1
"SNP_FB_0942380" "chr8A" 84.091 44 7 0 1 44 21741848 21741805 4.97e-05 49.1
"SNP_FB_0942380" "chr8A" 83.333 42 7 0 3 44 7874232 7874273 0.000606 45.5
"SNP_FB_0942380" "chr8A" 80.851 47 9 0 3 49 10486908 10486954 0.000606 45.5
"SNP_FB_0942380" "chr8A" 80.851 47 9 0 3 49 12346879 12346925 0.000606 45.5
"SNP_FB_0942380" "chr8A" 80.851 47 9 0 3 49 26031141 26031095 0.000606 45.5
"SNP_FB_0942380" "chr8A" 79.592 49 10 0 1 49 8411322 8411274 0.000606 44.6
"SNP_FB_0942380" "chr8A" 81.818 44 8 0 6 49 12432521 12432564 0.000606 44.6
"SNP_FB_0942380" "chr8A" 81.818 44 7 1 1 44 14431925 14431967 0.007 41
"SNP_FB_0942380" "chr8A" 80.952 42 8 0 3 44 23785451 23785492 0.007 41
"SNP_FB_0942380" "chr8A" 78.723 47 10 0 3 49 25130736 25130782 0.007 41
"SNP_FB_0942380" "chr8A" 78.723 47 10 0 3 49 25140409 25140455 0.007 41
"SNP_FB_0942380" "chr8A" 77.551 49 11 0 1 49 30740674 30740722 0.026 40.1
"SNP_FB_0942380" "chr8A" 81.395 43 7 1 1 43 16134738 16134697 0.026 39.2
"SNP_FB_0942380" "chr8A" 84.848 33 5 0 5 37 27107857 27107825 0.09 38.3
"SNP_FB_0942380" "chr8A" 80 35 7 0 3 37 15267546 15267512 3.8 32.8
"SNP_FB_0942380" "chr8A" 83.333 30 5 0 15 44 19883276 19883247 3.8 32.8
"SNP_FB_0942380" "chr8A" 74.468 47 12 0 3 49 15446289 15446335 3.8 31.9
"SNP_FB_0942380" "chr8A" 74.468 47 12 0 3 49 15505647 15505693 3.8 31.9
"SNP_FB_0942380" "chr16A" 81.633 49 9 0 1 49 19204103 19204151 4.97e-05 49.1
"SNP_FB_0942380" "chr16A" 80.851 47 9 0 3 49 12251555 12251601 0.000606 45.5
"SNP_FB_0942380" "chr16A" 79.167 48 10 0 3 50 13117173 13117126 0.002 42.8
"SNP_FB_0942380" "chr16A" 80.952 42 8 0 3 44 10303948 10303989 0.007 41
"SNP_FB_0942380" "chr16A" 80.952 42 8 0 3 44 13841711 13841752 0.007 41
"SNP_FB_0942380" "chr16A" 80.952 42 8 0 3 44 26699249 26699208 0.007 41
"SNP_FB_0942380" "chr16A" 79.545 44 9 0 1 44 7742064 7742021 0.026 40.1
"SNP_FB_0942380" "chr16A" 79.545 44 9 0 1 44 23179703 23179660 0.026 40.1
"SNP_FB_0942380" "chr16A" 79.545 44 9 0 1 44 23192473 23192430 0.026 40.1
"SNP_FB_0942380" "chr16A" 91.667 24 2 0 17 40 41439810 41439833 0.31 35.6
"SNP_FB_0942380" "chr16A" 76.19 42 10 0 3 44 3563941 3563982 3.8 31.9
"SNP_FB_0942380" "chr6A" 83.333 42 7 0 3 44 1691480 1691439 0.000606 45.5
"SNP_FB_0942380" "chr6A" 80.851 47 9 0 3 49 26512709 26512663 0.000606 45.5
"SNP_FB_0942380" "chr6A" 79.592 49 10 0 1 49 2690839 2690887 0.000606 44.6
"SNP_FB_0942380" "chr6A" 79.592 49 10 0 1 49 2698396 2698348 0.000606 44.6
"SNP_FB_0942380" "chr6A" 80.851 47 8 1 3 49 22155564 22155609 0.007 41.9
"SNP_FB_0942380" "chr6A" 82.857 35 6 0 3 37 12329748 12329714 0.09 37.4
"SNP_FB_0942380" "chr6A" 78.571 42 9 0 3 44 30395308 30395267 0.31 36.5
"SNP_FB_0942380" "chr6A" 80 35 7 0 3 37 34453173 34453207 3.8 32.8
"SNP_FB_0942380" "chr6A" 100 17 0 0 1 17 19200062 19200078 3.8 31.9
"SNP_FB_0942380" "chr6A" 76.19 42 10 0 3 44 23908219 23908260 3.8 31.9
"SNP_FB_0942380" "chr6A" 76.19 42 10 0 3 44 26319851 26319810 3.8 31.9
"SNP_FB_0942380" "chr10A" 81.633 49 8 1 1 49 18199773 18199820 0.000606 45.5
"SNP_FB_0942380" "chr10A" 79.592 49 10 0 1 49 8218990 8218942 0.000606 44.6
"SNP_FB_0942380" "chr10A" 79.592 49 10 0 1 49 11726323 11726371 0.000606 44.6
"SNP_FB_0942380" "chr10A" 79.592 49 10 0 1 49 34342412 34342460 0.000606 44.6
"SNP_FB_0942380" "chr10A" 78.723 47 10 0 3 49 29548420 29548466 0.007 41
"SNP_FB_0942380" "chr10A" 80.952 42 8 0 3 44 37560443 37560484 0.007 41
"SNP_FB_0942380" "chr10A" 77.551 49 11 0 1 49 4575539 4575491 0.026 40.1
"SNP_FB_0942380" "chr10A" 79.545 44 9 0 1 44 12878138 12878095 0.026 40.1
"SNP_FB_0942380" "chr10A" 80.488 41 8 0 4 44 18762262 18762222 0.026 39.2
"SNP_FB_0942380" "chr10A" 78.571 42 9 0 3 44 5944444 5944485 0.31 36.5
"SNP_FB_0942380" "chr10A" 78.571 42 9 0 3 44 23991605 23991564 0.31 36.5
"SNP_FB_0942380" "chr10A" 78.571 42 9 0 3 44 31211882 31211923 0.31 36.5
"SNP_FB_0942380" "chr10A" 78.571 42 9 0 3 44 42962210 42962169 0.31 36.5
"SNP_FB_0942380" "chr10A" 78.723 47 8 2 5 50 13421746 13421791 1.1 33.7
"SNP_FB_0942380" "chr10A" 74.468 47 12 0 3 49 21271953 21271999 3.8 31.9
"SNP_FB_0942380" "chr10A" 76.19 42 10 0 3 44 42319925 42319966 3.8 31.9
"SNP_FB_0942380" "chr5A" 79.592 49 10 0 1 49 9551746 9551698 0.000606 44.6
"SNP_FB_0942380" "chr5A" 79.592 49 10 0 1 49 26802020 26802068 0.000606 44.6
"SNP_FB_0942380" "chr5A" 80 45 9 0 1 45 26588948 26588904 0.007 41.9
"SNP_FB_0942380" "chr5A" 80.952 42 8 0 3 44 26289714 26289755 0.007 41
"SNP_FB_0942380" "chr5A" 80.952 42 8 0 3 44 33676024 33675983 0.007 41
"SNP_FB_0942380" "chr5A" 78.723 47 10 0 3 49 47399891 47399937 0.007 41
"SNP_FB_0942380" "chr5A" 83.784 37 5 1 1 37 33475724 33475759 0.09 37.4
"SNP_FB_0942380" "chr5A" 78.571 42 9 0 3 44 7593639 7593598 0.31 36.5
"SNP_FB_0942380" "chr5A" 78.571 42 9 0 3 44 34566941 34566982 0.31 36.5
"SNP_FB_0942380" "chr5A" 78.571 42 9 0 3 44 37913058 37913099 0.31 36.5
"SNP_FB_0942380" "chr11A" 81.818 44 8 0 1 44 21339697 21339740 0.000606 44.6
"SNP_FB_0942380" "chr11A" 80 45 9 0 1 45 35716115 35716159 0.007 41.9
"SNP_FB_0942380" "chr11A" 79.545 44 9 0 1 44 58961 59004 0.026 40.1
"SNP_FB_0942380" "chr11A" 77.551 49 11 0 1 49 25282272 25282320 0.026 40.1
"SNP_FB_0942380" "chr11A" 81.081 37 7 0 1 37 25686446 25686482 0.31 36.5
"SNP_FB_0942380" "chr11A" 89.286 28 2 1 9 36 39259019 39259045 1.1 34.6
"SNP_FB_0942380" "chr11A" 81.818 33 6 0 4 36 19342203 19342235 1.1 33.7
"SNP_FB_0942380" "chr11A" 80 35 7 0 3 37 9083663 9083697 3.8 32.8
"SNP_FB_0942380" "chr11A" 78.378 37 8 0 1 37 36116376 36116412 3.8 31.9
"SNP_FB_0942685" "chr1A" 100 50 0 0 1 50 20790005 20790054 4.65e-18 91.5
"SNP_FB_0942685" "chr12A" 86.047 43 6 0 8 50 27080193 27080151 4.08e-06 51.8
"SNP_FB_0942685" "chr8A" 83.721 43 7 0 8 50 21959141 21959183 0.000174 47.3
"SNP_FB_0942685" "chr5A" 84.211 38 6 0 11 48 29298838 29298875 0.002 42.8
"SNP_FB_0942685" "chr5A" 81.579 38 7 0 11 48 26430610 26430573 0.09 38.3
"SNP_FB_0942685" "chr5A" 78.947 38 8 0 11 48 26497075 26497038 1.1 33.7
"SNP_FB_0942685" "chr17A" 83.784 37 6 0 12 48 24011118 24011082 0.007 41
"SNP_FB_0942685" "chr17A" 80 40 8 0 11 50 29069190 29069151 0.09 37.4
"SNP_FB_0942687" "chr1A" 100 50 0 0 1 50 20790105 20790154 4.65e-18 91.5
"SNP_FB_0942687" "chr3A" 83.333 42 7 0 9 50 30544711 30544670 0.000606 45.5
"SNP_FB_0942687" "chr3A" 84.848 33 5 0 15 47 7689461 7689493 0.09 38.3
"SNP_FB_0942687" "chr2A" 81.25 48 8 1 1 48 28427713 28427667 0.002 43.7
"SNP_FB_0942687" "chr2A" 81.25 48 8 1 1 48 28436878 28436832 0.002 43.7
"SNP_FB_0942687" "chr2A" 85.714 28 4 0 11 38 28896519 28896546 1.1 33.7
"SNP_FB_0942687" "chr4A" 83.333 36 6 0 12 47 19723779 19723814 0.026 39.2
"SNP_FB_0942687" "chr7A" 83.333 36 6 0 15 50 13140301 13140336 0.026 39.2
"SNP_FB_0942687" "chr7A" 85.714 28 4 0 11 38 12728176 12728149 1.1 33.7
"SNP_FB_0942687" "chr14A" 83.333 36 6 0 15 50 16619992 16619957 0.026 39.2
"SNP_FB_0942687" "chr14A" 84.848 33 5 0 16 48 25299993 25300025 0.09 38.3
"SNP_FB_0942687" "chr14A" 82.353 34 6 0 17 50 14053895 14053928 0.31 35.6
"SNP_FB_0942687" "chr14A" 81.818 33 6 0 18 50 16288686 16288654 1.1 33.7
"SNP_FB_0942687" "chr5A" 80 40 8 0 10 49 7736594 7736555 0.09 37.4
"SNP_FB_0942687" "chr10A" 100 18 0 0 21 38 29577689 29577706 1.1 33.7
"SNP_FB_0942687" "chr17A" 85.714 28 4 0 11 38 30369034 30369007 1.1 33.7
"SNP_FB_0942687" "chr9A" 80 35 7 0 15 49 28077759 28077725 3.8 32.8
"SNP_FB_0942687" "chr9A" 83.333 30 5 0 19 48 31452264 31452293 3.8 32.8
"SNP_FB_0942687" "chr9A" 83.333 30 5 0 19 48 31477185 31477214 3.8 32.8
"SNP_FB_0942687" "chr12A" 76.596 47 10 1 2 48 9859189 9859144 3.8 32.8
"SNP_FB_0942687" "chr6A" 85.185 27 4 0 21 47 24809520 24809494 3.8 31.9
"SNP_FB_0942689" "chr1A" 100 50 0 0 1 50 20790201 20790250 4.65e-18 91.5
"SNP_FB_0942689" "chr1A" 91.304 23 2 0 3 25 9456360 9456338 1.1 33.7
"SNP_FB_0942689" "chr2A" 84 50 8 0 1 50 28427618 28427569 3.35e-07 55.4
"SNP_FB_0942689" "chr2A" 84 50 8 0 1 50 28436783 28436734 3.35e-07 55.4
"SNP_FB_0942689" "chr2A" 95.455 22 1 0 4 25 32746079 32746100 0.31 36.5
"SNP_FB_0942689" "chr2A" 88.462 26 3 0 4 29 10500597 10500572 1.1 34.6
"SNP_FB_0942689" "chr2A" 88.462 26 3 0 4 29 10512583 10512558 1.1 34.6
"SNP_FB_0942689" "chr7A" 84.211 38 6 0 4 41 16615706 16615669 0.002 42.8
"SNP_FB_0942689" "chr7A" 92.308 26 2 0 4 29 10866021 10865996 0.026 39.2
"SNP_FB_0942689" "chr7A" 88.889 27 3 0 3 29 11670040 11670014 0.31 36.5
"SNP_FB_0942689" "chr7A" 75 48 12 0 3 50 39423 39376 1.1 33.7
"SNP_FB_0942689" "chr7A" 77.5 40 9 0 11 50 27234015 27233976 3.8 32.8
"SNP_FB_0942689" "chr9A" 92.593 27 2 0 4 30 29247279 29247305 0.007 41
"SNP_FB_0942689" "chr9A" 85.185 27 4 0 4 30 35219072 35219098 3.8 31.9
"SNP_FB_0942689" "chr4A" 92.308 26 2 0 4 29 1694886 1694861 0.026 39.2
"SNP_FB_0942689" "chr4A" 92.308 26 2 0 4 29 1712976 1712951 0.026 39.2
"SNP_FB_0942689" "chr4A" 85.714 28 4 0 3 30 29510667 29510694 1.1 33.7
"SNP_FB_0942689" "chr4A" 85.185 27 4 0 4 30 20163723 20163749 3.8 31.9
"SNP_FB_0942689" "chr4A" 85.185 27 4 0 4 30 20174726 20174752 3.8 31.9
"SNP_FB_0942689" "chr5A" 92.308 26 2 0 4 29 2844505 2844480 0.026 39.2
"SNP_FB_0942689" "chr5A" 92.308 26 2 0 4 29 2857099 2857074 0.026 39.2
"SNP_FB_0942689" "chr5A" 85.714 28 4 0 3 30 22306841 22306814 1.1 33.7
"SNP_FB_0942689" "chr5A" 85.185 27 4 0 3 29 2566049 2566075 3.8 31.9
"SNP_FB_0942689" "chr5A" 74.468 47 12 0 4 50 9450565 9450519 3.8 31.9
"SNP_FB_0942689" "chr5A" 85.185 27 4 0 4 30 41040522 41040496 3.8 31.9
"SNP_FB_0942689" "chr5A" 85.185 27 4 0 4 30 43824691 43824665 3.8 31.9
"SNP_FB_0942689" "chr12A" 92.308 26 2 0 4 29 10285867 10285892 0.026 39.2
"SNP_FB_0942689" "chr12A" 92.308 26 2 0 4 29 10299080 10299105 0.026 39.2
"SNP_FB_0942689" "chr12A" 85.714 28 4 0 3 30 29412184 29412211 1.1 33.7
"SNP_FB_0942689" "chr12A" 85.185 27 4 0 4 30 3154776 3154802 3.8 31.9
"SNP_FB_0942689" "chr3A" 95.455 22 1 0 4 25 10079449 10079428 0.31 36.5
"SNP_FB_0942689" "chr3A" 85.714 28 4 0 3 30 1370345 1370372 1.1 33.7
"SNP_FB_0942689" "chr16A" 88.889 27 3 0 4 30 14772932 14772906 0.31 36.5
"SNP_FB_0942689" "chr13A" 95.238 21 1 0 5 25 7776214 7776234 1.1 34.6
"SNP_FB_0942689" "chr13A" 88.462 26 3 0 4 29 31047618 31047593 1.1 34.6
"SNP_FB_0942689" "chr13A" 80 35 7 0 16 50 10528135 10528101 3.8 32.8
"SNP_FB_0942689" "chr13A" 85.185 27 4 0 4 30 3091467 3091441 3.8 31.9
"SNP_FB_0942689" "chr10A" 75 48 12 0 3 50 19452639 19452686 1.1 33.7
"SNP_FB_0942689" "chr11A" 85.714 28 4 0 3 30 21789636 21789663 1.1 33.7
"SNP_FB_0942689" "chr17A" 85.714 28 4 0 3 30 13341730 13341757 1.1 33.7
"SNP_FB_0942689" "chr17A" 85.185 27 4 0 3 29 3869521 3869495 3.8 31.9
"SNP_FB_0942690" "chr1A" 100 50 0 0 1 50 20790433 20790482 4.65e-18 91.5
"SNP_FB_0942690" "chr1A" 77.551 49 11 0 1 49 15496604 15496652 0.026 40.1
"SNP_FB_0942690" "chr1A" 91.667 24 2 0 27 50 6012930 6012907 0.31 35.6
"SNP_FB_0942690" "chr1A" 91.667 24 2 0 27 50 27134660 27134683 0.31 35.6
"SNP_FB_0942690" "chr1A" 91.667 24 2 0 27 50 27139407 27139430 0.31 35.6
"SNP_FB_0942690" "chr1A" 76.087 46 11 0 1 46 25604896 25604941 1.1 34.6
"SNP_FB_0942690" "chr1A" 76.471 51 10 2 1 50 25782169 25782120 3.8 31.9
"SNP_FB_0942690" "chr2A" 91.304 46 4 0 1 46 28427386 28427341 1.85e-10 66.2
"SNP_FB_0942690" "chr2A" 91.304 46 4 0 1 46 28436551 28436506 1.85e-10 66.2
"SNP_FB_0942690" "chr2A" 90.909 44 4 0 6 49 4932999 4932956 2.26e-09 62.6
"SNP_FB_0942690" "chr2A" 83.673 49 7 1 1 49 34672258 34672211 1.42e-05 50
"SNP_FB_0942690" "chr2A" 81.633 49 9 0 2 50 38219223 38219271 4.97e-05 49.1
"SNP_FB_0942690" "chr2A" 77.551 49 11 0 1 49 4506206 4506254 0.026 40.1
"SNP_FB_0942690" "chr2A" 77.551 49 11 0 1 49 4964008 4963960 0.026 40.1
"SNP_FB_0942690" "chr2A" 95.833 24 1 0 27 50 35823221 35823198 0.026 40.1
"SNP_FB_0942690" "chr2A" 91.667 24 2 0 27 50 8555236 8555259 0.31 35.6
"SNP_FB_0942690" "chr2A" 76.087 46 11 0 1 46 14215133 14215178 1.1 34.6
"SNP_FB_0942690" "chr2A" 76.087 46 11 0 1 46 14222325 14222370 1.1 34.6
"SNP_FB_0942690" "chr2A" 95 20 1 0 3 22 15017913 15017894 3.8 32.8
"SNP_FB_0942690" "chr8A" 87.5 48 5 1 2 49 10100153 10100107 9.6e-08 57.2
"SNP_FB_0942690" "chr8A" 83.673 49 8 0 2 50 6204914 6204866 1.17e-06 53.6
"SNP_FB_0942690" "chr8A" 83.673 49 8 0 2 50 6217241 6217193 1.17e-06 53.6
"SNP_FB_0942690" "chr8A" 81.395 43 8 0 7 49 22608527 22608569 0.002 42.8
"SNP_FB_0942690" "chr8A" 77.551 49 11 0 2 50 24715596 24715644 0.026 40.1
"SNP_FB_0942690" "chr8A" 91.667 24 2 0 27 50 29266661 29266638 0.31 35.6
"SNP_FB_0942690" "chr8A" 75 48 12 0 1 48 14253625 14253672 1.1 33.7
"SNP_FB_0942690" "chr8A" 76.596 47 10 1 1 47 29665057 29665012 3.8 32.8
"SNP_FB_0942690" "chr8A" 76.596 47 10 1 1 47 29677368 29677323 3.8 32.8
"SNP_FB_0942690" "chr8A" 100 17 0 0 25 41 11010232 11010248 3.8 31.9
"SNP_FB_0942690" "chr12A" 84 50 8 0 1 50 20142369 20142418 3.35e-07 55.4
"SNP_FB_0942690" "chr12A" 85.714 49 6 1 1 49 25278873 25278826 1.17e-06 54.5
"SNP_FB_0942690" "chr12A" 82.222 45 8 0 5 49 24789067 24789111 0.000174 46.4
"SNP_FB_0942690" "chr12A" 80.851 47 9 0 3 49 19033871 19033825 0.000606 45.5
"SNP_FB_0942690" "chr12A" 91.667 24 2 0 27 50 17443562 17443539 0.31 35.6
"SNP_FB_0942690" "chr12A" 91.667 24 2 0 27 50 24569124 24569147 0.31 35.6
"SNP_FB_0942690" "chr12A" 75.51 49 12 0 1 49 30006225 30006273 0.31 35.6
"SNP_FB_0942690" "chr12A" 77.551 49 9 2 2 49 14922366 14922319 3.8 32.8
"SNP_FB_0942690" "chr12A" 90.909 22 2 0 27 48 1392978 1392957 3.8 31.9
"SNP_FB_0942690" "chr12A" 90.909 22 2 0 27 48 31035499 31035520 3.8 31.9
"SNP_FB_0942690" "chr12A" 90.909 22 2 0 27 48 31048676 31048697 3.8 31.9
"SNP_FB_0942690" "chr12A" 90.909 22 2 0 27 48 31059836 31059857 3.8 31.9
"SNP_FB_0942690" "chr14A" 86.667 45 6 0 5 49 25931860 25931816 3.35e-07 55.4
"SNP_FB_0942690" "chr14A" 84.444 45 7 0 5 49 25991662 25991706 1.42e-05 50.9
"SNP_FB_0942690" "chr14A" 84.444 45 6 1 5 49 969893 969936 0.000174 47.3
"SNP_FB_0942690" "chr14A" 86.842 38 5 0 12 49 10491899 10491862 0.000174 47.3
"SNP_FB_0942690" "chr14A" 80.851 47 9 0 3 49 26541671 26541625 0.000606 45.5
"SNP_FB_0942690" "chr14A" 79.592 49 10 0 1 49 6545847 6545895 0.000606 44.6
"SNP_FB_0942690" "chr14A" 79.592 49 10 0 1 49 28110916 28110964 0.000606 44.6
"SNP_FB_0942690" "chr14A" 79.592 49 10 0 1 49 28120933 28120981 0.000606 44.6
"SNP_FB_0942690" "chr14A" 81.818 44 8 0 6 49 30492621 30492664 0.000606 44.6
"SNP_FB_0942690" "chr14A" 91.667 24 2 0 27 50 1002493 1002516 0.31 35.6
"SNP_FB_0942690" "chr14A" 91.667 24 2 0 27 50 15847597 15847620 0.31 35.6
"SNP_FB_0942690" "chr14A" 91.667 24 2 0 27 50 17625789 17625766 0.31 35.6
"SNP_FB_0942690" "chr14A" 91.667 24 2 0 27 50 24428127 24428150 0.31 35.6
"SNP_FB_0942690" "chr14A" 76.744 43 10 0 5 47 2224154 2224112 1.1 33.7
"SNP_FB_0942690" "chr14A" 78.947 38 8 0 12 49 7470806 7470769 1.1 33.7
"SNP_FB_0942690" "chr14A" 77.778 45 9 1 3 46 24348131 24348175 1.1 33.7
"SNP_FB_0942690" "chr14A" 90.909 22 2 0 27 48 14964934 14964913 3.8 31.9
"SNP_FB_0942690" "chr3A" 86.364 44 6 0 6 49 13244431 13244388 1.17e-06 53.6
"SNP_FB_0942690" "chr3A" 83.673 49 7 1 1 49 35038521 35038568 1.42e-05 50
"SNP_FB_0942690" "chr3A" 81.818 44 8 0 6 49 8811417 8811374 0.000606 44.6
"SNP_FB_0942690" "chr3A" 81.818 44 8 0 6 49 8825141 8825098 0.000606 44.6
"SNP_FB_0942690" "chr3A" 84.848 33 5 0 5 37 15001918 15001950 0.09 38.3
"SNP_FB_0942690" "chr3A" 82.857 35 6 0 15 49 12292609 12292643 0.09 37.4
"SNP_FB_0942690" "chr3A" 91.667 24 2 0 27 50 9686529 9686506 0.31 35.6
"SNP_FB_0942690" "chr3A" 75.51 49 12 0 1 49 22257415 22257463 0.31 35.6
"SNP_FB_0942690" "chr3A" 91.667 24 2 0 27 50 24701613 24701590 0.31 35.6
"SNP_FB_0942690" "chr3A" 76.087 46 11 0 1 46 30620631 30620586 1.1 34.6
"SNP_FB_0942690" "chr3A" 91.304 23 2 0 27 49 8964295 8964317 1.1 33.7
"SNP_FB_0942690" "chr3A" 95 20 1 0 16 35 442520 442539 3.8 32.8
"SNP_FB_0942690" "chr3A" 74.468 47 12 0 3 49 18282450 18282496 3.8 31.9
"SNP_FB_0942690" "chr13A" 83.673 49 8 0 2 50 11200287 11200335 1.17e-06 53.6
"SNP_FB_0942690" "chr13A" 85.714 42 6 0 6 47 4213219 4213178 1.42e-05 50
"SNP_FB_0942690" "chr13A" 80.851 47 9 0 3 49 3236269 3236223 0.000606 45.5
"SNP_FB_0942690" "chr13A" 77.551 49 11 0 2 50 34237904 34237952 0.026 40.1
"SNP_FB_0942690" "chr13A" 91.667 24 2 0 27 50 10702371 10702348 0.31 35.6
"SNP_FB_0942690" "chr13A" 100 17 0 0 31 47 21350495 21350479 3.8 31.9
"SNP_FB_0942690" "chr13A" 75.51 49 11 1 1 48 42534914 42534866 3.8 31.9
"SNP_FB_0942690" "chr11A" 89.474 38 4 0 12 49 4956084 4956047 4.08e-06 51.8
"SNP_FB_0942690" "chr11A" 84.091 44 7 0 6 49 39118625 39118582 4.97e-05 49.1
"SNP_FB_0942690" "chr11A" 80 45 9 0 5 49 9489018 9488974 0.007 41.9
"SNP_FB_0942690" "chr11A" 80 45 9 0 5 49 9499959 9499915 0.007 41.9
"SNP_FB_0942690" "chr11A" 77.551 49 11 0 2 50 35042483 35042435 0.026 40.1
"SNP_FB_0942690" "chr11A" 77.083 48 11 0 2 49 8920073 8920120 0.09 38.3
"SNP_FB_0942690" "chr11A" 91.667 24 2 0 27 50 1925790 1925767 0.31 35.6
"SNP_FB_0942690" "chr11A" 91.667 24 2 0 27 50 1937731 1937708 0.31 35.6
"SNP_FB_0942690" "chr11A" 91.667 24 2 0 27 50 15723542 15723565 0.31 35.6
"SNP_FB_0942690" "chr11A" 81.081 37 6 1 1 37 32883462 32883497 3.8 32.8
"SNP_FB_0942690" "chr11A" 77.5 40 9 0 1 40 41023915 41023954 3.8 32.8
"SNP_FB_0942690" "chr11A" 90.909 22 2 0 27 48 29418523 29418544 3.8 31.9
"SNP_FB_0942690" "chr11A" 90.909 22 2 0 27 48 29429517 29429538 3.8 31.9
"SNP_FB_0942690" "chr11A" 90.909 22 2 0 27 48 33609117 33609138 3.8 31.9
"SNP_FB_0942690" "chr15A" 84 50 7 1 1 50 2266161 2266113 4.08e-06 51.8
"SNP_FB_0942690" "chr15A" 82 50 8 1 1 50 2182106 2182058 0.000174 47.3
"SNP_FB_0942690" "chr15A" 83.721 43 7 0 6 48 25603940 25603898 0.000174 47.3
"SNP_FB_0942690" "chr15A" 81.633 49 8 1 1 49 48896190 48896143 0.000606 45.5
"SNP_FB_0942690" "chr15A" 79.592 49 10 0 2 50 34654229 34654277 0.000606 44.6
"SNP_FB_0942690" "chr15A" 79.592 49 10 0 2 50 36291848 36291800 0.000606 44.6
"SNP_FB_0942690" "chr15A" 79.592 49 10 0 1 49 53710703 53710751 0.000606 44.6
"SNP_FB_0942690" "chr15A" 80 45 9 0 5 49 49739588 49739544 0.007 41.9
"SNP_FB_0942690" "chr15A" 77.551 49 11 0 1 49 8403857 8403905 0.026 40.1
"SNP_FB_0942690" "chr15A" 77.551 49 10 1 1 49 26512932 26512979 0.31 36.5
"SNP_FB_0942690" "chr15A" 77.551 49 10 1 1 49 46709652 46709699 0.31 36.5
"SNP_FB_0942690" "chr15A" 91.667 24 2 0 27 50 48870994 48870971 0.31 35.6
"SNP_FB_0942690" "chr15A" 91.667 24 2 0 27 50 50172497 50172474 0.31 35.6
"SNP_FB_0942690" "chr15A" 91.667 24 2 0 27 50 55090105 55090082 0.31 35.6
"SNP_FB_0942690" "chr15A" 76.087 46 11 0 1 46 6342107 6342152 1.1 34.6
"SNP_FB_0942690" "chr15A" 91.304 23 2 0 27 49 6311960 6311938 1.1 33.7
"SNP_FB_0942690" "chr15A" 85.714 28 4 0 23 50 54501525 54501498 1.1 33.7
"SNP_FB_0942690" "chr15A" 88 25 3 0 24 48 16159 16183 3.8 32.8
"SNP_FB_0942690" "chr15A" 79.545 44 7 2 5 47 43761773 43761815 3.8 32.8
"SNP_FB_0942690" "chr15A" 95 20 1 0 1 20 54763705 54763686 3.8 32.8
"SNP_FB_0942690" "chr15A" 78.378 37 8 0 12 48 3501728 3501692 3.8 31.9
"SNP_FB_0942690" "chr15A" 100 17 0 0 6 22 30073137 30073121 3.8 31.9
"SNP_FB_0942690" "chr15A" 100 17 0 0 6 22 30091547 30091531 3.8 31.9
"SNP_FB_0942690" "chr4A" 83.673 49 7 1 1 49 21778993 21779040 1.42e-05 50
"SNP_FB_0942690" "chr4A" 80.851 47 9 0 3 49 23051716 23051670 0.000606 45.5
"SNP_FB_0942690" "chr4A" 80 45 9 0 5 49 28195739 28195783 0.007 41.9
"SNP_FB_0942690" "chr4A" 77.551 49 11 0 2 50 19724097 19724145 0.026 40.1
"SNP_FB_0942690" "chr4A" 91.667 24 2 0 27 50 7346059 7346082 0.31 35.6
"SNP_FB_0942690" "chr4A" 75.51 49 12 0 2 50 22107690 22107738 0.31 35.6
"SNP_FB_0942690" "chr4A" 91.667 24 2 0 27 50 26307303 26307326 0.31 35.6
"SNP_FB_0942690" "chr4A" 91.667 24 2 0 27 50 28371021 28371044 0.31 35.6
"SNP_FB_0942690" "chr4A" 91.667 24 2 0 27 50 30708524 30708547 0.31 35.6
"SNP_FB_0942690" "chr4A" 95.238 21 1 0 30 50 217903 217883 1.1 34.6
"SNP_FB_0942690" "chr4A" 74 50 13 0 1 50 28513050 28513001 3.8 32.8
"SNP_FB_0942690" "chr4A" 76.471 51 10 2 1 50 16728309 16728358 3.8 31.9
"SNP_FB_0942690" "chr4A" 81.25 32 6 0 6 37 29912991 29912960 3.8 31.9
"SNP_FB_0942690" "chr4A" 81.25 32 6 0 6 37 29923837 29923806 3.8 31.9
"SNP_FB_0942690" "chr6A" 85.714 42 6 0 6 47 13204506 13204465 1.42e-05 50
"SNP_FB_0942690" "chr6A" 80 45 9 0 5 49 20306957 20307001 0.007 41.9
"SNP_FB_0942690" "chr6A" 77.551 49 11 0 1 49 1094783 1094831 0.026 40.1
"SNP_FB_0942690" "chr6A" 95.455 22 1 0 1 22 12355842 12355821 0.31 36.5
"SNP_FB_0942690" "chr6A" 95.455 22 1 0 1 22 12366704 12366683 0.31 36.5
"SNP_FB_0942690" "chr6A" 95.455 22 1 0 1 22 12378767 12378746 0.31 36.5
"SNP_FB_0942690" "chr6A" 91.667 24 2 0 27 50 6388783 6388760 0.31 35.6
"SNP_FB_0942690" "chr6A" 75.51 49 12 0 1 49 25713714 25713762 0.31 35.6
"SNP_FB_0942690" "chr6A" 91.667 24 2 0 27 50 25858808 25858785 0.31 35.6
"SNP_FB_0942690" "chr6A" 91.667 24 2 0 27 50 26728336 26728313 0.31 35.6
"SNP_FB_0942690" "chr6A" 78.947 38 8 0 12 49 37482004 37482041 1.1 33.7
"SNP_FB_0942690" "chr6A" 80 35 7 0 6 40 10625818 10625784 3.8 32.8
"SNP_FB_0942690" "chr6A" 74 50 13 0 1 50 20918785 20918834 3.8 32.8
"SNP_FB_0942690" "chr7A" 81.25 48 9 0 2 49 2747180 2747133 0.000174 47.3
"SNP_FB_0942690" "chr7A" 79.592 49 10 0 1 49 2727520 2727472 0.000606 44.6
"SNP_FB_0942690" "chr7A" 78.261 46 10 0 5 50 6456515 6456470 0.026 39.2
"SNP_FB_0942690" "chr7A" 78.261 46 10 0 5 50 31564063 31564108 0.026 39.2
"SNP_FB_0942690" "chr7A" 91.667 24 2 0 27 50 327231 327208 0.31 35.6
"SNP_FB_0942690" "chr7A" 91.667 24 2 0 27 50 11197545 11197568 0.31 35.6
"SNP_FB_0942690" "chr7A" 79.167 48 7 3 2 48 29767818 29767773 3.8 31.9
"SNP_FB_0942690" "chr5A" 82.222 45 8 0 5 49 30684316 30684360 0.000174 46.4
"SNP_FB_0942690" "chr5A" 79.167 48 10 0 2 49 37216317 37216270 0.002 42.8
"SNP_FB_0942690" "chr5A" 78.723 47 10 0 3 49 23257544 23257498 0.007 41
"SNP_FB_0942690" "chr5A" 77.551 49 11 0 1 49 28365698 28365746 0.026 40.1
"SNP_FB_0942690" "chr5A" 77.551 49 11 0 2 50 46720218 46720266 0.026 40.1
"SNP_FB_0942690" "chr5A" 80.851 47 7 2 3 48 5192012 5191967 0.09 38.3
"SNP_FB_0942690" "chr5A" 77.778 45 10 0 5 49 42358160 42358204 0.09 37.4
"SNP_FB_0942690" "chr5A" 91.667 24 2 0 27 50 26219939 26219962 0.31 35.6
"SNP_FB_0942690" "chr5A" 91.667 24 2 0 27 50 27074553 27074530 0.31 35.6
"SNP_FB_0942690" "chr5A" 80.556 36 7 0 13 48 5833080 5833045 1.1 34.6
"SNP_FB_0942690" "chr5A" 76.087 46 11 0 3 48 8242176 8242131 1.1 34.6
"SNP_FB_0942690" "chr5A" 76.087 46 11 0 1 46 28399571 28399616 1.1 34.6
"SNP_FB_0942690" "chr5A" 76.19 42 10 0 9 50 2517884 2517925 3.8 31.9
"SNP_FB_0942690" "chr5A" 74.468 47 12 0 3 49 4504355 4504401 3.8 31.9
"SNP_FB_0942690" "chr5A" 90.909 22 2 0 21 42 22460253 22460274 3.8 31.9
"SNP_FB_0942690" "chr10A" 82.353 51 7 2 1 50 728993 728944 0.000606 45.5
"SNP_FB_0942690" "chr10A" 79.592 49 10 0 2 50 1103438 1103486 0.000606 44.6
"SNP_FB_0942690" "chr10A" 79.592 49 10 0 2 50 6013916 6013964 0.000606 44.6
"SNP_FB_0942690" "chr10A" 79.592 49 10 0 2 50 6748171 6748123 0.000606 44.6
"SNP_FB_0942690" "chr10A" 79.592 49 10 0 2 50 7791337 7791385 0.000606 44.6
"SNP_FB_0942690" "chr10A" 81.818 44 8 0 3 46 28015121 28015164 0.000606 44.6
"SNP_FB_0942690" "chr10A" 79.167 48 10 0 1 48 21946165 21946118 0.002 42.8
"SNP_FB_0942690" "chr10A" 80 45 9 0 5 49 34246762 34246718 0.007 41.9
"SNP_FB_0942690" "chr10A" 78.723 47 10 0 2 48 10349455 10349409 0.007 41
"SNP_FB_0942690" "chr10A" 78.723 47 10 0 3 49 32402420 32402466 0.007 41
"SNP_FB_0942690" "chr10A" 77.551 49 11 0 2 50 19540346 19540394 0.026 40.1
"SNP_FB_0942690" "chr10A" 77.551 49 11 0 2 50 19551509 19551557 0.026 40.1
"SNP_FB_0942690" "chr10A" 91.667 24 2 0 27 50 14661960 14661937 0.31 35.6
"SNP_FB_0942690" "chr10A" 91.667 24 2 0 27 50 24037306 24037283 0.31 35.6
"SNP_FB_0942690" "chr10A" 91.667 24 2 0 27 50 32892724 32892747 0.31 35.6
"SNP_FB_0942690" "chr10A" 91.667 24 2 0 27 50 40037290 40037267 0.31 35.6
"SNP_FB_0942690" "chr10A" 88.462 26 3 0 24 49 8567533 8567558 1.1 34.6
"SNP_FB_0942690" "chr10A" 91.304 23 2 0 27 49 27595546 27595568 1.1 33.7
"SNP_FB_0942690" "chr10A" 75 48 12 0 2 49 40116505 40116458 1.1 33.7
"SNP_FB_0942690" "chr10A" 95 20 1 0 30 49 2041173 2041154 3.8 32.8
"SNP_FB_0942690" "chr10A" 88.889 27 2 1 24 49 31253054 31253080 3.8 32.8
"SNP_FB_0942690" "chr10A" 100 17 0 0 31 47 18443018 18443002 3.8 31.9
"SNP_FB_0942690" "chr10A" 76.471 51 10 2 1 50 38243346 38243395 3.8 31.9
"SNP_FB_0942690" "chr16A" 81.633 49 8 1 1 49 16957954 16958001 0.000606 45.5
"SNP_FB_0942690" "chr16A" 79.592 49 10 0 2 50 5232223 5232175 0.000606 44.6
"SNP_FB_0942690" "chr16A" 82.979 47 6 2 3 48 32347418 32347373 0.002 42.8
"SNP_FB_0942690" "chr16A" 80.952 42 8 0 8 49 12626583 12626624 0.007 41
"SNP_FB_0942690" "chr16A" 77.551 49 11 0 1 49 29975714 29975762 0.026 40.1
"SNP_FB_0942690" "chr16A" 77.083 48 11 0 1 48 6137699 6137746 0.09 38.3
"SNP_FB_0942690" "chr16A" 91.667 24 2 0 27 50 7968699 7968722 0.31 35.6
"SNP_FB_0942690" "chr16A" 91.667 24 2 0 27 50 10105550 10105527 0.31 35.6
"SNP_FB_0942690" "chr16A" 75.51 49 12 0 1 49 38727305 38727353 0.31 35.6
"SNP_FB_0942690" "chr16A" 75.51 49 12 0 1 49 38734965 38735013 0.31 35.6
"SNP_FB_0942690" "chr16A" 91.304 23 2 0 27 49 27583457 27583435 1.1 33.7
"SNP_FB_0942690" "chr9A" 79.592 49 10 0 2 50 474539 474587 0.000606 44.6
"SNP_FB_0942690" "chr9A" 77.551 49 11 0 1 49 32910048 32910000 0.026 40.1
"SNP_FB_0942690" "chr9A" 77.083 48 11 0 2 49 4193868 4193915 0.09 38.3
"SNP_FB_0942690" "chr9A" 95.833 24 0 1 28 50 35991721 35991744 0.31 36.5
"SNP_FB_0942690" "chr9A" 75.51 49 12 0 1 49 9633324 9633276 0.31 35.6
"SNP_FB_0942690" "chr9A" 91.667 24 2 0 27 50 11138706 11138729 0.31 35.6
"SNP_FB_0942690" "chr9A" 91.304 23 2 0 27 49 10583319 10583297 1.1 33.7
"SNP_FB_0942690" "chr17A" 79.592 49 10 0 2 50 12618003 12618051 0.000606 44.6
"SNP_FB_0942690" "chr17A" 79.592 49 10 0 2 50 27712636 27712588 0.000606 44.6
"SNP_FB_0942690" "chr17A" 81.633 49 7 2 1 48 19009099 19009052 0.007 41.9
"SNP_FB_0942690" "chr17A" 79.545 44 9 0 3 46 15280863 15280820 0.026 40.1
"SNP_FB_0942690" "chr17A" 79.545 44 9 0 3 46 15302780 15302823 0.026 40.1
"SNP_FB_0942690" "chr17A" 85 40 4 2 12 50 6891913 6891951 0.026 39.2
"SNP_FB_0942690" "chr17A" 79.487 39 8 0 12 50 3409498 3409460 0.31 35.6
"SNP_FB_0942690" "chr17A" 91.667 24 2 0 27 50 10862705 10862682 0.31 35.6
"SNP_FB_0942690" "chr17A" 91.667 24 2 0 27 50 25557144 25557167 0.31 35.6
"SNP_FB_0942690" "chr17A" 91.667 24 2 0 27 50 31839286 31839263 0.31 35.6
"SNP_FB_0942690" "chr17A" 95.238 21 1 0 30 50 21527793 21527773 1.1 34.6
"SNP_FB_0942690" "chr17A" 90.909 22 2 0 27 48 8046681 8046660 3.8 31.9
"SNP_FB_0942690" "chr17A" 78.378 37 8 0 1 37 19632506 19632470 3.8 31.9
"SNP_FB_0942690" "chr17A" 78.378 37 8 0 11 47 30625509 30625473 3.8 31.9
"SNP_FB_0942695" "chr1A" 100 50 0 0 1 50 20790791 20790840 4.65e-18 91.5
"SNP_FB_0942695" "chr1A" 88.889 36 4 0 1 36 23716986 23716951 4.97e-05 48.2
"SNP_FB_0942695" "chr1A" 84.615 39 6 0 2 40 23587984 23588022 0.000606 44.6
"SNP_FB_0942695" "chr1A" 100 24 0 0 1 24 23878026 23878049 0.000606 44.6
"SNP_FB_0942695" "chr1A" 80.952 42 8 0 1 42 28181731 28181690 0.007 41
"SNP_FB_0942695" "chr1A" 82.857 35 6 0 2 36 16998766 16998800 0.09 37.4
"SNP_FB_0942695" "chr1A" 82.857 35 6 0 2 36 19402110 19402076 0.09 37.4
"SNP_FB_0942695" "chr1A" 78.571 42 9 0 1 42 10680286 10680245 0.31 36.5
"SNP_FB_0942695" "chr1A" 80.556 36 7 0 1 36 24923413 24923378 1.1 34.6
"SNP_FB_0942695" "chr1A" 80.556 36 7 0 1 36 25361997 25362032 1.1 34.6
"SNP_FB_0942695" "chr1A" 83.871 31 5 0 1 31 27796187 27796217 1.1 34.6
"SNP_FB_0942695" "chr1A" 91.304 23 2 0 2 24 20156189 20156167 1.1 33.7
"SNP_FB_0942695" "chr1A" 91.304 23 2 0 2 24 24206800 24206822 1.1 33.7
"SNP_FB_0942695" "chr1A" 91.304 23 2 0 2 24 25137443 25137465 1.1 33.7
"SNP_FB_0942695" "chr1A" 91.304 23 2 0 2 24 26698836 26698814 1.1 33.7
"SNP_FB_0942695" "chr1A" 76.744 43 10 0 1 43 29323313 29323271 1.1 33.7
"SNP_FB_0942695" "chr1A" 83.333 30 5 0 2 31 19024869 19024898 3.8 32.8
"SNP_FB_0942695" "chr1A" 88 25 3 0 1 25 21936075 21936051 3.8 32.8
"SNP_FB_0942695" "chr1A" 80 35 7 0 2 36 25834532 25834498 3.8 32.8
"SNP_FB_0942695" "chr1A" 85.185 27 4 0 1 27 18772292 18772266 3.8 31.9
"SNP_FB_0942695" "chr2A" 97.778 45 1 0 1 45 28427028 28426984 1.02e-13 77.9
"SNP_FB_0942695" "chr2A" 97.778 45 1 0 1 45 28436193 28436149 1.02e-13 77.9
"SNP_FB_0942695" "chr2A" 87.179 39 5 0 1 39 20294863 20294825 4.97e-05 49.1
"SNP_FB_0942695" "chr2A" 88.889 36 4 0 1 36 8332620 8332655 4.97e-05 48.2
"SNP_FB_0942695" "chr2A" 88.889 36 4 0 1 36 10235409 10235374 4.97e-05 48.2
"SNP_FB_0942695" "chr2A" 88.889 36 4 0 1 36 10246360 10246325 4.97e-05 48.2
"SNP_FB_0942695" "chr2A" 83.333 42 7 0 2 43 32618756 32618797 0.000606 45.5
"SNP_FB_0942695" "chr2A" 80.952 42 8 0 1 42 11765029 11764988 0.007 41
"SNP_FB_0942695" "chr2A" 90.323 31 2 1 1 31 9545075 9545046 0.026 40.1
"SNP_FB_0942695" "chr2A" 83.333 36 6 0 1 36 8241059 8241094 0.026 39.2
"SNP_FB_0942695" "chr2A" 79.07 43 9 0 1 43 3533611 3533569 0.09 38.3
"SNP_FB_0942695" "chr2A" 82.857 35 6 0 2 36 7247417 7247451 0.09 37.4
"SNP_FB_0942695" "chr2A" 78.571 42 9 0 1 42 14268563 14268522 0.31 36.5
"SNP_FB_0942695" "chr2A" 78.571 42 9 0 1 42 32844576 32844535 0.31 36.5
"SNP_FB_0942695" "chr2A" 80.556 36 7 0 1 36 8658099 8658064 1.1 34.6
"SNP_FB_0942695" "chr2A" 80.556 36 7 0 1 36 14215491 14215526 1.1 34.6
"SNP_FB_0942695" "chr2A" 80.556 36 7 0 1 36 14222683 14222718 1.1 34.6
"SNP_FB_0942695" "chr2A" 80.556 36 7 0 1 36 36154608 36154643 1.1 34.6
"SNP_FB_0942695" "chr2A" 91.304 23 2 0 2 24 1221467 1221445 1.1 33.7
"SNP_FB_0942695" "chr2A" 91.304 23 2 0 2 24 1273012 1273034 1.1 33.7
"SNP_FB_0942695" "chr2A" 91.304 23 2 0 2 24 1283988 1284010 1.1 33.7
"SNP_FB_0942695" "chr2A" 91.304 23 2 0 2 24 1580151 1580173 1.1 33.7
"SNP_FB_0942695" "chr2A" 91.304 23 2 0 2 24 2105836 2105814 1.1 33.7
"SNP_FB_0942695" "chr2A" 91.304 23 2 0 14 36 6052056 6052034 1.1 33.7
"SNP_FB_0942695" "chr2A" 91.304 23 2 0 2 24 6706291 6706313 1.1 33.7
"SNP_FB_0942695" "chr2A" 91.304 23 2 0 14 36 10788109 10788087 1.1 33.7
"SNP_FB_0942695" "chr2A" 91.304 23 2 0 14 36 10798181 10798159 1.1 33.7
"SNP_FB_0942695" "chr2A" 76.744 43 10 0 1 43 20378419 20378461 1.1 33.7
"SNP_FB_0942695" "chr2A" 91.304 23 2 0 14 36 28959274 28959296 1.1 33.7
"SNP_FB_0942695" "chr2A" 88.889 27 2 1 2 27 3273528 3273502 3.8 32.8
"SNP_FB_0942695" "chr2A" 88 25 3 0 2 26 36667698 36667674 3.8 32.8
"SNP_FB_0942695" "chr2A" 76.19 42 10 0 1 42 37916150 37916191 3.8 31.9
"SNP_FB_0942695" "chr12A" 83.333 48 8 0 1 48 29205507 29205460 4.08e-06 51.8
"SNP_FB_0942695" "chr12A" 83.333 42 7 0 2 43 29412767 29412808 0.000606 45.5
"SNP_FB_0942695" "chr12A" 81.818 44 8 0 2 45 20149121 20149164 0.000606 44.6
"SNP_FB_0942695" "chr12A" 86.111 36 5 0 1 36 27079414 27079379 0.002 43.7
"SNP_FB_0942695" "chr12A" 81.395 43 8 0 1 43 7605441 7605483 0.002 42.8
"SNP_FB_0942695" "chr12A" 80.952 42 8 0 1 42 734912 734953 0.007 41
"SNP_FB_0942695" "chr12A" 80.488 41 8 0 2 42 30206290 30206250 0.026 39.2
"SNP_FB_0942695" "chr12A" 79.07 43 9 0 1 43 19033515 19033473 0.09 38.3
"SNP_FB_0942695" "chr12A" 81.579 38 7 0 2 39 22462737 22462774 0.09 38.3
"SNP_FB_0942695" "chr12A" 81.579 38 7 0 2 39 26335327 26335290 0.09 38.3
"SNP_FB_0942695" "chr12A" 77.778 45 10 0 1 45 14546979 14547023 0.09 37.4
"SNP_FB_0942695" "chr12A" 91.667 24 2 0 1 24 7238259 7238282 0.31 35.6
"SNP_FB_0942695" "chr12A" 91.667 24 2 0 1 24 22712983 22713006 0.31 35.6
"SNP_FB_0942695" "chr12A" 88.462 26 3 0 1 26 2410854 2410829 1.1 34.6
"SNP_FB_0942695" "chr12A" 91.304 23 2 0 2 24 5851715 5851737 1.1 33.7
"SNP_FB_0942695" "chr12A" 91.304 23 2 0 2 24 10415392 10415370 1.1 33.7
"SNP_FB_0942695" "chr12A" 91.304 23 2 0 2 24 20555368 20555346 1.1 33.7
"SNP_FB_0942695" "chr12A" 91.304 23 2 0 2 24 21961842 21961820 1.1 33.7
"SNP_FB_0942695" "chr12A" 91.304 23 2 0 2 24 22672695 22672673 1.1 33.7
"SNP_FB_0942695" "chr12A" 91.304 23 2 0 2 24 27758447 27758469 1.1 33.7
"SNP_FB_0942695" "chr12A" 80 35 7 0 2 36 18609965 18609999 3.8 32.8
"SNP_FB_0942695" "chr12A" 76.19 42 10 0 2 43 15893505 15893546 3.8 31.9
"SNP_FB_0942695" "chr3A" 87.5 40 5 0 1 40 36322105 36322144 1.42e-05 50.9
"SNP_FB_0942695" "chr3A" 87.179 39 5 0 1 39 26434719 26434681 4.97e-05 49.1
"SNP_FB_0942695" "chr3A" 83.333 42 7 0 2 43 23545447 23545406 0.000606 45.5
"SNP_FB_0942695" "chr3A" 86.111 36 5 0 1 36 25900253 25900288 0.002 43.7
"SNP_FB_0942695" "chr3A" 81.395 43 8 0 1 43 37267766 37267724 0.002 42.8
"SNP_FB_0942695" "chr3A" 80.952 42 8 0 2 43 18020798 18020757 0.007 41
"SNP_FB_0942695" "chr3A" 83.333 36 6 0 1 36 33346830 33346795 0.026 39.2
"SNP_FB_0942695" "chr3A" 81.579 38 7 0 2 39 4335950 4335987 0.09 38.3
"SNP_FB_0942695" "chr3A" 86.667 30 4 0 2 31 718193 718164 0.09 37.4
"SNP_FB_0942695" "chr3A" 82.857 35 6 0 2 36 1370931 1370965 0.09 37.4
"SNP_FB_0942695" "chr3A" 86.667 30 4 0 10 39 14961020 14961049 0.09 37.4
"SNP_FB_0942695" "chr3A" 100 20 0 0 11 30 17589681 17589700 0.09 37.4
"SNP_FB_0942695" "chr3A" 83.784 37 5 1 1 36 32027839 32027875 0.09 37.4
"SNP_FB_0942695" "chr3A" 86.207 29 4 0 11 39 10453435 10453407 0.31 35.6
"SNP_FB_0942695" "chr3A" 86.207 29 4 0 8 36 23562370 23562398 0.31 35.6
"SNP_FB_0942695" "chr3A" 88.462 26 3 0 1 26 27149558 27149583 1.1 34.6
"SNP_FB_0942695" "chr3A" 80.556 36 7 0 1 36 30438933 30438968 1.1 34.6
"SNP_FB_0942695" "chr3A" 78.049 41 5 1 1 41 11938918 11938954 1.1 33.7
"SNP_FB_0942695" "chr3A" 76.744 43 10 0 1 43 18356078 18356120 1.1 33.7
"SNP_FB_0942695" "chr3A" 91.304 23 2 0 2 24 23496368 23496390 1.1 33.7
"SNP_FB_0942695" "chr3A" 91.304 23 2 0 2 24 31346406 31346384 1.1 33.7
"SNP_FB_0942695" "chr3A" 91.304 23 2 0 14 36 32469149 32469127 1.1 33.7
"SNP_FB_0942695" "chr3A" 91.304 23 2 0 2 24 33259054 33259032 1.1 33.7
"SNP_FB_0942695" "chr3A" 91.304 23 2 0 2 24 33265610 33265588 1.1 33.7
"SNP_FB_0942695" "chr3A" 91.304 23 2 0 2 24 33916111 33916089 1.1 33.7
"SNP_FB_0942695" "chr3A" 91.304 23 2 0 2 24 33929526 33929504 1.1 33.7
"SNP_FB_0942695" "chr3A" 91.304 23 2 0 2 24 36268384 36268406 1.1 33.7
"SNP_FB_0942695" "chr3A" 80 35 7 0 2 36 14569292 14569258 3.8 32.8
"SNP_FB_0942695" "chr7A" 87.5 40 5 0 1 40 9120412 9120451 1.42e-05 50.9
"SNP_FB_0942695" "chr7A" 88.889 36 4 0 1 36 31346137 31346172 4.97e-05 48.2
"SNP_FB_0942695" "chr7A" 83.721 43 7 0 1 43 10958875 10958833 0.000174 47.3
"SNP_FB_0942695" "chr7A" 81.25 48 9 0 1 48 28023866 28023913 0.000174 47.3
"SNP_FB_0942695" "chr7A" 86.111 36 5 0 1 36 17523968 17523933 0.002 43.7
"SNP_FB_0942695" "chr7A" 82.927 41 7 0 2 42 32035488 32035528 0.002 43.7
"SNP_FB_0942695" "chr7A" 81.395 43 8 0 1 43 30769652 30769610 0.002 42.8
"SNP_FB_0942695" "chr7A" 83.333 36 6 0 1 36 6997681 6997716 0.026 39.2
"SNP_FB_0942695" "chr7A" 83.333 36 6 0 1 36 27284125 27284090 0.026 39.2
"SNP_FB_0942695" "chr7A" 79.07 43 9 0 1 43 33413784 33413826 0.09 38.3
"SNP_FB_0942695" "chr7A" 86.667 30 4 0 2 31 29040652 29040681 0.09 37.4
"SNP_FB_0942695" "chr7A" 84.375 32 5 0 1 32 830911 830942 0.31 36.5
"SNP_FB_0942695" "chr7A" 80.556 36 7 0 1 36 30921016 30921051 1.1 34.6
"SNP_FB_0942695" "chr7A" 91.304 23 2 0 2 24 1748962 1748940 1.1 33.7
"SNP_FB_0942695" "chr7A" 91.304 23 2 0 2 24 2413752 2413730 1.1 33.7
"SNP_FB_0942695" "chr7A" 91.304 23 2 0 2 24 4094604 4094626 1.1 33.7
"SNP_FB_0942695" "chr7A" 91.304 23 2 0 2 24 7036919 7036941 1.1 33.7
"SNP_FB_0942695" "chr7A" 76.744 43 10 0 1 43 8913475 8913517 1.1 33.7
"SNP_FB_0942695" "chr7A" 91.304 23 2 0 2 24 18897121 18897143 1.1 33.7
"SNP_FB_0942695" "chr7A" 91.304 23 2 0 2 24 25215496 25215474 1.1 33.7
"SNP_FB_0942695" "chr7A" 91.304 23 2 0 2 24 27107514 27107536 1.1 33.7
"SNP_FB_0942695" "chr7A" 91.304 23 2 0 2 24 27966490 27966468 1.1 33.7
"SNP_FB_0942695" "chr7A" 91.304 23 2 0 2 24 27971397 27971375 1.1 33.7
"SNP_FB_0942695" "chr7A" 91.667 24 1 1 1 24 602477 602455 3.8 31.9
"SNP_FB_0942695" "chr7A" 91.667 24 1 1 1 24 26083165 26083187 3.8 31.9
"SNP_FB_0942695" "chr10A" 87.5 40 5 0 1 40 34977054 34977093 1.42e-05 50.9
"SNP_FB_0942695" "chr10A" 87.179 39 5 0 1 39 21910048 21910010 4.97e-05 49.1
"SNP_FB_0942695" "chr10A" 87.179 39 5 0 1 39 31175918 31175880 4.97e-05 49.1
"SNP_FB_0942695" "chr10A" 88.889 36 4 0 1 36 35391411 35391376 4.97e-05 48.2
"SNP_FB_0942695" "chr10A" 83.721 43 7 0 1 43 7583075 7583117 0.000174 47.3
"SNP_FB_0942695" "chr10A" 83.333 42 7 0 2 43 22933899 22933858 0.000606 45.5
"SNP_FB_0942695" "chr10A" 86.111 36 5 0 1 36 3399463 3399498 0.002 43.7
"SNP_FB_0942695" "chr10A" 86.111 36 5 0 1 36 3420716 3420751 0.002 43.7
"SNP_FB_0942695" "chr10A" 80 45 9 0 1 45 26249801 26249845 0.007 41.9
"SNP_FB_0942695" "chr10A" 80 45 9 0 1 45 26252137 26252181 0.007 41.9
"SNP_FB_0942695" "chr10A" 80 45 9 0 1 45 26270904 26270948 0.007 41.9
"SNP_FB_0942695" "chr10A" 100 22 0 0 10 31 6332990 6332969 0.007 41
"SNP_FB_0942695" "chr10A" 80.952 42 8 0 2 43 11216460 11216501 0.007 41
"SNP_FB_0942695" "chr10A" 83.784 37 6 0 1 37 28566761 28566725 0.007 41
"SNP_FB_0942695" "chr10A" 95.833 24 1 0 1 24 40116148 40116125 0.026 40.1
"SNP_FB_0942695" "chr10A" 83.333 36 6 0 1 36 3433300 3433335 0.026 39.2
"SNP_FB_0942695" "chr10A" 83.333 36 6 0 1 36 8180156 8180121 0.026 39.2
"SNP_FB_0942695" "chr10A" 83.333 36 6 0 1 36 23167413 23167448 0.026 39.2
"SNP_FB_0942695" "chr10A" 81.579 38 7 0 2 39 18920578 18920541 0.09 38.3
"SNP_FB_0942695" "chr10A" 81.579 38 7 0 2 39 26958824 26958787 0.09 38.3
"SNP_FB_0942695" "chr10A" 82.857 35 6 0 2 36 39384638 39384672 0.09 37.4
"SNP_FB_0942695" "chr10A" 86.207 29 4 0 8 36 1494642 1494614 0.31 35.6
"SNP_FB_0942695" "chr10A" 91.667 24 2 0 1 24 17676602 17676625 0.31 35.6
"SNP_FB_0942695" "chr10A" 86.207 29 4 0 8 36 21444296 21444268 0.31 35.6
"SNP_FB_0942695" "chr10A" 86.207 29 4 0 8 36 39974995 39974967 0.31 35.6
"SNP_FB_0942695" "chr10A" 80.556 36 7 0 1 36 34401368 34401403 1.1 34.6
"SNP_FB_0942695" "chr10A" 91.304 23 2 0 2 24 3427890 3427868 1.1 33.7
"SNP_FB_0942695" "chr10A" 91.304 23 2 0 2 24 23096635 23096657 1.1 33.7
"SNP_FB_0942695" "chr10A" 91.304 23 2 0 2 24 32271685 32271707 1.1 33.7
"SNP_FB_0942695" "chr10A" 91.304 23 2 0 2 24 35028953 35028975 1.1 33.7
"SNP_FB_0942695" "chr10A" 91.304 23 2 0 2 24 35636722 35636700 1.1 33.7
"SNP_FB_0942695" "chr10A" 76.744 43 10 0 1 43 36662902 36662860 1.1 33.7
"SNP_FB_0942695" "chr10A" 91.304 23 2 0 2 24 41280466 41280488 1.1 33.7
"SNP_FB_0942695" "chr10A" 80 35 7 0 2 36 39218781 39218815 3.8 32.8
"SNP_FB_0942695" "chr10A" 81.25 32 6 0 8 39 14405003 14404972 3.8 31.9
"SNP_FB_0942695" "chr10A" 91.667 24 1 1 1 24 24779601 24779579 3.8 31.9
"SNP_FB_0942695" "chr10A" 76.19 42 10 0 1 42 26509630 26509671 3.8 31.9
"SNP_FB_0942695" "chr10A" 76.19 42 10 0 1 42 26522371 26522412 3.8 31.9
"SNP_FB_0942695" "chr15A" 87.5 40 5 0 1 40 9150361 9150400 1.42e-05 50.9
"SNP_FB_0942695" "chr15A" 83.721 43 7 0 1 43 11864770 11864728 0.000174 47.3
"SNP_FB_0942695" "chr15A" 83.333 42 7 0 2 43 27740593 27740634 0.000606 45.5
"SNP_FB_0942695" "chr15A" 90.323 31 3 0 1 31 10070548 10070518 0.002 43.7
"SNP_FB_0942695" "chr15A" 86.111 36 5 0 1 36 31683419 31683384 0.002 43.7
"SNP_FB_0942695" "chr15A" 86.111 36 5 0 1 36 31695625 31695590 0.002 43.7
"SNP_FB_0942695" "chr15A" 81.395 43 8 0 1 43 49960025 49959983 0.002 42.8
"SNP_FB_0942695" "chr15A" 82.051 39 7 0 2 40 15836737 15836775 0.026 40.1
"SNP_FB_0942695" "chr15A" 95.833 24 1 0 1 24 44682605 44682582 0.026 40.1
"SNP_FB_0942695" "chr15A" 81.579 38 7 0 2 39 12566761 12566724 0.09 38.3
"SNP_FB_0942695" "chr15A" 79.07 43 9 0 1 43 28158093 28158051 0.09 38.3
"SNP_FB_0942695" "chr15A" 81.579 38 7 0 2 39 54055670 54055633 0.09 38.3
"SNP_FB_0942695" "chr15A" 81.579 38 7 0 2 39 54070055 54070018 0.09 38.3
"SNP_FB_0942695" "chr15A" 81.579 38 7 0 2 39 55501396 55501359 0.09 38.3
"SNP_FB_0942695" "chr15A" 81.579 38 7 0 1 38 56022910 56022947 0.09 38.3
"SNP_FB_0942695" "chr15A" 81.579 38 7 0 1 38 56035287 56035324 0.09 38.3
"SNP_FB_0942695" "chr15A" 81.579 38 7 0 1 38 56047930 56047967 0.09 38.3
"SNP_FB_0942695" "chr15A" 82.857 35 6 0 2 36 23824550 23824584 0.09 37.4
"SNP_FB_0942695" "chr15A" 82.857 35 6 0 2 36 55609647 55609613 0.09 37.4
"SNP_FB_0942695" "chr15A" 81.081 37 7 0 1 37 42305196 42305160 0.31 36.5
"SNP_FB_0942695" "chr15A" 84.375 32 5 0 8 39 42508475 42508444 0.31 36.5
"SNP_FB_0942695" "chr15A" 80.556 36 7 0 1 36 20991288 20991323 1.1 34.6
"SNP_FB_0942695" "chr15A" 88.462 26 3 0 1 26 37582058 37582033 1.1 34.6
"SNP_FB_0942695" "chr15A" 80.556 36 7 0 1 36 49882075 49882040 1.1 34.6
"SNP_FB_0942695" "chr15A" 80.556 36 7 0 1 36 55816942 55816977 1.1 34.6
"SNP_FB_0942695" "chr15A" 78.947 38 8 0 2 39 7947730 7947767 1.1 33.7
"SNP_FB_0942695" "chr15A" 91.304 23 2 0 2 24 11856432 11856410 1.1 33.7
"SNP_FB_0942695" "chr15A" 91.304 23 2 0 2 24 12142933 12142955 1.1 33.7
"SNP_FB_0942695" "chr15A" 91.304 23 2 0 2 24 12582211 12582189 1.1 33.7
"SNP_FB_0942695" "chr15A" 76.744 43 10 0 1 43 13908139 13908097 1.1 33.7
"SNP_FB_0942695" "chr15A" 91.304 23 2 0 2 24 15765635 15765657 1.1 33.7
"SNP_FB_0942695" "chr15A" 91.304 23 2 0 2 24 23078764 23078742 1.1 33.7
"SNP_FB_0942695" "chr15A" 91.304 23 2 0 2 24 30520346 30520368 1.1 33.7
"SNP_FB_0942695" "chr15A" 91.304 23 2 0 2 24 53355597 53355619 1.1 33.7
"SNP_FB_0942695" "chr15A" 88 25 3 0 1 25 16220670 16220646 3.8 32.8
"SNP_FB_0942695" "chr15A" 82.353 34 4 1 1 34 25847041 25847072 3.8 32.8
"SNP_FB_0942695" "chr15A" 95 20 1 0 1 20 31087749 31087768 3.8 32.8
"SNP_FB_0942695" "chr15A" 80 35 7 0 2 36 55431103 55431137 3.8 32.8
"SNP_FB_0942695" "chr15A" 80 35 7 0 2 36 55442850 55442884 3.8 32.8
"SNP_FB_0942695" "chr15A" 78.378 37 8 0 1 37 13048508 13048544 3.8 31.9
"SNP_FB_0942695" "chr15A" 91.667 24 1 1 1 24 13989321 13989299 3.8 31.9
"SNP_FB_0942695" "chr4A" 87.179 39 5 0 1 39 31465010 31465048 4.97e-05 49.1
"SNP_FB_0942695" "chr4A" 83.333 42 7 0 2 43 29511250 29511291 0.000606 45.5
"SNP_FB_0942695" "chr4A" 80.952 42 8 0 2 43 16127011 16126970 0.007 41
"SNP_FB_0942695" "chr4A" 80.952 42 8 0 2 43 16161373 16161332 0.007 41
"SNP_FB_0942695" "chr4A" 95.833 24 1 0 1 24 3296041 3296064 0.026 40.1
"SNP_FB_0942695" "chr4A" 89.655 29 3 0 8 36 6584368 6584396 0.026 40.1
"SNP_FB_0942695" "chr4A" 87.097 31 4 0 1 31 3289892 3289862 0.026 39.2
"SNP_FB_0942695" "chr4A" 83.333 36 6 0 1 36 23826537 23826572 0.026 39.2
"SNP_FB_0942695" "chr4A" 82.857 35 6 0 2 36 18567318 18567284 0.09 37.4
"SNP_FB_0942695" "chr4A" 82.857 35 6 0 2 36 21529300 21529334 0.09 37.4
"SNP_FB_0942695" "chr4A" 84.375 32 5 0 1 32 15378146 15378115 0.31 36.5
"SNP_FB_0942695" "chr4A" 81.081 37 7 0 2 38 21410336 21410300 0.31 36.5
"SNP_FB_0942695" "chr4A" 91.667 24 2 0 1 24 14440515 14440492 0.31 35.6
"SNP_FB_0942695" "chr4A" 88.462 26 3 0 1 26 1868265 1868240 1.1 34.6
"SNP_FB_0942695" "chr4A" 80.556 36 7 0 1 36 24055704 24055739 1.1 34.6
"SNP_FB_0942695" "chr4A" 91.304 23 2 0 14 36 894907 894929 1.1 33.7
"SNP_FB_0942695" "chr4A" 91.304 23 2 0 2 24 1559814 1559792 1.1 33.7
"SNP_FB_0942695" "chr4A" 91.304 23 2 0 2 24 1569542 1569520 1.1 33.7
"SNP_FB_0942695" "chr4A" 91.304 23 2 0 2 24 4020384 4020406 1.1 33.7
"SNP_FB_0942695" "chr4A" 91.304 23 2 0 2 24 4074471 4074493 1.1 33.7
"SNP_FB_0942695" "chr4A" 91.304 23 2 0 2 24 4148030 4148052 1.1 33.7
"SNP_FB_0942695" "chr4A" 91.304 23 2 0 2 24 4972688 4972710 1.1 33.7
"SNP_FB_0942695" "chr4A" 76.744 43 10 0 1 43 6562200 6562242 1.1 33.7
"SNP_FB_0942695" "chr4A" 78.947 38 8 0 2 39 15682118 15682081 1.1 33.7
"SNP_FB_0942695" "chr4A" 91.304 23 2 0 2 24 20193664 20193686 1.1 33.7
"SNP_FB_0942695" "chr4A" 76.744 43 10 0 1 43 20792458 20792500 1.1 33.7
"SNP_FB_0942695" "chr4A" 91.304 23 2 0 2 24 26411248 26411226 1.1 33.7
"SNP_FB_0942695" "chr4A" 91.304 23 2 0 2 24 27748534 27748556 1.1 33.7
"SNP_FB_0942695" "chr4A" 91.304 23 2 0 2 24 27761326 27761348 1.1 33.7
"SNP_FB_0942695" "chr4A" 91.304 23 2 0 14 36 30068322 30068344 1.1 33.7
"SNP_FB_0942695" "chr4A" 80 35 7 0 2 36 18529962 18529928 3.8 32.8
"SNP_FB_0942695" "chr4A" 80 35 7 0 2 36 18550885 18550851 3.8 32.8
"SNP_FB_0942695" "chr4A" 88.889 27 2 1 13 38 22545840 22545866 3.8 32.8
"SNP_FB_0942695" "chr4A" 88.889 27 2 1 13 38 22557348 22557374 3.8 32.8
"SNP_FB_0942695" "chr4A" 80 35 7 0 2 36 27844029 27843995 3.8 32.8
"SNP_FB_0942695" "chr4A" 80 35 7 0 2 36 30548751 30548717 3.8 32.8
"SNP_FB_0942695" "chr4A" 88.462 26 1 1 1 24 15334054 15334029 3.8 31.9
"SNP_FB_0942695" "chr4A" 100 17 0 0 8 24 29217141 29217157 3.8 31.9
"SNP_FB_0942695" "chr5A" 87.179 39 5 0 1 39 45475029 45474991 4.97e-05 49.1
"SNP_FB_0942695" "chr5A" 87.179 39 5 0 1 39 45485654 45485616 4.97e-05 49.1
"SNP_FB_0942695" "chr5A" 88.889 36 4 0 1 36 5737137 5737102 4.97e-05 48.2
"SNP_FB_0942695" "chr5A" 83.333 42 7 0 2 43 22306258 22306217 0.000606 45.5
"SNP_FB_0942695" "chr5A" 86.111 36 5 0 2 37 21206969 21206934 0.002 43.7
"SNP_FB_0942695" "chr5A" 82.5 40 7 0 1 40 29118643 29118682 0.007 41.9
"SNP_FB_0942695" "chr5A" 83.784 37 6 0 1 37 5191656 5191620 0.007 41
"SNP_FB_0942695" "chr5A" 81.395 43 6 1 1 41 23257188 23257146 0.026 40.1
"SNP_FB_0942695" "chr5A" 83.333 36 6 0 1 36 5988163 5988198 0.026 39.2
"SNP_FB_0942695" "chr5A" 81.579 38 7 0 2 39 30529311 30529348 0.09 38.3
"SNP_FB_0942695" "chr5A" 82.857 35 6 0 2 36 21944791 21944757 0.09 37.4
"SNP_FB_0942695" "chr5A" 82.857 35 6 0 2 36 38322805 38322839 0.09 37.4
"SNP_FB_0942695" "chr5A" 95.455 22 1 0 10 31 35899185 35899164 0.31 36.5
"SNP_FB_0942695" "chr5A" 95.455 22 1 0 10 31 35909403 35909382 0.31 36.5
"SNP_FB_0942695" "chr5A" 95.455 22 1 0 10 31 35922366 35922345 0.31 36.5
"SNP_FB_0942695" "chr5A" 91.667 24 2 0 1 24 19024184 19024161 0.31 35.6
"SNP_FB_0942695" "chr5A" 80.556 36 7 0 1 36 4504714 4504749 1.1 34.6
"SNP_FB_0942695" "chr5A" 80.556 36 7 0 1 36 9767840 9767875 1.1 34.6
"SNP_FB_0942695" "chr5A" 83.871 31 5 0 1 31 17483379 17483349 1.1 34.6
"SNP_FB_0942695" "chr5A" 88.462 26 3 0 1 26 34533719 34533694 1.1 34.6
"SNP_FB_0942695" "chr5A" 80.556 36 7 0 1 36 37475821 37475786 1.1 34.6
"SNP_FB_0942695" "chr5A" 91.304 23 2 0 2 24 2979829 2979851 1.1 33.7
"SNP_FB_0942695" "chr5A" 91.304 23 2 0 2 24 10880840 10880862 1.1 33.7
"SNP_FB_0942695" "chr5A" 91.304 23 2 0 2 24 26444987 26444965 1.1 33.7
"SNP_FB_0942695" "chr5A" 91.304 23 2 0 2 24 30737849 30737871 1.1 33.7
"SNP_FB_0942695" "chr5A" 91.304 23 2 0 2 24 30742727 30742749 1.1 33.7
"SNP_FB_0942695" "chr5A" 91.304 23 2 0 2 24 34111516 34111538 1.1 33.7
"SNP_FB_0942695" "chr5A" 91.304 23 2 0 2 24 38591821 38591843 1.1 33.7
"SNP_FB_0942695" "chr5A" 91.304 23 2 0 2 24 39457395 39457373 1.1 33.7
"SNP_FB_0942695" "chr5A" 91.304 23 2 0 2 24 39462321 39462299 1.1 33.7
"SNP_FB_0942695" "chr5A" 91.304 23 2 0 2 24 39978195 39978173 1.1 33.7
"SNP_FB_0942695" "chr5A" 80 35 7 0 2 36 9466979 9466945 3.8 32.8
"SNP_FB_0942695" "chr5A" 80 35 7 0 2 36 31697179 31697213 3.8 32.8
"SNP_FB_0942695" "chr5A" 90.909 22 2 0 2 23 25825796 25825817 3.8 31.9
"SNP_FB_0942695" "chr8A" 87.179 39 5 0 1 39 11542254 11542292 4.97e-05 49.1
"SNP_FB_0942695" "chr8A" 87.179 39 5 0 1 39 12223186 12223148 4.97e-05 49.1
"SNP_FB_0942695" "chr8A" 85.366 41 6 0 2 42 4114014 4113974 4.97e-05 48.2
"SNP_FB_0942695" "chr8A" 85.366 41 6 0 2 42 4149520 4149480 4.97e-05 48.2
"SNP_FB_0942695" "chr8A" 83.333 42 7 0 1 42 8290070 8290029 0.000606 45.5
"SNP_FB_0942695" "chr8A" 81.395 43 8 0 1 43 31514094 31514136 0.002 42.8
"SNP_FB_0942695" "chr8A" 80.952 42 8 0 1 42 25318318 25318359 0.007 41
"SNP_FB_0942695" "chr8A" 83.333 36 6 0 1 36 23699505 23699540 0.026 39.2
"SNP_FB_0942695" "chr8A" 86.207 29 4 0 1 29 3362603 3362575 0.31 35.6
"SNP_FB_0942695" "chr8A" 91.667 24 2 0 1 24 14090971 14090948 0.31 35.6
"SNP_FB_0942695" "chr8A" 91.304 23 2 0 2 24 2333474 2333452 1.1 33.7
"SNP_FB_0942695" "chr8A" 91.304 23 2 0 2 24 4122087 4122109 1.1 33.7
"SNP_FB_0942695" "chr8A" 91.304 23 2 0 2 24 4157593 4157615 1.1 33.7
"SNP_FB_0942695" "chr8A" 91.304 23 2 0 2 24 30016188 30016210 1.1 33.7
"SNP_FB_0942695" "chr8A" 91.304 23 2 0 2 24 30538343 30538321 1.1 33.7
"SNP_FB_0942695" "chr8A" 90.909 22 2 0 2 23 4126946 4126967 3.8 31.9
"SNP_FB_0942695" "chr8A" 90.909 22 2 0 2 23 4162452 4162473 3.8 31.9
"SNP_FB_0942695" "chr9A" 87.179 39 5 0 1 39 8104694 8104656 4.97e-05 49.1
"SNP_FB_0942695" "chr9A" 87.179 39 5 0 1 39 8115651 8115613 4.97e-05 49.1
"SNP_FB_0942695" "chr9A" 81.395 43 8 0 1 43 21599956 21599914 0.002 42.8
"SNP_FB_0942695" "chr9A" 82.051 39 7 0 1 39 36372042 36372080 0.026 40.1
"SNP_FB_0942695" "chr9A" 87.097 31 4 0 1 31 6615725 6615695 0.026 39.2
"SNP_FB_0942695" "chr9A" 83.333 36 6 0 1 36 7533290 7533255 0.026 39.2
"SNP_FB_0942695" "chr9A" 81.579 38 7 0 2 39 22219373 22219410 0.09 38.3
"SNP_FB_0942695" "chr9A" 100 20 0 0 8 27 6875715 6875734 0.09 37.4
"SNP_FB_0942695" "chr9A" 86.667 30 4 0 10 39 36891077 36891106 0.09 37.4
"SNP_FB_0942695" "chr9A" 100 19 0 0 16 34 13656860 13656842 0.31 35.6
"SNP_FB_0942695" "chr9A" 80.556 36 7 0 1 36 4203887 4203852 1.1 34.6
"SNP_FB_0942695" "chr9A" 80.556 36 7 0 1 36 35200282 35200247 1.1 34.6
"SNP_FB_0942695" "chr9A" 80.556 36 7 0 1 36 36295128 36295093 1.1 34.6
"SNP_FB_0942695" "chr9A" 91.304 23 2 0 14 36 1514682 1514704 1.1 33.7
"SNP_FB_0942695" "chr9A" 91.304 23 2 0 14 36 15123790 15123812 1.1 33.7
"SNP_FB_0942695" "chr9A" 91.304 23 2 0 2 24 34641433 34641455 1.1 33.7
"SNP_FB_0942695" "chr9A" 91.304 23 2 0 2 24 34654828 34654850 1.1 33.7
"SNP_FB_0942695" "chr9A" 95 20 1 0 1 20 8866915 8866896 3.8 32.8
"SNP_FB_0942695" "chr9A" 80 35 7 0 2 36 10984290 10984256 3.8 32.8
"SNP_FB_0942695" "chr9A" 83.333 30 5 0 2 31 14457123 14457094 3.8 32.8
"SNP_FB_0942695" "chr9A" 80 35 7 0 2 36 19870336 19870370 3.8 32.8
"SNP_FB_0942695" "chr9A" 80 35 7 0 2 36 19880170 19880204 3.8 32.8
"SNP_FB_0942695" "chr9A" 80 35 7 0 2 36 22007139 22007173 3.8 32.8
"SNP_FB_0942695" "chr9A" 80 35 7 0 2 36 34957094 34957060 3.8 32.8
"SNP_FB_0942695" "chr9A" 78.378 37 8 0 8 44 4194232 4194268 3.8 31.9
"SNP_FB_0942695" "chr9A" 91.667 24 1 1 1 24 33434658 33434636 3.8 31.9
"SNP_FB_0942695" "chr11A" 87.179 39 5 0 1 39 10126991 10126953 4.97e-05 49.1
"SNP_FB_0942695" "chr11A" 88.889 36 4 0 1 36 8596230 8596195 4.97e-05 48.2
"SNP_FB_0942695" "chr11A" 88.889 36 4 0 1 36 18732335 18732300 4.97e-05 48.2
"SNP_FB_0942695" "chr11A" 88.889 36 4 0 1 36 18740994 18740959 4.97e-05 48.2
"SNP_FB_0942695" "chr11A" 88.889 36 4 0 1 36 18749320 18749285 4.97e-05 48.2
"SNP_FB_0942695" "chr11A" 93.548 31 2 0 1 31 35875240 35875210 4.97e-05 48.2
"SNP_FB_0942695" "chr11A" 83.333 42 7 0 2 43 8220533 8220492 0.000606 45.5
"SNP_FB_0942695" "chr11A" 84.615 39 6 0 1 39 14200744 14200706 0.000606 44.6
"SNP_FB_0942695" "chr11A" 90.323 31 3 0 1 31 31964071 31964041 0.002 43.7
"SNP_FB_0942695" "chr11A" 81.395 43 8 0 1 43 32990353 32990311 0.002 42.8
"SNP_FB_0942695" "chr11A" 83.784 37 6 0 2 38 11772696 11772660 0.007 41
"SNP_FB_0942695" "chr11A" 95.833 24 1 0 1 24 40872724 40872701 0.026 40.1
"SNP_FB_0942695" "chr11A" 83.333 36 6 0 1 36 5682110 5682145 0.026 39.2
"SNP_FB_0942695" "chr11A" 95.652 23 1 0 14 36 1261988 1262010 0.09 38.3
"SNP_FB_0942695" "chr11A" 79.07 43 9 0 1 43 16725589 16725547 0.09 38.3
"SNP_FB_0942695" "chr11A" 79.07 43 9 0 1 43 16737982 16737940 0.09 38.3
"SNP_FB_0942695" "chr11A" 79.07 43 9 0 1 43 42430858 42430900 0.09 38.3
"SNP_FB_0942695" "chr11A" 82.857 35 6 0 2 36 21790222 21790256 0.09 37.4
"SNP_FB_0942695" "chr11A" 81.081 37 7 0 2 38 34854218 34854254 0.31 36.5
"SNP_FB_0942695" "chr11A" 77.273 44 10 0 1 44 8920430 8920473 0.31 35.6
"SNP_FB_0942695" "chr11A" 91.667 24 2 0 1 24 11868488 11868511 0.31 35.6
"SNP_FB_0942695" "chr11A" 86.207 29 4 0 2 30 30805766 30805794 0.31 35.6
"SNP_FB_0942695" "chr11A" 91.304 23 2 0 2 24 545183 545161 1.1 33.7
"SNP_FB_0942695" "chr11A" 91.304 23 2 0 2 24 2468104 2468126 1.1 33.7
"SNP_FB_0942695" "chr11A" 76.744 43 10 0 1 43 2617035 2617077 1.1 33.7
"SNP_FB_0942695" "chr11A" 91.304 23 2 0 2 24 7227923 7227901 1.1 33.7
"SNP_FB_0942695" "chr11A" 91.304 23 2 0 2 24 12141415 12141393 1.1 33.7
"SNP_FB_0942695" "chr11A" 76.744 43 10 0 1 43 14376546 14376588 1.1 33.7
"SNP_FB_0942695" "chr11A" 91.304 23 2 0 14 36 20820119 20820141 1.1 33.7
"SNP_FB_0942695" "chr11A" 91.304 23 2 0 14 36 20834081 20834103 1.1 33.7
"SNP_FB_0942695" "chr11A" 91.304 23 2 0 14 36 20848854 20848876 1.1 33.7
"SNP_FB_0942695" "chr11A" 91.304 23 2 0 2 24 34736400 34736378 1.1 33.7
"SNP_FB_0942695" "chr11A" 81.818 33 6 0 11 43 39288960 39288928 1.1 33.7
"SNP_FB_0942695" "chr11A" 80 35 7 0 2 36 40560520 40560486 3.8 32.8
"SNP_FB_0942695" "chr11A" 91.667 24 1 1 1 24 12700567 12700545 3.8 31.9
"SNP_FB_0942695" "chr11A" 91.667 24 1 1 1 24 12711689 12711667 3.8 31.9
"SNP_FB_0942695" "chr13A" 81.633 49 9 0 1 49 7677207 7677159 4.97e-05 49.1
"SNP_FB_0942695" "chr13A" 81.25 48 9 0 1 48 3803990 3803943 0.000174 47.3
"SNP_FB_0942695" "chr13A" 87.879 33 4 0 2 34 22927173 22927141 0.002 42.8
"SNP_FB_0942695" "chr13A" 80.952 42 8 0 1 42 3233139 3233098 0.007 41
"SNP_FB_0942695" "chr13A" 80.952 42 8 0 2 43 29846815 29846774 0.007 41
"SNP_FB_0942695" "chr13A" 83.333 36 6 0 1 36 18824143 18824178 0.026 39.2
"SNP_FB_0942695" "chr13A" 81.579 38 7 0 2 39 14511913 14511950 0.09 38.3
"SNP_FB_0942695" "chr13A" 81.579 38 7 0 2 39 36606777 36606740 0.09 38.3
"SNP_FB_0942695" "chr13A" 84.375 32 5 0 8 39 3820817 3820786 0.31 36.5
"SNP_FB_0942695" "chr13A" 78.571 42 9 0 1 42 6605856 6605815 0.31 36.5
"SNP_FB_0942695" "chr13A" 86.207 29 4 0 11 39 18434470 18434442 0.31 35.6
"SNP_FB_0942695" "chr13A" 87.097 31 3 1 6 36 19190830 19190801 0.31 35.6
"SNP_FB_0942695" "chr13A" 88.462 26 3 0 1 26 19777659 19777634 1.1 34.6
"SNP_FB_0942695" "chr13A" 80.556 36 7 0 1 36 37569509 37569544 1.1 34.6
"SNP_FB_0942695" "chr13A" 80.556 36 7 0 1 36 38195859 38195824 1.1 34.6
"SNP_FB_0942695" "chr13A" 91.304 23 2 0 2 24 2061108 2061130 1.1 33.7
"SNP_FB_0942695" "chr13A" 76.744 43 10 0 1 43 5979104 5979062 1.1 33.7
"SNP_FB_0942695" "chr13A" 76.744 43 10 0 1 43 7918113 7918155 1.1 33.7
"SNP_FB_0942695" "chr13A" 91.304 23 2 0 2 24 26487476 26487454 1.1 33.7
"SNP_FB_0942695" "chr13A" 76.744 43 10 0 1 43 40837356 40837398 1.1 33.7
"SNP_FB_0942695" "chr13A" 76.744 43 10 0 1 43 40934043 40934085 1.1 33.7
"SNP_FB_0942695" "chr13A" 88 25 3 0 2 26 7913249 7913273 3.8 32.8
"SNP_FB_0942695" "chr13A" 80 35 7 0 2 36 15252971 15253005 3.8 32.8
"SNP_FB_0942695" "chr13A" 76.19 42 10 0 1 42 3295663 3295622 3.8 31.9
"SNP_FB_0942695" "chr13A" 76.19 42 10 0 1 42 21621589 21621548 3.8 31.9
"SNP_FB_0942695" "chr16A" 87.179 39 5 0 1 39 26294521 26294559 4.97e-05 49.1
"SNP_FB_0942695" "chr16A" 85 40 6 0 1 40 28331538 28331499 0.000174 46.4
"SNP_FB_0942695" "chr16A" 83.333 42 7 0 2 43 19237428 19237387 0.000606 45.5
"SNP_FB_0942695" "chr16A" 86.111 36 5 0 1 36 2429294 2429329 0.002 43.7
"SNP_FB_0942695" "chr16A" 82.051 39 7 0 2 40 16521149 16521187 0.026 40.1
"SNP_FB_0942695" "chr16A" 82.857 35 6 0 2 36 3730600 3730566 0.09 37.4
"SNP_FB_0942695" "chr16A" 82.857 35 6 0 2 36 16536364 16536398 0.09 37.4
"SNP_FB_0942695" "chr16A" 82.857 35 6 0 2 36 18048977 18049011 0.09 37.4
"SNP_FB_0942695" "chr16A" 78.571 42 9 0 1 42 4255819 4255860 0.31 36.5
"SNP_FB_0942695" "chr16A" 79.487 39 8 0 1 39 29976072 29976110 0.31 35.6
"SNP_FB_0942695" "chr16A" 80.556 36 7 0 1 36 21567301 21567266 1.1 34.6
"SNP_FB_0942695" "chr16A" 78.947 38 8 0 2 39 12279248 12279211 1.1 33.7
"SNP_FB_0942695" "chr16A" 91.304 23 2 0 2 24 19613970 19613948 1.1 33.7
"SNP_FB_0942695" "chr16A" 80 35 7 0 2 36 3787497 3787463 3.8 32.8
"SNP_FB_0942695" "chr16A" 80 35 7 0 2 36 17454766 17454800 3.8 32.8
"SNP_FB_0942695" "chr16A" 80 35 7 0 2 36 21019993 21019959 3.8 32.8
"SNP_FB_0942695" "chr16A" 95 20 1 0 17 36 26458321 26458302 3.8 32.8
"SNP_FB_0942695" "chr16A" 76.19 42 10 0 1 42 6489915 6489874 3.8 31.9
"SNP_FB_0942695" "chr16A" 76.19 42 10 0 1 42 16171790 16171749 3.8 31.9
"SNP_FB_0942695" "chr16A" 76.19 42 10 0 1 42 18407043 18407084 3.8 31.9
"SNP_FB_0942695" "chr14A" 81.25 48 9 0 1 48 5659502 5659455 0.000174 47.3
"SNP_FB_0942695" "chr14A" 82.5 40 7 0 1 40 13583712 13583673 0.007 41.9
"SNP_FB_0942695" "chr14A" 80.952 42 8 0 2 43 31066275 31066316 0.007 41
"SNP_FB_0942695" "chr14A" 81.579 38 7 0 2 39 9675705 9675742 0.09 38.3
"SNP_FB_0942695" "chr14A" 79.07 43 9 0 1 43 14863416 14863458 0.09 38.3
"SNP_FB_0942695" "chr14A" 81.579 38 7 0 2 39 15768088 15768125 0.09 38.3
"SNP_FB_0942695" "chr14A" 81.579 38 7 0 2 39 23045982 23046019 0.09 38.3
"SNP_FB_0942695" "chr14A" 81.579 38 7 0 2 39 24348485 24348522 0.09 38.3
"SNP_FB_0942695" "chr14A" 80 40 8 0 1 40 22525951 22525912 0.09 37.4
"SNP_FB_0942695" "chr14A" 80 40 8 0 1 40 22537107 22537068 0.09 37.4
"SNP_FB_0942695" "chr14A" 78.571 42 9 0 1 42 26541315 26541274 0.31 36.5
"SNP_FB_0942695" "chr14A" 91.304 23 2 0 2 24 5025849 5025827 1.1 33.7
"SNP_FB_0942695" "chr14A" 91.304 23 2 0 2 24 8674179 8674157 1.1 33.7
"SNP_FB_0942695" "chr14A" 91.304 23 2 0 2 24 29487891 29487869 1.1 33.7
"SNP_FB_0942695" "chr14A" 95 20 1 0 1 20 29667100 29667119 3.8 32.8
"SNP_FB_0942695" "chr14A" 91.667 24 1 1 1 24 5106548 5106526 3.8 31.9
"SNP_FB_0942695" "chr14A" 78.378 37 8 0 1 37 15857795 15857831 3.8 31.9
"SNP_FB_0942695" "chr6A" 83.333 42 7 0 2 43 9016900 9016859 0.000606 45.5
"SNP_FB_0942695" "chr6A" 84.211 38 6 0 2 39 5321677 5321714 0.002 42.8
"SNP_FB_0942695" "chr6A" 80.952 42 8 0 2 43 23853571 23853612 0.007 41
"SNP_FB_0942695" "chr6A" 82.051 39 7 0 2 40 29719047 29719085 0.026 40.1
"SNP_FB_0942695" "chr6A" 83.333 36 6 0 1 36 635135 635100 0.026 39.2
"SNP_FB_0942695" "chr6A" 78.261 46 10 0 2 47 2320270 2320225 0.026 39.2
"SNP_FB_0942695" "chr6A" 81.579 38 7 0 2 39 19971292 19971329 0.09 38.3
"SNP_FB_0942695" "chr6A" 81.579 38 7 0 2 39 30283477 30283440 0.09 38.3
"SNP_FB_0942695" "chr6A" 82.857 35 6 0 2 36 34921164 34921130 0.09 37.4
"SNP_FB_0942695" "chr6A" 78.571 42 9 0 2 43 15012852 15012811 0.31 36.5
"SNP_FB_0942695" "chr6A" 78.571 42 9 0 1 42 26235421 26235380 0.31 36.5
"SNP_FB_0942695" "chr6A" 78.571 42 9 0 1 42 27654793 27654752 0.31 36.5
"SNP_FB_0942695" "chr6A" 77.273 44 10 0 1 44 27403946 27403989 0.31 35.6
"SNP_FB_0942695" "chr6A" 91.304 23 2 0 2 24 1338541 1338563 1.1 33.7
"SNP_FB_0942695" "chr6A" 91.304 23 2 0 2 24 1352342 1352364 1.1 33.7
"SNP_FB_0942695" "chr6A" 91.304 23 2 0 2 24 4866712 4866734 1.1 33.7
"SNP_FB_0942695" "chr6A" 91.304 23 2 0 14 36 20736922 20736944 1.1 33.7
"SNP_FB_0942695" "chr6A" 91.304 23 2 0 14 36 20745997 20746019 1.1 33.7
"SNP_FB_0942695" "chr6A" 91.304 23 2 0 2 24 24753656 24753634 1.1 33.7
"SNP_FB_0942695" "chr6A" 91.304 23 2 0 2 24 28828359 28828337 1.1 33.7
"SNP_FB_0942695" "chr6A" 91.304 23 2 0 2 24 31380377 31380399 1.1 33.7
"SNP_FB_0942695" "chr6A" 91.304 23 2 0 2 24 33098132 33098154 1.1 33.7
"SNP_FB_0942695" "chr6A" 91.304 23 2 0 2 24 35966827 35966849 1.1 33.7
"SNP_FB_0942695" "chr6A" 91.304 23 2 0 2 24 35980826 35980848 1.1 33.7
"SNP_FB_0942695" "chr6A" 91.304 23 2 0 2 24 35993365 35993387 1.1 33.7
"SNP_FB_0942695" "chr6A" 80 35 7 0 2 36 4558339 4558373 3.8 32.8
"SNP_FB_0942695" "chr6A" 80 35 7 0 2 36 17826207 17826241 3.8 32.8
"SNP_FB_0942695" "chr6A" 80 35 7 0 2 36 17905364 17905398 3.8 32.8
"SNP_FB_0942695" "chr6A" 77.5 40 9 0 8 47 24749688 24749727 3.8 32.8
"SNP_FB_0942695" "chr6A" 83.333 30 5 0 2 31 26937891 26937862 3.8 32.8
"SNP_FB_0942695" "chr6A" 91.667 24 1 1 1 24 37103200 37103178 3.8 31.9
"SNP_FB_0942695" "chr17A" 83.333 42 7 0 2 43 13342312 13342353 0.000606 45.5
"SNP_FB_0942695" "chr17A" 82.927 41 7 0 2 42 6892261 6892301 0.002 43.7
"SNP_FB_0942695" "chr17A" 81.395 43 8 0 1 43 3227663 3227705 0.002 42.8
"SNP_FB_0942695" "chr17A" 81.395 43 8 0 1 43 31930741 31930699 0.002 42.8
"SNP_FB_0942695" "chr17A" 81.579 38 7 0 2 39 20432277 20432240 0.09 38.3
"SNP_FB_0942695" "chr17A" 82.857 35 6 0 2 36 10816286 10816320 0.09 37.4
"SNP_FB_0942695" "chr17A" 82.857 35 6 0 2 36 29740373 29740339 0.09 37.4
"SNP_FB_0942695" "chr17A" 78.571 42 9 0 1 42 30790236 30790277 0.31 36.5
"SNP_FB_0942695" "chr17A" 80.556 36 7 0 1 36 5097453 5097418 1.1 34.6
"SNP_FB_0942695" "chr17A" 80.556 36 7 0 1 36 12829745 12829710 1.1 34.6
"SNP_FB_0942695" "chr17A" 80.556 36 7 0 1 36 26884433 26884398 1.1 34.6
"SNP_FB_0942695" "chr17A" 91.304 23 2 0 2 24 847902 847924 1.1 33.7
"SNP_FB_0942695" "chr17A" 91.304 23 2 0 2 24 6197547 6197569 1.1 33.7
"SNP_FB_0942695" "chr17A" 91.304 23 2 0 2 24 6279995 6279973 1.1 33.7
"SNP_FB_0942695" "chr17A" 100 18 0 0 29 46 10314718 10314701 1.1 33.7
"SNP_FB_0942695" "chr17A" 100 18 0 0 29 46 10324717 10324700 1.1 33.7
"SNP_FB_0942695" "chr17A" 100 18 0 0 29 46 10333364 10333347 1.1 33.7
"SNP_FB_0942695" "chr17A" 91.304 23 2 0 2 24 10990299 10990321 1.1 33.7
"SNP_FB_0942695" "chr17A" 81.25 32 6 0 5 36 9083855 9083886 3.8 31.9
"SNP_FB_0942695" "chr17A" 76.19 42 10 0 2 43 22680525 22680566 3.8 31.9
"SNP_FB_0942698" "chr1A" 100 50 0 0 1 50 20791664 20791615 4.65e-18 91.5
"SNP_FB_0942698" "chr1A" 95 20 1 0 14 33 20223289 20223270 3.8 32.8
"SNP_FB_0942698" "chr1A" 95 20 1 0 14 33 20242231 20242212 3.8 32.8
"SNP_FB_0942698" "chr1A" 80 35 7 0 14 48 22534914 22534880 3.8 32.8
"SNP_FB_0942698" "chr1A" 80 35 7 0 14 48 26970478 26970444 3.8 32.8
"SNP_FB_0942698" "chr1A" 80 35 7 0 14 48 27499863 27499897 3.8 32.8
"SNP_FB_0942698" "chr1A" 85.185 27 4 0 4 30 23759090 23759116 3.8 31.9
"SNP_FB_0942698" "chr1A" 100 17 0 0 13 29 29576266 29576250 3.8 31.9
"SNP_FB_0942698" "chr1A" 100 17 0 0 13 29 29590241 29590225 3.8 31.9
"SNP_FB_0942698" "chr2A" 87.755 49 6 0 2 50 28426187 28426235 2.26e-09 62.6
"SNP_FB_0942698" "chr2A" 87.755 49 6 0 2 50 28435352 28435400 2.26e-09 62.6
"SNP_FB_0942698" "chr2A" 95.455 22 1 0 13 34 31067141 31067120 0.31 36.5
"SNP_FB_0942698" "chr7A" 82.979 47 8 0 2 48 28024864 28024818 1.42e-05 50
"SNP_FB_0942698" "chr7A" 83.784 37 6 0 14 50 23081689 23081653 0.007 41
"SNP_FB_0942698" "chr7A" 82.857 35 6 0 14 48 20629456 20629490 0.09 37.4
"SNP_FB_0942698" "chr7A" 100 19 0 0 13 31 3735647 3735629 0.31 35.6
"SNP_FB_0942698" "chr7A" 78.378 37 8 0 14 50 20754713 20754677 3.8 31.9
"SNP_FB_0942698" "chr7A" 78.378 37 8 0 14 50 20767924 20767888 3.8 31.9
"SNP_FB_0942698" "chr7A" 90.909 22 2 0 2 23 31508618 31508597 3.8 31.9
"SNP_FB_0942698" "chr12A" 82.979 47 8 0 2 48 29204509 29204555 1.42e-05 50
"SNP_FB_0942698" "chr12A" 100 18 0 0 15 32 16380036 16380019 1.1 33.7
"SNP_FB_0942698" "chr12A" 78.947 38 8 0 11 48 18393835 18393872 1.1 33.7
"SNP_FB_0942698" "chr12A" 95 20 1 0 9 28 7807461 7807480 3.8 32.8
"SNP_FB_0942698" "chr12A" 95 20 1 0 14 33 26790914 26790895 3.8 32.8
"SNP_FB_0942698" "chr12A" 100 17 0 0 13 29 24754647 24754631 3.8 31.9
"SNP_FB_0942698" "chr13A" 82.979 47 8 0 2 48 3802992 3803038 1.42e-05 50
"SNP_FB_0942698" "chr13A" 95.238 21 1 0 14 34 22203763 22203783 1.1 34.6
"SNP_FB_0942698" "chr13A" 88.462 26 3 0 11 36 35699498 35699523 1.1 34.6
"SNP_FB_0942698" "chr13A" 95.238 21 1 0 13 33 37850265 37850245 1.1 34.6
"SNP_FB_0942698" "chr14A" 82.979 47 8 0 2 48 5658490 5658536 1.42e-05 50
"SNP_FB_0942698" "chr14A" 88.571 35 4 0 14 48 26936773 26936739 0.000174 46.4
"SNP_FB_0942698" "chr14A" 78.947 38 8 0 11 48 6046029 6045992 1.1 33.7
"SNP_FB_0942698" "chr14A" 95 20 1 0 14 33 17986329 17986348 3.8 32.8
"SNP_FB_0942698" "chr14A" 83.333 36 4 2 14 48 17678083 17678117 3.8 31.9
"SNP_FB_0942698" "chr14A" 100 17 0 0 13 29 30279385 30279401 3.8 31.9
"SNP_FB_0942698" "chr8A" 88.571 35 4 0 14 48 29663894 29663928 0.000174 46.4
"SNP_FB_0942698" "chr8A" 95.455 22 1 0 13 34 7021360 7021339 0.31 36.5
"SNP_FB_0942698" "chr8A" 100 19 0 0 13 31 30319155 30319173 0.31 35.6
"SNP_FB_0942698" "chr8A" 95.238 21 1 0 14 34 28410646 28410666 1.1 34.6
"SNP_FB_0942698" "chr8A" 78.947 38 8 0 13 50 183125 183162 1.1 33.7
"SNP_FB_0942698" "chr8A" 88 25 3 0 10 34 16469267 16469243 3.8 32.8
"SNP_FB_0942698" "chr8A" 80 35 7 0 14 48 20112387 20112421 3.8 32.8
"SNP_FB_0942698" "chr8A" 85.185 27 4 0 1 27 2029089 2029063 3.8 31.9
"SNP_FB_0942698" "chr8A" 100 17 0 0 13 29 26203123 26203139 3.8 31.9
"SNP_FB_0942698" "chr5A" 85.714 35 5 0 14 48 33367182 33367148 0.007 41.9
"SNP_FB_0942698" "chr5A" 85.714 35 5 0 14 48 33377673 33377639 0.007 41.9
"SNP_FB_0942698" "chr5A" 81.081 37 7 0 14 50 10955017 10955053 0.31 36.5
"SNP_FB_0942698" "chr5A" 95.455 22 1 0 11 32 37613159 37613180 0.31 36.5
"SNP_FB_0942698" "chr5A" 100 18 0 0 14 31 40266811 40266794 1.1 33.7
"SNP_FB_0942698" "chr5A" 95 20 1 0 13 32 4504785 4504804 3.8 32.8
"SNP_FB_0942698" "chr5A" 85.185 27 4 0 1 27 13151803 13151777 3.8 31.9
"SNP_FB_0942698" "chr5A" 85.185 27 4 0 1 27 23339427 23339401 3.8 31.9
"SNP_FB_0942698" "chr6A" 95.833 24 1 0 11 34 23831725 23831702 0.026 40.1
"SNP_FB_0942698" "chr6A" 95.833 24 1 0 11 34 23841836 23841813 0.026 40.1
"SNP_FB_0942698" "chr6A" 81.579 38 7 0 13 50 26386112 26386149 0.09 38.3
"SNP_FB_0942698" "chr6A" 82.857 35 6 0 14 48 10624707 10624741 0.09 37.4
"SNP_FB_0942698" "chr6A" 88 25 3 0 10 34 30790955 30790931 3.8 32.8
"SNP_FB_0942698" "chr6A" 88 25 3 0 10 34 30791608 30791584 3.8 32.8
"SNP_FB_0942698" "chr6A" 85.185 27 4 0 24 50 6390748 6390774 3.8 31.9
"SNP_FB_0942698" "chr17A" 85 40 4 2 10 48 23640554 23640516 0.026 39.2
"SNP_FB_0942698" "chr17A" 82.857 35 6 0 14 48 27393243 27393209 0.09 37.4
"SNP_FB_0942698" "chr17A" 95.238 21 1 0 12 32 26979758 26979738 1.1 34.6
"SNP_FB_0942698" "chr17A" 95.238 21 1 0 13 33 29228203 29228223 1.1 34.6
"SNP_FB_0942698" "chr17A" 88 25 3 0 10 34 3626740 3626716 3.8 32.8
"SNP_FB_0942698" "chr17A" 100 17 0 0 14 30 18905290 18905306 3.8 31.9
"SNP_FB_0942698" "chr16A" 81.579 38 7 0 11 48 25262578 25262541 0.09 38.3
"SNP_FB_0942698" "chr16A" 82.857 35 6 0 14 48 27582229 27582263 0.09 37.4
"SNP_FB_0942698" "chr16A" 95.238 21 1 0 14 34 30276062 30276082 1.1 34.6
"SNP_FB_0942698" "chr16A" 85.185 27 4 0 1 27 16710205 16710231 3.8 31.9
"SNP_FB_0942698" "chr16A" 90.909 22 2 0 15 36 18175997 18176018 3.8 31.9
"SNP_FB_0942698" "chr3A" 82.857 35 6 0 14 48 18703733 18703767 0.09 37.4
"SNP_FB_0942698" "chr3A" 100 19 0 0 13 31 35804626 35804644 0.31 35.6
"SNP_FB_0942698" "chr3A" 95.238 21 1 0 14 34 8583237 8583217 1.1 34.6
"SNP_FB_0942698" "chr3A" 100 18 0 0 15 32 27415499 27415482 1.1 33.7
"SNP_FB_0942698" "chr3A" 95 20 1 0 14 33 1971618 1971599 3.8 32.8
"SNP_FB_0942698" "chr3A" 95 20 1 0 14 33 36209754 36209735 3.8 32.8
"SNP_FB_0942698" "chr3A" 100 17 0 0 13 29 2103284 2103300 3.8 31.9
"SNP_FB_0942698" "chr3A" 100 17 0 0 6 22 14482660 14482676 3.8 31.9
"SNP_FB_0942698" "chr3A" 100 17 0 0 14 30 15003204 15003188 3.8 31.9
"SNP_FB_0942698" "chr3A" 100 17 0 0 8 24 37043318 37043302 3.8 31.9
"SNP_FB_0942698" "chr4A" 82.857 35 6 0 14 48 29911880 29911914 0.09 37.4
"SNP_FB_0942698" "chr4A" 82.857 35 6 0 14 48 29922726 29922760 0.09 37.4
"SNP_FB_0942698" "chr4A" 91.667 24 2 0 2 25 25181468 25181491 0.31 35.6
"SNP_FB_0942698" "chr4A" 88 25 3 0 1 25 18030764 18030740 3.8 32.8
"SNP_FB_0942698" "chr4A" 100 17 0 0 14 30 477822 477806 3.8 31.9
"SNP_FB_0942698" "chr10A" 82.857 35 6 0 14 48 27596774 27596740 0.09 37.4
"SNP_FB_0942698" "chr10A" 100 19 0 0 13 31 41177957 41177939 0.31 35.6
"SNP_FB_0942698" "chr10A" 88.889 27 2 1 14 40 30751477 30751452 3.8 32.8
"SNP_FB_0942698" "chr10A" 80 35 7 0 14 48 32968199 32968233 3.8 32.8
"SNP_FB_0942698" "chr10A" 95 20 1 0 14 33 42899942 42899923 3.8 32.8
"SNP_FB_0942698" "chr10A" 85.185 27 4 0 1 27 2724830 2724804 3.8 31.9
"SNP_FB_0942698" "chr10A" 90.909 22 2 0 12 33 27090170 27090149 3.8 31.9
"SNP_FB_0942698" "chr10A" 100 17 0 0 13 29 27987936 27987952 3.8 31.9
"SNP_FB_0942698" "chr10A" 85.185 27 4 0 1 27 30375292 30375318 3.8 31.9
"SNP_FB_0942698" "chr10A" 85.185 27 4 0 1 27 31471989 31471963 3.8 31.9
"SNP_FB_0942698" "chr11A" 82.857 35 6 0 14 48 32884612 32884578 0.09 37.4
"SNP_FB_0942698" "chr11A" 95.455 22 1 0 13 34 10801009 10801030 0.31 36.5
"SNP_FB_0942698" "chr11A" 95.455 22 1 0 11 32 17771769 17771790 0.31 36.5
"SNP_FB_0942698" "chr11A" 95.455 22 1 0 11 32 17784631 17784652 0.31 36.5
"SNP_FB_0942698" "chr11A" 91.667 24 2 0 9 32 27366662 27366639 0.31 35.6
"SNP_FB_0942698" "chr11A" 100 19 0 0 13 31 34538431 34538413 0.31 35.6
"SNP_FB_0942698" "chr11A" 95.238 21 1 0 14 34 41161413 41161433 1.1 34.6
"SNP_FB_0942698" "chr11A" 95.238 21 1 0 14 34 41169139 41169159 1.1 34.6
"SNP_FB_0942698" "chr11A" 88 25 3 0 10 34 6608221 6608245 3.8 32.8
"SNP_FB_0942698" "chr11A" 88 25 3 0 10 34 6618319 6618343 3.8 32.8
"SNP_FB_0942698" "chr11A" 95 20 1 0 14 33 7125773 7125792 3.8 32.8
"SNP_FB_0942698" "chr11A" 88 25 3 0 10 34 8085189 8085213 3.8 32.8
"SNP_FB_0942698" "chr11A" 88 25 3 0 10 34 8118027 8118051 3.8 32.8
"SNP_FB_0942698" "chr11A" 88 25 3 0 10 34 38541798 38541774 3.8 32.8
"SNP_FB_0942698" "chr11A" 100 17 0 0 13 29 12582326 12582310 3.8 31.9
"SNP_FB_0942698" "chr11A" 85.185 27 4 0 1 27 30333488 30333514 3.8 31.9
"SNP_FB_0942698" "chr11A" 91.667 24 1 1 18 40 35268180 35268203 3.8 31.9
"SNP_FB_0942698" "chr11A" 90.909 22 2 0 2 23 42539982 42540003 3.8 31.9
"SNP_FB_0942698" "chr15A" 82.857 35 6 0 14 48 22371944 22371978 0.09 37.4
"SNP_FB_0942698" "chr15A" 82.857 35 6 0 13 47 26116581 26116547 0.09 37.4
"SNP_FB_0942698" "chr15A" 82.857 35 6 0 13 47 26128032 26127998 0.09 37.4
"SNP_FB_0942698" "chr15A" 92 25 2 0 10 34 29540177 29540153 0.09 37.4
"SNP_FB_0942698" "chr15A" 86.667 30 4 0 1 30 51654216 51654245 0.09 37.4
"SNP_FB_0942698" "chr15A" 86.207 29 4 0 2 30 6121879 6121907 0.31 35.6
"SNP_FB_0942698" "chr15A" 100 18 0 0 15 32 44255593 44255576 1.1 33.7
"SNP_FB_0942698" "chr15A" 80 35 7 0 14 48 13115838 13115804 3.8 32.8
"SNP_FB_0942698" "chr15A" 95 20 1 0 14 33 30072032 30072051 3.8 32.8
"SNP_FB_0942698" "chr15A" 95 20 1 0 14 33 30090442 30090461 3.8 32.8
"SNP_FB_0942698" "chr15A" 95 20 1 0 13 32 35397470 35397489 3.8 32.8
"SNP_FB_0942698" "chr15A" 95 20 1 0 14 33 46586471 46586452 3.8 32.8
"SNP_FB_0942698" "chr15A" 80 35 7 0 14 48 48894964 48894998 3.8 32.8
"SNP_FB_0942698" "chr15A" 80 35 7 0 14 48 54229935 54229969 3.8 32.8
"SNP_FB_0942698" "chr15A" 100 17 0 0 13 29 23265998 23266014 3.8 31.9
"SNP_FB_0942698" "chr15A" 90.909 22 2 0 23 44 24375891 24375870 3.8 31.9
"SNP_FB_0942698" "chr15A" 100 17 0 0 14 30 36796765 36796749 3.8 31.9
"SNP_FB_0942698" "chr15A" 100 17 0 0 13 29 53770876 53770892 3.8 31.9
"SNP_FB_0942698" "chr9A" 100 19 0 0 13 31 4237514 4237532 0.31 35.6
"SNP_FB_0942698" "chr9A" 80.556 36 7 0 13 48 16273348 16273313 1.1 34.6
"SNP_FB_0942698" "chr9A" 80.556 36 7 0 13 48 16284044 16284009 1.1 34.6
"SNP_FB_0942698" "chr9A" 80.556 36 7 0 13 48 30938310 30938275 1.1 34.6
"SNP_FB_0942698" "chr9A" 91.304 23 2 0 12 34 2382275 2382253 1.1 33.7
"SNP_FB_0942698" "chr9A" 80 35 7 0 14 48 21244017 21244051 3.8 32.8
"SNP_FB_0942698" "chr9A" 95 20 1 0 14 33 22212707 22212726 3.8 32.8
"SNP_FB_0942698" "chr9A" 90.909 22 2 0 14 35 20435465 20435486 3.8 31.9
"SNP_FB_0942699" "chr1A" 100 50 0 0 1 50 20792023 20791974 4.65e-18 91.5
"SNP_FB_0942699" "chr2A" 92 50 4 0 1 50 28425847 28425896 1.25e-12 73.4
"SNP_FB_0942699" "chr2A" 92 50 4 0 1 50 28435012 28435061 1.25e-12 73.4
"SNP_FB_0942699" "chr2A" 100 17 0 0 5 21 5805124 5805108 3.8 31.9
"SNP_FB_0942699" "chr3A" 91.304 23 2 0 28 50 32529496 32529474 1.1 33.7
"SNP_FB_0942699" "chr3A" 90.909 22 2 0 13 34 33702220 33702199 3.8 31.9
"SNP_FB_0942699" "chr4A" 79.487 39 6 1 5 41 31386275 31386237 3.8 32.8
"SNP_FB_0942699" "chr10A" 88 25 3 0 19 43 36373817 36373793 3.8 32.8
"SNP_FB_0942699" "chr15A" 95 20 1 0 22 41 18962957 18962976 3.8 32.8
"SNP_FB_0942699" "chr15A" 100 17 0 0 14 30 2875570 2875554 3.8 31.9
"SNP_FB_0942699" "chr15A" 100 17 0 0 14 30 2887331 2887315 3.8 31.9
"SNP_FB_0942699" "chr15A" 90.909 22 2 0 1 22 23077500 23077521 3.8 31.9
"SNP_FB_0942699" "chr5A" 90.909 22 2 0 21 42 27128435 27128414 3.8 31.9
"SNP_FB_0942699" "chr9A" 100 17 0 0 14 30 22903352 22903368 3.8 31.9
"SNP_FB_0942699" "chr11A" 100 17 0 0 27 43 42864901 42864885 3.8 31.9
"SNP_FB_0942699" "chr12A" 100 17 0 0 14 30 8806214 8806198 3.8 31.9
"SNP_FB_0942699" "chr16A" 90.909 22 2 0 1 22 10913942 10913963 3.8 31.9
"SNP_FB_0942704" "chr1A" 100 50 0 0 1 50 20792280 20792329 4.65e-18 91.5
"SNP_FB_0942704" "chr1A" 100 19 0 0 13 31 13816676 13816694 0.31 35.6
"SNP_FB_0942704" "chr1A" 100 19 0 0 13 31 13822943 13822961 0.31 35.6
"SNP_FB_0942704" "chr1A" 84.848 33 4 1 7 38 25329026 25328994 1.1 34.6
"SNP_FB_0942704" "chr1A" 84.848 33 4 1 7 38 25340877 25340845 1.1 34.6
"SNP_FB_0942704" "chr1A" 91.304 23 2 0 6 28 21451106 21451084 1.1 33.7
"SNP_FB_0942704" "chr1A" 95 20 1 0 13 32 8403865 8403884 3.8 32.8
"SNP_FB_0942704" "chr1A" 95 20 1 0 17 36 15566810 15566829 3.8 32.8
"SNP_FB_0942704" "chr1A" 88 25 3 0 6 30 15674461 15674485 3.8 32.8
"SNP_FB_0942704" "chr1A" 88 25 3 0 6 30 15675530 15675554 3.8 32.8
"SNP_FB_0942704" "chr1A" 88 25 3 0 6 30 15676593 15676617 3.8 32.8
"SNP_FB_0942704" "chr1A" 88.889 27 2 1 18 44 28209649 28209624 3.8 32.8
"SNP_FB_0942704" "chr1A" 100 17 0 0 24 40 2587560 2587544 3.8 31.9
"SNP_FB_0942704" "chr1A" 81.25 32 6 0 16 47 6715192 6715223 3.8 31.9
"SNP_FB_0942704" "chr1A" 91.667 24 1 1 13 36 21073088 21073110 3.8 31.9
"SNP_FB_0942704" "chr1A" 90.909 22 2 0 8 29 22683948 22683927 3.8 31.9
"SNP_FB_0942704" "chr1A" 90.909 22 2 0 9 30 22701702 22701681 3.8 31.9
"SNP_FB_0942704" "chr2A" 89.796 49 5 0 1 49 28425590 28425542 1.85e-10 67.1
"SNP_FB_0942704" "chr2A" 89.796 49 5 0 1 49 28434755 28434707 1.85e-10 67.1
"SNP_FB_0942704" "chr2A" 88.889 27 1 1 8 32 23951256 23951282 1.1 33.7
"SNP_FB_0942704" "chr2A" 95 20 1 0 13 32 7581365 7581346 3.8 32.8
"SNP_FB_0942704" "chr2A" 95 20 1 0 13 32 16604195 16604214 3.8 32.8
"SNP_FB_0942704" "chr2A" 95 20 1 0 16 35 33700776 33700795 3.8 32.8
"SNP_FB_0942704" "chr2A" 91.667 24 1 1 22 45 10630137 10630115 3.8 31.9
"SNP_FB_0942704" "chr2A" 100 17 0 0 19 35 18683523 18683507 3.8 31.9
"SNP_FB_0942704" "chr12A" 82 50 9 0 1 50 20150618 20150667 1.42e-05 50.9
"SNP_FB_0942704" "chr12A" 100 20 0 0 13 32 6081509 6081528 0.09 37.4
"SNP_FB_0942704" "chr12A" 89.655 29 1 1 14 40 16069011 16068983 0.09 37.4
"SNP_FB_0942704" "chr12A" 95.238 21 1 0 12 32 6611681 6611661 1.1 34.6
"SNP_FB_0942704" "chr12A" 95 20 1 0 13 32 3820209 3820190 3.8 32.8
"SNP_FB_0942704" "chr12A" 95 20 1 0 13 32 12130856 12130837 3.8 32.8
"SNP_FB_0942704" "chr12A" 88 25 3 0 8 32 19613316 19613292 3.8 32.8
"SNP_FB_0942704" "chr12A" 90.909 22 2 0 13 34 2853089 2853110 3.8 31.9
"SNP_FB_0942704" "chr12A" 81.25 32 6 0 5 36 12144341 12144372 3.8 31.9
"SNP_FB_0942704" "chr12A" 90.909 22 2 0 19 40 16013161 16013140 3.8 31.9
"SNP_FB_0942704" "chr12A" 90.909 22 2 0 13 34 16117389 16117410 3.8 31.9
"SNP_FB_0942704" "chr12A" 90.909 22 2 0 13 34 16129111 16129132 3.8 31.9
"SNP_FB_0942704" "chr12A" 90.909 22 2 0 13 34 16141133 16141154 3.8 31.9
"SNP_FB_0942704" "chr12A" 90.909 22 2 0 12 33 27450225 27450204 3.8 31.9
"SNP_FB_0942704" "chr12A" 100 17 0 0 13 29 28839543 28839559 3.8 31.9
"SNP_FB_0942704" "chr15A" 96 25 1 0 8 32 17158496 17158472 0.007 41.9
"SNP_FB_0942704" "chr15A" 92.308 26 2 0 5 30 21747143 21747118 0.026 39.2
"SNP_FB_0942704" "chr15A" 100 19 0 0 13 31 22456710 22456692 0.31 35.6
"SNP_FB_0942704" "chr15A" 100 19 0 0 13 31 22461050 22461032 0.31 35.6
"SNP_FB_0942704" "chr15A" 100 19 0 0 13 31 24885070 24885052 0.31 35.6
"SNP_FB_0942704" "chr15A" 100 19 0 0 13 31 24888023 24888005 0.31 35.6
"SNP_FB_0942704" "chr15A" 91.667 24 2 0 10 33 50398940 50398963 0.31 35.6
"SNP_FB_0942704" "chr15A" 95.238 21 1 0 21 41 47172372 47172352 1.1 34.6
"SNP_FB_0942704" "chr15A" 85.714 28 4 0 13 40 1449515 1449488 1.1 33.7
"SNP_FB_0942704" "chr15A" 91.304 23 2 0 19 41 49574910 49574888 1.1 33.7
"SNP_FB_0942704" "chr15A" 95 20 1 0 13 32 2953436 2953417 3.8 32.8
"SNP_FB_0942704" "chr15A" 95 20 1 0 13 32 10134934 10134953 3.8 32.8
"SNP_FB_0942704" "chr15A" 95 20 1 0 13 32 10136459 10136440 3.8 32.8
"SNP_FB_0942704" "chr15A" 83.333 36 3 2 15 48 22930338 22930372 3.8 32.8
"SNP_FB_0942704" "chr15A" 82.353 34 4 1 13 44 25625427 25625394 3.8 32.8
"SNP_FB_0942704" "chr15A" 95 20 1 0 19 38 50976870 50976851 3.8 32.8
"SNP_FB_0942704" "chr15A" 100 17 0 0 13 29 5314569 5314553 3.8 31.9
"SNP_FB_0942704" "chr15A" 85.185 27 4 0 13 39 14922919 14922945 3.8 31.9
"SNP_FB_0942704" "chr15A" 100 17 0 0 24 40 48997152 48997136 3.8 31.9
"SNP_FB_0942704" "chr15A" 90.909 22 2 0 21 42 52222116 52222137 3.8 31.9
"SNP_FB_0942704" "chr13A" 78.431 51 10 1 1 50 27716866 27716916 0.026 40.1
"SNP_FB_0942704" "chr13A" 95.238 21 1 0 23 43 20155621 20155641 1.1 34.6
"SNP_FB_0942704" "chr13A" 85.714 28 4 0 6 33 258819 258846 1.1 33.7
"SNP_FB_0942704" "chr13A" 91.304 23 2 0 11 33 32275915 32275893 1.1 33.7
"SNP_FB_0942704" "chr13A" 95 20 1 0 13 32 21651646 21651665 3.8 32.8
"SNP_FB_0942704" "chr13A" 95 20 1 0 9 28 23568300 23568319 3.8 32.8
"SNP_FB_0942704" "chr13A" 95 20 1 0 12 31 30901853 30901834 3.8 32.8
"SNP_FB_0942704" "chr13A" 85.185 27 4 0 8 34 15244547 15244573 3.8 31.9
"SNP_FB_0942704" "chr3A" 90 30 2 1 13 41 18736632 18736661 0.09 38.3
"SNP_FB_0942704" "chr3A" 87.5 32 3 1 17 48 10426526 10426496 0.09 37.4
"SNP_FB_0942704" "chr3A" 92 25 2 0 8 32 36385685 36385661 0.09 37.4
"SNP_FB_0942704" "chr3A" 95.238 21 1 0 5 25 29011682 29011662 1.1 34.6
"SNP_FB_0942704" "chr3A" 95 20 1 0 13 32 3214175 3214194 3.8 32.8
"SNP_FB_0942704" "chr3A" 95 20 1 0 13 32 3214985 3214966 3.8 32.8
"SNP_FB_0942704" "chr3A" 83.333 30 5 0 18 47 33443024 33442995 3.8 32.8
"SNP_FB_0942704" "chr3A" 95 20 1 0 13 32 36384939 36384958 3.8 32.8
"SNP_FB_0942704" "chr3A" 95 20 1 0 13 32 37031019 37031038 3.8 32.8
"SNP_FB_0942704" "chr3A" 100 17 0 0 17 33 3985560 3985576 3.8 31.9
"SNP_FB_0942704" "chr3A" 100 17 0 0 17 33 7747900 7747884 3.8 31.9
"SNP_FB_0942704" "chr3A" 90.909 22 2 0 11 32 23629063 23629042 3.8 31.9
"SNP_FB_0942704" "chr3A" 100 17 0 0 20 36 30515151 30515167 3.8 31.9
"SNP_FB_0942704" "chr11A" 89.286 28 3 0 18 45 26153789 26153816 0.09 38.3
"SNP_FB_0942704" "chr11A" 95.238 21 1 0 8 28 32439362 32439342 1.1 34.6
"SNP_FB_0942704" "chr11A" 95 20 1 0 13 32 3946073 3946092 3.8 32.8
"SNP_FB_0942704" "chr11A" 95 20 1 0 13 32 3946557 3946538 3.8 32.8
"SNP_FB_0942704" "chr11A" 88 25 3 0 8 32 34554135 34554111 3.8 32.8
"SNP_FB_0942704" "chr11A" 95 20 1 0 11 30 35833833 35833814 3.8 32.8
"SNP_FB_0942704" "chr11A" 95 20 1 0 13 32 38106158 38106139 3.8 32.8
"SNP_FB_0942704" "chr11A" 78.378 37 3 1 13 49 33813175 33813144 3.8 31.9
"SNP_FB_0942704" "chr11A" 100 17 0 0 8 24 35055378 35055394 3.8 31.9
"SNP_FB_0942704" "chr4A" 87.5 32 3 1 18 48 20103965 20103996 0.09 37.4
"SNP_FB_0942704" "chr4A" 100 19 0 0 13 31 12624922 12624904 0.31 35.6
"SNP_FB_0942704" "chr4A" 100 19 0 0 13 31 21900090 21900108 0.31 35.6
"SNP_FB_0942704" "chr4A" 95.238 21 1 0 9 29 5730057 5730077 1.1 34.6
"SNP_FB_0942704" "chr4A" 92 25 1 1 7 31 7429196 7429173 1.1 33.7
"SNP_FB_0942704" "chr4A" 91.304 23 2 0 14 36 27935168 27935190 1.1 33.7
"SNP_FB_0942704" "chr4A" 95 20 1 0 13 32 1032471 1032490 3.8 32.8
"SNP_FB_0942704" "chr4A" 95 20 1 0 13 32 5224973 5224954 3.8 32.8
"SNP_FB_0942704" "chr4A" 95 20 1 0 9 28 10452793 10452812 3.8 32.8
"SNP_FB_0942704" "chr4A" 95 20 1 0 13 32 12424018 12424037 3.8 32.8
"SNP_FB_0942704" "chr4A" 95 20 1 0 9 28 15917727 15917708 3.8 32.8
"SNP_FB_0942704" "chr4A" 88 25 3 0 11 35 22237254 22237230 3.8 32.8
"SNP_FB_0942704" "chr4A" 95 20 1 0 13 32 23510339 23510358 3.8 32.8
"SNP_FB_0942704" "chr4A" 95 20 1 0 13 32 23521873 23521892 3.8 32.8
"SNP_FB_0942704" "chr4A" 82.353 34 5 1 6 39 5757729 5757761 3.8 31.9
"SNP_FB_0942704" "chr4A" 100 17 0 0 13 29 12629661 12629645 3.8 31.9
"SNP_FB_0942704" "chr5A" 92 25 2 0 8 32 22798788 22798812 0.09 37.4
"SNP_FB_0942704" "chr5A" 92 25 2 0 9 33 27457472 27457496 0.09 37.4
"SNP_FB_0942704" "chr5A" 92 25 2 0 8 32 33387879 33387855 0.09 37.4
"SNP_FB_0942704" "chr5A" 92 25 2 0 8 32 33475365 33475341 0.09 37.4
"SNP_FB_0942704" "chr5A" 100 19 0 0 13 31 47670575 47670557 0.31 35.6
"SNP_FB_0942704" "chr5A" 91.304 23 2 0 8 30 12275115 12275137 1.1 33.7
"SNP_FB_0942704" "chr5A" 95 20 1 0 13 32 22819851 22819870 3.8 32.8
"SNP_FB_0942704" "chr5A" 100 17 0 0 20 36 24948873 24948857 3.8 31.9
"SNP_FB_0942704" "chr5A" 90.909 22 2 0 27 48 26690190 26690169 3.8 31.9
"SNP_FB_0942704" "chr5A" 90.909 22 2 0 24 45 43607071 43607092 3.8 31.9
"SNP_FB_0942704" "chr5A" 90.909 22 2 0 11 32 44358031 44358010 3.8 31.9
"SNP_FB_0942704" "chr7A" 92.593 27 1 1 11 36 7572480 7572506 0.09 37.4
"SNP_FB_0942704" "chr7A" 100 19 0 0 13 31 22460620 22460638 0.31 35.6
"SNP_FB_0942704" "chr7A" 100 19 0 0 13 31 22464942 22464960 0.31 35.6
"SNP_FB_0942704" "chr7A" 92 25 1 1 17 41 14186822 14186845 1.1 33.7
"SNP_FB_0942704" "chr7A" 86.667 30 3 1 18 47 29983360 29983332 1.1 33.7
"SNP_FB_0942704" "chr7A" 95 20 1 0 13 32 33212297 33212278 3.8 32.8
"SNP_FB_0942704" "chr7A" 95 20 1 0 13 32 34108637 34108618 3.8 32.8
"SNP_FB_0942704" "chr7A" 90.909 22 2 0 11 32 6851533 6851512 3.8 31.9
"SNP_FB_0942704" "chr7A" 86.207 29 3 1 20 47 19796429 19796457 3.8 31.9
"SNP_FB_0942704" "chr7A" 91.667 24 1 1 8 31 30629862 30629884 3.8 31.9
"SNP_FB_0942704" "chr7A" 86.207 29 3 1 8 35 33555601 33555573 3.8 31.9
"SNP_FB_0942704" "chr9A" 92 25 2 0 8 32 3774171 3774147 0.09 37.4
"SNP_FB_0942704" "chr9A" 95.455 22 1 0 12 33 4766604 4766583 0.31 36.5
"SNP_FB_0942704" "chr9A" 100 19 0 0 13 31 9045544 9045526 0.31 35.6
"SNP_FB_0942704" "chr9A" 100 19 0 0 13 31 19566054 19566072 0.31 35.6
"SNP_FB_0942704" "chr9A" 100 19 0 0 13 31 19570155 19570173 0.31 35.6
"SNP_FB_0942704" "chr9A" 91.667 24 2 0 3 26 33532117 33532140 0.31 35.6
"SNP_FB_0942704" "chr9A" 100 19 0 0 13 31 33870887 33870905 0.31 35.6
"SNP_FB_0942704" "chr9A" 83.871 31 5 0 11 41 13024775 13024745 1.1 34.6
"SNP_FB_0942704" "chr9A" 91.304 23 2 0 8 30 5031455 5031477 1.1 33.7
"SNP_FB_0942704" "chr9A" 95 20 1 0 9 28 13610441 13610460 3.8 32.8
"SNP_FB_0942704" "chr9A" 95 20 1 0 8 27 16015690 16015709 3.8 32.8
"SNP_FB_0942704" "chr9A" 90.909 22 2 0 13 34 3663169 3663148 3.8 31.9
"SNP_FB_0942704" "chr9A" 90.909 22 2 0 9 30 26569996 26570017 3.8 31.9
"SNP_FB_0942704" "chr9A" 90.909 22 2 0 9 30 31601744 31601723 3.8 31.9
"SNP_FB_0942704" "chr10A" 92 25 2 0 25 49 29285339 29285363 0.09 37.4
"SNP_FB_0942704" "chr10A" 92 25 2 0 8 32 31409275 31409299 0.09 37.4
"SNP_FB_0942704" "chr10A" 92.593 27 1 1 19 45 34091870 34091895 0.09 37.4
"SNP_FB_0942704" "chr10A" 100 19 0 0 13 31 31039991 31039973 0.31 35.6
"SNP_FB_0942704" "chr10A" 95 20 1 0 13 32 6133062 6133043 3.8 32.8
"SNP_FB_0942704" "chr10A" 95 20 1 0 9 28 9231839 9231858 3.8 32.8
"SNP_FB_0942704" "chr10A" 95 20 1 0 13 32 11704741 11704722 3.8 32.8
"SNP_FB_0942704" "chr10A" 95 20 1 0 20 39 18187264 18187283 3.8 32.8
"SNP_FB_0942704" "chr10A" 95 20 1 0 13 32 19138376 19138357 3.8 32.8
"SNP_FB_0942704" "chr10A" 88 25 3 0 17 41 26107725 26107749 3.8 32.8
"SNP_FB_0942704" "chr10A" 88 25 3 0 25 49 29333315 29333339 3.8 32.8
"SNP_FB_0942704" "chr10A" 88 25 3 0 8 32 31373325 31373349 3.8 32.8
"SNP_FB_0942704" "chr10A" 95 20 1 0 13 32 36424900 36424919 3.8 32.8
"SNP_FB_0942704" "chr10A" 85.185 27 4 0 8 34 4716631 4716657 3.8 31.9
"SNP_FB_0942704" "chr10A" 90.909 22 2 0 12 33 11007959 11007980 3.8 31.9
"SNP_FB_0942704" "chr10A" 91.667 24 1 1 8 31 12682001 12682023 3.8 31.9
"SNP_FB_0942704" "chr10A" 100 17 0 0 20 36 29495290 29495274 3.8 31.9
"SNP_FB_0942704" "chr17A" 95.455 22 1 0 17 38 13984521 13984542 0.31 36.5
"SNP_FB_0942704" "chr17A" 100 19 0 0 13 31 6527315 6527333 0.31 35.6
"SNP_FB_0942704" "chr17A" 100 19 0 0 13 31 6531208 6531226 0.31 35.6
"SNP_FB_0942704" "chr17A" 100 19 0 0 13 31 22429743 22429725 0.31 35.6
"SNP_FB_0942704" "chr17A" 100 19 0 0 13 31 22433647 22433629 0.31 35.6
"SNP_FB_0942704" "chr17A" 100 19 0 0 13 31 27346728 27346746 0.31 35.6
"SNP_FB_0942704" "chr17A" 100 19 0 0 13 31 27351223 27351241 0.31 35.6
"SNP_FB_0942704" "chr17A" 86.207 29 2 1 14 40 6639914 6639886 3.8 32.8
"SNP_FB_0942704" "chr17A" 86.207 29 2 1 14 40 6643385 6643413 3.8 32.8
"SNP_FB_0942704" "chr17A" 88 25 3 0 20 44 8285842 8285866 3.8 32.8
"SNP_FB_0942704" "chr17A" 95 20 1 0 11 30 16325069 16325050 3.8 32.8
"SNP_FB_0942704" "chr17A" 88 25 3 0 8 32 20513797 20513773 3.8 32.8
"SNP_FB_0942704" "chr17A" 88 25 3 0 8 32 20523871 20523847 3.8 32.8
"SNP_FB_0942704" "chr17A" 88 25 3 0 8 32 20534472 20534448 3.8 32.8
"SNP_FB_0942704" "chr17A" 85.185 27 4 0 14 40 7438708 7438734 3.8 31.9
"SNP_FB_0942704" "chr17A" 100 17 0 0 13 29 10421335 10421319 3.8 31.9
"SNP_FB_0942704" "chr17A" 90.909 22 2 0 9 30 14513780 14513801 3.8 31.9
"SNP_FB_0942704" "chr6A" 100 19 0 0 13 31 1323895 1323913 0.31 35.6
"SNP_FB_0942704" "chr6A" 100 19 0 0 13 31 1327702 1327720 0.31 35.6
"SNP_FB_0942704" "chr6A" 100 19 0 0 13 31 9321468 9321450 0.31 35.6
"SNP_FB_0942704" "chr6A" 100 19 0 0 13 31 9329439 9329421 0.31 35.6
"SNP_FB_0942704" "chr6A" 88 25 3 0 17 41 21907976 21907952 3.8 32.8
"SNP_FB_0942704" "chr6A" 85.185 27 4 0 18 44 22617330 22617356 3.8 31.9
"SNP_FB_0942704" "chr6A" 100 17 0 0 21 37 27618203 27618187 3.8 31.9
"SNP_FB_0942704" "chr8A" 89.286 28 1 1 7 32 26225207 26225234 0.31 35.6
"SNP_FB_0942704" "chr8A" 95 20 1 0 12 31 1092025 1092006 3.8 32.8
"SNP_FB_0942704" "chr8A" 95 20 1 0 13 32 5629480 5629499 3.8 32.8
"SNP_FB_0942704" "chr8A" 95 20 1 0 13 32 5640092 5640111 3.8 32.8
"SNP_FB_0942704" "chr8A" 95 20 1 0 13 32 11862468 11862449 3.8 32.8
"SNP_FB_0942704" "chr8A" 91.667 24 1 1 16 38 27362743 27362766 3.8 31.9
"SNP_FB_0942704" "chr16A" 100 19 0 0 13 31 13342516 13342498 0.31 35.6
"SNP_FB_0942704" "chr16A" 100 18 0 0 13 30 11163967 11163984 1.1 33.7
"SNP_FB_0942704" "chr16A" 91.304 23 2 0 25 47 19161532 19161554 1.1 33.7
"SNP_FB_0942704" "chr16A" 95 20 1 0 13 32 11617580 11617561 3.8 32.8
"SNP_FB_0942704" "chr16A" 88 25 3 0 17 41 19458049 19458073 3.8 32.8
"SNP_FB_0942704" "chr16A" 95 20 1 0 9 28 21136452 21136471 3.8 32.8
"SNP_FB_0942704" "chr16A" 95 20 1 0 13 32 34465383 34465402 3.8 32.8
"SNP_FB_0942704" "chr16A" 86.207 29 3 1 15 42 6096865 6096837 3.8 31.9
"SNP_FB_0942704" "chr16A" 86.207 29 3 1 15 42 6115751 6115723 3.8 31.9
"SNP_FB_0942704" "chr16A" 90.909 22 2 0 7 28 15809296 15809275 3.8 31.9
"SNP_FB_0942704" "chr16A" 100 17 0 0 12 28 26525407 26525391 3.8 31.9
"SNP_FB_0942704" "chr14A" 95.238 21 1 0 13 33 707406 707426 1.1 34.6
"SNP_FB_0942704" "chr14A" 81.081 37 4 1 5 41 17989453 17989420 1.1 34.6
"SNP_FB_0942704" "chr14A" 95.238 21 1 0 9 29 30763600 30763580 1.1 34.6
"SNP_FB_0942704" "chr14A" 95 20 1 0 9 28 2513653 2513634 3.8 32.8
"SNP_FB_0942704" "chr14A" 95 20 1 0 13 32 16137585 16137566 3.8 32.8
"SNP_FB_0942704" "chr14A" 80 35 7 0 6 40 18502858 18502892 3.8 32.8
"SNP_FB_0942704" "chr14A" 84.375 32 4 1 4 35 23664527 23664497 3.8 32.8
"SNP_FB_0942704" "chr14A" 95 20 1 0 1 20 24286057 24286038 3.8 32.8
"SNP_FB_0942704" "chr14A" 95 20 1 0 12 31 28316752 28316771 3.8 32.8
"SNP_FB_0942704" "chr14A" 100 17 0 0 31 47 1084987 1085003 3.8 31.9
"SNP_FB_0942704" "chr14A" 90.909 22 2 0 9 30 3222321 3222300 3.8 31.9
"SNP_FB_0942704" "chr14A" 90.909 22 2 0 8 29 28252041 28252020 3.8 31.9
"SNP_FB_0942709" "chr1A" 100 50 0 0 1 50 20792827 20792876 4.65e-18 91.5
"SNP_FB_0942709" "chr9A" 89.583 48 5 0 3 50 9622239 9622192 6.47e-10 65.3
"SNP_FB_0942709" "chr9A" 88 25 3 0 3 27 28073061 28073037 3.8 32.8
"SNP_FB_0942709" "chr2A" 83.721 43 7 0 8 50 28425040 28424998 0.000174 47.3
"SNP_FB_0942709" "chr2A" 83.721 43 7 0 8 50 28434205 28434163 0.000174 47.3
"SNP_FB_0942709" "chr15A" 81.081 37 7 0 6 42 45371575 45371539 0.31 36.5
"SNP_FB_0942709" "chr5A" 91.304 23 2 0 5 27 26855860 26855882 1.1 33.7
"SNP_FB_0942709" "chr6A" 95 20 1 0 10 29 29002265 29002246 3.8 32.8
"SNP_FB_0942709" "chr16A" 95 20 1 0 31 50 179125 179106 3.8 32.8
"SNP_FB_0942848" "chr6A" 100 50 0 0 1 50 23123028 23123077 4.65e-18 91.5
"SNP_FB_0942848" "chr6A" 90 50 5 0 1 50 27920756 27920707 5.31e-11 68.9
"SNP_FB_0942848" "chr6A" 88 50 6 0 1 50 6039987 6039938 6.47e-10 64.4
"SNP_FB_0942848" "chr6A" 88 50 6 0 1 50 19730548 19730499 6.47e-10 64.4
"SNP_FB_0942848" "chr6A" 92.857 42 3 0 1 42 6034718 6034759 2.26e-09 63.5
"SNP_FB_0942848" "chr6A" 92.857 42 3 0 1 42 20719295 20719254 2.26e-09 63.5
"SNP_FB_0942848" "chr6A" 88 50 5 1 1 50 13963157 13963109 7.88e-09 60.8
"SNP_FB_0942848" "chr6A" 86 50 7 0 1 50 18574089 18574040 2.75e-08 59.9
"SNP_FB_0942848" "chr6A" 86 50 7 0 1 50 21357471 21357422 2.75e-08 59.9
"SNP_FB_0942848" "chr6A" 86 50 7 0 1 50 21403713 21403762 2.75e-08 59.9
"SNP_FB_0942848" "chr6A" 86 50 7 0 1 50 21649226 21649177 2.75e-08 59.9
"SNP_FB_0942848" "chr6A" 86 50 7 0 1 50 24671787 24671836 2.75e-08 59.9
"SNP_FB_0942848" "chr6A" 86 50 7 0 1 50 31128790 31128741 2.75e-08 59.9
"SNP_FB_0942848" "chr6A" 85.714 49 7 0 2 50 23800506 23800554 9.6e-08 58.1
"SNP_FB_0942848" "chr6A" 83.333 54 5 1 1 50 13774544 13774597 9.6e-08 57.2
"SNP_FB_0942848" "chr6A" 84 50 8 0 1 50 655185 655136 3.35e-07 55.4
"SNP_FB_0942848" "chr6A" 84 50 8 0 1 50 10656841 10656890 3.35e-07 55.4
"SNP_FB_0942848" "chr6A" 84 50 8 0 1 50 10860286 10860335 3.35e-07 55.4
"SNP_FB_0942848" "chr6A" 84 50 8 0 1 50 14207412 14207363 3.35e-07 55.4
"SNP_FB_0942848" "chr6A" 84 50 8 0 1 50 23916427 23916476 3.35e-07 55.4
"SNP_FB_0942848" "chr6A" 86.047 43 6 0 1 43 10763897 10763855 4.08e-06 51.8
"SNP_FB_0942848" "chr6A" 82 50 9 0 1 50 647111 647160 1.42e-05 50.9
"SNP_FB_0942848" "chr6A" 82 50 9 0 1 50 19318260 19318309 1.42e-05 50.9
"SNP_FB_0942848" "chr6A" 82 50 9 0 1 50 20942917 20942868 1.42e-05 50.9
"SNP_FB_0942848" "chr6A" 82 50 9 0 1 50 21283633 21283584 1.42e-05 50.9
"SNP_FB_0942848" "chr6A" 82 50 9 0 1 50 28326251 28326300 1.42e-05 50.9
"SNP_FB_0942848" "chr6A" 85.714 42 6 0 1 42 24203161 24203120 1.42e-05 50
"SNP_FB_0942848" "chr6A" 80 50 10 0 1 50 7079654 7079605 0.000174 46.4
"SNP_FB_0942848" "chr6A" 80 50 10 0 1 50 8075283 8075234 0.000174 46.4
"SNP_FB_0942848" "chr6A" 80 50 10 0 1 50 8694869 8694918 0.000174 46.4
"SNP_FB_0942848" "chr6A" 80 50 10 0 1 50 9176944 9176993 0.000174 46.4
"SNP_FB_0942848" "chr6A" 80 50 10 0 1 50 12965167 12965216 0.000174 46.4
"SNP_FB_0942848" "chr6A" 80 50 10 0 1 50 21704369 21704320 0.000174 46.4
"SNP_FB_0942848" "chr6A" 80 50 10 0 1 50 21716828 21716779 0.000174 46.4
"SNP_FB_0942848" "chr6A" 83.333 42 7 0 1 42 4375875 4375916 0.000606 45.5
"SNP_FB_0942848" "chr6A" 83.333 42 7 0 1 42 4397376 4397417 0.000606 45.5
"SNP_FB_0942848" "chr6A" 80 50 9 1 1 50 7075319 7075271 0.002 42.8
"SNP_FB_0942848" "chr6A" 81.395 43 8 0 1 43 27821697 27821739 0.002 42.8
"SNP_FB_0942848" "chr6A" 78 50 11 0 1 50 22413847 22413798 0.007 41.9
"SNP_FB_0942848" "chr6A" 78 50 11 0 1 50 22422438 22422389 0.007 41.9
"SNP_FB_0942848" "chr6A" 80.952 42 8 0 1 42 6649831 6649790 0.007 41
"SNP_FB_0942848" "chr6A" 84.211 38 5 1 1 38 8931981 8932017 0.026 39.2
"SNP_FB_0942848" "chr6A" 79.487 39 8 0 1 39 20728425 20728463 0.31 35.6
"SNP_FB_0942848" "chr6A" 95.238 21 1 0 1 21 23547209 23547189 1.1 34.6
"SNP_FB_0942848" "chr3A" 94 50 3 0 1 50 32441970 32441921 1.02e-13 77.9
"SNP_FB_0942848" "chr3A" 90 50 5 0 1 50 33470126 33470077 5.31e-11 68.9
"SNP_FB_0942848" "chr3A" 88 50 6 0 1 50 7327010 7327059 6.47e-10 64.4
"SNP_FB_0942848" "chr3A" 86 50 7 0 1 50 19691799 19691848 2.75e-08 59.9
"SNP_FB_0942848" "chr3A" 90.476 42 4 0 1 42 11967824 11967783 2.75e-08 59
"SNP_FB_0942848" "chr3A" 90.476 42 4 0 1 42 23406131 23406172 2.75e-08 59
"SNP_FB_0942848" "chr3A" 84 50 8 0 1 50 7349879 7349928 3.35e-07 55.4
"SNP_FB_0942848" "chr3A" 84 50 8 0 1 50 9985049 9985000 3.35e-07 55.4
"SNP_FB_0942848" "chr3A" 84 50 8 0 1 50 12479175 12479126 3.35e-07 55.4
"SNP_FB_0942848" "chr3A" 84 50 8 0 1 50 15190676 15190725 3.35e-07 55.4
"SNP_FB_0942848" "chr3A" 84 50 8 0 1 50 15897467 15897516 3.35e-07 55.4
"SNP_FB_0942848" "chr3A" 84 50 8 0 1 50 16049295 16049246 3.35e-07 55.4
"SNP_FB_0942848" "chr3A" 84 50 8 0 1 50 25624871 25624822 3.35e-07 55.4
"SNP_FB_0942848" "chr3A" 82 50 9 0 1 50 12439101 12439052 1.42e-05 50.9
"SNP_FB_0942848" "chr3A" 82 50 9 0 1 50 32839209 32839258 1.42e-05 50.9
"SNP_FB_0942848" "chr3A" 93.75 32 2 0 1 32 13910463 13910432 1.42e-05 50
"SNP_FB_0942848" "chr3A" 85.714 42 6 0 1 42 30659342 30659383 1.42e-05 50
"SNP_FB_0942848" "chr3A" 87.179 39 5 0 1 39 15607533 15607495 4.97e-05 49.1
"SNP_FB_0942848" "chr3A" 83.721 43 7 0 1 43 25016581 25016623 0.000174 47.3
"SNP_FB_0942848" "chr3A" 80 50 10 0 1 50 15850092 15850043 0.000174 46.4
"SNP_FB_0942848" "chr3A" 80 50 10 0 1 50 25513375 25513424 0.000174 46.4
"SNP_FB_0942848" "chr3A" 80 50 10 0 1 50 27016337 27016288 0.000174 46.4
"SNP_FB_0942848" "chr3A" 80 50 10 0 1 50 27028802 27028753 0.000174 46.4
"SNP_FB_0942848" "chr3A" 85 40 6 0 1 40 27960908 27960869 0.000174 46.4
"SNP_FB_0942848" "chr3A" 88.235 34 4 0 1 34 11025401 11025368 0.000606 44.6
"SNP_FB_0942848" "chr15A" 94 50 3 0 1 50 19181902 19181853 1.02e-13 77.9
"SNP_FB_0942848" "chr15A" 90 50 5 0 1 50 44516551 44516502 5.31e-11 68.9
"SNP_FB_0942848" "chr15A" 90 50 5 0 1 50 45184186 45184235 5.31e-11 68.9
"SNP_FB_0942848" "chr15A" 86 50 7 0 1 50 24138423 24138374 2.75e-08 59.9
"SNP_FB_0942848" "chr15A" 86 50 7 0 1 50 33016226 33016177 2.75e-08 59.9
"SNP_FB_0942848" "chr15A" 86 50 7 0 1 50 38102714 38102665 2.75e-08 59.9
"SNP_FB_0942848" "chr15A" 86 50 7 0 1 50 41689538 41689489 2.75e-08 59.9
"SNP_FB_0942848" "chr15A" 90.476 42 4 0 1 42 25182388 25182429 2.75e-08 59
"SNP_FB_0942848" "chr15A" 84 50 8 0 1 50 18195360 18195311 3.35e-07 55.4
"SNP_FB_0942848" "chr15A" 84 50 8 0 1 50 22872942 22872893 3.35e-07 55.4
"SNP_FB_0942848" "chr15A" 84 50 8 0 1 50 26775927 26775878 3.35e-07 55.4
"SNP_FB_0942848" "chr15A" 84 50 8 0 1 50 36929945 36929994 3.35e-07 55.4
"SNP_FB_0942848" "chr15A" 84 50 8 0 1 50 47900211 47900162 3.35e-07 55.4
"SNP_FB_0942848" "chr15A" 83.673 49 8 0 1 49 49875495 49875543 1.17e-06 53.6
"SNP_FB_0942848" "chr15A" 87.805 41 5 0 1 41 21400120 21400080 4.08e-06 52.7
"SNP_FB_0942848" "chr15A" 82 50 9 0 1 50 15295483 15295434 1.42e-05 50.9
"SNP_FB_0942848" "chr15A" 82 50 9 0 1 50 19681624 19681575 1.42e-05 50.9
"SNP_FB_0942848" "chr15A" 82 50 9 0 1 50 24093477 24093526 1.42e-05 50.9
"SNP_FB_0942848" "chr15A" 82 50 9 0 1 50 24103167 24103216 1.42e-05 50.9
"SNP_FB_0942848" "chr15A" 82 50 9 0 1 50 27639308 27639357 1.42e-05 50.9
"SNP_FB_0942848" "chr15A" 82 50 9 0 1 50 39674549 39674500 1.42e-05 50.9
"SNP_FB_0942848" "chr15A" 82 50 9 0 1 50 39688104 39688055 1.42e-05 50.9
"SNP_FB_0942848" "chr15A" 82 50 9 0 1 50 43344159 43344110 1.42e-05 50.9
"SNP_FB_0942848" "chr15A" 82 50 9 0 1 50 44351499 44351450 1.42e-05 50.9
"SNP_FB_0942848" "chr15A" 85.714 42 6 0 1 42 30547209 30547250 1.42e-05 50
"SNP_FB_0942848" "chr15A" 83.721 43 7 0 1 43 29206447 29206405 0.000174 47.3
"SNP_FB_0942848" "chr15A" 80 50 10 0 1 50 19584987 19585036 0.000174 46.4
"SNP_FB_0942848" "chr15A" 80 50 10 0 1 50 23087606 23087557 0.000174 46.4
"SNP_FB_0942848" "chr15A" 80 50 10 0 1 50 23097277 23097228 0.000174 46.4
"SNP_FB_0942848" "chr15A" 80 50 10 0 1 50 37112318 37112269 0.000174 46.4
"SNP_FB_0942848" "chr15A" 80 50 10 0 1 50 37124893 37124844 0.000174 46.4
"SNP_FB_0942848" "chr15A" 80 50 10 0 1 50 54089430 54089381 0.000174 46.4
"SNP_FB_0942848" "chr15A" 84.615 39 6 0 2 40 20634775 20634813 0.000606 44.6
"SNP_FB_0942848" "chr15A" 84.615 39 6 0 2 40 20647022 20647060 0.000606 44.6
"SNP_FB_0942848" "chr15A" 90.323 31 3 0 1 31 33970079 33970109 0.002 43.7
"SNP_FB_0942848" "chr15A" 80.952 42 8 0 1 42 25392975 25393016 0.007 41
"SNP_FB_0942848" "chr15A" 80.952 42 8 0 1 42 26789742 26789783 0.007 41
"SNP_FB_0942848" "chr15A" 87.097 31 4 0 1 31 26883467 26883497 0.026 39.2
"SNP_FB_0942848" "chr15A" 76 50 12 0 1 50 23793813 23793764 0.09 37.4
"SNP_FB_0942848" "chr15A" 76 50 12 0 1 50 28885130 28885081 0.09 37.4
"SNP_FB_0942848" "chr15A" 76 50 12 0 1 50 31858805 31858756 0.09 37.4
"SNP_FB_0942848" "chr15A" 76 50 12 0 1 50 31870575 31870526 0.09 37.4
"SNP_FB_0942848" "chr15A" 76 50 12 0 1 50 47816169 47816120 0.09 37.4
"SNP_FB_0942848" "chr15A" 91.304 23 2 0 1 23 43355667 43355689 1.1 33.7
"SNP_FB_0942848" "chr15A" 74 50 13 0 1 50 30439767 30439718 3.8 32.8
"SNP_FB_0942848" "chr15A" 74 50 13 0 1 50 31908769 31908818 3.8 32.8
"SNP_FB_0942848" "chr14A" 97.674 43 1 0 1 43 10551153 10551111 1.25e-12 74.3
"SNP_FB_0942848" "chr14A" 95 40 2 0 1 40 17012683 17012722 6.47e-10 64.4
"SNP_FB_0942848" "chr14A" 88 50 6 0 1 50 20736446 20736495 6.47e-10 64.4
"SNP_FB_0942848" "chr14A" 86 50 7 0 1 50 21058963 21058914 2.75e-08 59.9
"SNP_FB_0942848" "chr14A" 84 50 8 0 1 50 5904015 5904064 3.35e-07 55.4
"SNP_FB_0942848" "chr14A" 84 50 8 0 1 50 7765052 7765003 3.35e-07 55.4
"SNP_FB_0942848" "chr14A" 84 50 8 0 1 50 14541792 14541841 3.35e-07 55.4
"SNP_FB_0942848" "chr14A" 84 50 8 0 1 50 18793753 18793704 3.35e-07 55.4
"SNP_FB_0942848" "chr14A" 88.095 42 5 0 1 42 7859545 7859504 1.17e-06 54.5
"SNP_FB_0942848" "chr14A" 82 50 9 0 1 50 1902820 1902869 1.42e-05 50.9
"SNP_FB_0942848" "chr14A" 85.714 42 6 0 1 42 12295248 12295207 1.42e-05 50
"SNP_FB_0942848" "chr14A" 85.714 42 6 0 1 42 23298463 23298422 1.42e-05 50
"SNP_FB_0942848" "chr14A" 85 40 6 0 1 40 9862546 9862585 0.000174 46.4
"SNP_FB_0942848" "chr14A" 80 50 10 0 1 50 12926466 12926515 0.000174 46.4
"SNP_FB_0942848" "chr14A" 85 40 6 0 1 40 16715375 16715336 0.000174 46.4
"SNP_FB_0942848" "chr14A" 80 50 10 0 1 50 17749904 17749855 0.000174 46.4
"SNP_FB_0942848" "chr14A" 85 40 6 0 3 42 20810216 20810255 0.000174 46.4
"SNP_FB_0942848" "chr14A" 80 50 10 0 1 50 27026967 27027016 0.000174 46.4
"SNP_FB_0942848" "chr14A" 83.333 42 4 1 1 42 17164263 17164225 0.002 43.7
"SNP_FB_0942848" "chr14A" 81.395 43 8 0 1 43 10278813 10278855 0.002 42.8
"SNP_FB_0942848" "chr14A" 78 50 11 0 1 50 5634959 5634910 0.007 41.9
"SNP_FB_0942848" "chr14A" 78 50 11 0 1 50 19442766 19442717 0.007 41.9
"SNP_FB_0942848" "chr14A" 80.952 42 8 0 1 42 2940561 2940520 0.007 41
"SNP_FB_0942848" "chr14A" 92.308 26 2 0 1 26 11434703 11434678 0.026 39.2
"SNP_FB_0942848" "chr14A" 84.375 32 5 0 1 32 16995591 16995560 0.31 36.5
"SNP_FB_0942848" "chr14A" 78.571 42 9 0 1 42 19728170 19728211 0.31 36.5
"SNP_FB_0942848" "chr14A" 75.51 49 12 0 2 50 19084311 19084359 0.31 35.6
"SNP_FB_0942848" "chr14A" 83.871 31 5 0 1 31 10896386 10896416 1.1 34.6
"SNP_FB_0942848" "chr9A" 91.837 49 4 0 2 50 33413139 33413187 4.36e-12 71.6
"SNP_FB_0942848" "chr9A" 88 50 6 0 1 50 31068785 31068736 6.47e-10 64.4
"SNP_FB_0942848" "chr9A" 88 50 6 0 1 50 31080784 31080735 6.47e-10 64.4
"SNP_FB_0942848" "chr9A" 86 50 7 0 1 50 7640827 7640876 2.75e-08 59.9
"SNP_FB_0942848" "chr9A" 86 50 7 0 1 50 7650965 7651014 2.75e-08 59.9
"SNP_FB_0942848" "chr9A" 86 50 7 0 1 50 31124296 31124247 2.75e-08 59.9
"SNP_FB_0942848" "chr9A" 88.095 42 5 0 1 42 26030754 26030795 1.17e-06 54.5
"SNP_FB_0942848" "chr9A" 83.673 49 8 0 1 49 36955220 36955268 1.17e-06 53.6
"SNP_FB_0942848" "chr9A" 82 50 9 0 1 50 17861330 17861379 1.42e-05 50.9
"SNP_FB_0942848" "chr9A" 82 50 9 0 1 50 31271669 31271620 1.42e-05 50.9
"SNP_FB_0942848" "chr9A" 82 50 9 0 1 50 36283128 36283079 1.42e-05 50.9
"SNP_FB_0942848" "chr9A" 85.714 42 6 0 1 42 15437144 15437185 1.42e-05 50
"SNP_FB_0942848" "chr9A" 85.714 42 6 0 1 42 25814709 25814668 1.42e-05 50
"SNP_FB_0942848" "chr9A" 83.721 43 7 0 1 43 32864232 32864274 0.000174 47.3
"SNP_FB_0942848" "chr9A" 80 50 10 0 1 50 21811156 21811107 0.000174 46.4
"SNP_FB_0942848" "chr9A" 80 50 10 0 1 50 30465112 30465161 0.000174 46.4
"SNP_FB_0942848" "chr9A" 80 50 10 0 1 50 30476554 30476603 0.000174 46.4
"SNP_FB_0942848" "chr9A" 80 50 10 0 1 50 33131456 33131407 0.000174 46.4
"SNP_FB_0942848" "chr9A" 90.909 33 2 1 1 33 5596004 5596035 0.002 43.7
"SNP_FB_0942848" "chr9A" 78 50 11 0 1 50 20069587 20069636 0.007 41.9
"SNP_FB_0942848" "chr9A" 80.952 42 8 0 1 42 6755642 6755601 0.007 41
"SNP_FB_0942848" "chr9A" 76 50 12 0 1 50 22436619 22436570 0.09 37.4
"SNP_FB_0942848" "chr1A" 90 50 5 0 1 50 7616264 7616313 5.31e-11 68.9
"SNP_FB_0942848" "chr1A" 92.857 42 3 0 1 42 22640405 22640446 2.26e-09 63.5
"SNP_FB_0942848" "chr1A" 92.857 42 3 0 1 42 22652823 22652864 2.26e-09 63.5
"SNP_FB_0942848" "chr1A" 86 50 7 0 1 50 17492220 17492269 2.75e-08 59.9
"SNP_FB_0942848" "chr1A" 90.244 41 4 0 1 41 23839837 23839877 9.6e-08 57.2
"SNP_FB_0942848" "chr1A" 92.105 38 3 0 1 38 12444141 12444104 3.35e-07 56.3
"SNP_FB_0942848" "chr1A" 84 50 8 0 1 50 19414313 19414264 3.35e-07 55.4
"SNP_FB_0942848" "chr1A" 84 50 8 0 1 50 19426189 19426140 3.35e-07 55.4
"SNP_FB_0942848" "chr1A" 82 50 9 0 1 50 3104572 3104621 1.42e-05 50.9
"SNP_FB_0942848" "chr1A" 82 50 9 0 1 50 3113814 3113863 1.42e-05 50.9
"SNP_FB_0942848" "chr1A" 82 50 9 0 1 50 3174627 3174676 1.42e-05 50.9
"SNP_FB_0942848" "chr1A" 82 50 9 0 1 50 5771707 5771658 1.42e-05 50.9
"SNP_FB_0942848" "chr1A" 82 50 9 0 1 50 10968372 10968421 1.42e-05 50.9
"SNP_FB_0942848" "chr1A" 82 50 9 0 1 50 14081704 14081655 1.42e-05 50.9
"SNP_FB_0942848" "chr1A" 82 50 9 0 1 50 17470319 17470270 1.42e-05 50.9
"SNP_FB_0942848" "chr1A" 82 50 8 1 1 50 11614063 11614015 0.000174 47.3
"SNP_FB_0942848" "chr1A" 80 50 10 0 1 50 11682270 11682319 0.000174 46.4
"SNP_FB_0942848" "chr1A" 80 50 10 0 1 50 12457526 12457477 0.000174 46.4
"SNP_FB_0942848" "chr1A" 80 50 10 0 1 50 28844848 28844799 0.000174 46.4
"SNP_FB_0942848" "chr1A" 78 50 11 0 1 50 13952907 13952858 0.007 41.9
"SNP_FB_0942848" "chr1A" 82.5 40 6 1 1 40 655854 655816 0.09 38.3
"SNP_FB_0942848" "chr1A" 77.778 45 10 0 6 50 10215530 10215574 0.09 37.4
"SNP_FB_0942848" "chr1A" 76 50 12 0 1 50 14152077 14152126 0.09 37.4
"SNP_FB_0942848" "chr5A" 90 50 5 0 1 50 22934971 22934922 5.31e-11 68.9
"SNP_FB_0942848" "chr5A" 86 50 7 0 1 50 5555610 5555561 2.75e-08 59.9
"SNP_FB_0942848" "chr5A" 86 50 7 0 1 50 14869241 14869192 2.75e-08 59.9
"SNP_FB_0942848" "chr5A" 86 50 7 0 1 50 17929887 17929838 2.75e-08 59.9
"SNP_FB_0942848" "chr5A" 86 50 7 0 1 50 20569738 20569689 2.75e-08 59.9
"SNP_FB_0942848" "chr5A" 86 50 7 0 1 50 45218056 45218105 2.75e-08 59.9
"SNP_FB_0942848" "chr5A" 84 50 8 0 1 50 2532169 2532218 3.35e-07 55.4
"SNP_FB_0942848" "chr5A" 84 50 8 0 1 50 7049670 7049719 3.35e-07 55.4
"SNP_FB_0942848" "chr5A" 84 50 8 0 1 50 8427112 8427161 3.35e-07 55.4
"SNP_FB_0942848" "chr5A" 84 50 8 0 1 50 12219493 12219444 3.35e-07 55.4
"SNP_FB_0942848" "chr5A" 90 40 4 0 1 40 17603674 17603713 3.35e-07 55.4
"SNP_FB_0942848" "chr5A" 90 40 4 0 1 40 17612457 17612496 3.35e-07 55.4
"SNP_FB_0942848" "chr5A" 84 50 8 0 1 50 17884814 17884765 3.35e-07 55.4
"SNP_FB_0942848" "chr5A" 84 50 8 0 1 50 19079926 19079975 3.35e-07 55.4
"SNP_FB_0942848" "chr5A" 84 50 8 0 1 50 21248885 21248934 3.35e-07 55.4
"SNP_FB_0942848" "chr5A" 84 50 8 0 1 50 36505716 36505765 3.35e-07 55.4
"SNP_FB_0942848" "chr5A" 84 50 8 0 1 50 38416701 38416652 3.35e-07 55.4
"SNP_FB_0942848" "chr5A" 88.095 42 5 0 1 42 723543 723584 1.17e-06 54.5
"SNP_FB_0942848" "chr5A" 88.095 42 5 0 1 42 7106622 7106663 1.17e-06 54.5
"SNP_FB_0942848" "chr5A" 88.095 42 5 0 1 42 19180046 19180087 1.17e-06 54.5
"SNP_FB_0942848" "chr5A" 82 50 9 0 1 50 7994535 7994584 1.42e-05 50.9
"SNP_FB_0942848" "chr5A" 82 50 9 0 1 50 17983906 17983857 1.42e-05 50.9
"SNP_FB_0942848" "chr5A" 82 50 9 0 1 50 32197722 32197673 1.42e-05 50.9
"SNP_FB_0942848" "chr5A" 85.714 42 6 0 1 42 24289787 24289828 1.42e-05 50
"SNP_FB_0942848" "chr5A" 85.714 42 6 0 1 42 24297982 24298023 1.42e-05 50
"SNP_FB_0942848" "chr5A" 83.721 43 7 0 1 43 17652723 17652765 0.000174 47.3
"SNP_FB_0942848" "chr5A" 90.909 33 3 0 1 33 17963985 17964017 0.000174 47.3
"SNP_FB_0942848" "chr5A" 80 50 10 0 1 50 8270111 8270062 0.000174 46.4
"SNP_FB_0942848" "chr5A" 80 50 10 0 1 50 12139863 12139814 0.000174 46.4
"SNP_FB_0942848" "chr5A" 80 50 10 0 1 50 12708339 12708290 0.000174 46.4
"SNP_FB_0942848" "chr5A" 80 50 10 0 1 50 17682076 17682027 0.000174 46.4
"SNP_FB_0942848" "chr5A" 85 40 6 0 1 40 18952160 18952121 0.000174 46.4
"SNP_FB_0942848" "chr5A" 80 50 10 0 1 50 19635653 19635604 0.000174 46.4
"SNP_FB_0942848" "chr5A" 80 50 10 0 1 50 38298052 38298003 0.000174 46.4
"SNP_FB_0942848" "chr5A" 83.333 42 7 0 1 42 12774949 12774908 0.000606 45.5
"SNP_FB_0942848" "chr5A" 76 50 12 0 1 50 21587197 21587246 0.09 37.4
"SNP_FB_0942848" "chr5A" 80 40 8 0 3 42 24205801 24205840 0.09 37.4
"SNP_FB_0942848" "chr5A" 76 50 12 0 1 50 30406351 30406400 0.09 37.4
"SNP_FB_0942848" "chr5A" 78.571 42 9 0 1 42 24406204 24406163 0.31 36.5
"SNP_FB_0942848" "chr5A" 78.571 42 9 0 1 42 24416431 24416390 0.31 36.5
"SNP_FB_0942848" "chr5A" 82.353 34 6 0 1 34 6738540 6738507 0.31 35.6
"SNP_FB_0942848" "chr7A" 90 50 5 0 1 50 13030745 13030696 5.31e-11 68.9
"SNP_FB_0942848" "chr7A" 86 50 7 0 1 50 8106782 8106831 2.75e-08 59.9
"SNP_FB_0942848" "chr7A" 86 50 7 0 1 50 8514968 8514919 2.75e-08 59.9
"SNP_FB_0942848" "chr7A" 86 50 7 0 1 50 11190000 11190049 2.75e-08 59.9
"SNP_FB_0942848" "chr7A" 86 50 7 0 1 50 11403394 11403443 2.75e-08 59.9
"SNP_FB_0942848" "chr7A" 86 50 7 0 1 50 12047356 12047405 2.75e-08 59.9
"SNP_FB_0942848" "chr7A" 86 50 7 0 1 50 12993235 12993186 2.75e-08 59.9
"SNP_FB_0942848" "chr7A" 86 50 7 0 1 50 19203792 19203743 2.75e-08 59.9
"SNP_FB_0942848" "chr7A" 84 50 8 0 1 50 21966849 21966898 3.35e-07 55.4
"SNP_FB_0942848" "chr7A" 84 50 8 0 1 50 23403712 23403663 3.35e-07 55.4
"SNP_FB_0942848" "chr7A" 84 50 8 0 1 50 26521113 26521162 3.35e-07 55.4
"SNP_FB_0942848" "chr7A" 84 50 8 0 1 50 26531616 26531665 3.35e-07 55.4
"SNP_FB_0942848" "chr7A" 88.095 42 5 0 1 42 904255 904296 1.17e-06 54.5
"SNP_FB_0942848" "chr7A" 83.673 49 8 0 1 49 25908174 25908126 1.17e-06 53.6
"SNP_FB_0942848" "chr7A" 86.047 43 6 0 1 43 15242148 15242190 4.08e-06 51.8
"SNP_FB_0942848" "chr7A" 82 50 9 0 1 50 12288240 12288191 1.42e-05 50.9
"SNP_FB_0942848" "chr7A" 82 50 9 0 1 50 20732815 20732864 1.42e-05 50.9
"SNP_FB_0942848" "chr7A" 82 50 9 0 1 50 20745140 20745189 1.42e-05 50.9
"SNP_FB_0942848" "chr7A" 80 50 10 0 1 50 5738852 5738901 0.000174 46.4
"SNP_FB_0942848" "chr7A" 80 50 10 0 1 50 22854245 22854294 0.000174 46.4
"SNP_FB_0942848" "chr7A" 78 50 11 0 1 50 16644619 16644570 0.007 41.9
"SNP_FB_0942848" "chr7A" 78 50 11 0 1 50 20561653 20561604 0.007 41.9
"SNP_FB_0942848" "chr10A" 90 50 5 0 1 50 9403604 9403653 5.31e-11 68.9
"SNP_FB_0942848" "chr10A" 90 50 4 1 1 50 21921224 21921272 6.47e-10 65.3
"SNP_FB_0942848" "chr10A" 88 50 6 0 1 50 21247281 21247232 6.47e-10 64.4
"SNP_FB_0942848" "chr10A" 88 50 6 0 1 50 21260001 21259952 6.47e-10 64.4
"SNP_FB_0942848" "chr10A" 86 50 7 0 1 50 31860468 31860517 2.75e-08 59.9
"SNP_FB_0942848" "chr10A" 84 50 8 0 1 50 10614699 10614748 3.35e-07 55.4
"SNP_FB_0942848" "chr10A" 84 50 8 0 1 50 18914120 18914169 3.35e-07 55.4
"SNP_FB_0942848" "chr10A" 84 50 8 0 1 50 26457177 26457128 3.35e-07 55.4
"SNP_FB_0942848" "chr10A" 82 50 9 0 1 50 11912576 11912625 1.42e-05 50.9
"SNP_FB_0942848" "chr10A" 82 50 9 0 1 50 13218056 13218105 1.42e-05 50.9
"SNP_FB_0942848" "chr10A" 87.5 40 5 0 11 50 13386714 13386753 1.42e-05 50.9
"SNP_FB_0942848" "chr10A" 87.5 40 5 0 1 40 15862072 15862033 1.42e-05 50.9
"SNP_FB_0942848" "chr10A" 87.5 40 5 0 1 40 15880524 15880485 1.42e-05 50.9
"SNP_FB_0942848" "chr10A" 82 50 9 0 1 50 17486652 17486701 1.42e-05 50.9
"SNP_FB_0942848" "chr10A" 82 50 9 0 1 50 22126567 22126518 1.42e-05 50.9
"SNP_FB_0942848" "chr10A" 82 50 9 0 1 50 23630753 23630802 1.42e-05 50.9
"SNP_FB_0942848" "chr10A" 87.5 40 5 0 1 40 34137868 34137829 1.42e-05 50.9
"SNP_FB_0942848" "chr10A" 87.5 40 5 0 1 40 34149554 34149515 1.42e-05 50.9
"SNP_FB_0942848" "chr10A" 85.714 42 6 0 1 42 5798274 5798233 1.42e-05 50
"SNP_FB_0942848" "chr10A" 85.714 42 6 0 1 42 28969672 28969713 1.42e-05 50
"SNP_FB_0942848" "chr10A" 83.721 43 7 0 8 50 5382056 5382098 0.000174 47.3
"SNP_FB_0942848" "chr10A" 85 40 6 0 1 40 10321134 10321173 0.000174 46.4
"SNP_FB_0942848" "chr10A" 85 40 6 0 1 40 15862496 15862457 0.000174 46.4
"SNP_FB_0942848" "chr10A" 85 40 6 0 1 40 15880948 15880909 0.000174 46.4
"SNP_FB_0942848" "chr10A" 85 40 6 0 1 40 19953539 19953578 0.000174 46.4
"SNP_FB_0942848" "chr10A" 87.879 33 4 0 1 33 25609346 25609314 0.002 42.8
"SNP_FB_0942848" "chr10A" 78 50 11 0 1 50 545826 545875 0.007 41.9
"SNP_FB_0942848" "chr10A" 82.5 40 7 0 1 40 24846162 24846201 0.007 41.9
"SNP_FB_0942848" "chr10A" 82.5 40 7 0 1 40 26925329 26925290 0.007 41.9
"SNP_FB_0942848" "chr10A" 78.571 42 9 0 1 42 12159739 12159780 0.31 36.5
"SNP_FB_0942848" "chr10A" 78.049 41 9 0 10 50 20927420 20927460 1.1 34.6
"SNP_FB_0942848" "chr10A" 100 17 0 0 1 17 13384788 13384804 3.8 31.9
"SNP_FB_0942848" "chr12A" 90 50 5 0 1 50 11094301 11094252 5.31e-11 68.9
"SNP_FB_0942848" "chr12A" 90 50 5 0 1 50 24996000 24995951 5.31e-11 68.9
"SNP_FB_0942848" "chr12A" 93.023 43 3 0 1 43 11512165 11512123 6.47e-10 65.3
"SNP_FB_0942848" "chr12A" 88 50 6 0 1 50 2213289 2213338 6.47e-10 64.4
"SNP_FB_0942848" "chr12A" 88 50 6 0 1 50 11502575 11502624 6.47e-10 64.4
"SNP_FB_0942848" "chr12A" 86 50 7 0 1 50 11640513 11640562 2.75e-08 59.9
"SNP_FB_0942848" "chr12A" 86 50 7 0 1 50 15229748 15229699 2.75e-08 59.9
"SNP_FB_0942848" "chr12A" 86 50 7 0 1 50 17160528 17160577 2.75e-08 59.9
"SNP_FB_0942848" "chr12A" 90.476 42 4 0 1 42 699660 699619 2.75e-08 59
"SNP_FB_0942848" "chr12A" 82 50 9 0 1 50 18162244 18162195 1.42e-05 50.9
"SNP_FB_0942848" "chr12A" 80 50 10 0 1 50 3043428 3043477 0.000174 46.4
"SNP_FB_0942848" "chr12A" 85 40 6 0 1 40 18289981 18290020 0.000174 46.4
"SNP_FB_0942848" "chr12A" 90.625 32 3 0 1 32 7509436 7509467 0.000606 45.5
"SNP_FB_0942848" "chr12A" 87.879 33 4 0 1 33 25197390 25197422 0.002 42.8
"SNP_FB_0942848" "chr12A" 78 50 11 0 1 50 16756559 16756608 0.007 41.9
"SNP_FB_0942848" "chr12A" 80.952 42 8 0 1 42 8729762 8729721 0.007 41
"SNP_FB_0942848" "chr12A" 82.051 39 7 0 4 42 14806537 14806499 0.026 40.1
"SNP_FB_0942848" "chr12A" 76 50 12 0 1 50 19412626 19412675 0.09 37.4
"SNP_FB_0942848" "chr13A" 90 50 5 0 1 50 22435677 22435726 5.31e-11 68.9
"SNP_FB_0942848" "chr13A" 87.755 49 6 0 1 49 25246607 25246655 2.26e-09 62.6
"SNP_FB_0942848" "chr13A" 86 50 7 0 1 50 5885173 5885124 2.75e-08 59.9
"SNP_FB_0942848" "chr13A" 86 50 7 0 1 50 27689495 27689446 2.75e-08 59.9
"SNP_FB_0942848" "chr13A" 86 50 7 0 1 50 33836023 33835974 2.75e-08 59.9
"SNP_FB_0942848" "chr13A" 86 50 7 0 1 50 33846826 33846777 2.75e-08 59.9
"SNP_FB_0942848" "chr13A" 86 50 7 0 1 50 40385017 40384968 2.75e-08 59.9
"SNP_FB_0942848" "chr13A" 84 50 8 0 1 50 22624485 22624534 3.35e-07 55.4
"SNP_FB_0942848" "chr13A" 84 50 8 0 1 50 30494823 30494774 3.35e-07 55.4
"SNP_FB_0942848" "chr13A" 84 50 8 0 1 50 36031187 36031236 3.35e-07 55.4
"SNP_FB_0942848" "chr13A" 84 50 8 0 1 50 38394670 38394621 3.35e-07 55.4
"SNP_FB_0942848" "chr13A" 84 50 8 0 1 50 39859472 39859521 3.35e-07 55.4
"SNP_FB_0942848" "chr13A" 93.939 33 2 0 1 33 46129257 46129225 4.08e-06 51.8
"SNP_FB_0942848" "chr13A" 87.5 40 5 0 1 40 6826746 6826785 1.42e-05 50.9
"SNP_FB_0942848" "chr13A" 82 50 9 0 1 50 25368874 25368923 1.42e-05 50.9
"SNP_FB_0942848" "chr13A" 82 50 9 0 1 50 25658374 25658423 1.42e-05 50.9
"SNP_FB_0942848" "chr13A" 82 50 9 0 1 50 33786095 33786144 1.42e-05 50.9
"SNP_FB_0942848" "chr13A" 82 50 9 0 1 50 33799333 33799382 1.42e-05 50.9
"SNP_FB_0942848" "chr13A" 82 50 9 0 1 50 36422741 36422790 1.42e-05 50.9
"SNP_FB_0942848" "chr13A" 82 50 9 0 1 50 37978854 37978805 1.42e-05 50.9
"SNP_FB_0942848" "chr13A" 93.75 32 2 0 1 32 1399496 1399465 1.42e-05 50
"SNP_FB_0942848" "chr13A" 85.714 42 6 0 1 42 12255025 12255066 1.42e-05 50
"SNP_FB_0942848" "chr13A" 85.714 42 6 0 1 42 42327466 42327425 1.42e-05 50
"SNP_FB_0942848" "chr13A" 81.633 49 9 0 2 50 26295966 26295918 4.97e-05 49.1
"SNP_FB_0942848" "chr13A" 83.721 43 7 0 1 43 9115746 9115704 0.000174 47.3
"SNP_FB_0942848" "chr13A" 86.842 38 5 0 1 38 12735845 12735808 0.000174 47.3
"SNP_FB_0942848" "chr13A" 80 50 10 0 1 50 23512488 23512439 0.000174 46.4
"SNP_FB_0942848" "chr13A" 80 50 10 0 1 50 24777629 24777580 0.000174 46.4
"SNP_FB_0942848" "chr13A" 80 50 10 0 1 50 24919531 24919580 0.000174 46.4
"SNP_FB_0942848" "chr13A" 85 40 6 0 1 40 35132479 35132440 0.000174 46.4
"SNP_FB_0942848" "chr13A" 85 40 6 0 1 40 36665365 36665326 0.000174 46.4
"SNP_FB_0942848" "chr13A" 80 50 10 0 1 50 38697051 38697002 0.000174 46.4
"SNP_FB_0942848" "chr13A" 80 50 10 0 1 50 43530269 43530220 0.000174 46.4
"SNP_FB_0942848" "chr13A" 80 50 10 0 1 50 43631557 43631508 0.000174 46.4
"SNP_FB_0942848" "chr13A" 80.392 51 9 1 1 50 42574334 42574384 0.000606 44.6
"SNP_FB_0942848" "chr13A" 78 50 11 0 1 50 38256163 38256212 0.007 41.9
"SNP_FB_0942848" "chr13A" 78 50 11 0 1 50 41674766 41674815 0.007 41.9
"SNP_FB_0942848" "chr13A" 82.5 40 7 0 1 40 44756526 44756487 0.007 41.9
"SNP_FB_0942848" "chr13A" 82.5 40 7 0 1 40 44769807 44769768 0.007 41.9
"SNP_FB_0942848" "chr13A" 87.5 32 4 0 9 40 19721956 19721925 0.007 41
"SNP_FB_0942848" "chr13A" 80.952 42 8 0 1 42 26766490 26766449 0.007 41
"SNP_FB_0942848" "chr13A" 78 50 10 1 1 50 32119579 32119627 0.09 38.3
"SNP_FB_0942848" "chr13A" 78 50 10 1 1 50 32130593 32130641 0.09 38.3
"SNP_FB_0942848" "chr13A" 78 50 10 1 1 50 32145996 32146044 0.09 38.3
"SNP_FB_0942848" "chr13A" 78 50 10 1 1 50 32157010 32157058 0.09 38.3
"SNP_FB_0942848" "chr13A" 78 50 10 1 1 50 32168523 32168571 0.09 38.3
"SNP_FB_0942848" "chr13A" 84.848 33 5 0 1 33 34511019 34510987 0.09 38.3
"SNP_FB_0942848" "chr16A" 90 50 5 0 1 50 37756647 37756598 5.31e-11 68.9
"SNP_FB_0942848" "chr16A" 89.796 49 5 0 2 50 19215979 19216027 1.85e-10 67.1
"SNP_FB_0942848" "chr16A" 88 50 6 0 1 50 13239412 13239461 6.47e-10 64.4
"SNP_FB_0942848" "chr16A" 88 50 6 0 1 50 22946274 22946323 6.47e-10 64.4
"SNP_FB_0942848" "chr16A" 88 50 6 0 1 50 31617638 31617589 6.47e-10 64.4
"SNP_FB_0942848" "chr16A" 88 50 6 0 1 50 38842917 38842966 6.47e-10 64.4
"SNP_FB_0942848" "chr16A" 88 50 6 0 1 50 39461408 39461359 6.47e-10 64.4
"SNP_FB_0942848" "chr16A" 88 50 6 0 1 50 39470681 39470632 6.47e-10 64.4
"SNP_FB_0942848" "chr16A" 86 50 7 0 1 50 10398884 10398835 2.75e-08 59.9
"SNP_FB_0942848" "chr16A" 86 50 7 0 1 50 15639186 15639235 2.75e-08 59.9
"SNP_FB_0942848" "chr16A" 86 50 7 0 1 50 16486803 16486852 2.75e-08 59.9
"SNP_FB_0942848" "chr16A" 86 50 7 0 1 50 19546384 19546335 2.75e-08 59.9
"SNP_FB_0942848" "chr16A" 92.5 40 3 0 1 40 34024089 34024050 2.75e-08 59.9
"SNP_FB_0942848" "chr16A" 92.5 40 3 0 1 40 34037499 34037460 2.75e-08 59.9
"SNP_FB_0942848" "chr16A" 92.5 40 3 0 1 40 34148011 34147972 2.75e-08 59.9
"SNP_FB_0942848" "chr16A" 92.5 40 3 0 1 40 34161421 34161382 2.75e-08 59.9
"SNP_FB_0942848" "chr16A" 86 50 7 0 1 50 41588421 41588470 2.75e-08 59.9
"SNP_FB_0942848" "chr16A" 88.372 43 5 0 1 43 15520563 15520605 3.35e-07 56.3
"SNP_FB_0942848" "chr16A" 84 50 8 0 1 50 25065483 25065434 3.35e-07 55.4
"SNP_FB_0942848" "chr16A" 84 50 8 0 1 50 28425096 28425145 3.35e-07 55.4
"SNP_FB_0942848" "chr16A" 84 50 8 0 1 50 41992002 41991953 3.35e-07 55.4
"SNP_FB_0942848" "chr16A" 88.095 42 5 0 1 42 10252564 10252605 1.17e-06 54.5
"SNP_FB_0942848" "chr16A" 88.095 42 5 0 1 42 35435041 35435082 1.17e-06 54.5
"SNP_FB_0942848" "chr16A" 88.095 42 5 0 1 42 39233690 39233731 1.17e-06 54.5
"SNP_FB_0942848" "chr16A" 86.047 43 6 0 1 43 35604391 35604433 4.08e-06 51.8
"SNP_FB_0942848" "chr16A" 82 50 9 0 1 50 26590614 26590565 1.42e-05 50.9
"SNP_FB_0942848" "chr16A" 82 50 9 0 1 50 36356326 36356277 1.42e-05 50.9
"SNP_FB_0942848" "chr16A" 85.714 42 6 0 1 42 12916836 12916795 1.42e-05 50
"SNP_FB_0942848" "chr16A" 85.714 42 6 0 1 42 38971039 38971080 1.42e-05 50
"SNP_FB_0942848" "chr16A" 87.179 39 5 0 1 39 32466967 32466929 4.97e-05 49.1
"SNP_FB_0942848" "chr16A" 82.353 51 8 1 1 50 37339881 37339831 4.97e-05 49.1
"SNP_FB_0942848" "chr16A" 82.353 51 8 1 1 50 37341546 37341496 4.97e-05 49.1
"SNP_FB_0942848" "chr16A" 88.889 36 4 0 1 36 11812601 11812636 4.97e-05 48.2
"SNP_FB_0942848" "chr16A" 81.25 48 9 0 3 50 13331936 13331983 0.000174 47.3
"SNP_FB_0942848" "chr16A" 80 50 10 0 1 50 17276639 17276688 0.000174 46.4
"SNP_FB_0942848" "chr16A" 80 50 10 0 1 50 25161927 25161976 0.000174 46.4
"SNP_FB_0942848" "chr16A" 83.333 42 7 0 1 42 32524213 32524172 0.000606 45.5
"SNP_FB_0942848" "chr16A" 82.5 40 7 0 3 42 11316312 11316273 0.007 41.9
"SNP_FB_0942848" "chr16A" 78.571 42 9 0 1 42 24988361 24988320 0.31 36.5
"SNP_FB_0942848" "chr16A" 77.273 44 10 0 7 50 26768935 26768978 0.31 35.6
"SNP_FB_0942848" "chr16A" 90.909 22 2 0 13 34 13479553 13479532 3.8 31.9
"SNP_FB_0942848" "chr2A" 91.489 47 4 0 1 47 30568659 30568705 5.31e-11 68
"SNP_FB_0942848" "chr2A" 88 50 6 0 1 50 32225360 32225409 6.47e-10 64.4
"SNP_FB_0942848" "chr2A" 88 50 6 0 1 50 32233464 32233513 6.47e-10 64.4
"SNP_FB_0942848" "chr2A" 86 50 7 0 1 50 19986770 19986819 2.75e-08 59.9
"SNP_FB_0942848" "chr2A" 84 50 8 0 1 50 12368222 12368271 3.35e-07 55.4
"SNP_FB_0942848" "chr2A" 84 50 8 0 1 50 14581027 14581076 3.35e-07 55.4
"SNP_FB_0942848" "chr2A" 88.095 42 5 0 1 42 12741581 12741622 1.17e-06 54.5
"SNP_FB_0942848" "chr2A" 88.095 42 5 0 1 42 12752423 12752464 1.17e-06 54.5
"SNP_FB_0942848" "chr2A" 82 50 9 0 1 50 15355647 15355696 1.42e-05 50.9
"SNP_FB_0942848" "chr2A" 82 50 9 0 1 50 34752092 34752043 1.42e-05 50.9
"SNP_FB_0942848" "chr2A" 82 50 9 0 1 50 36132195 36132146 1.42e-05 50.9
"SNP_FB_0942848" "chr2A" 85.714 42 6 0 1 42 16971713 16971672 1.42e-05 50
"SNP_FB_0942848" "chr2A" 85.366 41 6 0 3 43 25262941 25262981 4.97e-05 48.2
"SNP_FB_0942848" "chr2A" 86.842 38 5 0 1 38 29803631 29803594 0.000174 47.3
"SNP_FB_0942848" "chr2A" 80 50 10 0 1 50 105637 105588 0.000174 46.4
"SNP_FB_0942848" "chr2A" 80 50 10 0 1 50 13557446 13557397 0.000174 46.4
"SNP_FB_0942848" "chr2A" 80 50 10 0 1 50 18878670 18878719 0.000174 46.4
"SNP_FB_0942848" "chr2A" 80.952 42 8 0 1 42 17096366 17096325 0.007 41
"SNP_FB_0942848" "chr8A" 88 50 6 0 1 50 20710175 20710224 6.47e-10 64.4
"SNP_FB_0942848" "chr8A" 92.857 42 3 0 1 42 13496849 13496890 2.26e-09 63.5
"SNP_FB_0942848" "chr8A" 84 50 8 0 1 50 3866546 3866595 3.35e-07 55.4
"SNP_FB_0942848" "chr8A" 84 50 8 0 1 50 11386139 11386090 3.35e-07 55.4
"SNP_FB_0942848" "chr8A" 84 50 8 0 1 50 15702237 15702188 3.35e-07 55.4
"SNP_FB_0942848" "chr8A" 82 50 9 0 1 50 20737538 20737587 1.42e-05 50.9
"SNP_FB_0942848" "chr8A" 82 50 9 0 1 50 22589817 22589866 1.42e-05 50.9
"SNP_FB_0942848" "chr8A" 86.842 38 5 0 1 38 21712370 21712407 0.000174 47.3
"SNP_FB_0942848" "chr8A" 83.721 43 7 0 1 43 22881034 22881076 0.000174 47.3
"SNP_FB_0942848" "chr8A" 80 50 10 0 1 50 4557452 4557403 0.000174 46.4
"SNP_FB_0942848" "chr8A" 80 50 10 0 1 50 18834053 18834102 0.000174 46.4
"SNP_FB_0942848" "chr8A" 80 50 10 0 1 50 18844620 18844669 0.000174 46.4
"SNP_FB_0942848" "chr8A" 78 50 11 0 1 50 12832931 12832882 0.007 41.9
"SNP_FB_0942848" "chr8A" 80 40 8 0 1 40 15285600 15285639 0.09 37.4
"SNP_FB_0942848" "chr17A" 88 50 6 0 1 50 2188372 2188421 6.47e-10 64.4
"SNP_FB_0942848" "chr17A" 86 50 7 0 1 50 14241818 14241867 2.75e-08 59.9
"SNP_FB_0942848" "chr17A" 86 50 7 0 1 50 30351672 30351721 2.75e-08 59.9
"SNP_FB_0942848" "chr17A" 96.97 33 1 0 1 33 13906651 13906683 3.35e-07 56.3
"SNP_FB_0942848" "chr17A" 96.97 33 1 0 1 33 13917040 13917072 3.35e-07 56.3
"SNP_FB_0942848" "chr17A" 84 50 8 0 1 50 9961190 9961239 3.35e-07 55.4
"SNP_FB_0942848" "chr17A" 88.095 42 5 0 1 42 836586 836627 1.17e-06 54.5
"SNP_FB_0942848" "chr17A" 82 50 9 0 1 50 24246772 24246723 1.42e-05 50.9
"SNP_FB_0942848" "chr17A" 83.721 43 7 0 1 43 3035410 3035452 0.000174 47.3
"SNP_FB_0942848" "chr17A" 90.909 33 3 0 1 33 29132857 29132825 0.000174 47.3
"SNP_FB_0942848" "chr17A" 85 40 6 0 1 40 9866499 9866460 0.000174 46.4
"SNP_FB_0942848" "chr17A" 80 50 10 0 1 50 16452767 16452718 0.000174 46.4
"SNP_FB_0942848" "chr17A" 80 50 10 0 1 50 19123401 19123450 0.000174 46.4
"SNP_FB_0942848" "chr17A" 80 50 10 0 1 50 28150438 28150389 0.000174 46.4
"SNP_FB_0942848" "chr17A" 80 50 9 1 1 50 13991422 13991470 0.002 42.8
"SNP_FB_0942848" "chr17A" 78 50 11 0 1 50 8935593 8935544 0.007 41.9
"SNP_FB_0942848" "chr17A" 78 50 11 0 1 50 14952493 14952542 0.007 41.9
"SNP_FB_0942848" "chr17A" 78 50 11 0 1 50 15647576 15647625 0.007 41.9
"SNP_FB_0942848" "chr17A" 82.5 40 7 0 1 40 20315069 20315108 0.007 41.9
"SNP_FB_0942848" "chr17A" 80.952 42 8 0 1 42 22508005 22507964 0.007 41
"SNP_FB_0942848" "chr11A" 92.683 41 3 0 1 41 17473946 17473986 7.88e-09 61.7
"SNP_FB_0942848" "chr11A" 92.683 41 3 0 1 41 17484228 17484268 7.88e-09 61.7
"SNP_FB_0942848" "chr11A" 86 50 7 0 1 50 11847814 11847863 2.75e-08 59.9
"SNP_FB_0942848" "chr11A" 86 50 7 0 1 50 14237994 14238043 2.75e-08 59.9
"SNP_FB_0942848" "chr11A" 86 50 7 0 1 50 30252700 30252651 2.75e-08 59.9
"SNP_FB_0942848" "chr11A" 86 50 7 0 1 50 33725912 33725961 2.75e-08 59.9
"SNP_FB_0942848" "chr11A" 86 50 7 0 1 50 37698945 37698994 2.75e-08 59.9
"SNP_FB_0942848" "chr11A" 82 50 9 0 1 50 15470956 15471005 1.42e-05 50.9
"SNP_FB_0942848" "chr11A" 82 50 9 0 1 50 15480552 15480601 1.42e-05 50.9
"SNP_FB_0942848" "chr11A" 82 50 9 0 1 50 17115306 17115257 1.42e-05 50.9
"SNP_FB_0942848" "chr11A" 82 50 9 0 1 50 17127401 17127352 1.42e-05 50.9
"SNP_FB_0942848" "chr11A" 82 50 9 0 1 50 17813290 17813339 1.42e-05 50.9
"SNP_FB_0942848" "chr11A" 82 50 9 0 1 50 26790065 26790114 1.42e-05 50.9
"SNP_FB_0942848" "chr11A" 82 50 9 0 1 50 29987292 29987341 1.42e-05 50.9
"SNP_FB_0942848" "chr11A" 82 50 9 0 1 50 33345714 33345665 1.42e-05 50.9
"SNP_FB_0942848" "chr11A" 82 50 9 0 1 50 37171675 37171724 1.42e-05 50.9
"SNP_FB_0942848" "chr11A" 80 50 10 0 1 50 11825914 11825963 0.000174 46.4
"SNP_FB_0942848" "chr11A" 80 50 10 0 1 50 14054634 14054683 0.000174 46.4
"SNP_FB_0942848" "chr11A" 80 50 10 0 1 50 14065181 14065230 0.000174 46.4
"SNP_FB_0942848" "chr11A" 80 50 10 0 1 50 20168563 20168514 0.000174 46.4
"SNP_FB_0942848" "chr11A" 85 40 6 0 1 40 27897365 27897404 0.000174 46.4
"SNP_FB_0942848" "chr11A" 83.333 42 7 0 1 42 8711246 8711205 0.000606 45.5
"SNP_FB_0942848" "chr11A" 78 50 11 0 1 50 20148988 20148939 0.007 41.9
"SNP_FB_0942848" "chr11A" 80.952 42 8 0 1 42 24406621 24406662 0.007 41
"SNP_FB_0942848" "chr11A" 78 50 10 1 1 50 28039193 28039145 0.09 38.3
"SNP_FB_0942848" "chr11A" 77.778 45 10 0 6 50 29225724 29225768 0.09 37.4
"SNP_FB_0942848" "chr11A" 81.818 33 6 0 1 33 18453923 18453891 1.1 33.7
"SNP_FB_0942848" "chr4A" 86 50 7 0 1 50 6878123 6878074 2.75e-08 59.9
"SNP_FB_0942848" "chr4A" 86 50 7 0 1 50 10823137 10823186 2.75e-08 59.9
"SNP_FB_0942848" "chr4A" 86 50 7 0 1 50 14520934 14520983 2.75e-08 59.9
"SNP_FB_0942848" "chr4A" 88.095 42 5 0 1 42 16672658 16672617 1.17e-06 54.5
"SNP_FB_0942848" "chr4A" 88.095 42 5 0 1 42 16681205 16681164 1.17e-06 54.5
"SNP_FB_0942848" "chr4A" 82 50 9 0 1 50 3537583 3537632 1.42e-05 50.9
"SNP_FB_0942848" "chr4A" 82 50 9 0 1 50 3548352 3548401 1.42e-05 50.9
"SNP_FB_0942848" "chr4A" 82 50 9 0 1 50 11926769 11926720 1.42e-05 50.9
"SNP_FB_0942848" "chr4A" 85.714 42 6 0 1 42 16230579 16230538 1.42e-05 50
"SNP_FB_0942848" "chr4A" 85.714 42 6 0 1 42 16236437 16236396 1.42e-05 50
"SNP_FB_0942848" "chr4A" 85.714 42 6 0 1 42 16243783 16243742 1.42e-05 50
"SNP_FB_0942848" "chr4A" 80 50 10 0 1 50 9758243 9758194 0.000174 46.4
"SNP_FB_0942848" "chr4A" 77.551 49 11 0 2 50 9851698 9851746 0.026 40.1
"SNP_FB_0942848" "chr4A" 77.083 48 11 0 3 50 16647950 16647903 0.09 38.3
"SNP_FB_0942848" "chr4A" 76.19 42 10 0 1 42 7317915 7317874 3.8 31.9
"SNP_FB_0942849" "chr6A" 98 50 1 0 1 50 23123220 23123171 1.98e-16 86.9
"SNP_FB_0942849" "chr6A" 93.333 30 2 0 17 46 2221440 2221469 0.000174 46.4
"SNP_FB_0942849" "chr6A" 92.308 26 2 0 24 49 24834293 24834318 0.026 39.2
"SNP_FB_0942849" "chr6A" 92 25 2 0 26 50 13962991 13963015 0.09 37.4
"SNP_FB_0942849" "chr6A" 92 25 2 0 24 48 27920587 27920611 0.09 37.4
"SNP_FB_0942849" "chr6A" 88.889 27 3 0 24 50 13774715 13774689 0.31 36.5
"SNP_FB_0942849" "chr6A" 88.889 27 3 0 24 50 28326420 28326394 0.31 36.5
"SNP_FB_0942849" "chr6A" 91.667 24 2 0 24 47 6034886 6034863 0.31 35.6
"SNP_FB_0942849" "chr6A" 91.304 23 2 0 23 45 4376045 4376023 1.1 33.7
"SNP_FB_0942849" "chr6A" 91.304 23 2 0 23 45 4397546 4397524 1.1 33.7
"SNP_FB_0942849" "chr6A" 91.304 23 2 0 24 46 20719126 20719148 1.1 33.7
"SNP_FB_0942849" "chr6A" 91.304 23 2 0 24 46 25541873 25541851 1.1 33.7
"SNP_FB_0942849" "chr6A" 91.304 23 2 0 24 46 27821867 27821845 1.1 33.7
"SNP_FB_0942849" "chr6A" 88 25 3 0 24 48 23547067 23547091 3.8 32.8
"SNP_FB_0942849" "chr6A" 100 17 0 0 11 27 24762250 24762234 3.8 31.9
"SNP_FB_0942849" "chr15A" 78.333 60 3 2 1 50 18195158 18195217 1.42e-05 50.9
"SNP_FB_0942849" "chr15A" 75 60 5 2 1 50 31895990 31896049 0.007 41.9
"SNP_FB_0942849" "chr15A" 96 25 1 0 23 47 39674379 39674403 0.007 41.9
"SNP_FB_0942849" "chr15A" 96 25 1 0 23 47 39687934 39687958 0.007 41.9
"SNP_FB_0942849" "chr15A" 92.593 27 2 0 24 50 26883636 26883610 0.007 41
"SNP_FB_0942849" "chr15A" 95.652 23 1 0 23 45 35824016 35824038 0.09 38.3
"SNP_FB_0942849" "chr15A" 95.652 23 1 0 23 45 35837587 35837609 0.09 38.3
"SNP_FB_0942849" "chr15A" 73.333 60 6 2 1 50 26775725 26775784 0.09 37.4
"SNP_FB_0942849" "chr15A" 92 25 2 0 23 47 29272496 29272520 0.09 37.4
"SNP_FB_0942849" "chr15A" 88.889 27 3 0 24 50 21916265 21916239 0.31 36.5
"SNP_FB_0942849" "chr15A" 88.889 27 3 0 24 50 33016057 33016083 0.31 36.5
"SNP_FB_0942849" "chr15A" 91.667 24 2 0 24 47 43343990 43344013 0.31 35.6
"SNP_FB_0942849" "chr15A" 88 25 3 0 8 32 6563761 6563737 3.8 32.8
"SNP_FB_0942849" "chr15A" 72.727 55 5 2 1 45 27322754 27322700 3.8 32.8
"SNP_FB_0942849" "chr15A" 85.185 27 4 0 24 50 20634943 20634917 3.8 31.9
"SNP_FB_0942849" "chr15A" 85.185 27 4 0 24 50 20647190 20647164 3.8 31.9
"SNP_FB_0942849" "chr15A" 85.185 27 4 0 24 50 26789911 26789885 3.8 31.9
"SNP_FB_0942849" "chr15A" 85.185 27 4 0 24 50 44516382 44516408 3.8 31.9
"SNP_FB_0942849" "chr17A" 96.429 28 1 0 23 50 2188542 2188515 0.000174 47.3
"SNP_FB_0942849" "chr17A" 92.593 27 2 0 24 50 29132688 29132714 0.007 41
"SNP_FB_0942849" "chr17A" 95.833 24 1 0 24 47 27198774 27198797 0.026 40.1
"SNP_FB_0942849" "chr17A" 88.889 27 3 0 24 50 13906820 13906794 0.31 36.5
"SNP_FB_0942849" "chr17A" 88.889 27 3 0 24 50 13917209 13917183 0.31 36.5
"SNP_FB_0942849" "chr17A" 88.889 27 3 0 24 50 17930534 17930508 0.31 36.5
"SNP_FB_0942849" "chr17A" 88.889 27 3 0 24 50 26872874 26872900 0.31 36.5
"SNP_FB_0942849" "chr17A" 100 19 0 0 3 21 16132931 16132913 0.31 35.6
"SNP_FB_0942849" "chr17A" 100 19 0 0 3 21 16145770 16145752 0.31 35.6
"SNP_FB_0942849" "chr8A" 96.296 27 1 0 24 50 15702068 15702094 0.000606 45.5
"SNP_FB_0942849" "chr8A" 89.655 29 3 0 22 50 22589988 22589960 0.026 40.1
"SNP_FB_0942849" "chr8A" 91.667 24 2 0 23 46 20710345 20710322 0.31 35.6
"SNP_FB_0942849" "chr8A" 91.667 24 2 0 27 50 21712536 21712513 0.31 35.6
"SNP_FB_0942849" "chr8A" 85.185 27 4 0 24 50 13497018 13496992 3.8 31.9
"SNP_FB_0942849" "chr13A" 96.296 27 1 0 24 50 22624654 22624628 0.000606 45.5
"SNP_FB_0942849" "chr13A" 96.296 27 1 0 24 50 39859640 39859614 0.000606 45.5
"SNP_FB_0942849" "chr13A" 75 60 5 2 1 50 27689293 27689352 0.007 41.9
"SNP_FB_0942849" "chr13A" 75 60 5 2 1 50 36031388 36031329 0.007 41.9
"SNP_FB_0942849" "chr13A" 96 25 1 0 24 48 45289733 45289757 0.007 41.9
"SNP_FB_0942849" "chr13A" 96 25 1 0 24 48 45302058 45302082 0.007 41.9
"SNP_FB_0942849" "chr13A" 92.593 27 2 0 24 50 24777460 24777486 0.007 41
"SNP_FB_0942849" "chr13A" 92.593 27 2 0 24 50 32119744 32119718 0.007 41
"SNP_FB_0942849" "chr13A" 92.593 27 2 0 24 50 32130758 32130732 0.007 41
"SNP_FB_0942849" "chr13A" 92.593 27 2 0 24 50 32146161 32146135 0.007 41
"SNP_FB_0942849" "chr13A" 92.593 27 2 0 24 50 32157175 32157149 0.007 41
"SNP_FB_0942849" "chr13A" 92.593 27 2 0 24 50 32168688 32168662 0.007 41
"SNP_FB_0942849" "chr13A" 75 56 4 2 1 46 26295765 26295820 0.026 39.2
"SNP_FB_0942849" "chr13A" 95.652 23 1 0 25 47 19721796 19721818 0.09 38.3
"SNP_FB_0942849" "chr13A" 95.652 23 1 0 25 47 34802419 34802441 0.09 38.3
"SNP_FB_0942849" "chr13A" 73.333 60 6 2 1 50 46129060 46129119 0.09 37.4
"SNP_FB_0942849" "chr13A" 88.889 27 3 0 24 50 23512319 23512345 0.31 36.5
"SNP_FB_0942849" "chr13A" 72.727 55 5 2 1 45 25369076 25369022 3.8 32.8
"SNP_FB_0942849" "chr13A" 85.185 27 4 0 24 50 25246776 25246750 3.8 31.9
"SNP_FB_0942849" "chr13A" 85.185 27 4 0 24 50 34495916 34495890 3.8 31.9
"SNP_FB_0942849" "chr13A" 85.185 27 4 0 24 50 35132310 35132336 3.8 31.9
"SNP_FB_0942849" "chr16A" 96.296 27 1 0 24 50 12916667 12916693 0.000606 45.5
"SNP_FB_0942849" "chr16A" 92.593 27 2 0 24 50 36356157 36356183 0.007 41
"SNP_FB_0942849" "chr16A" 92.593 27 2 0 24 50 41588590 41588564 0.007 41
"SNP_FB_0942849" "chr16A" 95.833 24 1 0 24 47 37756478 37756501 0.026 40.1
"SNP_FB_0942849" "chr16A" 89.286 28 3 0 23 50 25065314 25065341 0.09 38.3
"SNP_FB_0942849" "chr16A" 73.333 60 6 2 1 50 38843119 38843060 0.09 37.4
"SNP_FB_0942849" "chr16A" 85.714 28 4 0 23 50 10398714 10398741 1.1 33.7
"SNP_FB_0942849" "chr16A" 85.714 28 4 0 23 50 15639356 15639329 1.1 33.7
"SNP_FB_0942849" "chr16A" 91.304 23 2 0 24 46 28425265 28425243 1.1 33.7
"SNP_FB_0942849" "chr16A" 90.909 22 2 0 24 45 19216147 19216126 3.8 31.9
"SNP_FB_0942849" "chr16A" 85.185 27 4 0 24 50 41991833 41991859 3.8 31.9
"SNP_FB_0942849" "chr14A" 92.857 28 2 0 23 50 20810384 20810357 0.002 42.8
"SNP_FB_0942849" "chr14A" 76.364 55 3 2 3 47 9458054 9458000 0.007 41.9
"SNP_FB_0942849" "chr14A" 75.472 53 3 2 1 43 5904217 5904165 0.09 38.3
"SNP_FB_0942849" "chr14A" 91.667 24 2 0 24 47 2940392 2940415 0.31 35.6
"SNP_FB_0942849" "chr14A" 91.667 24 2 0 23 46 20736616 20736593 0.31 35.6
"SNP_FB_0942849" "chr14A" 73.333 60 6 3 1 50 10550951 10551010 3.8 32.8
"SNP_FB_0942849" "chr14A" 100 17 0 0 20 36 8909574 8909590 3.8 31.9
"SNP_FB_0942849" "chr14A" 90.909 22 2 0 24 45 12291275 12291296 3.8 31.9
"SNP_FB_0942849" "chr3A" 75 60 5 2 1 50 7350081 7350022 0.007 41.9
"SNP_FB_0942849" "chr3A" 92.593 27 2 0 24 50 25624703 25624729 0.007 41
"SNP_FB_0942849" "chr3A" 88.889 27 3 0 24 50 12479006 12479032 0.31 36.5
"SNP_FB_0942849" "chr3A" 88.889 27 3 0 24 50 19691968 19691942 0.31 36.5
"SNP_FB_0942849" "chr3A" 88.889 27 3 0 24 50 35314223 35314197 0.31 36.5
"SNP_FB_0942849" "chr3A" 91.304 23 2 0 24 46 15607364 15607386 1.1 33.7
"SNP_FB_0942849" "chr3A" 88 25 3 0 23 47 13910293 13910317 3.8 32.8
"SNP_FB_0942849" "chr3A" 88 25 3 0 11 35 30979548 30979572 3.8 32.8
"SNP_FB_0942849" "chr10A" 75 60 5 2 1 50 25609144 25609203 0.007 41.9
"SNP_FB_0942849" "chr10A" 92.593 27 2 0 24 50 20927580 20927554 0.007 41
"SNP_FB_0942849" "chr10A" 95.833 24 1 0 24 47 27616114 27616137 0.026 40.1
"SNP_FB_0942849" "chr10A" 88.889 27 3 0 24 50 6977774 6977748 0.31 36.5
"SNP_FB_0942849" "chr10A" 88.889 27 3 0 24 50 9189094 9189120 0.31 36.5
"SNP_FB_0942849" "chr10A" 88.889 27 3 0 24 50 18914289 18914263 0.31 36.5
"SNP_FB_0942849" "chr10A" 91.667 24 2 0 24 47 31860637 31860614 0.31 35.6
"SNP_FB_0942849" "chr10A" 91.667 24 2 0 24 47 34137699 34137722 0.31 35.6
"SNP_FB_0942849" "chr10A" 91.667 24 2 0 24 47 34149385 34149408 0.31 35.6
"SNP_FB_0942849" "chr10A" 95.238 21 1 0 25 45 545949 545929 1.1 34.6
"SNP_FB_0942849" "chr10A" 88.462 26 3 0 25 50 19953707 19953682 1.1 34.6
"SNP_FB_0942849" "chr10A" 85.714 28 4 0 23 50 7593674 7593701 1.1 33.7
"SNP_FB_0942849" "chr10A" 91.304 23 2 0 24 46 21247112 21247134 1.1 33.7
"SNP_FB_0942849" "chr10A" 91.304 23 2 0 24 46 21259832 21259854 1.1 33.7
"SNP_FB_0942849" "chr10A" 85.185 27 4 0 24 50 5382218 5382192 3.8 31.9
"SNP_FB_0942849" "chr10A" 85.185 27 4 0 24 50 15861903 15861929 3.8 31.9
"SNP_FB_0942849" "chr10A" 85.185 27 4 0 24 50 15862326 15862352 3.8 31.9
"SNP_FB_0942849" "chr10A" 85.185 27 4 0 24 50 15880355 15880381 3.8 31.9
"SNP_FB_0942849" "chr10A" 85.185 27 4 0 24 50 15880778 15880804 3.8 31.9
"SNP_FB_0942849" "chr12A" 96 25 1 0 24 48 3043597 3043573 0.007 41.9
"SNP_FB_0942849" "chr12A" 88.889 27 3 0 24 50 8729593 8729619 0.31 36.5
"SNP_FB_0942849" "chr12A" 88.889 27 3 0 24 50 19412795 19412769 0.31 36.5
"SNP_FB_0942849" "chr12A" 91.667 24 2 0 24 47 11640682 11640659 0.31 35.6
"SNP_FB_0942849" "chr12A" 85.185 27 4 0 24 50 699491 699517 3.8 31.9
"SNP_FB_0942849" "chr12A" 100 17 0 0 7 23 2608661 2608645 3.8 31.9
"SNP_FB_0942849" "chr12A" 100 17 0 0 20 36 20759449 20759465 3.8 31.9
"SNP_FB_0942849" "chr1A" 92.593 27 2 0 24 50 3104741 3104715 0.007 41
"SNP_FB_0942849" "chr1A" 92.593 27 2 0 24 50 3113983 3113957 0.007 41
"SNP_FB_0942849" "chr1A" 92.593 27 2 0 24 50 3174796 3174770 0.007 41
"SNP_FB_0942849" "chr1A" 92.593 27 2 0 24 50 10453477 10453503 0.007 41
"SNP_FB_0942849" "chr1A" 95.652 23 1 0 24 46 14319433 14319411 0.09 38.3
"SNP_FB_0942849" "chr1A" 92 25 2 0 23 47 12443974 12443998 0.09 37.4
"SNP_FB_0942849" "chr1A" 88.889 27 3 0 24 50 11613909 11613935 0.31 36.5
"SNP_FB_0942849" "chr1A" 88.889 27 3 0 24 50 22640574 22640548 0.31 36.5
"SNP_FB_0942849" "chr1A" 88.889 27 3 0 24 50 22652992 22652966 0.31 36.5
"SNP_FB_0942849" "chr1A" 85.185 27 4 0 24 50 5771538 5771564 3.8 31.9
"SNP_FB_0942849" "chr1A" 100 17 0 0 20 36 22010947 22010931 3.8 31.9
"SNP_FB_0942849" "chr1A" 100 17 0 0 20 36 26322414 26322430 3.8 31.9
"SNP_FB_0942849" "chr1A" 100 17 0 0 20 36 29480544 29480560 3.8 31.9
"SNP_FB_0942849" "chr7A" 92.593 27 2 0 24 50 6167216 6167242 0.007 41
"SNP_FB_0942849" "chr7A" 92.593 27 2 0 24 50 12993066 12993092 0.007 41
"SNP_FB_0942849" "chr7A" 88.889 27 3 0 24 50 23403548 23403574 0.31 36.5
"SNP_FB_0942849" "chr7A" 88.889 27 3 0 24 50 26531785 26531759 0.31 36.5
"SNP_FB_0942849" "chr7A" 91.667 24 2 0 24 47 16644449 16644472 0.31 35.6
"SNP_FB_0942849" "chr7A" 88 25 3 0 26 50 10047136 10047160 3.8 32.8
"SNP_FB_0942849" "chr7A" 90.909 22 2 0 4 25 15559951 15559930 3.8 31.9
"SNP_FB_0942849" "chr7A" 100 17 0 0 20 36 25870499 25870515 3.8 31.9
"SNP_FB_0942849" "chr9A" 92.593 27 2 0 24 50 33413306 33413280 0.007 41
"SNP_FB_0942849" "chr9A" 95.833 24 1 0 24 47 5596172 5596149 0.026 40.1
"SNP_FB_0942849" "chr9A" 89.286 28 3 0 23 50 26030967 26030940 0.09 38.3
"SNP_FB_0942849" "chr9A" 73.333 60 6 2 1 50 31068583 31068642 0.09 37.4
"SNP_FB_0942849" "chr9A" 73.333 60 6 2 1 50 31080582 31080641 0.09 37.4
"SNP_FB_0942849" "chr9A" 88.889 27 3 0 24 50 20871511 20871485 0.31 36.5
"SNP_FB_0942849" "chr9A" 88.889 27 3 0 8 34 30677260 30677234 0.31 36.5
"SNP_FB_0942849" "chr9A" 85.185 27 4 0 24 50 29538264 29538238 3.8 31.9
"SNP_FB_0942849" "chr9A" 90.909 22 2 0 24 45 32864401 32864380 3.8 31.9
"SNP_FB_0942849" "chr9A" 85.185 27 4 0 24 50 33196094 33196120 3.8 31.9
"SNP_FB_0942849" "chr11A" 92.593 27 2 0 24 50 8711079 8711105 0.007 41
"SNP_FB_0942849" "chr11A" 88.889 27 3 0 24 50 27897534 27897508 0.31 36.5
"SNP_FB_0942849" "chr11A" 91.667 24 2 0 24 47 18453755 18453778 0.31 35.6
"SNP_FB_0942849" "chr11A" 100 18 0 0 3 20 30491016 30491033 1.1 33.7
"SNP_FB_0942849" "chr11A" 72.727 55 5 2 1 45 37699144 37699090 3.8 32.8
"SNP_FB_0942849" "chr4A" 95.833 24 1 0 24 47 11926600 11926623 0.026 40.1
"SNP_FB_0942849" "chr4A" 95.455 22 1 0 26 47 3537750 3537729 0.31 36.5
"SNP_FB_0942849" "chr4A" 95.455 22 1 0 26 47 3548519 3548498 0.31 36.5
"SNP_FB_0942849" "chr4A" 88.889 27 3 0 24 50 14712251 14712277 0.31 36.5
"SNP_FB_0942849" "chr4A" 91.304 23 2 0 24 46 16672489 16672511 1.1 33.7
"SNP_FB_0942849" "chr4A" 91.304 23 2 0 24 46 16681036 16681058 1.1 33.7
"SNP_FB_0942849" "chr4A" 85.185 27 4 0 24 50 14521103 14521077 3.8 31.9
"SNP_FB_0942849" "chr5A" 95.833 24 1 0 24 47 5555441 5555464 0.026 40.1
"SNP_FB_0942849" "chr5A" 95.652 23 1 0 24 46 7106791 7106769 0.09 38.3
"SNP_FB_0942849" "chr5A" 89.286 28 3 0 23 50 18951990 18952017 0.09 38.3
"SNP_FB_0942849" "chr5A" 95.652 23 1 0 24 46 21249053 21249031 0.09 38.3
"SNP_FB_0942849" "chr5A" 73.333 60 6 2 1 50 24406002 24406061 0.09 37.4
"SNP_FB_0942849" "chr5A" 73.333 60 6 2 1 50 24416229 24416288 0.09 37.4
"SNP_FB_0942849" "chr5A" 88.889 27 3 0 24 50 12219324 12219350 0.31 36.5
"SNP_FB_0942849" "chr5A" 95.455 22 1 0 24 45 12774780 12774801 0.31 36.5
"SNP_FB_0942849" "chr5A" 85.185 27 4 0 24 50 17964148 17964122 3.8 31.9
"SNP_FB_0942849" "chr5A" 100 17 0 0 20 36 31317637 31317621 3.8 31.9
"SNP_FB_0942849" "chr5A" 100 17 0 0 20 36 45601242 45601226 3.8 31.9
"SNP_FB_0942849" "chr2A" 95.652 23 1 0 23 45 12741751 12741729 0.09 38.3
"SNP_FB_0942849" "chr2A" 95.652 23 1 0 23 45 12752593 12752571 0.09 38.3
"SNP_FB_0942849" "chr2A" 88.889 27 3 0 24 50 19986939 19986913 0.31 36.5
"SNP_FB_0942849" "chr2A" 100 17 0 0 20 36 2621612 2621596 3.8 31.9
"SNP_FB_0942849" "chr2A" 100 17 0 0 34 50 9138254 9138238 3.8 31.9
"RosBREEDSNP_SNP_AG_17233926_Lg1_RosCOS3372_MAF30_1683554_exon2" "chr1A" 100 50 0 0 1 50 20589558 20589607 4.65e-18 91.5
"RosBREEDSNP_SNP_AG_17233926_Lg1_RosCOS3372_MAF30_1683554_exon2" "chr1A" 100 50 0 0 1 50 20599709 20599758 4.65e-18 91.5
"RosBREEDSNP_SNP_AG_17233926_Lg1_RosCOS3372_MAF30_1683554_exon2" "chr1A" 100 50 0 0 1 50 20613369 20613418 4.65e-18 91.5
"RosBREEDSNP_SNP_AG_17233926_Lg1_RosCOS3372_MAF30_1683554_exon2" "chr7A" 95.349 43 2 0 6 48 21997211 21997253 1.52e-11 69.8
"RosBREEDSNP_SNP_AG_17233926_Lg1_RosCOS3372_MAF30_1683554_exon2" "chr4A" 88.889 27 2 1 25 50 30516606 30516580 3.8 32.8
"RosBREEDSNP_SNP_AG_17233926_Lg1_RosCOS3372_MAF30_1683554_exon2" "chr4A" 88.889 27 2 1 25 50 30530256 30530230 3.8 32.8
"RosBREEDSNP_SNP_AG_17233926_Lg1_RosCOS3372_MAF30_1683554_exon2" "chr4A" 88.889 27 2 1 25 50 30550235 30550209 3.8 32.8
"RosBREEDSNP_SNP_AG_17233926_Lg1_RosCOS3372_MAF30_1683554_exon2" "chr4A" 88.889 27 2 1 25 50 30562506 30562480 3.8 32.8
"RosBREEDSNP_SNP_AG_17233926_Lg1_RosCOS3372_MAF30_1683554_exon2" "chr4A" 100 17 0 0 32 48 26327078 26327062 3.8 31.9
"RosBREEDSNP_SNP_AG_17233926_Lg1_RosCOS3372_MAF30_1683554_exon2" "chr5A" 91.667 24 1 1 8 31 33692913 33692891 3.8 31.9
"RosBREEDSNP_SNP_AG_17233926_Lg1_RosCOS3372_MAF30_1683554_exon2" "chr9A" 100 17 0 0 6 22 7021406 7021390 3.8 31.9
"RosBREEDSNP_SNP_AG_17233926_Lg1_RosCOS3372_MAF30_1683554_exon2" "chr11A" 100 17 0 0 14 30 1253 1237 3.8 31.9
"RosBREEDSNP_SNP_AG_17233926_Lg1_RosCOS3372_MAF30_1683554_exon2" "chr12A" 100 17 0 0 32 48 26183319 26183303 3.8 31.9
"RosBREEDSNP_SNP_AG_17233926_Lg1_RosCOS3372_MAF30_1683554_exon2" "chr16A" 90.909 22 2 0 9 30 1240 1261 3.8 31.9
"SNP_FB_0426232" "chr1A" 100 50 0 0 1 50 20590281 20590232 4.65e-18 91.5
"SNP_FB_0426232" "chr1A" 100 50 0 0 1 50 20600432 20600383 4.65e-18 91.5
"SNP_FB_0426232" "chr1A" 100 50 0 0 1 50 20614092 20614043 4.65e-18 91.5
"SNP_FB_0426232" "chr7A" 93.617 47 3 0 1 47 21997929 21997883 4.36e-12 72.5
"SNP_FB_0426232" "chr7A" 100 17 0 0 18 34 7640960 7640976 3.8 31.9
"SNP_FB_0426232" "chr4A" 95.238 21 1 0 19 39 3271463 3271483 1.1 34.6
"SNP_FB_0426232" "chr4A" 100 17 0 0 23 39 10108636 10108620 3.8 31.9
"SNP_FB_0426232" "chr4A" 100 17 0 0 23 39 22774165 22774149 3.8 31.9
"SNP_FB_0426232" "chr4A" 100 17 0 0 23 39 22787761 22787745 3.8 31.9
"SNP_FB_0426232" "chr4A" 100 17 0 0 23 39 23992474 23992458 3.8 31.9
"SNP_FB_0426232" "chr4A" 90.909 22 2 0 5 26 24595919 24595898 3.8 31.9
"SNP_FB_0426232" "chr13A" 87.5 32 1 2 17 47 19512373 19512402 1.1 34.6
"SNP_FB_0426232" "chr13A" 100 17 0 0 23 39 7094181 7094197 3.8 31.9
"SNP_FB_0426232" "chr13A" 100 17 0 0 23 39 7108672 7108688 3.8 31.9
"SNP_FB_0426232" "chr13A" 100 17 0 0 23 39 11308782 11308798 3.8 31.9
"SNP_FB_0426232" "chr13A" 100 17 0 0 23 39 14845663 14845647 3.8 31.9
"SNP_FB_0426232" "chr13A" 100 17 0 0 23 39 20236540 20236524 3.8 31.9
"SNP_FB_0426232" "chr13A" 100 17 0 0 23 39 44069743 44069759 3.8 31.9
"SNP_FB_0426232" "chr3A" 95.455 22 0 1 17 37 28371882 28371861 3.8 32.8
"SNP_FB_0426232" "chr3A" 100 17 0 0 23 39 26159628 26159612 3.8 31.9
"SNP_FB_0426232" "chr5A" 88.889 27 2 1 10 36 11802012 11802037 3.8 32.8
"SNP_FB_0426232" "chr14A" 86.207 29 2 1 10 36 21240208 21240236 3.8 32.8
"SNP_FB_0426232" "chr14A" 86.207 29 3 1 2 30 4903920 4903947 3.8 31.9
"SNP_FB_0426232" "chr14A" 100 17 0 0 23 39 11875255 11875239 3.8 31.9
"SNP_FB_0426232" "chr14A" 100 17 0 0 23 39 26560396 26560380 3.8 31.9
"SNP_FB_0426232" "chr2A" 100 17 0 0 23 39 14158561 14158545 3.8 31.9
"SNP_FB_0426232" "chr2A" 100 17 0 0 23 39 19754619 19754635 3.8 31.9
"SNP_FB_0426232" "chr6A" 100 17 0 0 23 39 30103391 30103375 3.8 31.9
"SNP_FB_0426232" "chr11A" 100 17 0 0 23 39 30408176 30408160 3.8 31.9
"SNP_FB_0426232" "chr11A" 100 17 0 0 23 39 39148247 39148231 3.8 31.9
"SNP_FB_0426232" "chr15A" 100 17 0 0 23 39 49725718 49725734 3.8 31.9
"SNP_FB_0426232" "chr15A" 100 17 0 0 23 39 49728773 49728789 3.8 31.9
"SNP_FB_0426232" "chr16A" 100 17 0 0 23 39 9957254 9957238 3.8 31.9
"SNP_FB_0426232" "chr16A" 85.185 27 4 0 10 36 38619712 38619686 3.8 31.9
"SNP_FB_0426232" "chr17A" 100 17 0 0 18 34 16307571 16307587 3.8 31.9
"SNP_FB_0426232" "chr17A" 91.667 24 1 1 11 34 28970885 28970863 3.8 31.9
"SNP_FB_0426233" "chr1A" 100 50 0 0 1 50 20590371 20590420 4.65e-18 91.5
"SNP_FB_0426233" "chr1A" 100 50 0 0 1 50 20600522 20600571 4.65e-18 91.5
"SNP_FB_0426233" "chr1A" 100 50 0 0 1 50 20614182 20614231 4.65e-18 91.5
"SNP_FB_0426233" "chr7A" 91.304 46 4 0 1 46 21998019 21998064 1.85e-10 66.2
"SNP_FB_0426233" "chr16A" 80.488 41 7 1 11 50 3831040 3831080 0.31 35.6
"SNP_FB_0426233" "chr9A" 91.304 23 2 0 9 31 5818829 5818807 1.1 33.7
"SNP_FB_0426233" "chr9A" 100 17 0 0 4 20 5636353 5636337 3.8 31.9
"SNP_FB_0426233" "chr2A" 85.185 27 4 0 2 28 14207834 14207860 3.8 31.9
"SNP_FB_0426233" "chr15A" 100 17 0 0 31 47 18093708 18093692 3.8 31.9
"SNP_FB_0426240" "chr1A" 100 50 0 0 1 50 20594540 20594491 4.65e-18 91.5
"SNP_FB_0426240" "chr1A" 100 50 0 0 1 50 20604691 20604642 4.65e-18 91.5
"SNP_FB_0426240" "chr1A" 100 50 0 0 1 50 20618351 20618302 4.65e-18 91.5
"SNP_FB_0426240" "chr1A" 95 20 1 0 2 21 895640 895621 3.8 32.8
"SNP_FB_0426240" "chr7A" 88 50 6 0 1 50 22001440 22001391 6.47e-10 64.4
"SNP_FB_0426240" "chr13A" 88 25 3 0 11 35 40057898 40057922 3.8 32.8
"SNP_FB_0426240" "chr13A" 100 17 0 0 8 24 2445366 2445350 3.8 31.9
"SNP_FB_0426240" "chr2A" 100 17 0 0 3 19 14440202 14440186 3.8 31.9
"SNP_FB_0426240" "chr4A" 90.909 22 2 0 17 38 15316460 15316439 3.8 31.9
"SNP_FB_0426240" "chr4A" 85.185 27 4 0 10 36 18025071 18025097 3.8 31.9
"RosBREEDSNP_SNP_AG_17236158_Lg1_RosCOS3372_MAF30_45786_exon1" "chr1A" 100 50 0 0 1 50 20591890 20591841 4.65e-18 91.5
"RosBREEDSNP_SNP_AG_17236158_Lg1_RosCOS3372_MAF30_45786_exon1" "chr1A" 100 50 0 0 1 50 20602041 20601992 4.65e-18 91.5
"RosBREEDSNP_SNP_AG_17236158_Lg1_RosCOS3372_MAF30_45786_exon1" "chr1A" 100 50 0 0 1 50 20615701 20615652 4.65e-18 91.5
"RosBREEDSNP_SNP_AG_17236158_Lg1_RosCOS3372_MAF30_45786_exon1" "chr3A" 100 19 0 0 27 45 26778813 26778795 0.31 35.6
"RosBREEDSNP_SNP_AG_17236158_Lg1_RosCOS3372_MAF30_45786_exon1" "chr3A" 100 17 0 0 31 47 26711132 26711148 3.8 31.9
"RosBREEDSNP_SNP_AG_17236158_Lg1_RosCOS3372_MAF30_45786_exon1" "chr7A" 91.304 23 2 0 11 33 21999433 21999411 1.1 33.7
"RosBREEDSNP_SNP_AG_17236158_Lg1_RosCOS3372_MAF30_45786_exon1" "chr10A" 100 18 0 0 30 47 37297933 37297916 1.1 33.7
"RosBREEDSNP_SNP_AG_17236158_Lg1_RosCOS3372_MAF30_45786_exon1" "chr10A" 95 20 1 0 4 23 8142657 8142638 3.8 32.8
"RosBREEDSNP_SNP_AG_17236158_Lg1_RosCOS3372_MAF30_45786_exon1" "chr13A" 91.304 23 2 0 22 44 4534507 4534529 1.1 33.7
"RosBREEDSNP_SNP_AG_17236158_Lg1_RosCOS3372_MAF30_45786_exon1" "chr13A" 91.304 23 2 0 22 44 4547917 4547939 1.1 33.7
"RosBREEDSNP_SNP_AG_17236158_Lg1_RosCOS3372_MAF30_45786_exon1" "chr13A" 91.304 23 2 0 22 44 4561029 4561051 1.1 33.7
"RosBREEDSNP_SNP_AG_17236158_Lg1_RosCOS3372_MAF30_45786_exon1" "chr13A" 95 20 1 0 25 44 26451943 26451924 3.8 32.8
"RosBREEDSNP_SNP_AG_17236158_Lg1_RosCOS3372_MAF30_45786_exon1" "chr14A" 95 20 1 0 21 40 4471121 4471140 3.8 32.8
"RosBREEDSNP_SNP_AG_17236158_Lg1_RosCOS3372_MAF30_45786_exon1" "chr14A" 95 20 1 0 23 42 7466327 7466308 3.8 32.8
"RosBREEDSNP_SNP_AG_17236158_Lg1_RosCOS3372_MAF30_45786_exon1" "chr4A" 90.909 22 2 0 26 47 31233888 31233867 3.8 31.9
"RosBREEDSNP_SNP_AG_17236158_Lg1_RosCOS3372_MAF30_45786_exon1" "chr4A" 90.909 22 2 0 26 47 31245224 31245203 3.8 31.9
"RosBREEDSNP_SNP_AG_17236158_Lg1_RosCOS3372_MAF30_45786_exon1" "chr4A" 90.909 22 2 0 26 47 31258385 31258364 3.8 31.9
"RosBREEDSNP_SNP_AG_17236158_Lg1_RosCOS3372_MAF30_45786_exon1" "chr5A" 100 17 0 0 15 31 42150864 42150848 3.8 31.9
"RosBREEDSNP_SNP_AG_17236158_Lg1_RosCOS3372_MAF30_45786_exon1" "chr11A" 90.909 22 2 0 24 45 17600444 17600423 3.8 31.9
"RosBREEDSNP_SNP_AG_17236158_Lg1_RosCOS3372_MAF30_45786_exon1" "chr11A" 90.909 22 2 0 23 44 37362342 37362321 3.8 31.9
"RosBREEDSNP_SNP_AG_17236158_Lg1_RosCOS3372_MAF30_45786_exon1" "chr12A" 90.909 22 2 0 2 23 28348144 28348123 3.8 31.9
"RosBREEDSNP_SNP_AG_17236158_Lg1_RosCOS3372_MAF30_45786_exon1" "chr12A" 90.909 22 2 0 2 23 28358953 28358932 3.8 31.9
"RosBREEDSNP_SNP_AG_17236158_Lg1_RosCOS3372_MAF30_45786_exon1" "chr17A" 80 40 4 2 8 47 31340668 31340633 3.8 31.9
"RosBREEDSNP_SNP_GA_17238705_Lg1_RosCOS3372_MAF10_180981_exon1" "chr1A" 100 50 0 0 1 50 20594337 20594386 4.65e-18 91.5
"RosBREEDSNP_SNP_GA_17238705_Lg1_RosCOS3372_MAF10_180981_exon1" "chr1A" 100 50 0 0 1 50 20604488 20604537 4.65e-18 91.5
"RosBREEDSNP_SNP_GA_17238705_Lg1_RosCOS3372_MAF10_180981_exon1" "chr1A" 100 50 0 0 1 50 20618148 20618197 4.65e-18 91.5
"RosBREEDSNP_SNP_GA_17238705_Lg1_RosCOS3372_MAF10_180981_exon1" "chr7A" 94 50 3 0 1 50 22001237 22001286 1.02e-13 77.9
"RosBREEDSNP_SNP_GA_17238705_Lg1_RosCOS3372_MAF10_180981_exon1" "chr9A" 91.304 23 2 0 18 40 30584383 30584361 1.1 33.7
"RosBREEDSNP_SNP_GA_17238705_Lg1_RosCOS3372_MAF10_180981_exon1" "chr9A" 91.304 23 2 0 18 40 30597080 30597058 1.1 33.7
"RosBREEDSNP_SNP_GA_17238705_Lg1_RosCOS3372_MAF10_180981_exon1" "chr17A" 91.304 23 2 0 18 40 26900725 26900703 1.1 33.7
"RosBREEDSNP_SNP_GA_17238705_Lg1_RosCOS3372_MAF10_180981_exon1" "chr15A" 90.909 22 2 0 6 27 5399191 5399212 3.8 31.9
"SNP_FB_0942974" "chr1A" 100 50 0 0 1 50 21238554 21238505 4.65e-18 91.5
"SNP_FB_0942974" "chr1A" 90 30 2 1 8 37 10770946 10770918 0.09 38.3
"SNP_FB_0942974" "chr7A" 90.196 51 4 1 1 50 22578438 22578388 1.85e-10 67.1
"SNP_FB_0942974" "chr7A" 85.185 27 4 0 3 29 25196669 25196695 3.8 31.9
"SNP_FB_0942974" "chr10A" 92 25 2 0 15 39 15901852 15901876 0.09 37.4
"SNP_FB_0942974" "chr10A" 90.909 22 2 0 7 28 2023557 2023536 3.8 31.9
"SNP_FB_0942974" "chr10A" 100 17 0 0 34 50 20847136 20847152 3.8 31.9
"SNP_FB_0942974" "chr10A" 85.185 27 4 0 23 49 25788229 25788203 3.8 31.9
"SNP_FB_0942974" "chr10A" 85.185 27 4 0 23 49 25831748 25831722 3.8 31.9
"SNP_FB_0942974" "chr10A" 85.185 27 4 0 23 49 25843211 25843185 3.8 31.9
"SNP_FB_0942974" "chr2A" 95.455 22 1 0 5 26 22485845 22485824 0.31 36.5
"SNP_FB_0942974" "chr2A" 87.097 31 2 2 20 48 5758238 5758208 3.8 31.9
"SNP_FB_0942974" "chr2A" 91.667 24 1 1 22 44 18991593 18991570 3.8 31.9
"SNP_FB_0942974" "chr12A" 88.889 27 3 0 6 32 10333188 10333214 0.31 36.5
"SNP_FB_0942974" "chr12A" 90.909 22 2 0 13 34 444243 444264 3.8 31.9
"SNP_FB_0942974" "chr17A" 95.455 22 1 0 1 22 23684998 23684977 0.31 36.5
"SNP_FB_0942974" "chr17A" 95.238 21 1 0 1 21 12261766 12261746 1.1 34.6
"SNP_FB_0942974" "chr17A" 95 20 1 0 11 30 16072541 16072560 3.8 32.8
"SNP_FB_0942974" "chr17A" 91.667 24 1 1 22 44 22167973 22167950 3.8 31.9
"SNP_FB_0942974" "chr17A" 90.909 22 2 0 18 39 24698358 24698379 3.8 31.9
"SNP_FB_0942974" "chr17A" 91.667 24 1 1 22 44 25937293 25937316 3.8 31.9
"SNP_FB_0942974" "chr5A" 95.238 21 1 0 5 25 16303381 16303361 1.1 34.6
"SNP_FB_0942974" "chr3A" 100 18 0 0 1 18 9867687 9867704 1.1 33.7
"SNP_FB_0942974" "chr3A" 95.455 22 0 1 18 39 1405593 1405613 3.8 32.8
"SNP_FB_0942974" "chr6A" 100 18 0 0 5 22 1721164 1721147 1.1 33.7
"SNP_FB_0942974" "chr6A" 100 18 0 0 5 22 1734490 1734473 1.1 33.7
"SNP_FB_0942974" "chr6A" 100 18 0 0 20 37 10503244 10503261 1.1 33.7
"SNP_FB_0942974" "chr8A" 95 20 1 0 28 47 9952333 9952314 3.8 32.8
"SNP_FB_0942974" "chr8A" 90.909 22 2 0 1 22 2725116 2725137 3.8 31.9
"SNP_FB_0942974" "chr8A" 81.25 32 6 0 10 41 22229709 22229740 3.8 31.9
"SNP_FB_0942974" "chr9A" 88 25 3 0 21 45 29593494 29593518 3.8 32.8
"SNP_FB_0942974" "chr9A" 91.667 24 1 1 28 50 5516277 5516300 3.8 31.9
"SNP_FB_0942974" "chr9A" 91.667 24 1 1 28 50 5550980 5551003 3.8 31.9
"SNP_FB_0942974" "chr11A" 95 20 1 0 28 47 8074345 8074364 3.8 32.8
"SNP_FB_0942974" "chr13A" 88.889 27 2 1 15 41 19430105 19430080 3.8 32.8
"SNP_FB_0942974" "chr13A" 90.909 22 2 0 20 41 40703944 40703965 3.8 31.9
"SNP_FB_0942974" "chr14A" 90.909 22 2 0 4 25 31037757 31037778 3.8 31.9
"SNP_FB_0942974" "chr15A" 85.185 27 4 0 19 45 4216373 4216399 3.8 31.9
"SNP_FB_0942974" "chr15A" 100 17 0 0 1 17 15285631 15285615 3.8 31.9
"SNP_FB_0942974" "chr15A" 100 17 0 0 1 17 15309623 15309639 3.8 31.9
"SNP_FB_0942979" "chr1A" 100 50 0 0 1 50 21240237 21240286 4.65e-18 91.5
"SNP_FB_0942979" "chr1A" 100 17 0 0 15 31 9880199 9880183 3.8 31.9
"SNP_FB_0942979" "chr8A" 91.837 49 4 0 1 49 399333 399381 4.36e-12 71.6
"SNP_FB_0942979" "chr8A" 87.5 48 6 0 1 48 16390672 16390719 7.88e-09 60.8
"SNP_FB_0942979" "chr8A" 100 19 0 0 27 45 27353963 27353945 0.31 35.6
"SNP_FB_0942979" "chr6A" 90 50 5 0 1 50 20984059 20984108 5.31e-11 68.9
"SNP_FB_0942979" "chr6A" 86 50 7 0 1 50 10079027 10079076 2.75e-08 59.9
"SNP_FB_0942979" "chr6A" 88.636 44 5 0 1 44 20982328 20982371 9.6e-08 58.1
"SNP_FB_0942979" "chr6A" 91.304 23 2 0 17 39 33357015 33357037 1.1 33.7
"SNP_FB_0942979" "chr2A" 91.111 45 4 0 1 45 33118061 33118017 6.47e-10 64.4
"SNP_FB_0942979" "chr13A" 90.909 44 4 0 1 44 9416142 9416099 2.26e-09 62.6
"SNP_FB_0942979" "chr13A" 90.909 44 4 0 1 44 9424459 9424416 2.26e-09 62.6
"SNP_FB_0942979" "chr13A" 90.909 22 2 0 9 30 2349565 2349544 3.8 31.9
"SNP_FB_0942979" "chr17A" 92.5 40 3 0 6 45 26466817 26466856 2.75e-08 59.9
"SNP_FB_0942979" "chr17A" 90.909 22 2 0 14 35 12265509 12265530 3.8 31.9
"SNP_FB_0942979" "chr17A" 90.909 22 2 0 18 39 12407272 12407293 3.8 31.9
"SNP_FB_0942979" "chr17A" 100 17 0 0 7 23 12842802 12842786 3.8 31.9
"SNP_FB_0942979" "chr5A" 86.047 43 6 0 1 43 15888336 15888378 4.08e-06 51.8
"SNP_FB_0942979" "chr5A" 91.304 23 2 0 5 27 34854188 34854210 1.1 33.7
"SNP_FB_0942979" "chr5A" 90.909 22 2 0 19 40 26697300 26697279 3.8 31.9
"SNP_FB_0942979" "chr5A" 100 17 0 0 31 47 39764339 39764323 3.8 31.9
"SNP_FB_0942979" "chr5A" 100 17 0 0 31 47 39776027 39776011 3.8 31.9
"SNP_FB_0942979" "chr15A" 80.851 47 9 0 1 47 18215077 18215123 0.000606 45.5
"SNP_FB_0942979" "chr15A" 100 18 0 0 33 50 52120338 52120355 1.1 33.7
"SNP_FB_0942979" "chr15A" 90.909 22 2 0 26 47 33227590 33227611 3.8 31.9
"SNP_FB_0942979" "chr15A" 100 17 0 0 13 29 39503067 39503051 3.8 31.9
"SNP_FB_0942979" "chr15A" 100 17 0 0 34 50 52069126 52069142 3.8 31.9
"SNP_FB_0942979" "chr15A" 100 17 0 0 34 50 52122852 52122868 3.8 31.9
"SNP_FB_0942979" "chr15A" 100 17 0 0 33 49 55997715 55997731 3.8 31.9
"SNP_FB_0942979" "chr15A" 100 17 0 0 33 49 56008505 56008521 3.8 31.9
"SNP_FB_0942979" "chr7A" 88.462 26 3 0 17 42 1483094 1483119 1.1 34.6
"SNP_FB_0942979" "chr7A" 100 17 0 0 30 46 13284671 13284687 3.8 31.9
"SNP_FB_0942979" "chr12A" 95.238 21 1 0 2 22 13363459 13363439 1.1 34.6
"SNP_FB_0942979" "chr12A" 100 18 0 0 19 36 24331320 24331337 1.1 33.7
"SNP_FB_0942979" "chr12A" 85.185 27 4 0 21 47 7719967 7719941 3.8 31.9
"SNP_FB_0942979" "chr3A" 82.857 35 5 1 17 50 33711051 33711017 1.1 33.7
"SNP_FB_0942979" "chr9A" 91.304 23 2 0 20 42 18342992 18342970 1.1 33.7
"SNP_FB_0942979" "chr9A" 88 25 3 0 1 25 8018018 8018042 3.8 32.8
"SNP_FB_0942979" "chr9A" 95 20 1 0 25 44 10270671 10270652 3.8 32.8
"SNP_FB_0942979" "chr9A" 95 20 1 0 25 44 10289791 10289772 3.8 32.8
"SNP_FB_0942979" "chr9A" 95 20 1 0 25 44 10313129 10313110 3.8 32.8
"SNP_FB_0942979" "chr11A" 91.304 23 2 0 13 35 38316617 38316639 1.1 33.7
"SNP_FB_0942979" "chr11A" 95 20 1 0 16 35 10825934 10825915 3.8 32.8
"SNP_FB_0942979" "chr14A" 85.714 28 4 0 7 34 11646108 11646081 1.1 33.7
"SNP_FB_0942979" "chr14A" 90.909 22 2 0 3 24 6715684 6715663 3.8 31.9
"SNP_FB_0942979" "chr14A" 100 17 0 0 10 26 15940981 15940997 3.8 31.9
"SNP_FB_0942979" "chr4A" 95 20 1 0 28 47 4452629 4452648 3.8 32.8
"SNP_FB_0942979" "chr16A" 90.909 22 2 0 10 31 2857236 2857215 3.8 31.9
"SNP_FB_0942979" "chr16A" 86.207 29 3 1 18 46 11517046 11517019 3.8 31.9
"SNP_FB_0942990" "chr1A" 100 50 0 0 1 50 21242164 21242213 4.65e-18 91.5
"SNP_FB_0942990" "chr1A" 88 25 3 0 5 29 24531600 24531576 3.8 32.8
"SNP_FB_0942990" "chr1A" 100 17 0 0 34 50 5586098 5586082 3.8 31.9
"SNP_FB_0942990" "chr7A" 88 50 6 0 1 50 22590600 22590649 6.47e-10 64.4
"SNP_FB_0942990" "chr7A" 85.185 27 4 0 22 48 8469619 8469593 3.8 31.9
"SNP_FB_0942990" "chr2A" 86.667 30 3 1 13 41 5545981 5546010 1.1 33.7
"SNP_FB_0942990" "chr2A" 88 25 3 0 13 37 16729224 16729200 3.8 32.8
"SNP_FB_0942990" "chr15A" 88 25 3 0 5 29 19510600 19510624 3.8 32.8
"SNP_FB_0942990" "chr15A" 88 25 3 0 5 29 22086818 22086794 3.8 32.8
"SNP_FB_0942990" "chr13A" 100 17 0 0 5 21 2441415 2441399 3.8 31.9
"SNP_FB_0942992" "chr1A" 100 50 0 0 1 50 21242594 21242643 4.65e-18 91.5
"SNP_FB_0942992" "chr7A" 90 50 5 0 1 50 22591031 22591080 5.31e-11 68.9
"SNP_FB_1082254" "chr1A" 100 50 0 0 1 50 29061519 29061568 4.65e-18 91.5
"SNP_FB_1082254" "chr4A" 89.286 28 1 1 11 36 9314282 9314309 0.31 35.6
"SNP_FB_1082254" "chr2A" 91.304 23 2 0 6 28 1739649 1739627 1.1 33.7
"SNP_FB_1082254" "chr2A" 95 20 1 0 6 25 2199653 2199634 3.8 32.8
"SNP_FB_1082254" "chr2A" 95 20 1 0 6 25 2211582 2211563 3.8 32.8
"SNP_FB_1082254" "chr2A" 100 17 0 0 24 40 30938964 30938948 3.8 31.9
"SNP_FB_1082254" "chr8A" 88 25 3 0 1 25 22995105 22995129 3.8 32.8
"SNP_FB_1082254" "chr8A" 90.909 22 2 0 29 50 19818489 19818510 3.8 31.9
"SNP_FB_1082254" "chr8A" 90.909 22 2 0 24 45 23870626 23870605 3.8 31.9
"SNP_FB_1082254" "chr10A" 95 20 1 0 13 32 38881747 38881766 3.8 32.8
"SNP_FB_1082254" "chr10A" 95 20 1 0 13 32 38887283 38887302 3.8 32.8
"SNP_FB_1082254" "chr7A" 100 17 0 0 2 18 2318647 2318631 3.8 31.9
"SNP_FB_1082254" "chr7A" 100 17 0 0 24 40 28228674 28228658 3.8 31.9
"SNP_FB_1082254" "chr9A" 100 17 0 0 24 40 23226619 23226635 3.8 31.9
"SNP_FB_1082254" "chr11A" 100 17 0 0 24 40 27138783 27138767 3.8 31.9
"SNP_FB_1082254" "chr13A" 100 17 0 0 2 18 24362598 24362614 3.8 31.9
"SNP_FB_1082254" "chr17A" 90.909 22 2 0 5 26 2198165 2198144 3.8 31.9
"SNP_FB_0426471" "chr1A" 100 50 0 0 1 50 20776258 20776209 4.65e-18 91.5
"SNP_FB_0426471" "chr1A" 93.478 46 3 0 1 46 6989341 6989296 1.52e-11 70.7
"SNP_FB_0426471" "chr1A" 88.372 43 5 0 1 43 16827405 16827447 3.35e-07 56.3
"SNP_FB_0426471" "chr1A" 84 50 8 0 1 50 1645736 1645687 3.35e-07 55.4
"SNP_FB_0426471" "chr1A" 82 50 9 0 1 50 1532470 1532421 1.42e-05 50.9
"SNP_FB_0426471" "chr1A" 80 50 10 0 1 50 16668296 16668247 0.000174 46.4
"SNP_FB_0426471" "chr1A" 93.103 29 2 0 1 29 14230183 14230211 0.000606 44.6
"SNP_FB_0426471" "chr1A" 78.261 46 10 0 1 46 14173841 14173886 0.026 39.2
"SNP_FB_0426471" "chr1A" 83.333 36 6 0 6 41 14391969 14392004 0.026 39.2
"SNP_FB_0426471" "chr1A" 80.488 41 8 0 1 41 24014594 24014634 0.026 39.2
"SNP_FB_0426471" "chr1A" 82.857 35 6 0 1 35 4568157 4568123 0.09 37.4
"SNP_FB_0426471" "chr15A" 95.349 43 2 0 1 43 11083028 11083070 1.52e-11 69.8
"SNP_FB_0426471" "chr15A" 88.372 43 5 0 1 43 49088717 49088675 3.35e-07 56.3
"SNP_FB_0426471" "chr15A" 88.372 43 5 0 1 43 49101504 49101462 3.35e-07 56.3
"SNP_FB_0426471" "chr15A" 87.805 41 5 0 1 41 21821586 21821546 4.08e-06 52.7
"SNP_FB_0426471" "chr15A" 87.805 41 5 0 2 42 26846910 26846950 4.08e-06 52.7
"SNP_FB_0426471" "chr15A" 86.047 43 6 0 1 43 24924687 24924645 4.08e-06 51.8
"SNP_FB_0426471" "chr15A" 82 50 9 0 1 50 26020300 26020251 1.42e-05 50.9
"SNP_FB_0426471" "chr15A" 82 50 9 0 1 50 43719658 43719609 1.42e-05 50.9
"SNP_FB_0426471" "chr15A" 82 50 9 0 1 50 50012484 50012435 1.42e-05 50.9
"SNP_FB_0426471" "chr15A" 82.609 46 8 0 1 46 17068466 17068421 4.97e-05 48.2
"SNP_FB_0426471" "chr15A" 85.366 41 6 0 1 41 21468457 21468417 4.97e-05 48.2
"SNP_FB_0426471" "chr15A" 85.366 41 6 0 1 41 25120492 25120452 4.97e-05 48.2
"SNP_FB_0426471" "chr15A" 82.609 46 8 0 1 46 30863186 30863231 4.97e-05 48.2
"SNP_FB_0426471" "chr15A" 85.366 41 6 0 1 41 35820496 35820536 4.97e-05 48.2
"SNP_FB_0426471" "chr15A" 85.366 41 6 0 1 41 42767170 42767130 4.97e-05 48.2
"SNP_FB_0426471" "chr15A" 80 50 10 0 1 50 27553799 27553750 0.000174 46.4
"SNP_FB_0426471" "chr15A" 80 50 10 0 1 50 32547507 32547458 0.000174 46.4
"SNP_FB_0426471" "chr15A" 86.486 37 5 0 1 37 16095240 16095276 0.000606 45.5
"SNP_FB_0426471" "chr15A" 86.486 37 5 0 1 37 16107117 16107153 0.000606 45.5
"SNP_FB_0426471" "chr15A" 86.486 37 5 0 1 37 21998401 21998437 0.000606 45.5
"SNP_FB_0426471" "chr15A" 86.486 37 5 0 1 37 32509513 32509477 0.000606 45.5
"SNP_FB_0426471" "chr15A" 86.486 37 5 0 1 37 32521230 32521194 0.000606 45.5
"SNP_FB_0426471" "chr15A" 82.927 41 7 0 1 41 30778446 30778486 0.002 43.7
"SNP_FB_0426471" "chr15A" 82.927 41 7 0 1 41 30789095 30789135 0.002 43.7
"SNP_FB_0426471" "chr15A" 78 50 11 0 1 50 19874811 19874762 0.007 41.9
"SNP_FB_0426471" "chr15A" 78 50 11 0 1 50 19887837 19887788 0.007 41.9
"SNP_FB_0426471" "chr15A" 78 50 11 0 1 50 51639574 51639525 0.007 41.9
"SNP_FB_0426471" "chr15A" 80.488 41 8 0 1 41 10482542 10482502 0.026 39.2
"SNP_FB_0426471" "chr15A" 80.488 41 8 0 1 41 10487225 10487185 0.026 39.2
"SNP_FB_0426471" "chr15A" 80.488 41 8 0 1 41 12737751 12737711 0.026 39.2
"SNP_FB_0426471" "chr15A" 80.488 41 8 0 1 41 42223466 42223506 0.026 39.2
"SNP_FB_0426471" "chr15A" 88.462 26 3 0 1 26 42704753 42704728 1.1 34.6
"SNP_FB_0426471" "chr16A" 92 50 3 1 1 50 22062235 22062187 1.52e-11 69.8
"SNP_FB_0426471" "chr16A" 89.13 46 5 0 1 46 10712403 10712358 7.88e-09 61.7
"SNP_FB_0426471" "chr16A" 89.13 46 5 0 1 46 17242924 17242879 7.88e-09 61.7
"SNP_FB_0426471" "chr16A" 89.13 46 5 0 1 46 17248378 17248333 7.88e-09 61.7
"SNP_FB_0426471" "chr16A" 90.698 43 4 0 1 43 31309191 31309233 7.88e-09 60.8
"SNP_FB_0426471" "chr16A" 86.957 46 6 0 1 46 36158353 36158398 9.6e-08 57.2
"SNP_FB_0426471" "chr16A" 86.957 46 6 0 1 46 36172535 36172580 9.6e-08 57.2
"SNP_FB_0426471" "chr16A" 84 50 8 0 1 50 36410942 36410991 3.35e-07 55.4
"SNP_FB_0426471" "chr16A" 87.805 41 5 0 1 41 23827585 23827545 4.08e-06 52.7
"SNP_FB_0426471" "chr16A" 89.474 38 4 0 1 38 19474364 19474401 4.08e-06 51.8
"SNP_FB_0426471" "chr16A" 82 50 9 0 1 50 11119653 11119702 1.42e-05 50.9
"SNP_FB_0426471" "chr16A" 82 50 9 0 1 50 14296482 14296433 1.42e-05 50.9
"SNP_FB_0426471" "chr16A" 82 50 9 0 1 50 19821912 19821961 1.42e-05 50.9
"SNP_FB_0426471" "chr16A" 82 50 9 0 1 50 24999324 24999275 1.42e-05 50.9
"SNP_FB_0426471" "chr16A" 82 50 9 0 1 50 26279320 26279369 1.42e-05 50.9
"SNP_FB_0426471" "chr16A" 82 50 9 0 1 50 32536397 32536348 1.42e-05 50.9
"SNP_FB_0426471" "chr16A" 86.486 37 5 0 1 37 3154051 3154015 0.000606 45.5
"SNP_FB_0426471" "chr16A" 86.486 37 5 0 1 37 18001067 18001103 0.000606 45.5
"SNP_FB_0426471" "chr16A" 90.625 32 3 0 1 32 33041063 33041094 0.000606 45.5
"SNP_FB_0426471" "chr16A" 86.486 37 5 0 1 37 42079827 42079791 0.000606 45.5
"SNP_FB_0426471" "chr16A" 82.927 41 7 0 1 41 22025854 22025814 0.002 43.7
"SNP_FB_0426471" "chr16A" 82.927 41 7 0 1 41 23408471 23408431 0.002 43.7
"SNP_FB_0426471" "chr16A" 82.927 41 7 0 1 41 37848187 37848227 0.002 43.7
"SNP_FB_0426471" "chr16A" 82.927 41 7 0 1 41 37856898 37856938 0.002 43.7
"SNP_FB_0426471" "chr16A" 82.927 41 7 0 1 41 40395443 40395403 0.002 43.7
"SNP_FB_0426471" "chr16A" 90 30 3 0 6 35 27087670 27087641 0.007 41.9
"SNP_FB_0426471" "chr16A" 85.714 35 5 0 1 35 32720197 32720163 0.007 41.9
"SNP_FB_0426471" "chr16A" 78.261 46 10 0 2 47 34509314 34509269 0.026 39.2
"SNP_FB_0426471" "chr16A" 82.857 35 6 0 7 41 40232991 40233025 0.09 37.4
"SNP_FB_0426471" "chr16A" 78.571 42 9 0 9 50 27782600 27782559 0.31 36.5
"SNP_FB_0426471" "chr16A" 74 50 13 0 1 50 22905971 22905922 3.8 32.8
"SNP_FB_0426471" "chr16A" 80 35 7 0 1 35 28620965 28620999 3.8 32.8
"SNP_FB_0426471" "chr5A" 91.304 46 4 0 1 46 19541259 19541304 1.85e-10 66.2
"SNP_FB_0426471" "chr5A" 88 50 6 0 1 50 35749127 35749176 6.47e-10 64.4
"SNP_FB_0426471" "chr5A" 92.857 42 3 0 1 42 8184734 8184693 2.26e-09 63.5
"SNP_FB_0426471" "chr5A" 84 50 8 0 1 50 618854 618903 3.35e-07 55.4
"SNP_FB_0426471" "chr5A" 83.673 49 8 0 2 50 11428896 11428848 1.17e-06 53.6
"SNP_FB_0426471" "chr5A" 86.047 43 6 0 1 43 5214399 5214357 4.08e-06 51.8
"SNP_FB_0426471" "chr5A" 89.474 38 4 0 1 38 31348008 31347971 4.08e-06 51.8
"SNP_FB_0426471" "chr5A" 84.444 45 7 0 6 50 11662682 11662638 1.42e-05 50.9
"SNP_FB_0426471" "chr5A" 82 50 9 0 1 50 15359172 15359123 1.42e-05 50.9
"SNP_FB_0426471" "chr5A" 82 50 9 0 1 50 15370153 15370104 1.42e-05 50.9
"SNP_FB_0426471" "chr5A" 84.444 45 7 0 2 46 18316693 18316649 1.42e-05 50.9
"SNP_FB_0426471" "chr5A" 85.366 41 6 0 1 41 5916274 5916314 4.97e-05 48.2
"SNP_FB_0426471" "chr5A" 85.366 41 6 0 1 41 17356367 17356327 4.97e-05 48.2
"SNP_FB_0426471" "chr5A" 85.366 41 6 0 1 41 31718138 31718098 4.97e-05 48.2
"SNP_FB_0426471" "chr5A" 86.842 38 5 0 1 38 19047128 19047165 0.000174 47.3
"SNP_FB_0426471" "chr5A" 86.486 37 5 0 1 37 1536451 1536487 0.000606 45.5
"SNP_FB_0426471" "chr5A" 86.486 37 5 0 1 37 34227217 34227181 0.000606 45.5
"SNP_FB_0426471" "chr5A" 82.927 41 7 0 1 41 45271304 45271344 0.002 43.7
"SNP_FB_0426471" "chr5A" 85.714 35 5 0 1 35 24629356 24629390 0.007 41.9
"SNP_FB_0426471" "chr5A" 78 50 11 0 1 50 30340654 30340703 0.007 41.9
"SNP_FB_0426471" "chr5A" 83.784 37 6 0 1 37 46080821 46080785 0.007 41
"SNP_FB_0426471" "chr5A" 80.488 41 8 0 1 41 2750435 2750475 0.026 39.2
"SNP_FB_0426471" "chr5A" 80.488 41 8 0 1 41 3929621 3929581 0.026 39.2
"SNP_FB_0426471" "chr5A" 81.081 37 7 0 1 37 5390192 5390156 0.31 36.5
"SNP_FB_0426471" "chr5A" 77.273 44 10 0 7 50 31544145 31544102 0.31 35.6
"SNP_FB_0426471" "chr5A" 78.049 41 9 0 1 41 42050529 42050489 1.1 34.6
"SNP_FB_0426471" "chr5A" 80 35 7 0 7 41 831309 831275 3.8 32.8
"SNP_FB_0426471" "chr12A" 91.304 46 4 0 1 46 8961925 8961880 1.85e-10 66.2
"SNP_FB_0426471" "chr12A" 86 50 7 0 1 50 15395117 15395068 2.75e-08 59.9
"SNP_FB_0426471" "chr12A" 86.957 46 6 0 1 46 6154299 6154344 9.6e-08 57.2
"SNP_FB_0426471" "chr12A" 88.372 43 5 0 1 43 6999107 6999065 3.35e-07 56.3
"SNP_FB_0426471" "chr12A" 90 40 4 0 1 40 1268907 1268946 3.35e-07 55.4
"SNP_FB_0426471" "chr12A" 87.805 41 5 0 1 41 14208032 14207992 4.08e-06 52.7
"SNP_FB_0426471" "chr12A" 87.805 41 5 0 1 41 14219692 14219652 4.08e-06 52.7
"SNP_FB_0426471" "chr12A" 82 50 9 0 1 50 10338654 10338605 1.42e-05 50.9
"SNP_FB_0426471" "chr12A" 82 50 9 0 1 50 13912069 13912118 1.42e-05 50.9
"SNP_FB_0426471" "chr12A" 89.189 37 4 0 1 37 7189045 7189081 1.42e-05 50
"SNP_FB_0426471" "chr12A" 81.633 49 9 0 2 50 6943737 6943689 4.97e-05 49.1
"SNP_FB_0426471" "chr12A" 85.366 41 6 0 1 41 18749552 18749592 4.97e-05 48.2
"SNP_FB_0426471" "chr12A" 85.366 41 6 0 1 41 19690690 19690730 4.97e-05 48.2
"SNP_FB_0426471" "chr12A" 85.366 41 6 0 1 41 24351334 24351294 4.97e-05 48.2
"SNP_FB_0426471" "chr12A" 80 50 10 0 1 50 2024327 2024376 0.000174 46.4
"SNP_FB_0426471" "chr12A" 80 50 10 0 1 50 11200577 11200626 0.000174 46.4
"SNP_FB_0426471" "chr12A" 82.927 41 7 0 1 41 17499911 17499871 0.002 43.7
"SNP_FB_0426471" "chr4A" 90 50 4 1 1 50 25915722 25915674 6.47e-10 65.3
"SNP_FB_0426471" "chr4A" 84 50 8 0 1 50 6090046 6089997 3.35e-07 55.4
"SNP_FB_0426471" "chr4A" 84 50 8 0 1 50 8764863 8764912 3.35e-07 55.4
"SNP_FB_0426471" "chr4A" 84 50 8 0 1 50 16785509 16785558 3.35e-07 55.4
"SNP_FB_0426471" "chr4A" 84 50 8 0 1 50 26230351 26230302 3.35e-07 55.4
"SNP_FB_0426471" "chr4A" 82 50 9 0 1 50 5915868 5915819 1.42e-05 50.9
"SNP_FB_0426471" "chr4A" 82 50 9 0 1 50 9937500 9937451 1.42e-05 50.9
"SNP_FB_0426471" "chr4A" 85.366 41 6 0 1 41 23303635 23303675 4.97e-05 48.2
"SNP_FB_0426471" "chr4A" 85.366 41 6 0 1 41 23316252 23316292 4.97e-05 48.2
"SNP_FB_0426471" "chr4A" 80 50 10 0 1 50 1488094 1488045 0.000174 46.4
"SNP_FB_0426471" "chr4A" 80 50 10 0 1 50 22837265 22837216 0.000174 46.4
"SNP_FB_0426471" "chr4A" 86.486 37 5 0 1 37 11876443 11876407 0.000606 45.5
"SNP_FB_0426471" "chr4A" 82.927 41 7 0 1 41 12463224 12463264 0.002 43.7
"SNP_FB_0426471" "chr4A" 82.927 41 7 0 1 41 23398953 23398993 0.002 43.7
"SNP_FB_0426471" "chr11A" 88 50 6 0 1 50 32567722 32567673 6.47e-10 64.4
"SNP_FB_0426471" "chr11A" 88 50 5 1 1 50 38464704 38464656 7.88e-09 60.8
"SNP_FB_0426471" "chr11A" 84 50 8 0 1 50 13676455 13676406 3.35e-07 55.4
"SNP_FB_0426471" "chr11A" 90 40 4 0 1 40 29577664 29577703 3.35e-07 55.4
"SNP_FB_0426471" "chr11A" 86.047 43 6 0 1 43 27459579 27459537 4.08e-06 51.8
"SNP_FB_0426471" "chr11A" 82 50 9 0 1 50 5443276 5443325 1.42e-05 50.9
"SNP_FB_0426471" "chr11A" 89.189 37 4 0 1 37 11968739 11968703 1.42e-05 50
"SNP_FB_0426471" "chr11A" 85.366 41 6 0 1 41 29791093 29791053 4.97e-05 48.2
"SNP_FB_0426471" "chr11A" 85.366 41 6 0 1 41 41387387 41387427 4.97e-05 48.2
"SNP_FB_0426471" "chr11A" 86.842 38 5 0 1 38 14059090 14059053 0.000174 47.3
"SNP_FB_0426471" "chr11A" 86.842 38 5 0 1 38 14069637 14069600 0.000174 47.3
"SNP_FB_0426471" "chr11A" 84.211 38 6 0 1 38 39275614 39275577 0.002 42.8
"SNP_FB_0426471" "chr11A" 85.714 35 5 0 1 35 868694 868728 0.007 41.9
"SNP_FB_0426471" "chr11A" 83.784 37 6 0 1 37 5251287 5251323 0.007 41
"SNP_FB_0426471" "chr11A" 83.784 37 6 0 1 37 14836777 14836813 0.007 41
"SNP_FB_0426471" "chr11A" 80.488 41 8 0 1 41 25311770 25311810 0.026 39.2
"SNP_FB_0426471" "chr11A" 78.571 42 9 0 1 42 43140699 43140658 0.31 36.5
"SNP_FB_0426471" "chr11A" 80 35 7 0 6 40 14797192 14797158 3.8 32.8
"SNP_FB_0426471" "chr11A" 74 50 13 0 1 50 19605728 19605777 3.8 32.8
"SNP_FB_0426471" "chr11A" 74 50 13 0 1 50 19840508 19840459 3.8 32.8
"SNP_FB_0426471" "chr17A" 89.13 46 5 0 1 46 24141069 24141024 7.88e-09 61.7
"SNP_FB_0426471" "chr17A" 90.244 41 4 0 2 42 19441094 19441134 9.6e-08 57.2
"SNP_FB_0426471" "chr17A" 84 50 8 0 1 50 28960560 28960609 3.35e-07 55.4
"SNP_FB_0426471" "chr17A" 82 50 9 0 1 50 13129148 13129197 1.42e-05 50.9
"SNP_FB_0426471" "chr17A" 82 50 9 0 1 50 30297283 30297234 1.42e-05 50.9
"SNP_FB_0426471" "chr17A" 86.842 38 5 0 6 43 25103321 25103284 0.000174 47.3
"SNP_FB_0426471" "chr17A" 80 50 10 0 1 50 18485273 18485322 0.000174 46.4
"SNP_FB_0426471" "chr17A" 82.927 41 7 0 1 41 1738485 1738525 0.002 43.7
"SNP_FB_0426471" "chr17A" 82.927 41 7 0 1 41 15412587 15412547 0.002 43.7
"SNP_FB_0426471" "chr17A" 79.07 43 9 0 1 43 11301215 11301257 0.09 38.3
"SNP_FB_0426471" "chr17A" 81.579 38 7 0 1 38 18882456 18882419 0.09 38.3
"SNP_FB_0426471" "chr17A" 76 50 12 0 1 50 13217459 13217508 0.09 37.4
"SNP_FB_0426471" "chr3A" 86 50 7 0 1 50 10059665 10059616 2.75e-08 59.9
"SNP_FB_0426471" "chr3A" 86.957 46 6 0 1 46 13885730 13885685 9.6e-08 57.2
"SNP_FB_0426471" "chr3A" 86.957 46 6 0 1 46 13899172 13899127 9.6e-08 57.2
"SNP_FB_0426471" "chr3A" 88.095 42 5 0 1 42 22575572 22575613 1.17e-06 54.5
"SNP_FB_0426471" "chr3A" 87.805 41 5 0 1 41 13550370 13550330 4.08e-06 52.7
"SNP_FB_0426471" "chr3A" 87.179 39 5 0 3 41 12250475 12250513 4.97e-05 49.1
"SNP_FB_0426471" "chr3A" 85.366 41 6 0 1 41 16801490 16801530 4.97e-05 48.2
"SNP_FB_0426471" "chr3A" 85.366 41 6 0 1 41 17391714 17391674 4.97e-05 48.2
"SNP_FB_0426471" "chr3A" 85.366 41 6 0 1 41 18450616 18450656 4.97e-05 48.2
"SNP_FB_0426471" "chr3A" 80 50 10 0 1 50 12209897 12209848 0.000174 46.4
"SNP_FB_0426471" "chr3A" 80 50 10 0 1 50 14277690 14277739 0.000174 46.4
"SNP_FB_0426471" "chr3A" 80 50 10 0 1 50 14288468 14288517 0.000174 46.4
"SNP_FB_0426471" "chr3A" 83.333 42 7 0 2 43 6481709 6481750 0.000606 45.5
"SNP_FB_0426471" "chr3A" 86.486 37 5 0 1 37 14945886 14945922 0.000606 45.5
"SNP_FB_0426471" "chr3A" 86.486 37 5 0 1 37 37017906 37017942 0.000606 45.5
"SNP_FB_0426471" "chr3A" 80.488 41 8 0 1 41 22952037 22951997 0.026 39.2
"SNP_FB_0426471" "chr3A" 85.714 28 4 0 8 35 14890891 14890918 1.1 33.7
"SNP_FB_0426471" "chr3A" 76.19 42 10 0 2 43 28726119 28726078 3.8 31.9
"SNP_FB_0426471" "chr10A" 86 50 7 0 1 50 18157587 18157636 2.75e-08 59.9
"SNP_FB_0426471" "chr10A" 88.889 45 5 0 2 46 19795183 19795139 2.75e-08 59.9
"SNP_FB_0426471" "chr10A" 84 50 8 0 1 50 25399678 25399727 3.35e-07 55.4
"SNP_FB_0426471" "chr10A" 90 40 3 1 2 41 11605077 11605039 4.08e-06 51.8
"SNP_FB_0426471" "chr10A" 82 50 9 0 1 50 6374013 6374062 1.42e-05 50.9
"SNP_FB_0426471" "chr10A" 82 50 9 0 1 50 13797901 13797852 1.42e-05 50.9
"SNP_FB_0426471" "chr10A" 85.366 41 6 0 1 41 14688620 14688660 4.97e-05 48.2
"SNP_FB_0426471" "chr10A" 85.366 41 6 0 1 41 15684790 15684750 4.97e-05 48.2
"SNP_FB_0426471" "chr10A" 85.366 41 6 0 1 41 19981224 19981264 4.97e-05 48.2
"SNP_FB_0426471" "chr10A" 85.366 41 6 0 1 41 30203891 30203931 4.97e-05 48.2
"SNP_FB_0426471" "chr10A" 80 50 10 0 1 50 38174121 38174072 0.000174 46.4
"SNP_FB_0426471" "chr10A" 86.486 37 5 0 1 37 23199062 23199098 0.000606 45.5
"SNP_FB_0426471" "chr10A" 82.927 41 7 0 1 41 1360378 1360338 0.002 43.7
"SNP_FB_0426471" "chr10A" 78 50 11 0 1 50 9834368 9834319 0.007 41.9
"SNP_FB_0426471" "chr10A" 87.5 32 4 0 1 32 20300721 20300752 0.007 41
"SNP_FB_0426471" "chr10A" 87.5 32 4 0 1 32 20314400 20314431 0.007 41
"SNP_FB_0426471" "chr13A" 86 50 7 0 1 50 42975929 42975880 2.75e-08 59.9
"SNP_FB_0426471" "chr13A" 86 50 7 0 1 50 42986596 42986547 2.75e-08 59.9
"SNP_FB_0426471" "chr13A" 88.372 43 5 0 1 43 42009313 42009271 3.35e-07 56.3
"SNP_FB_0426471" "chr13A" 84 50 8 0 1 50 18341457 18341408 3.35e-07 55.4
"SNP_FB_0426471" "chr13A" 84 50 8 0 1 50 38214446 38214397 3.35e-07 55.4
"SNP_FB_0426471" "chr13A" 82 50 9 0 1 50 20078904 20078953 1.42e-05 50.9
"SNP_FB_0426471" "chr13A" 82 50 9 0 1 50 28790483 28790434 1.42e-05 50.9
"SNP_FB_0426471" "chr13A" 82 50 9 0 1 50 36414596 36414645 1.42e-05 50.9
"SNP_FB_0426471" "chr13A" 85.714 42 6 0 2 43 19081005 19080964 1.42e-05 50
"SNP_FB_0426471" "chr13A" 81.633 49 9 0 1 49 2530162 2530210 4.97e-05 49.1
"SNP_FB_0426471" "chr13A" 81.633 49 9 0 2 50 15906199 15906247 4.97e-05 49.1
"SNP_FB_0426471" "chr13A" 82.353 51 8 1 1 50 33036840 33036890 4.97e-05 49.1
"SNP_FB_0426471" "chr13A" 82.353 51 8 1 1 50 33040550 33040600 4.97e-05 49.1
"SNP_FB_0426471" "chr13A" 80 50 10 0 1 50 20850504 20850553 0.000174 46.4
"SNP_FB_0426471" "chr13A" 80 50 10 0 1 50 41849946 41849897 0.000174 46.4
"SNP_FB_0426471" "chr13A" 85 40 6 0 2 41 45551910 45551871 0.000174 46.4
"SNP_FB_0426471" "chr13A" 85 40 6 0 2 41 45564822 45564783 0.000174 46.4
"SNP_FB_0426471" "chr13A" 86.486 37 5 0 1 37 34371204 34371240 0.000606 45.5
"SNP_FB_0426471" "chr13A" 85.714 35 5 0 1 35 17976876 17976910 0.007 41.9
"SNP_FB_0426471" "chr13A" 78 50 11 0 1 50 20084766 20084717 0.007 41.9
"SNP_FB_0426471" "chr13A" 78 50 11 0 1 50 34190098 34190147 0.007 41.9
"SNP_FB_0426471" "chr13A" 83.784 37 6 0 1 37 1379315 1379279 0.007 41
"SNP_FB_0426471" "chr13A" 86.667 30 4 0 9 38 26793570 26793599 0.09 37.4
"SNP_FB_0426471" "chr13A" 76 50 12 0 1 50 29592595 29592546 0.09 37.4
"SNP_FB_0426471" "chr13A" 76 50 12 0 1 50 32533751 32533702 0.09 37.4
"SNP_FB_0426471" "chr13A" 74 50 13 0 1 50 25507634 25507585 3.8 32.8
"SNP_FB_0426471" "chr8A" 90.244 41 4 0 1 41 24039142 24039182 9.6e-08 57.2
"SNP_FB_0426471" "chr8A" 84 50 7 1 1 50 13259107 13259155 4.08e-06 51.8
"SNP_FB_0426471" "chr8A" 89.474 38 4 0 1 38 22577525 22577562 4.08e-06 51.8
"SNP_FB_0426471" "chr8A" 80 50 10 0 1 50 4907714 4907665 0.000174 46.4
"SNP_FB_0426471" "chr8A" 86.486 37 5 0 1 37 15880248 15880212 0.000606 45.5
"SNP_FB_0426471" "chr8A" 86.486 37 5 0 1 37 15891701 15891665 0.000606 45.5
"SNP_FB_0426471" "chr8A" 78 50 11 0 1 50 6944477 6944526 0.007 41.9
"SNP_FB_0426471" "chr8A" 78 50 11 0 1 50 12561315 12561266 0.007 41.9
"SNP_FB_0426471" "chr8A" 82.5 40 7 0 2 41 15774313 15774352 0.007 41.9
"SNP_FB_0426471" "chr8A" 78 50 11 0 1 50 16037821 16037870 0.007 41.9
"SNP_FB_0426471" "chr8A" 78 50 11 0 1 50 16047700 16047749 0.007 41.9
"SNP_FB_0426471" "chr8A" 80.488 41 8 0 1 41 31443110 31443150 0.026 39.2
"SNP_FB_0426471" "chr8A" 76.087 46 11 0 1 46 24808523 24808568 1.1 34.6
"SNP_FB_0426471" "chr8A" 88.462 26 3 0 1 26 26785333 26785308 1.1 34.6
"SNP_FB_0426471" "chr2A" 84 50 8 0 1 50 13795341 13795390 3.35e-07 55.4
"SNP_FB_0426471" "chr2A" 84 50 8 0 1 50 21472202 21472251 3.35e-07 55.4
"SNP_FB_0426471" "chr2A" 84 50 8 0 1 50 24306742 24306693 3.35e-07 55.4
"SNP_FB_0426471" "chr2A" 82 50 9 0 1 50 15315208 15315159 1.42e-05 50.9
"SNP_FB_0426471" "chr2A" 82 50 9 0 1 50 16504061 16504012 1.42e-05 50.9
"SNP_FB_0426471" "chr2A" 84.444 45 7 0 6 50 22702233 22702277 1.42e-05 50.9
"SNP_FB_0426471" "chr2A" 91.429 35 3 0 1 35 26638110 26638144 1.42e-05 50.9
"SNP_FB_0426471" "chr2A" 91.429 35 3 0 1 35 26673987 26674021 1.42e-05 50.9
"SNP_FB_0426471" "chr2A" 82 50 9 0 1 50 30338374 30338423 1.42e-05 50.9
"SNP_FB_0426471" "chr2A" 85.366 41 6 0 1 41 18927435 18927475 4.97e-05 48.2
"SNP_FB_0426471" "chr2A" 80 50 10 0 1 50 19608308 19608259 0.000174 46.4
"SNP_FB_0426471" "chr2A" 86.486 37 5 0 1 37 3857986 3857950 0.000606 45.5
"SNP_FB_0426471" "chr2A" 86.486 37 5 0 1 37 36979936 36979972 0.000606 45.5
"SNP_FB_0426471" "chr2A" 83.784 37 6 0 1 37 974983 975019 0.007 41
"SNP_FB_0426471" "chr2A" 80.488 41 8 0 1 41 1205126 1205166 0.026 39.2
"SNP_FB_0426471" "chr2A" 80.488 41 8 0 1 41 1214701 1214741 0.026 39.2
"SNP_FB_0426471" "chr2A" 74 50 13 0 1 50 35689138 35689187 3.8 32.8
"SNP_FB_0426471" "chr6A" 84 50 8 0 1 50 9189262 9189311 3.35e-07 55.4
"SNP_FB_0426471" "chr6A" 84 50 8 0 1 50 14179510 14179559 3.35e-07 55.4
"SNP_FB_0426471" "chr6A" 84 50 8 0 1 50 24873767 24873718 3.35e-07 55.4
"SNP_FB_0426471" "chr6A" 88.095 42 5 0 1 42 21125042 21125083 1.17e-06 54.5
"SNP_FB_0426471" "chr6A" 87.805 41 5 0 1 41 5021081 5021121 4.08e-06 52.7
"SNP_FB_0426471" "chr6A" 87.805 41 5 0 1 41 17847049 17847009 4.08e-06 52.7
"SNP_FB_0426471" "chr6A" 87.805 41 5 0 1 41 17926206 17926166 4.08e-06 52.7
"SNP_FB_0426471" "chr6A" 82 50 9 0 1 50 12309298 12309249 1.42e-05 50.9
"SNP_FB_0426471" "chr6A" 82 50 9 0 1 50 12319192 12319143 1.42e-05 50.9
"SNP_FB_0426471" "chr6A" 82 50 9 0 1 50 17779502 17779551 1.42e-05 50.9
"SNP_FB_0426471" "chr6A" 82 50 9 0 1 50 17789884 17789933 1.42e-05 50.9
"SNP_FB_0426471" "chr6A" 82 50 9 0 1 50 17869041 17869090 1.42e-05 50.9
"SNP_FB_0426471" "chr6A" 82 50 9 0 1 50 17999646 17999597 1.42e-05 50.9
"SNP_FB_0426471" "chr6A" 82 50 9 0 1 50 18033348 18033299 1.42e-05 50.9
"SNP_FB_0426471" "chr6A" 82 50 9 0 1 50 18591437 18591388 1.42e-05 50.9
"SNP_FB_0426471" "chr6A" 82 50 9 0 1 50 31845484 31845533 1.42e-05 50.9
"SNP_FB_0426471" "chr6A" 85 40 6 0 1 40 17551074 17551113 0.000174 46.4
"SNP_FB_0426471" "chr6A" 86.486 37 5 0 1 37 10601453 10601489 0.000606 45.5
"SNP_FB_0426471" "chr6A" 86.486 37 5 0 1 37 22926451 22926487 0.000606 45.5
"SNP_FB_0426471" "chr6A" 86.486 37 5 0 1 37 27610242 27610278 0.000606 45.5
"SNP_FB_0426471" "chr6A" 86.486 37 5 0 1 37 29430932 29430968 0.000606 45.5
"SNP_FB_0426471" "chr6A" 86.486 37 5 0 1 37 29441566 29441602 0.000606 45.5
"SNP_FB_0426471" "chr6A" 86.486 37 5 0 1 37 30640211 30640247 0.000606 45.5
"SNP_FB_0426471" "chr6A" 86.486 37 5 0 1 37 30650198 30650234 0.000606 45.5
"SNP_FB_0426471" "chr6A" 86.486 37 5 0 1 37 32608917 32608953 0.000606 45.5
"SNP_FB_0426471" "chr6A" 82.927 41 7 0 1 41 20129818 20129778 0.002 43.7
"SNP_FB_0426471" "chr6A" 82.927 41 7 0 1 41 28525367 28525407 0.002 43.7
"SNP_FB_0426471" "chr6A" 84.211 38 6 0 1 38 7877056 7877093 0.002 42.8
"SNP_FB_0426471" "chr6A" 78 50 11 0 1 50 8154223 8154272 0.007 41.9
"SNP_FB_0426471" "chr6A" 78 50 11 0 1 50 8158447 8158496 0.007 41.9
"SNP_FB_0426471" "chr6A" 83.784 37 6 0 1 37 21629909 21629873 0.007 41
"SNP_FB_0426471" "chr6A" 80.488 41 8 0 1 41 1999511 1999471 0.026 39.2
"SNP_FB_0426471" "chr6A" 80.488 41 8 0 1 41 18744414 18744454 0.026 39.2
"SNP_FB_0426471" "chr6A" 80.488 41 8 0 1 41 32641845 32641805 0.026 39.2
"SNP_FB_0426471" "chr6A" 80.488 41 8 0 1 41 32918464 32918504 0.026 39.2
"SNP_FB_0426471" "chr6A" 82.353 34 6 0 2 35 10728171 10728204 0.31 35.6
"SNP_FB_0426471" "chr6A" 81.818 33 6 0 9 41 31574221 31574189 1.1 33.7
"SNP_FB_0426471" "chr7A" 84 50 8 0 1 50 11150596 11150645 3.35e-07 55.4
"SNP_FB_0426471" "chr7A" 84 50 8 0 1 50 33035621 33035572 3.35e-07 55.4
"SNP_FB_0426471" "chr7A" 85.366 41 6 0 1 41 30821871 30821831 4.97e-05 48.2
"SNP_FB_0426471" "chr7A" 86.486 37 5 0 1 37 11335357 11335321 0.000606 45.5
"SNP_FB_0426471" "chr7A" 86.486 37 5 0 1 37 34219180 34219144 0.000606 45.5
"SNP_FB_0426471" "chr7A" 86.486 37 5 0 1 37 34322275 34322311 0.000606 45.5
"SNP_FB_0426471" "chr7A" 82.927 41 7 0 1 41 30138472 30138512 0.002 43.7
"SNP_FB_0426471" "chr7A" 85.714 35 5 0 2 36 15939951 15939917 0.007 41.9
"SNP_FB_0426471" "chr7A" 80.488 41 8 0 1 41 18732096 18732056 0.026 39.2
"SNP_FB_0426471" "chr7A" 80.488 41 8 0 1 41 24945742 24945702 0.026 39.2
"SNP_FB_0426471" "chr7A" 80.488 41 8 0 1 41 24956830 24956790 0.026 39.2
"SNP_FB_0426471" "chr7A" 81.579 38 7 0 1 38 15790904 15790867 0.09 38.3
"SNP_FB_0426471" "chr7A" 80 35 7 0 1 35 14818569 14818535 3.8 32.8
"SNP_FB_0426471" "chr7A" 80 35 7 0 1 35 27265636 27265670 3.8 32.8
"SNP_FB_0426471" "chr9A" 84 50 8 0 1 50 25024437 25024388 3.35e-07 55.4
"SNP_FB_0426471" "chr9A" 87.805 41 5 0 1 41 23623335 23623375 4.08e-06 52.7
"SNP_FB_0426471" "chr9A" 87.805 41 5 0 1 41 23632740 23632780 4.08e-06 52.7
"SNP_FB_0426471" "chr9A" 86.047 43 6 0 1 43 26712725 26712767 4.08e-06 51.8
"SNP_FB_0426471" "chr9A" 82 50 9 0 1 50 2760313 2760362 1.42e-05 50.9
"SNP_FB_0426471" "chr9A" 82 50 9 0 1 50 26235800 26235849 1.42e-05 50.9
"SNP_FB_0426471" "chr9A" 82 50 9 0 1 50 26334015 26334064 1.42e-05 50.9
"SNP_FB_0426471" "chr9A" 86.842 38 5 0 1 38 19013682 19013719 0.000174 47.3
"SNP_FB_0426471" "chr9A" 86.486 37 5 0 1 37 13170990 13170954 0.000606 45.5
"SNP_FB_0426471" "chr9A" 84.211 38 6 0 1 38 33283726 33283763 0.002 42.8
"SNP_FB_0426471" "chr9A" 80.488 41 8 0 1 41 8519520 8519480 0.026 39.2
"SNP_FB_0426471" "chr9A" 80.488 41 8 0 1 41 8677981 8678021 0.026 39.2
"SNP_FB_0426471" "chr9A" 80.488 41 8 0 1 41 9963652 9963612 0.026 39.2
"SNP_FB_0426471" "chr9A" 83.333 36 6 0 6 41 32029311 32029276 0.026 39.2
"SNP_FB_0426471" "chr9A" 75.51 49 12 0 2 50 27413921 27413969 0.31 35.6
"SNP_FB_0426471" "chr14A" 84 50 8 0 1 50 10248347 10248396 3.35e-07 55.4
"SNP_FB_0426471" "chr14A" 87.805 41 5 0 1 41 15225172 15225132 4.08e-06 52.7
"SNP_FB_0426471" "chr14A" 82 50 9 0 1 50 21958161 21958112 1.42e-05 50.9
"SNP_FB_0426471" "chr14A" 82 50 9 0 1 50 26081819 26081868 1.42e-05 50.9
"SNP_FB_0426471" "chr14A" 82 50 9 0 1 50 29435478 29435429 1.42e-05 50.9
"SNP_FB_0426471" "chr14A" 91.176 34 3 0 2 35 13400770 13400803 4.97e-05 49.1
"SNP_FB_0426471" "chr14A" 87.179 39 5 0 3 41 18410025 18410063 4.97e-05 49.1
"SNP_FB_0426471" "chr14A" 81.633 49 9 0 2 50 20711046 20710998 4.97e-05 49.1
"SNP_FB_0426471" "chr14A" 80 50 10 0 1 50 17432712 17432761 0.000174 46.4
"SNP_FB_0426471" "chr14A" 80 50 10 0 1 50 18136631 18136680 0.000174 46.4
"SNP_FB_0426471" "chr14A" 86.486 37 5 0 1 37 3885999 3885963 0.000606 45.5
"SNP_FB_0426471" "chr14A" 78 50 11 0 1 50 16275430 16275479 0.007 41.9
"SNP_FB_0426479" "chr1A" 100 50 0 0 1 50 20777375 20777326 4.65e-18 91.5
"SNP_FB_0426479" "chr1A" 96 50 2 0 1 50 11329640 11329591 2.41e-15 82.4
"SNP_FB_0426479" "chr1A" 84 50 8 0 1 50 824821 824772 3.35e-07 55.4
"SNP_FB_0426479" "chr1A" 84 50 8 0 1 50 14229020 14229069 3.35e-07 55.4
"SNP_FB_0426479" "chr1A" 84 50 8 0 1 50 16528435 16528386 3.35e-07 55.4
"SNP_FB_0426479" "chr1A" 84 50 8 0 1 50 16538686 16538637 3.35e-07 55.4
"SNP_FB_0426479" "chr1A" 82 50 9 0 1 50 11819016 11819065 1.42e-05 50.9
"SNP_FB_0426479" "chr1A" 85 40 6 0 1 40 13636390 13636351 0.000174 46.4
"SNP_FB_0426479" "chr1A" 88.462 26 3 0 1 26 14390795 14390820 1.1 34.6
"SNP_FB_0426479" "chr16A" 96 50 2 0 1 50 36157181 36157230 2.41e-15 82.4
"SNP_FB_0426479" "chr16A" 96 50 2 0 1 50 36171363 36171412 2.41e-15 82.4
"SNP_FB_0426479" "chr16A" 92 50 4 0 1 50 23828751 23828702 1.25e-12 73.4
"SNP_FB_0426479" "chr16A" 88 50 6 0 1 50 24733884 24733933 6.47e-10 64.4
"SNP_FB_0426479" "chr16A" 86 50 7 0 1 50 23317028 23316979 2.75e-08 59.9
"SNP_FB_0426479" "chr16A" 84 50 8 0 1 50 28024267 28024218 3.35e-07 55.4
"SNP_FB_0426479" "chr16A" 84 50 8 0 1 50 28035893 28035844 3.35e-07 55.4
"SNP_FB_0426479" "chr16A" 84 50 8 0 1 50 36255159 36255110 3.35e-07 55.4
"SNP_FB_0426479" "chr16A" 87.805 41 5 0 1 41 31121354 31121314 4.08e-06 52.7
"SNP_FB_0426479" "chr16A" 82 50 9 0 1 50 18561405 18561454 1.42e-05 50.9
"SNP_FB_0426479" "chr16A" 82 50 9 0 1 50 18573398 18573447 1.42e-05 50.9
"SNP_FB_0426479" "chr16A" 82 50 9 0 1 50 18584680 18584729 1.42e-05 50.9
"SNP_FB_0426479" "chr16A" 87.5 40 5 0 1 40 33038065 33038104 1.42e-05 50.9
"SNP_FB_0426479" "chr16A" 80 50 10 0 1 50 16788284 16788235 0.000174 46.4
"SNP_FB_0426479" "chr16A" 80 50 10 0 1 50 36296505 36296554 0.000174 46.4
"SNP_FB_0426479" "chr16A" 80 50 10 0 1 50 42046772 42046821 0.000174 46.4
"SNP_FB_0426479" "chr16A" 82.927 41 7 0 1 41 40396615 40396575 0.002 43.7
"SNP_FB_0426479" "chr16A" 78 50 11 0 1 50 11279040 11278991 0.007 41.9
"SNP_FB_0426479" "chr16A" 78 50 11 0 1 50 32721387 32721338 0.007 41.9
"SNP_FB_0426479" "chr16A" 89.286 28 3 0 1 28 31308030 31308057 0.09 38.3
"SNP_FB_0426479" "chr10A" 94 50 3 0 1 50 11606820 11606771 1.02e-13 77.9
"SNP_FB_0426479" "chr10A" 86 50 7 0 1 50 13655278 13655327 2.75e-08 59.9
"SNP_FB_0426479" "chr10A" 84 50 8 0 1 50 30832360 30832409 3.35e-07 55.4
"SNP_FB_0426479" "chr10A" 82 50 9 0 1 50 31536080 31536031 1.42e-05 50.9
"SNP_FB_0426479" "chr10A" 80 50 10 0 1 50 4038659 4038708 0.000174 46.4
"SNP_FB_0426479" "chr10A" 80 50 10 0 1 50 4075499 4075548 0.000174 46.4
"SNP_FB_0426479" "chr10A" 80 50 10 0 1 50 4123743 4123792 0.000174 46.4
"SNP_FB_0426479" "chr10A" 80 50 10 0 1 50 4160583 4160632 0.000174 46.4
"SNP_FB_0426479" "chr10A" 80 50 10 0 1 50 12855512 12855561 0.000174 46.4
"SNP_FB_0426479" "chr10A" 80 50 10 0 1 50 19796319 19796270 0.000174 46.4
"SNP_FB_0426479" "chr10A" 80 50 10 0 1 50 23197886 23197935 0.000174 46.4
"SNP_FB_0426479" "chr10A" 80 50 10 0 1 50 37078049 37078000 0.000174 46.4
"SNP_FB_0426479" "chr10A" 84.211 38 6 0 1 38 1361545 1361508 0.002 42.8
"SNP_FB_0426479" "chr10A" 84.211 38 6 0 1 38 9835556 9835519 0.002 42.8
"SNP_FB_0426479" "chr10A" 84.211 38 6 0 1 38 15685969 15685932 0.002 42.8
"SNP_FB_0426479" "chr10A" 84.211 38 6 0 1 38 30202715 30202752 0.002 42.8
"SNP_FB_0426479" "chr10A" 78 50 11 0 1 50 25700135 25700086 0.007 41.9
"SNP_FB_0426479" "chr10A" 80.488 41 8 0 1 41 25398552 25398592 0.026 39.2
"SNP_FB_0426479" "chr4A" 90 50 5 0 1 50 6091210 6091161 5.31e-11 68.9
"SNP_FB_0426479" "chr4A" 86 50 7 0 1 50 23301147 23301196 2.75e-08 59.9
"SNP_FB_0426479" "chr4A" 84 50 8 0 1 50 5917059 5917010 3.35e-07 55.4
"SNP_FB_0426479" "chr4A" 84 50 8 0 1 50 23340685 23340734 3.35e-07 55.4
"SNP_FB_0426479" "chr4A" 84 50 8 0 1 50 23353290 23353339 3.35e-07 55.4
"SNP_FB_0426479" "chr4A" 80 50 10 0 1 50 5782805 5782854 0.000174 46.4
"SNP_FB_0426479" "chr4A" 80 50 10 0 1 50 7357776 7357727 0.000174 46.4
"SNP_FB_0426479" "chr4A" 80 50 10 0 1 50 7369161 7369112 0.000174 46.4
"SNP_FB_0426479" "chr4A" 80 50 10 0 1 50 23397774 23397823 0.000174 46.4
"SNP_FB_0426479" "chr4A" 80 50 10 0 1 50 25916898 25916849 0.000174 46.4
"SNP_FB_0426479" "chr4A" 76 50 12 0 1 50 1629276 1629325 0.09 37.4
"SNP_FB_0426479" "chr4A" 76 50 12 0 1 50 6203050 6203099 0.09 37.4
"SNP_FB_0426479" "chr7A" 90 50 5 0 1 50 12492658 12492707 5.31e-11 68.9
"SNP_FB_0426479" "chr7A" 84 50 8 0 1 50 15941122 15941073 3.35e-07 55.4
"SNP_FB_0426479" "chr7A" 82 50 9 0 1 50 6524776 6524727 1.42e-05 50.9
"SNP_FB_0426479" "chr7A" 82 50 9 0 1 50 28932754 28932803 1.42e-05 50.9
"SNP_FB_0426479" "chr7A" 82 50 9 0 1 50 34220356 34220307 1.42e-05 50.9
"SNP_FB_0426479" "chr7A" 86.842 38 5 0 1 38 30823047 30823010 0.000174 47.3
"SNP_FB_0426479" "chr7A" 80 50 10 0 1 50 33061709 33061758 0.000174 46.4
"SNP_FB_0426479" "chr7A" 78 50 11 0 1 50 20276290 20276339 0.007 41.9
"SNP_FB_0426479" "chr7A" 76 50 12 0 1 50 16124628 16124579 0.09 37.4
"SNP_FB_0426479" "chr17A" 90 50 5 0 1 50 15413735 15413686 5.31e-11 68.9
"SNP_FB_0426479" "chr17A" 82 50 9 0 1 50 10370787 10370836 1.42e-05 50.9
"SNP_FB_0426479" "chr17A" 82 50 9 0 1 50 10379662 10379711 1.42e-05 50.9
"SNP_FB_0426479" "chr17A" 82 50 9 0 1 50 10388537 10388586 1.42e-05 50.9
"SNP_FB_0426479" "chr17A" 82 50 9 0 1 50 24142231 24142182 1.42e-05 50.9
"SNP_FB_0426479" "chr17A" 80 50 10 0 1 50 25104495 25104446 0.000174 46.4
"SNP_FB_0426479" "chr17A" 84.211 38 6 0 1 38 10840427 10840464 0.002 42.8
"SNP_FB_0426479" "chr17A" 76 50 12 0 1 50 30298471 30298422 0.09 37.4
"SNP_FB_0426479" "chr5A" 88 50 6 0 1 50 18089310 18089261 6.47e-10 64.4
"SNP_FB_0426479" "chr5A" 86 50 7 0 1 50 8185910 8185861 2.75e-08 59.9
"SNP_FB_0426479" "chr5A" 86 50 7 0 1 50 17039658 17039707 2.75e-08 59.9
"SNP_FB_0426479" "chr5A" 86 50 7 0 1 50 17052046 17052095 2.75e-08 59.9
"SNP_FB_0426479" "chr5A" 84 50 8 0 1 50 11663866 11663817 3.35e-07 55.4
"SNP_FB_0426479" "chr5A" 84 50 8 0 1 50 15360362 15360313 3.35e-07 55.4
"SNP_FB_0426479" "chr5A" 84 50 8 0 1 50 15371343 15371294 3.35e-07 55.4
"SNP_FB_0426479" "chr5A" 84 50 8 0 1 50 17999988 17999939 3.35e-07 55.4
"SNP_FB_0426479" "chr5A" 82 50 9 0 1 50 1535284 1535333 1.42e-05 50.9
"SNP_FB_0426479" "chr5A" 82 50 9 0 1 50 5426377 5426328 1.42e-05 50.9
"SNP_FB_0426479" "chr5A" 82 50 9 0 1 50 16797165 16797116 1.42e-05 50.9
"SNP_FB_0426479" "chr5A" 82 50 9 0 1 50 21189188 21189139 1.42e-05 50.9
"SNP_FB_0426479" "chr5A" 82 50 9 0 1 50 39046857 39046906 1.42e-05 50.9
"SNP_FB_0426479" "chr5A" 80 50 10 0 1 50 2749254 2749303 0.000174 46.4
"SNP_FB_0426479" "chr5A" 80 50 10 0 1 50 3635775 3635726 0.000174 46.4
"SNP_FB_0426479" "chr5A" 80 50 10 0 1 50 3646126 3646077 0.000174 46.4
"SNP_FB_0426479" "chr5A" 80 50 10 0 1 50 21522217 21522168 0.000174 46.4
"SNP_FB_0426479" "chr5A" 80 50 10 0 1 50 31545332 31545283 0.000174 46.4
"SNP_FB_0426479" "chr5A" 80 50 10 0 1 50 34103274 34103323 0.000174 46.4
"SNP_FB_0426479" "chr5A" 84.211 38 6 0 1 38 5915096 5915133 0.002 42.8
"SNP_FB_0426479" "chr5A" 84.211 38 6 0 1 38 46082008 46081971 0.002 42.8
"SNP_FB_0426479" "chr5A" 78 50 11 0 1 50 1449648 1449697 0.007 41.9
"SNP_FB_0426479" "chr5A" 78 50 11 0 1 50 18836380 18836331 0.007 41.9
"SNP_FB_0426479" "chr5A" 78 50 11 0 1 50 27688473 27688522 0.007 41.9
"SNP_FB_0426479" "chr5A" 78 50 11 0 1 50 34228384 34228335 0.007 41.9
"SNP_FB_0426479" "chr5A" 78 50 11 0 1 50 35747983 35748032 0.007 41.9
"SNP_FB_0426479" "chr5A" 78 50 11 0 1 50 40973075 40973026 0.007 41.9
"SNP_FB_0426479" "chr5A" 81.579 38 7 0 1 38 17357549 17357512 0.09 38.3
"SNP_FB_0426479" "chr5A" 84.848 33 5 0 8 40 18317819 18317787 0.09 38.3
"SNP_FB_0426479" "chr5A" 81.579 38 7 0 1 38 31719317 31719280 0.09 38.3
"SNP_FB_0426479" "chr5A" 81.081 37 7 0 1 37 45270157 45270193 0.31 36.5
"SNP_FB_0426479" "chr5A" 81.081 37 7 0 1 37 47334175 47334211 0.31 36.5
"SNP_FB_0426479" "chr6A" 88 50 6 0 1 50 4347318 4347269 6.47e-10 64.4
"SNP_FB_0426479" "chr6A" 88 50 6 0 1 50 17549900 17549949 6.47e-10 64.4
"SNP_FB_0426479" "chr6A" 86 50 7 0 1 50 5019909 5019958 2.75e-08 59.9
"SNP_FB_0426479" "chr6A" 86 50 7 0 1 50 19187972 19188021 2.75e-08 59.9
"SNP_FB_0426479" "chr6A" 84 50 8 0 1 50 18518199 18518150 3.35e-07 55.4
"SNP_FB_0426479" "chr6A" 86.842 38 5 0 1 38 8388804 8388841 0.000174 47.3
"SNP_FB_0426479" "chr6A" 80 50 10 0 1 50 9244942 9244893 0.000174 46.4
"SNP_FB_0426479" "chr6A" 80 50 10 0 1 50 10726993 10727042 0.000174 46.4
"SNP_FB_0426479" "chr6A" 80 50 10 0 1 50 20449991 20450040 0.000174 46.4
"SNP_FB_0426479" "chr6A" 80 50 10 0 1 50 30639035 30639084 0.000174 46.4
"SNP_FB_0426479" "chr6A" 80 50 10 0 1 50 30649022 30649071 0.000174 46.4
"SNP_FB_0426479" "chr6A" 84.211 38 6 0 1 38 9497733 9497696 0.002 42.8
"SNP_FB_0426479" "chr6A" 84.211 38 6 0 1 38 9788364 9788327 0.002 42.8
"SNP_FB_0426479" "chr6A" 84.211 38 6 0 1 38 22917100 22917137 0.002 42.8
"SNP_FB_0426479" "chr6A" 84.211 38 6 0 1 38 22925275 22925312 0.002 42.8
"SNP_FB_0426479" "chr6A" 78 50 11 0 1 50 778022 777973 0.007 41.9
"SNP_FB_0426479" "chr8A" 88 50 6 0 1 50 22783733 22783684 6.47e-10 64.4
"SNP_FB_0426479" "chr8A" 84 50 8 0 1 50 15545010 15545059 3.35e-07 55.4
"SNP_FB_0426479" "chr8A" 84 50 8 0 1 50 15555817 15555866 3.35e-07 55.4
"SNP_FB_0426479" "chr8A" 80 50 10 0 1 50 10520593 10520642 0.000174 46.4
"SNP_FB_0426479" "chr8A" 80 50 10 0 1 50 21014859 21014908 0.000174 46.4
"SNP_FB_0426479" "chr8A" 80 50 10 0 1 50 26786500 26786451 0.000174 46.4
"SNP_FB_0426479" "chr12A" 88 50 6 0 1 50 6153214 6153263 6.47e-10 64.4
"SNP_FB_0426479" "chr12A" 87.5 48 6 0 1 48 4655559 4655606 7.88e-09 60.8
"SNP_FB_0426479" "chr12A" 84 50 8 0 1 50 6944915 6944866 3.35e-07 55.4
"SNP_FB_0426479" "chr12A" 80 50 10 0 1 50 1267731 1267780 0.000174 46.4
"SNP_FB_0426479" "chr12A" 81.818 44 8 0 1 44 13284731 13284774 0.000606 44.6
"SNP_FB_0426479" "chr12A" 86.111 36 5 0 1 36 13910923 13910958 0.002 43.7
"SNP_FB_0426479" "chr12A" 84.211 38 6 0 1 38 18748370 18748407 0.002 42.8
"SNP_FB_0426479" "chr12A" 84.211 38 6 0 1 38 19689511 19689548 0.002 42.8
"SNP_FB_0426479" "chr12A" 78 50 11 0 1 50 9809731 9809682 0.007 41.9
"SNP_FB_0426479" "chr12A" 78 50 11 0 1 50 10339842 10339793 0.007 41.9
"SNP_FB_0426479" "chr12A" 91.304 23 2 0 1 23 11798736 11798758 1.1 33.7
"SNP_FB_0426479" "chr13A" 88 50 6 0 1 50 26523640 26523591 6.47e-10 64.4
"SNP_FB_0426479" "chr13A" 84 50 8 0 1 50 22746578 22746627 3.35e-07 55.4
"SNP_FB_0426479" "chr13A" 84 50 8 0 1 50 28088561 28088512 3.35e-07 55.4
"SNP_FB_0426479" "chr13A" 84 50 8 0 1 50 40350973 40351022 3.35e-07 55.4
"SNP_FB_0426479" "chr13A" 82 50 9 0 1 50 12290446 12290495 1.42e-05 50.9
"SNP_FB_0426479" "chr13A" 82 50 9 0 1 50 12304431 12304480 1.42e-05 50.9
"SNP_FB_0426479" "chr13A" 82 50 9 0 1 50 17469706 17469755 1.42e-05 50.9
"SNP_FB_0426479" "chr13A" 82 50 9 0 1 50 20077713 20077762 1.42e-05 50.9
"SNP_FB_0426479" "chr13A" 82 50 9 0 1 50 22650874 22650923 1.42e-05 50.9
"SNP_FB_0426479" "chr13A" 82 50 9 0 1 50 28791655 28791606 1.42e-05 50.9
"SNP_FB_0426479" "chr13A" 82 50 9 0 1 50 34370028 34370077 1.42e-05 50.9
"SNP_FB_0426479" "chr13A" 82 50 9 0 1 50 35667184 35667135 1.42e-05 50.9
"SNP_FB_0426479" "chr13A" 82 50 9 0 1 50 39280326 39280375 1.42e-05 50.9
"SNP_FB_0426479" "chr13A" 82 50 9 0 1 50 45552882 45552833 1.42e-05 50.9
"SNP_FB_0426479" "chr13A" 82 50 9 0 1 50 45565794 45565745 1.42e-05 50.9
"SNP_FB_0426479" "chr13A" 86.842 38 5 0 1 38 1380497 1380460 0.000174 47.3
"SNP_FB_0426479" "chr13A" 86.842 38 5 0 1 38 17975694 17975731 0.000174 47.3
"SNP_FB_0426479" "chr13A" 80 50 10 0 1 50 19906444 19906395 0.000174 46.4
"SNP_FB_0426479" "chr13A" 83.333 42 7 0 9 50 20842492 20842533 0.000606 45.5
"SNP_FB_0426479" "chr13A" 78 50 11 0 1 50 10346153 10346202 0.007 41.9
"SNP_FB_0426479" "chr13A" 78 50 11 0 1 50 11185166 11185215 0.007 41.9
"SNP_FB_0426479" "chr13A" 78 50 11 0 1 50 19823056 19823105 0.007 41.9
"SNP_FB_0426479" "chr13A" 78 50 11 0 1 50 44264427 44264476 0.007 41.9
"SNP_FB_0426479" "chr13A" 80.488 41 8 0 1 41 44417834 44417874 0.026 39.2
"SNP_FB_0426479" "chr13A" 76 50 12 0 1 50 8437418 8437467 0.09 37.4
"SNP_FB_0426479" "chr13A" 80 40 8 0 1 40 24850377 24850338 0.09 37.4
"SNP_FB_0426479" "chr13A" 76 50 12 0 1 50 25403858 25403907 0.09 37.4
"SNP_FB_0426479" "chr13A" 76 50 12 0 1 50 25416435 25416484 0.09 37.4
"SNP_FB_0426479" "chr13A" 76 50 12 0 1 50 32071359 32071310 0.09 37.4
"SNP_FB_0426479" "chr15A" 88 50 6 0 1 50 17069618 17069569 6.47e-10 64.4
"SNP_FB_0426479" "chr15A" 88 50 6 0 1 50 49089824 49089775 6.47e-10 64.4
"SNP_FB_0426479" "chr15A" 88 50 6 0 1 50 49102611 49102562 6.47e-10 64.4
"SNP_FB_0426479" "chr15A" 90.698 43 4 0 1 43 11081866 11081908 7.88e-09 60.8
"SNP_FB_0426479" "chr15A" 88.889 45 5 0 1 45 24925856 24925812 2.75e-08 59.9
"SNP_FB_0426479" "chr15A" 86 50 7 0 1 50 34088660 34088611 2.75e-08 59.9
"SNP_FB_0426479" "chr15A" 84 50 8 0 1 50 27308546 27308595 3.35e-07 55.4
"SNP_FB_0426479" "chr15A" 84 50 8 0 1 50 30862009 30862058 3.35e-07 55.4
"SNP_FB_0426479" "chr15A" 84 50 8 0 1 50 35819338 35819387 3.35e-07 55.4
"SNP_FB_0426479" "chr15A" 82 50 9 0 1 50 19889004 19888955 1.42e-05 50.9
"SNP_FB_0426479" "chr15A" 82 50 9 0 1 50 21997225 21997274 1.42e-05 50.9
"SNP_FB_0426479" "chr15A" 82 50 9 0 1 50 22489492 22489443 1.42e-05 50.9
"SNP_FB_0426479" "chr15A" 82 50 9 0 1 50 30777264 30777313 1.42e-05 50.9
"SNP_FB_0426479" "chr15A" 82 50 9 0 1 50 30787913 30787962 1.42e-05 50.9
"SNP_FB_0426479" "chr15A" 87.5 40 5 0 1 40 33864469 33864508 1.42e-05 50.9
"SNP_FB_0426479" "chr15A" 87.5 40 5 0 1 40 33874377 33874416 1.42e-05 50.9
"SNP_FB_0426479" "chr15A" 82 50 9 0 1 50 42705929 42705880 1.42e-05 50.9
"SNP_FB_0426479" "chr15A" 82 50 9 0 1 50 43682843 43682892 1.42e-05 50.9
"SNP_FB_0426479" "chr15A" 80 50 10 0 1 50 2236094 2236045 0.000174 46.4
"SNP_FB_0426479" "chr15A" 80 50 10 0 1 50 6785987 6785938 0.000174 46.4
"SNP_FB_0426479" "chr15A" 80 50 10 0 1 50 21822762 21822713 0.000174 46.4
"SNP_FB_0426479" "chr15A" 80 50 10 0 1 50 32613814 32613765 0.000174 46.4
"SNP_FB_0426479" "chr15A" 80 50 10 0 1 50 51096860 51096909 0.000174 46.4
"SNP_FB_0426479" "chr15A" 78 50 11 0 1 50 23587628 23587579 0.007 41.9
"SNP_FB_0426479" "chr15A" 78 50 11 0 1 50 23598791 23598742 0.007 41.9
"SNP_FB_0426479" "chr15A" 78 50 11 0 1 50 26845754 26845803 0.007 41.9
"SNP_FB_0426479" "chr15A" 78 50 11 0 1 50 27554974 27554925 0.007 41.9
"SNP_FB_0426479" "chr15A" 78 50 11 0 1 50 31377298 31377347 0.007 41.9
"SNP_FB_0426479" "chr15A" 92.593 27 2 0 1 27 32480853 32480827 0.007 41
"SNP_FB_0426479" "chr15A" 81.579 38 7 0 1 38 21469633 21469596 0.09 38.3
"SNP_FB_0426479" "chr3A" 89.13 46 5 0 5 50 13886884 13886839 7.88e-09 61.7
"SNP_FB_0426479" "chr3A" 89.13 46 5 0 5 50 13900326 13900281 7.88e-09 61.7
"SNP_FB_0426479" "chr3A" 84 50 8 0 1 50 15556145 15556096 3.35e-07 55.4
"SNP_FB_0426479" "chr3A" 84 50 8 0 1 50 30164852 30164803 3.35e-07 55.4
"SNP_FB_0426479" "chr3A" 82 50 9 0 1 50 14944710 14944759 1.42e-05 50.9
"SNP_FB_0426479" "chr3A" 84.091 44 7 0 1 44 10060659 10060616 4.97e-05 49.1
"SNP_FB_0426479" "chr3A" 80 50 10 0 1 50 13046001 13045952 0.000174 46.4
"SNP_FB_0426479" "chr3A" 84.211 38 6 0 1 38 16800311 16800348 0.002 42.8
"SNP_FB_0426479" "chr3A" 84.211 38 6 0 13 50 18449441 18449478 0.002 42.8
"SNP_FB_0426479" "chr14A" 86 50 7 0 1 50 5917169 5917120 2.75e-08 59.9
"SNP_FB_0426479" "chr14A" 84 50 8 0 1 50 18408849 18408898 3.35e-07 55.4
"SNP_FB_0426479" "chr14A" 82 50 9 0 1 50 20990635 20990684 1.42e-05 50.9
"SNP_FB_0426479" "chr14A" 80 50 10 0 1 50 16117967 16117918 0.000174 46.4
"SNP_FB_0426479" "chr14A" 80 50 10 0 1 50 24489548 24489597 0.000174 46.4
"SNP_FB_0426479" "chr14A" 82.5 40 7 0 1 40 16274256 16274295 0.007 41.9
"SNP_FB_0426479" "chr14A" 78 50 11 0 1 50 23680841 23680792 0.007 41.9
"SNP_FB_0426479" "chr11A" 92.105 38 3 0 1 38 27460679 27460642 3.35e-07 56.3
"SNP_FB_0426479" "chr11A" 84 50 8 0 1 50 11969915 11969866 3.35e-07 55.4
"SNP_FB_0426479" "chr11A" 84 50 8 0 1 50 11980276 11980227 3.35e-07 55.4
"SNP_FB_0426479" "chr11A" 84 50 8 0 1 50 17726872 17726823 3.35e-07 55.4
"SNP_FB_0426479" "chr11A" 82 50 9 0 1 50 14835606 14835655 1.42e-05 50.9
"SNP_FB_0426479" "chr11A" 87.5 40 5 0 1 40 16890565 16890604 1.42e-05 50.9
"SNP_FB_0426479" "chr11A" 87.5 40 5 0 1 40 16901265 16901304 1.42e-05 50.9
"SNP_FB_0426479" "chr11A" 80 50 10 0 1 50 18338404 18338453 0.000174 46.4
"SNP_FB_0426479" "chr11A" 80 50 10 0 1 50 18343332 18343381 0.000174 46.4
"SNP_FB_0426479" "chr11A" 84.211 38 6 0 1 38 867512 867549 0.002 42.8
"SNP_FB_0426479" "chr11A" 81.395 43 8 0 1 43 32568895 32568853 0.002 42.8
"SNP_FB_0426479" "chr11A" 81.579 38 7 0 1 38 41386211 41386248 0.09 38.3
"SNP_FB_0426479" "chr2A" 84 50 8 0 1 50 20136151 20136102 3.35e-07 55.4
"SNP_FB_0426479" "chr2A" 84 50 8 0 1 50 22605864 22605913 3.35e-07 55.4
"SNP_FB_0426479" "chr2A" 84 50 8 0 1 50 24384671 24384720 3.35e-07 55.4
"SNP_FB_0426479" "chr2A" 82 50 9 0 1 50 3859162 3859113 1.42e-05 50.9
"SNP_FB_0426479" "chr2A" 82 50 9 0 1 50 12446548 12446499 1.42e-05 50.9
"SNP_FB_0426479" "chr2A" 82 50 9 0 1 50 26636935 26636984 1.42e-05 50.9
"SNP_FB_0426479" "chr2A" 82 50 9 0 1 50 26672812 26672861 1.42e-05 50.9
"SNP_FB_0426479" "chr2A" 82 50 9 0 1 50 27739832 27739783 1.42e-05 50.9
"SNP_FB_0426479" "chr2A" 80 50 10 0 1 50 16111218 16111267 0.000174 46.4
"SNP_FB_0426479" "chr2A" 80 50 10 0 1 50 35201228 35201179 0.000174 46.4
"SNP_FB_0426479" "chr2A" 80 50 10 0 1 50 36978760 36978809 0.000174 46.4
"SNP_FB_0426479" "chr2A" 78 50 11 0 1 50 15645271 15645222 0.007 41.9
"SNP_FB_0426479" "chr2A" 80 45 9 0 5 49 16796386 16796342 0.007 41.9
"SNP_FB_0426479" "chr2A" 78.947 38 8 0 1 38 1203938 1203975 1.1 33.7
"SNP_FB_0426479" "chr2A" 78.947 38 8 0 1 38 1213513 1213550 1.1 33.7
"SNP_FB_0426479" "chr2A" 74 50 13 0 1 50 8224123 8224074 3.8 32.8
"SNP_FB_0426479" "chr9A" 84 50 8 0 1 50 24299745 24299696 3.35e-07 55.4
"SNP_FB_0426479" "chr9A" 84 50 8 0 1 50 24311468 24311419 3.35e-07 55.4
"SNP_FB_0426479" "chr9A" 80 50 10 0 1 50 25025606 25025557 0.000174 46.4
"SNP_FB_0426479" "chr9A" 80 50 10 0 1 50 32350671 32350720 0.000174 46.4
"SNP_FB_0426479" "chr9A" 81.818 44 8 0 1 44 26711571 26711614 0.000606 44.6
"SNP_FB_0426479" "chr9A" 76 50 12 0 1 50 17469605 17469556 0.09 37.4
"SNP_FB_0426479" "chr9A" 82.857 35 6 0 1 35 31177649 31177615 0.09 37.4
"SNP_FB_0426498" "chr1A" 100 50 0 0 1 50 20779826 20779777 4.65e-18 91.5
"SNP_FB_0426498" "chr1A" 80 50 10 0 1 50 12923308 12923259 0.000174 46.4
"SNP_FB_0426498" "chr1A" 76 50 12 0 1 50 14170199 14170248 0.09 37.4
"SNP_FB_0426498" "chr1A" 74 50 13 0 1 50 13799525 13799476 3.8 32.8
"SNP_FB_0426498" "chr6A" 90 50 5 0 1 50 9247659 9247610 5.31e-11 68.9
"SNP_FB_0426498" "chr6A" 80.435 46 9 0 2 47 19171064 19171109 0.002 43.7
"SNP_FB_0426498" "chr6A" 80.435 46 9 0 2 47 19183405 19183450 0.002 43.7
"SNP_FB_0426498" "chr6A" 95 20 1 0 3 22 29995520 29995539 3.8 32.8
"SNP_FB_0426498" "chr10A" 86 50 7 0 1 50 31451041 31451090 2.75e-08 59.9
"SNP_FB_0426498" "chr10A" 81.25 48 9 0 3 50 20283808 20283855 0.000174 47.3
"SNP_FB_0426498" "chr10A" 81.25 48 9 0 3 50 20298255 20298302 0.000174 47.3
"SNP_FB_0426498" "chr10A" 81.25 48 9 0 3 50 20311934 20311981 0.000174 47.3
"SNP_FB_0426498" "chr10A" 81.579 38 7 0 9 46 9838298 9838261 0.09 38.3
"SNP_FB_0426498" "chr10A" 81.579 38 7 0 9 46 19977298 19977335 0.09 38.3
"SNP_FB_0426498" "chr13A" 86.957 46 6 0 1 46 39750346 39750391 9.6e-08 57.2
"SNP_FB_0426498" "chr13A" 82.222 45 8 0 3 47 19909139 19909095 0.000174 46.4
"SNP_FB_0426498" "chr12A" 85.106 47 7 0 1 47 1265164 1265210 1.17e-06 54.5
"SNP_FB_0426498" "chr12A" 80 50 10 0 1 50 24595808 24595857 0.000174 46.4
"SNP_FB_0426498" "chr12A" 79.592 49 10 0 2 50 317796 317844 0.000606 44.6
"SNP_FB_0426498" "chr12A" 81.818 44 8 0 3 46 13283274 13283317 0.000606 44.6
"SNP_FB_0426498" "chr12A" 79.545 44 9 0 3 46 7051238 7051281 0.026 40.1
"SNP_FB_0426498" "chr17A" 82 50 9 0 1 50 5782972 5783021 1.42e-05 50.9
"SNP_FB_0426498" "chr17A" 81.579 38 7 0 9 46 10837685 10837722 0.09 38.3
"SNP_FB_0426498" "chr15A" 82.979 47 8 0 1 47 43059249 43059203 1.42e-05 50
"SNP_FB_0426498" "chr15A" 82.609 46 8 0 1 46 17072183 17072138 4.97e-05 48.2
"SNP_FB_0426498" "chr15A" 81.579 38 7 0 9 46 43723580 43723543 0.09 38.3
"SNP_FB_0426498" "chr15A" 76 50 10 1 1 50 39211760 39211807 1.1 34.6
"SNP_FB_0426498" "chr15A" 91.304 23 2 0 20 42 15065559 15065537 1.1 33.7
"SNP_FB_0426498" "chr15A" 91.304 23 2 0 1 23 17516784 17516806 1.1 33.7
"SNP_FB_0426498" "chr3A" 82.222 45 8 0 3 47 31378816 31378772 0.000174 46.4
"SNP_FB_0426498" "chr3A" 84.211 38 6 0 9 46 22955968 22955931 0.002 42.8
"SNP_FB_0426498" "chr3A" 76 50 12 0 1 50 35116992 35116943 0.09 37.4
"SNP_FB_0426498" "chr3A" 78.947 38 8 0 9 46 17395642 17395605 1.1 33.7
"SNP_FB_0426498" "chr2A" 81.818 44 8 0 3 46 16108483 16108526 0.000606 44.6
"SNP_FB_0426498" "chr2A" 81.579 38 7 0 9 46 8226864 8226827 0.09 38.3
"SNP_FB_0426498" "chr5A" 84.211 38 6 0 9 46 46084751 46084714 0.002 42.8
"SNP_FB_0426498" "chr5A" 78 50 11 0 1 50 1321990 1321941 0.007 41.9
"SNP_FB_0426498" "chr5A" 78 50 11 0 1 50 1327968 1327919 0.007 41.9
"SNP_FB_0426498" "chr5A" 81.579 38 7 0 9 46 35541691 35541728 0.09 38.3
"SNP_FB_0426498" "chr5A" 77.778 45 10 0 3 47 5218321 5218277 0.09 37.4
"SNP_FB_0426498" "chr5A" 77.778 45 10 0 3 47 31548066 31548022 0.09 37.4
"SNP_FB_0426498" "chr4A" 78.723 47 10 0 1 47 6375878 6375924 0.007 41
"SNP_FB_0426498" "chr9A" 80.952 42 8 0 9 50 20054463 20054504 0.007 41
"SNP_FB_0426498" "chr9A" 76.596 47 11 0 1 47 32348376 32348422 0.31 36.5
"SNP_FB_0426498" "chr16A" 79.545 44 9 0 3 46 31204030 31204073 0.026 40.1
"SNP_FB_0426498" "chr16A" 79.545 44 9 0 3 46 32724043 32724000 0.026 40.1
"SNP_FB_0426498" "chr16A" 77.273 44 10 0 3 46 23335145 23335102 0.31 35.6
"SNP_FB_0426498" "chr16A" 77.273 44 10 0 3 46 23343313 23343270 0.31 35.6
"SNP_FB_0426498" "chr16A" 95.238 21 1 0 3 23 18307168 18307148 1.1 34.6
"SNP_FB_0426498" "chr7A" 87.097 31 4 0 2 32 10762883 10762853 0.026 39.2
"SNP_FB_0426498" "chr7A" 83.333 30 5 0 17 46 34223091 34223062 3.8 32.8
"SNP_FB_0426498" "chr14A" 78.947 38 8 0 9 46 26077902 26077939 1.1 33.7
"SNP_FB_0426842" "chr6A" 100 50 0 0 1 50 23025901 23025950 4.65e-18 91.5
"SNP_FB_0426842" "chr6A" 91.304 23 2 0 8 30 5688960 5688982 1.1 33.7
"SNP_FB_0426842" "chr6A" 91.304 23 2 0 8 30 5694529 5694551 1.1 33.7
"SNP_FB_0426842" "chr6A" 95 20 1 0 24 43 23025952 23025971 3.8 32.8
"SNP_FB_0426842" "chr10A" 86.667 30 4 0 6 35 7107788 7107817 0.09 37.4
"SNP_FB_0426842" "chr10A" 100 18 0 0 13 30 9738134 9738151 1.1 33.7
"SNP_FB_0426842" "chr10A" 100 17 0 0 3 19 1133873 1133889 3.8 31.9
"SNP_FB_0426842" "chr10A" 100 17 0 0 3 19 1157794 1157810 3.8 31.9
"SNP_FB_0426842" "chr4A" 100 19 0 0 31 49 17629195 17629213 0.31 35.6
"SNP_FB_0426842" "chr4A" 85.185 27 4 0 7 33 31450404 31450378 3.8 31.9
"SNP_FB_0426842" "chr1A" 100 18 0 0 1 18 11140960 11140977 1.1 33.7
"SNP_FB_0426842" "chr1A" 100 18 0 0 1 18 11152682 11152699 1.1 33.7
"SNP_FB_0426842" "chr15A" 100 18 0 0 4 21 55268692 55268709 1.1 33.7
"SNP_FB_0426842" "chr7A" 100 17 0 0 4 20 13868110 13868094 3.8 31.9
"SNP_FB_0426842" "chr12A" 83.871 31 3 1 19 49 11081289 11081317 3.8 31.9
"SNP_FB_0426842" "chr17A" 85.185 27 4 0 17 43 21192029 21192055 3.8 31.9
"SNP_FB_0426847" "chr6A" 100 50 0 0 1 50 23027431 23027480 4.65e-18 91.5
"SNP_FB_0426847" "chr6A" 95 20 1 0 1 20 29251576 29251595 3.8 32.8
"SNP_FB_0426847" "chr11A" 92.857 28 1 1 1 27 6101122 6101149 0.026 39.2
"SNP_FB_0426847" "chr11A" 95.238 21 1 0 16 36 7559533 7559553 1.1 34.6
"SNP_FB_0426847" "chr11A" 90.909 22 2 0 9 30 1033415 1033394 3.8 31.9
"SNP_FB_0426847" "chr7A" 80.488 41 7 1 11 50 27706848 27706808 0.31 35.6
"SNP_FB_0426847" "chr16A" 100 19 0 0 2 20 17476424 17476442 0.31 35.6
"SNP_FB_0426847" "chr2A" 95.238 21 1 0 15 35 38652494 38652514 1.1 34.6
"SNP_FB_0426847" "chr5A" 95 20 1 0 2 21 44183769 44183750 3.8 32.8
"SNP_FB_0426847" "chr9A" 90.909 22 2 0 17 38 26832414 26832435 3.8 31.9
"SNP_FB_0426847" "chr10A" 100 17 0 0 16 32 3560300 3560316 3.8 31.9
"SNP_FB_0426847" "chr10A" 85.185 27 4 0 1 27 30188358 30188384 3.8 31.9
"SNP_FB_0426847" "chr13A" 85.185 27 4 0 9 35 39942350 39942376 3.8 31.9
"SNP_FB_0426849" "chr6A" 98 50 1 0 1 50 23027944 23027895 1.98e-16 86.9
"SNP_FB_0426849" "chr6A" 77.5 40 9 0 5 44 2851592 2851553 3.8 32.8
"SNP_FB_0426849" "chr14A" 91.489 47 3 1 1 47 17405905 17405860 6.47e-10 64.4
"SNP_FB_0426849" "chr15A" 91.667 24 2 0 26 49 7258003 7258026 0.31 35.6
"SNP_FB_0426849" "chr15A" 95 20 1 0 25 44 31866128 31866147 3.8 32.8
"SNP_FB_0426849" "chr15A" 95 20 1 0 25 44 31877898 31877917 3.8 32.8
"SNP_FB_0426849" "chr3A" 95 20 1 0 30 49 1171936 1171955 3.8 32.8
"SNP_FB_0426849" "chr3A" 95 20 1 0 30 49 1183073 1183092 3.8 32.8
"SNP_FB_0426849" "chr3A" 95 20 1 0 30 49 1264370 1264389 3.8 32.8
"SNP_FB_0426849" "chr3A" 95 20 1 0 30 49 1279262 1279281 3.8 32.8
"SNP_FB_0426851" "chr6A" 98 50 1 0 1 50 23029002 23029051 1.98e-16 86.9
"SNP_FB_0426851" "chr6A" 88.462 26 3 0 11 36 34366837 34366862 1.1 34.6
"SNP_FB_0426851" "chr6A" 88.462 26 3 0 11 36 34859268 34859293 1.1 34.6
"SNP_FB_0426851" "chr5A" 94 50 3 0 1 50 24009707 24009658 1.02e-13 77.9
"SNP_FB_0426851" "chr5A" 81.395 43 7 1 6 48 40954437 40954396 0.026 39.2
"SNP_FB_0426851" "chr5A" 88.462 26 3 0 11 36 19770233 19770208 1.1 34.6
"SNP_FB_0426851" "chr5A" 88.462 26 3 0 11 36 23941425 23941450 1.1 34.6
"SNP_FB_0426851" "chr5A" 88.462 26 3 0 11 36 42434641 42434616 1.1 34.6
"SNP_FB_0426851" "chr5A" 92 25 1 1 23 46 31930331 31930307 1.1 33.7
"SNP_FB_0426851" "chr5A" 88 25 3 0 11 35 42433977 42433953 3.8 32.8
"SNP_FB_0426851" "chr5A" 100 17 0 0 27 43 20427978 20427962 3.8 31.9
"SNP_FB_0426851" "chr12A" 92 50 4 0 1 50 16123996 16123947 1.25e-12 73.4
"SNP_FB_0426851" "chr12A" 92 50 4 0 1 50 16135718 16135669 1.25e-12 73.4
"SNP_FB_0426851" "chr12A" 92 50 4 0 1 50 16147740 16147691 1.25e-12 73.4
"SNP_FB_0426851" "chr12A" 100 20 0 0 27 46 19447477 19447458 0.09 37.4
"SNP_FB_0426851" "chr12A" 88.462 26 3 0 11 36 2239412 2239437 1.1 34.6
"SNP_FB_0426851" "chr12A" 88.462 26 3 0 11 36 14017216 14017241 1.1 34.6
"SNP_FB_0426851" "chr12A" 88.462 26 3 0 11 36 19402663 19402688 1.1 34.6
"SNP_FB_0426851" "chr12A" 88.462 26 3 0 11 36 19965441 19965416 1.1 34.6
"SNP_FB_0426851" "chr12A" 88.462 26 3 0 11 36 21774165 21774190 1.1 34.6
"SNP_FB_0426851" "chr12A" 88.462 26 3 0 11 36 24511071 24511096 1.1 34.6
"SNP_FB_0426851" "chr12A" 88.462 26 3 0 11 36 24580967 24580942 1.1 34.6
"SNP_FB_0426851" "chr13A" 90 50 5 0 1 50 20009318 20009367 5.31e-11 68.9
"SNP_FB_0426851" "chr13A" 83.333 48 5 1 1 48 14003917 14003873 1.42e-05 50
"SNP_FB_0426851" "chr13A" 100 17 0 0 1 17 33949959 33949975 3.8 31.9
"SNP_FB_0426851" "chr4A" 89.583 48 5 0 1 48 16562940 16562893 6.47e-10 65.3
"SNP_FB_0426851" "chr4A" 87.5 48 6 0 1 48 16579356 16579309 7.88e-09 60.8
"SNP_FB_0426851" "chr4A" 88.372 43 5 0 1 43 5867988 5868030 3.35e-07 56.3
"SNP_FB_0426851" "chr4A" 88.462 26 3 0 11 36 16546630 16546655 1.1 34.6
"SNP_FB_0426851" "chr4A" 88.462 26 3 0 11 36 22071646 22071621 1.1 34.6
"SNP_FB_0426851" "chr4A" 86.207 29 1 1 11 36 30388463 30388435 1.1 33.7
"SNP_FB_0426851" "chr7A" 89.583 48 5 0 1 48 25800988 25801035 6.47e-10 65.3
"SNP_FB_0426851" "chr7A" 89.583 48 5 0 1 48 25806875 25806922 6.47e-10 65.3
"SNP_FB_0426851" "chr7A" 85.417 48 7 0 1 48 16156291 16156244 3.35e-07 56.3
"SNP_FB_0426851" "chr7A" 88.462 26 3 0 11 36 658350 658375 1.1 34.6
"SNP_FB_0426851" "chr7A" 88.462 26 3 0 11 36 25015334 25015309 1.1 34.6
"SNP_FB_0426851" "chr10A" 88 50 6 0 1 50 40551016 40550967 6.47e-10 64.4
"SNP_FB_0426851" "chr10A" 88.462 26 3 0 11 36 1547498 1547473 1.1 34.6
"SNP_FB_0426851" "chr10A" 88.462 26 3 0 11 36 43134097 43134122 1.1 34.6
"SNP_FB_0426851" "chr17A" 90.909 44 4 0 5 48 20456943 20456986 2.26e-09 62.6
"SNP_FB_0426851" "chr17A" 87.5 48 6 0 1 48 10413552 10413505 7.88e-09 60.8
"SNP_FB_0426851" "chr17A" 87.5 48 6 0 1 48 13091599 13091552 7.88e-09 60.8
"SNP_FB_0426851" "chr17A" 85.417 48 7 0 1 48 20893333 20893286 3.35e-07 56.3
"SNP_FB_0426851" "chr17A" 88.462 26 3 0 11 36 7240749 7240774 1.1 34.6
"SNP_FB_0426851" "chr17A" 88.462 26 3 0 11 36 16342858 16342883 1.1 34.6
"SNP_FB_0426851" "chr2A" 85.417 48 7 0 1 48 28318524 28318477 3.35e-07 56.3
"SNP_FB_0426851" "chr2A" 84.375 32 5 0 11 42 6081486 6081455 0.31 36.5
"SNP_FB_0426851" "chr2A" 88.462 26 3 0 11 36 13478503 13478478 1.1 34.6
"SNP_FB_0426851" "chr2A" 88.462 26 3 0 11 36 24326835 24326810 1.1 34.6
"SNP_FB_0426851" "chr2A" 88.462 26 3 0 11 36 27796158 27796183 1.1 34.6
"SNP_FB_0426851" "chr2A" 88.462 26 3 0 11 36 35817113 35817138 1.1 34.6
"SNP_FB_0426851" "chr2A" 88 25 3 0 12 36 2892708 2892684 3.8 32.8
"SNP_FB_0426851" "chr8A" 85.417 48 7 0 1 48 20750332 20750379 3.35e-07 56.3
"SNP_FB_0426851" "chr8A" 88.462 26 3 0 11 36 2516444 2516469 1.1 34.6
"SNP_FB_0426851" "chr8A" 88.462 26 3 0 11 36 6555662 6555637 1.1 34.6
"SNP_FB_0426851" "chr8A" 88.462 26 3 0 11 36 22631991 22632016 1.1 34.6
"SNP_FB_0426851" "chr14A" 81.25 48 9 0 1 48 13609799 13609846 0.000174 47.3
"SNP_FB_0426851" "chr14A" 88.462 26 3 0 11 36 3932224 3932249 1.1 34.6
"SNP_FB_0426851" "chr14A" 88.462 26 3 0 11 36 4229613 4229638 1.1 34.6
"SNP_FB_0426851" "chr14A" 88.462 26 3 0 11 36 25212556 25212581 1.1 34.6
"SNP_FB_0426851" "chr16A" 81.818 44 7 1 6 48 15829064 15829107 0.007 41
"SNP_FB_0426851" "chr16A" 88.462 26 3 0 11 36 7513186 7513161 1.1 34.6
"SNP_FB_0426851" "chr16A" 88.462 26 3 0 11 36 12209487 12209512 1.1 34.6
"SNP_FB_0426851" "chr16A" 88.462 26 3 0 11 36 38415477 38415502 1.1 34.6
"SNP_FB_0426851" "chr9A" 92.308 26 2 0 11 36 9650340 9650365 0.026 39.2
"SNP_FB_0426851" "chr9A" 88.462 26 3 0 11 36 6198200 6198225 1.1 34.6
"SNP_FB_0426851" "chr9A" 88.462 26 3 0 11 36 35351898 35351923 1.1 34.6
"SNP_FB_0426851" "chr9A" 88.462 26 3 0 11 36 36925365 36925340 1.1 34.6
"SNP_FB_0426851" "chr9A" 90.909 22 2 0 27 48 26104077 26104098 3.8 31.9
"SNP_FB_0426851" "chr15A" 92.308 26 1 1 25 50 2530526 2530502 0.31 35.6
"SNP_FB_0426851" "chr15A" 88.462 26 3 0 11 36 3684326 3684301 1.1 34.6
"SNP_FB_0426851" "chr15A" 88.462 26 3 0 11 36 10087093 10087068 1.1 34.6
"SNP_FB_0426851" "chr15A" 88.462 26 3 0 11 36 18265992 18265967 1.1 34.6
"SNP_FB_0426851" "chr15A" 88.462 26 3 0 11 36 45759135 45759110 1.1 34.6
"SNP_FB_0426851" "chr15A" 100 17 0 0 1 17 13757362 13757378 3.8 31.9
"SNP_FB_0426851" "chr1A" 88.462 26 3 0 11 36 31371159 31371184 1.1 34.6
"SNP_FB_0426851" "chr3A" 88.462 26 3 0 11 36 1242433 1242458 1.1 34.6
"SNP_FB_0426851" "chr3A" 88.462 26 3 0 11 36 1255692 1255717 1.1 34.6
"SNP_FB_0426851" "chr3A" 88.462 26 3 0 11 36 1272512 1272537 1.1 34.6
"SNP_FB_0426851" "chr3A" 88.462 26 3 0 11 36 6599697 6599722 1.1 34.6
"SNP_FB_0426851" "chr3A" 88.462 26 3 0 11 36 13312691 13312716 1.1 34.6
"SNP_FB_0426851" "chr3A" 100 17 0 0 29 45 25735605 25735589 3.8 31.9
"SNP_FB_0426851" "chr11A" 88.462 26 3 0 11 36 42334806 42334831 1.1 34.6
"SNP_FB_0426851" "chr11A" 90.909 22 2 0 12 33 34935453 34935432 3.8 31.9
"SNP_FB_0427282" "chr1A" 100 50 0 0 1 50 21289963 21290012 4.65e-18 91.5
"SNP_FB_0427282" "chr1A" 72.414 58 8 1 1 50 31029277 31029334 0.31 36.5
"SNP_FB_0427282" "chr1A" 100 17 0 0 1 17 20560702 20560686 3.8 31.9
"SNP_FB_0427282" "chr1A" 100 17 0 0 1 17 20568242 20568226 3.8 31.9
"SNP_FB_0427282" "chr15A" 79.31 58 4 1 1 50 14135336 14135393 1.17e-06 54.5
"SNP_FB_0427282" "chr15A" 77.358 53 3 2 2 45 36560556 36560504 0.007 41.9
"SNP_FB_0427282" "chr15A" 77.358 53 3 2 2 45 36651515 36651463 0.007 41.9
"SNP_FB_0427282" "chr15A" 73.077 52 6 1 1 44 49398565 49398616 1.1 34.6
"SNP_FB_0427282" "chr3A" 77.193 57 6 1 1 50 35436895 35436839 0.000174 47.3
"SNP_FB_0427282" "chr3A" 100 17 0 0 2 18 35630010 35630026 3.8 31.9
"SNP_FB_0427282" "chr3A" 100 17 0 0 1 17 36114849 36114865 3.8 31.9
"SNP_FB_0427282" "chr4A" 78.723 47 2 1 1 39 23654099 23654053 0.002 43.7
"SNP_FB_0427282" "chr4A" 78.723 47 2 1 1 39 23668926 23668880 0.002 43.7
"SNP_FB_0427282" "chr12A" 75.439 57 6 1 2 50 25961496 25961440 0.002 43.7
"SNP_FB_0427282" "chr12A" 72.549 51 6 1 2 44 3683762 3683812 3.8 32.8
"SNP_FB_0427282" "chr6A" 76.471 51 4 1 1 43 8524863 8524913 0.007 41.9
"SNP_FB_0427282" "chr9A" 76.471 51 4 1 2 44 13863627 13863577 0.007 41.9
"SNP_FB_0427282" "chr9A" 73.077 52 6 1 2 45 17952201 17952150 1.1 34.6
"SNP_FB_0427282" "chr11A" 75 56 6 1 1 48 13167849 13167904 0.007 41.9
"SNP_FB_0427282" "chr11A" 73.585 53 5 2 1 44 19188124 19188176 3.8 32.8
"SNP_FB_0427282" "chr11A" 100 17 0 0 1 17 38756095 38756111 3.8 31.9
"SNP_FB_0427282" "chr11A" 71.698 53 7 1 1 45 38837889 38837941 3.8 31.9
"SNP_FB_0427282" "chr11A" 100 17 0 0 1 17 38846061 38846045 3.8 31.9
"SNP_FB_0427282" "chr11A" 100 17 0 0 1 17 41589760 41589744 3.8 31.9
"SNP_FB_0427282" "chr5A" 78.261 46 3 1 1 39 26300546 26300591 0.007 41
"SNP_FB_0427282" "chr5A" 73.077 52 6 1 2 45 41143570 41143621 1.1 34.6
"SNP_FB_0427282" "chr5A" 70.968 62 6 2 1 50 44959140 44959079 1.1 33.7
"SNP_FB_0427282" "chr5A" 100 17 0 0 1 17 20508406 20508390 3.8 31.9
"SNP_FB_0427282" "chr5A" 100 17 0 0 2 18 41249573 41249589 3.8 31.9
"SNP_FB_0427282" "chr5A" 100 17 0 0 1 17 44988236 44988220 3.8 31.9
"SNP_FB_0427282" "chr7A" 88.889 27 3 0 17 43 29302517 29302491 0.31 36.5
"SNP_FB_0427282" "chr8A" 72.414 58 8 1 1 50 9752240 9752297 0.31 36.5
"SNP_FB_0427282" "chr8A" 100 18 0 0 1 18 1736963 1736980 1.1 33.7
"SNP_FB_0427282" "chr8A" 73.469 49 6 1 1 42 21770621 21770573 3.8 32.8
"SNP_FB_0427282" "chr2A" 73.077 52 6 1 1 44 4452450 4452399 1.1 34.6
"SNP_FB_0427282" "chr13A" 100 18 0 0 1 18 11149704 11149687 1.1 33.7
"SNP_FB_0427282" "chr17A" 100 18 0 0 1 18 10009340 10009357 1.1 33.7
"SNP_FB_0427282" "chr17A" 72.917 48 5 1 1 40 14961424 14961377 3.8 31.9
"SNP_FB_0427282" "chr10A" 88.462 26 1 1 6 29 36800235 36800210 3.8 31.9
"SNP_FB_0427282" "chr14A" 100 17 0 0 1 17 4225024 4225008 3.8 31.9
"SNP_FB_0427284" "chr1A" 100 50 0 0 1 50 21290406 21290357 4.65e-18 91.5
"SNP_FB_0427284" "chr1A" 89.474 38 4 0 12 49 26417771 26417808 4.08e-06 51.8
"SNP_FB_0427284" "chr1A" 88.889 36 4 0 12 47 23283765 23283730 4.97e-05 48.2
"SNP_FB_0427284" "chr1A" 88.889 36 4 0 12 47 23353481 23353516 4.97e-05 48.2
"SNP_FB_0427284" "chr1A" 88.889 36 4 0 12 47 29010363 29010398 4.97e-05 48.2
"SNP_FB_0427284" "chr1A" 88.235 34 4 0 16 49 11265206 11265239 0.000606 44.6
"SNP_FB_0427284" "chr1A" 84.615 39 6 0 12 50 15960209 15960171 0.000606 44.6
"SNP_FB_0427284" "chr1A" 93.103 29 2 0 21 49 16060361 16060389 0.000606 44.6
"SNP_FB_0427284" "chr1A" 93.103 29 2 0 21 49 16071738 16071766 0.000606 44.6
"SNP_FB_0427284" "chr1A" 88.235 34 4 0 16 49 17508585 17508618 0.000606 44.6
"SNP_FB_0427284" "chr1A" 88.235 34 4 0 16 49 30578702 30578735 0.000606 44.6
"SNP_FB_0427284" "chr1A" 84.615 39 6 0 12 50 30767608 30767646 0.000606 44.6
"SNP_FB_0427284" "chr1A" 86.111 36 5 0 12 47 3868558 3868523 0.002 43.7
"SNP_FB_0427284" "chr1A" 86.111 36 5 0 12 47 21192236 21192201 0.002 43.7
"SNP_FB_0427284" "chr1A" 82.927 41 7 0 7 47 31316534 31316574 0.002 43.7
"SNP_FB_0427284" "chr1A" 84.211 38 6 0 12 49 8542967 8543004 0.002 42.8
"SNP_FB_0427284" "chr1A" 87.879 33 4 0 15 47 31129831 31129863 0.002 42.8
"SNP_FB_0427284" "chr1A" 87.879 33 4 0 15 47 31140962 31140994 0.002 42.8
"SNP_FB_0427284" "chr1A" 90 30 3 0 21 50 6311510 6311481 0.007 41.9
"SNP_FB_0427284" "chr1A" 85.714 35 5 0 11 45 20452227 20452261 0.007 41.9
"SNP_FB_0427284" "chr1A" 92.593 27 2 0 21 47 24514263 24514289 0.007 41
"SNP_FB_0427284" "chr1A" 85.294 34 5 0 12 45 19778005 19778038 0.026 40.1
"SNP_FB_0427284" "chr1A" 85.294 34 5 0 12 45 19792351 19792384 0.026 40.1
"SNP_FB_0427284" "chr1A" 87.097 31 4 0 17 47 16796912 16796882 0.026 39.2
"SNP_FB_0427284" "chr1A" 92.308 26 2 0 17 42 21373784 21373809 0.026 39.2
"SNP_FB_0427284" "chr1A" 88.571 35 2 2 14 47 24924375 24924342 0.026 39.2
"SNP_FB_0427284" "chr1A" 84.211 38 5 1 12 49 27872863 27872827 0.026 39.2
"SNP_FB_0427284" "chr1A" 81.579 38 7 0 12 49 14708168 14708205 0.09 38.3
"SNP_FB_0427284" "chr1A" 89.286 28 3 0 22 49 17892934 17892907 0.09 38.3
"SNP_FB_0427284" "chr1A" 92 25 2 0 26 50 21215653 21215677 0.09 37.4
"SNP_FB_0427284" "chr1A" 92 25 2 0 25 49 26457698 26457674 0.09 37.4
"SNP_FB_0427284" "chr1A" 88.889 27 3 0 21 47 11941027 11941001 0.31 36.5
"SNP_FB_0427284" "chr1A" 84.375 32 5 0 12 43 18108492 18108523 0.31 36.5
"SNP_FB_0427284" "chr1A" 84.375 32 5 0 16 47 19543215 19543184 0.31 36.5
"SNP_FB_0427284" "chr1A" 84.375 32 5 0 16 47 19750591 19750622 0.31 36.5
"SNP_FB_0427284" "chr1A" 84.375 32 5 0 16 47 22666777 22666808 0.31 36.5
"SNP_FB_0427284" "chr1A" 84.375 32 5 0 16 47 31206803 31206834 0.31 36.5
"SNP_FB_0427284" "chr1A" 86.207 29 4 0 12 40 17069812 17069840 0.31 35.6
"SNP_FB_0427284" "chr1A" 86.207 29 4 0 12 40 17083658 17083686 0.31 35.6
"SNP_FB_0427284" "chr1A" 86.207 29 4 0 21 49 24155859 24155831 0.31 35.6
"SNP_FB_0427284" "chr1A" 95.238 21 1 0 25 45 13128318 13128298 1.1 34.6
"SNP_FB_0427284" "chr1A" 83.871 31 5 0 14 44 14529378 14529348 1.1 34.6
"SNP_FB_0427284" "chr1A" 80.556 36 7 0 12 47 23048514 23048479 1.1 34.6
"SNP_FB_0427284" "chr1A" 88.462 26 3 0 25 50 23069466 23069491 1.1 34.6
"SNP_FB_0427284" "chr1A" 80.556 36 7 0 12 47 23996089 23996054 1.1 34.6
"SNP_FB_0427284" "chr1A" 95.238 21 1 0 25 45 31472729 31472709 1.1 34.6
"SNP_FB_0427284" "chr1A" 91.304 23 2 0 25 47 9678308 9678286 1.1 33.7
"SNP_FB_0427284" "chr1A" 91.304 23 2 0 25 47 9689098 9689076 1.1 33.7
"SNP_FB_0427284" "chr1A" 91.304 23 2 0 25 47 15548682 15548660 1.1 33.7
"SNP_FB_0427284" "chr1A" 100 18 0 0 30 47 20934722 20934705 1.1 33.7
"SNP_FB_0427284" "chr1A" 100 18 0 0 30 47 20945596 20945579 1.1 33.7
"SNP_FB_0427284" "chr1A" 78.947 38 8 0 12 49 24038448 24038485 1.1 33.7
"SNP_FB_0427284" "chr1A" 88 25 3 0 25 49 20408450 20408426 3.8 32.8
"SNP_FB_0427284" "chr1A" 88 25 3 0 25 49 20415611 20415587 3.8 32.8
"SNP_FB_0427284" "chr1A" 88 25 3 0 25 49 20422790 20422766 3.8 32.8
"SNP_FB_0427284" "chr1A" 83.333 30 5 0 18 47 20841822 20841851 3.8 32.8
"SNP_FB_0427284" "chr1A" 85.185 27 4 0 2 28 15841393 15841419 3.8 31.9
"SNP_FB_0427284" "chr1A" 81.25 32 6 0 12 43 27811405 27811374 3.8 31.9
"SNP_FB_0427284" "chr17A" 86.538 52 4 1 1 49 27139991 27140042 7.88e-09 61.7
"SNP_FB_0427284" "chr17A" 94.444 36 2 0 12 47 10757912 10757877 9.6e-08 57.2
"SNP_FB_0427284" "chr17A" 89.744 39 4 0 12 50 26115684 26115646 1.17e-06 53.6
"SNP_FB_0427284" "chr17A" 91.667 36 3 0 12 47 15997631 15997666 4.08e-06 52.7
"SNP_FB_0427284" "chr17A" 91.667 36 3 0 12 47 27589179 27589144 4.08e-06 52.7
"SNP_FB_0427284" "chr17A" 89.189 37 4 0 12 48 2732209 2732173 1.42e-05 50
"SNP_FB_0427284" "chr17A" 89.189 37 4 0 12 48 5609544 5609508 1.42e-05 50
"SNP_FB_0427284" "chr17A" 91.176 34 3 0 17 50 6188512 6188479 4.97e-05 49.1
"SNP_FB_0427284" "chr17A" 91.176 34 3 0 16 49 12502168 12502201 4.97e-05 49.1
"SNP_FB_0427284" "chr17A" 87.179 39 5 0 12 50 14962764 14962802 4.97e-05 49.1
"SNP_FB_0427284" "chr17A" 88.889 36 4 0 12 47 7750491 7750526 4.97e-05 48.2
"SNP_FB_0427284" "chr17A" 88.889 36 4 0 12 47 25169648 25169613 4.97e-05 48.2
"SNP_FB_0427284" "chr17A" 93.103 29 2 0 21 49 2987773 2987745 0.000606 44.6
"SNP_FB_0427284" "chr17A" 88.235 34 4 0 12 45 7334256 7334223 0.000606 44.6
"SNP_FB_0427284" "chr17A" 88.235 34 4 0 12 45 10184107 10184140 0.000606 44.6
"SNP_FB_0427284" "chr17A" 80 50 7 1 1 47 14682109 14682060 0.000606 44.6
"SNP_FB_0427284" "chr17A" 82.222 45 5 1 3 44 15406614 15406658 0.000606 44.6
"SNP_FB_0427284" "chr17A" 88.235 34 4 0 17 50 31159387 31159354 0.000606 44.6
"SNP_FB_0427284" "chr17A" 86.111 36 5 0 12 47 5365709 5365744 0.002 43.7
"SNP_FB_0427284" "chr17A" 86.111 36 5 0 12 47 10262008 10261973 0.002 43.7
"SNP_FB_0427284" "chr17A" 86.111 36 5 0 12 47 10481015 10481050 0.002 43.7
"SNP_FB_0427284" "chr17A" 86.111 36 5 0 12 47 14852411 14852446 0.002 43.7
"SNP_FB_0427284" "chr17A" 86.111 36 5 0 12 47 23570326 23570361 0.002 43.7
"SNP_FB_0427284" "chr17A" 86.111 36 5 0 12 47 24884168 24884203 0.002 43.7
"SNP_FB_0427284" "chr17A" 86.111 36 5 0 12 47 26212249 26212214 0.002 43.7
"SNP_FB_0427284" "chr17A" 86.111 36 5 0 12 47 27743259 27743224 0.002 43.7
"SNP_FB_0427284" "chr17A" 84.211 38 6 0 12 49 6533129 6533092 0.002 42.8
"SNP_FB_0427284" "chr17A" 87.879 33 4 0 17 49 22523026 22523058 0.002 42.8
"SNP_FB_0427284" "chr17A" 84.211 38 6 0 12 49 30112664 30112701 0.002 42.8
"SNP_FB_0427284" "chr17A" 90 30 3 0 18 47 8964757 8964728 0.007 41.9
"SNP_FB_0427284" "chr17A" 85.714 35 5 0 16 50 12436699 12436733 0.007 41.9
"SNP_FB_0427284" "chr17A" 87.5 32 4 0 16 47 10534561 10534592 0.007 41
"SNP_FB_0427284" "chr17A" 87.5 32 4 0 16 47 12941526 12941557 0.007 41
"SNP_FB_0427284" "chr17A" 83.784 37 6 0 11 47 17341402 17341438 0.007 41
"SNP_FB_0427284" "chr17A" 92.593 27 2 0 24 50 23341314 23341340 0.007 41
"SNP_FB_0427284" "chr17A" 80.952 42 8 0 8 49 30365766 30365725 0.007 41
"SNP_FB_0427284" "chr17A" 85.294 34 5 0 12 45 314963 314930 0.026 40.1
"SNP_FB_0427284" "chr17A" 85.294 34 5 0 12 45 1782966 1782933 0.026 40.1
"SNP_FB_0427284" "chr17A" 85.294 34 5 0 16 49 6823469 6823502 0.026 40.1
"SNP_FB_0427284" "chr17A" 82.051 39 7 0 12 50 10460720 10460758 0.026 40.1
"SNP_FB_0427284" "chr17A" 85.294 34 5 0 12 45 13040452 13040485 0.026 40.1
"SNP_FB_0427284" "chr17A" 80 45 6 1 3 44 15595971 15596015 0.026 40.1
"SNP_FB_0427284" "chr17A" 85.294 34 5 0 12 45 23493842 23493875 0.026 40.1
"SNP_FB_0427284" "chr17A" 89.655 29 3 0 22 50 30496940 30496912 0.026 40.1
"SNP_FB_0427284" "chr17A" 87.097 31 4 0 17 47 7341869 7341899 0.026 39.2
"SNP_FB_0427284" "chr17A" 83.333 36 6 0 12 47 7553085 7553120 0.026 39.2
"SNP_FB_0427284" "chr17A" 87.097 31 4 0 17 47 11540914 11540884 0.026 39.2
"SNP_FB_0427284" "chr17A" 79.167 48 4 2 5 48 12431806 12431851 0.026 39.2
"SNP_FB_0427284" "chr17A" 87.097 31 4 0 17 47 12998863 12998833 0.026 39.2
"SNP_FB_0427284" "chr17A" 83.333 36 6 0 12 47 21157665 21157630 0.026 39.2
"SNP_FB_0427284" "chr17A" 83.333 36 6 0 12 47 21174805 21174770 0.026 39.2
"SNP_FB_0427284" "chr17A" 83.333 36 6 0 12 47 25065791 25065826 0.026 39.2
"SNP_FB_0427284" "chr17A" 81.579 38 7 0 12 49 135175 135212 0.09 38.3
"SNP_FB_0427284" "chr17A" 81.579 38 7 0 12 49 147712 147749 0.09 38.3
"SNP_FB_0427284" "chr17A" 81.579 38 7 0 12 49 5865643 5865606 0.09 38.3
"SNP_FB_0427284" "chr17A" 95.652 23 1 0 25 47 8301958 8301980 0.09 38.3
"SNP_FB_0427284" "chr17A" 90 30 2 1 21 50 8598184 8598156 0.09 38.3
"SNP_FB_0427284" "chr17A" 89.286 28 3 0 12 39 9542556 9542583 0.09 38.3
"SNP_FB_0427284" "chr17A" 81.579 38 7 0 12 49 10485919 10485882 0.09 38.3
"SNP_FB_0427284" "chr17A" 95.652 23 1 0 25 47 17200884 17200906 0.09 38.3
"SNP_FB_0427284" "chr17A" 92 25 2 0 26 50 4222021 4221997 0.09 37.4
"SNP_FB_0427284" "chr17A" 86.667 30 4 0 21 50 9414439 9414468 0.09 37.4
"SNP_FB_0427284" "chr17A" 78.261 46 7 1 5 47 12447395 12447440 0.09 37.4
"SNP_FB_0427284" "chr17A" 92 25 2 0 25 49 16279464 16279488 0.09 37.4
"SNP_FB_0427284" "chr17A" 83.784 37 5 1 12 47 18950542 18950506 0.09 37.4
"SNP_FB_0427284" "chr17A" 92 25 2 0 25 49 27977523 27977547 0.09 37.4
"SNP_FB_0427284" "chr17A" 84.375 32 5 0 16 47 4001598 4001629 0.31 36.5
"SNP_FB_0427284" "chr17A" 84.375 32 5 0 16 47 7927292 7927323 0.31 36.5
"SNP_FB_0427284" "chr17A" 81.081 37 7 0 12 48 14528689 14528653 0.31 36.5
"SNP_FB_0427284" "chr17A" 84.375 32 5 0 12 43 21438308 21438339 0.31 36.5
"SNP_FB_0427284" "chr17A" 88.889 27 3 0 21 47 21965305 21965279 0.31 36.5
"SNP_FB_0427284" "chr17A" 84.375 32 5 0 16 47 27482497 27482466 0.31 36.5
"SNP_FB_0427284" "chr17A" 88.889 27 3 0 21 47 28617531 28617557 0.31 36.5
"SNP_FB_0427284" "chr17A" 95.455 22 1 0 22 43 32110267 32110288 0.31 36.5
"SNP_FB_0427284" "chr17A" 79.487 39 8 0 12 50 7342726 7342764 0.31 35.6
"SNP_FB_0427284" "chr17A" 86.207 29 4 0 21 49 14030746 14030718 0.31 35.6
"SNP_FB_0427284" "chr17A" 76 50 9 1 1 47 17101820 17101869 0.31 35.6
"SNP_FB_0427284" "chr17A" 76 50 9 1 1 47 17114953 17115002 0.31 35.6
"SNP_FB_0427284" "chr17A" 79.487 39 8 0 12 50 21941236 21941198 0.31 35.6
"SNP_FB_0427284" "chr17A" 82.353 34 6 0 12 45 27633448 27633415 0.31 35.6
"SNP_FB_0427284" "chr17A" 91.667 24 2 0 21 44 31469388 31469411 0.31 35.6
"SNP_FB_0427284" "chr17A" 80.556 36 7 0 12 47 1651964 1651929 1.1 34.6
"SNP_FB_0427284" "chr17A" 80.556 36 7 0 12 47 5913635 5913670 1.1 34.6
"SNP_FB_0427284" "chr17A" 88.462 26 3 0 25 50 12422112 12422087 1.1 34.6
"SNP_FB_0427284" "chr17A" 88.462 26 3 0 25 50 14272784 14272759 1.1 34.6
"SNP_FB_0427284" "chr17A" 81.579 38 6 1 11 47 14554872 14554909 1.1 34.6
"SNP_FB_0427284" "chr17A" 80.556 36 7 0 12 47 14734154 14734119 1.1 34.6
"SNP_FB_0427284" "chr17A" 95.238 21 1 0 30 50 14878429 14878409 1.1 34.6
"SNP_FB_0427284" "chr17A" 80.556 36 7 0 12 47 16612286 16612321 1.1 34.6
"SNP_FB_0427284" "chr17A" 83.871 31 5 0 17 47 19811421 19811451 1.1 34.6
"SNP_FB_0427284" "chr17A" 88.462 26 3 0 25 50 20948429 20948454 1.1 34.6
"SNP_FB_0427284" "chr17A" 83.871 31 5 0 17 47 30510338 30510368 1.1 34.6
"SNP_FB_0427284" "chr17A" 95.238 21 1 0 22 42 32373156 32373136 1.1 34.6
"SNP_FB_0427284" "chr17A" 76.596 47 8 1 4 47 32391807 32391853 1.1 34.6
"SNP_FB_0427284" "chr17A" 83.871 31 5 0 17 47 32695940 32695910 1.1 34.6
"SNP_FB_0427284" "chr17A" 85.714 28 4 0 16 43 124326 124299 1.1 33.7
"SNP_FB_0427284" "chr17A" 85.714 28 4 0 22 49 5664358 5664331 1.1 33.7
"SNP_FB_0427284" "chr17A" 78.947 38 8 0 12 49 5877017 5876980 1.1 33.7
"SNP_FB_0427284" "chr17A" 85.714 28 4 0 16 43 9389078 9389051 1.1 33.7
"SNP_FB_0427284" "chr17A" 81.818 33 6 0 17 49 13046669 13046637 1.1 33.7
"SNP_FB_0427284" "chr17A" 75.51 49 9 1 3 48 14724193 14724241 1.1 33.7
"SNP_FB_0427284" "chr17A" 85.714 28 4 0 20 47 16169073 16169046 1.1 33.7
"SNP_FB_0427284" "chr17A" 91.304 23 2 0 25 47 20656919 20656897 1.1 33.7
"SNP_FB_0427284" "chr17A" 78.947 38 8 0 12 49 22180773 22180736 1.1 33.7
"SNP_FB_0427284" "chr17A" 88 25 3 0 25 49 12443780 12443756 3.8 32.8
"SNP_FB_0427284" "chr17A" 77.5 40 4 1 16 50 16411336 16411297 3.8 32.8
"SNP_FB_0427284" "chr17A" 90.909 22 2 0 25 46 12879897 12879876 3.8 31.9
"SNP_FB_0427284" "chr17A" 90.909 22 2 0 24 45 20631719 20631740 3.8 31.9
"SNP_FB_0427284" "chr17A" 90.909 22 2 0 22 43 26423323 26423344 3.8 31.9
"SNP_FB_0427284" "chr17A" 100 17 0 0 31 47 30639810 30639794 3.8 31.9
"SNP_FB_0427284" "chr16A" 94.444 36 2 0 12 47 34582524 34582559 9.6e-08 57.2
"SNP_FB_0427284" "chr16A" 92.105 38 3 0 12 49 19195876 19195839 3.35e-07 56.3
"SNP_FB_0427284" "chr16A" 89.474 38 4 0 13 50 38546033 38546070 4.08e-06 51.8
"SNP_FB_0427284" "chr16A" 82 50 6 1 1 47 3412037 3411988 4.97e-05 49.1
"SNP_FB_0427284" "chr16A" 87.179 39 5 0 12 50 11371529 11371491 4.97e-05 49.1
"SNP_FB_0427284" "chr16A" 87.179 39 5 0 12 50 15019832 15019794 4.97e-05 49.1
"SNP_FB_0427284" "chr16A" 88.889 36 4 0 12 47 7148561 7148526 4.97e-05 48.2
"SNP_FB_0427284" "chr16A" 88.889 36 4 0 12 47 11648629 11648594 4.97e-05 48.2
"SNP_FB_0427284" "chr16A" 82.979 47 5 1 2 45 23810192 23810238 4.97e-05 48.2
"SNP_FB_0427284" "chr16A" 82.979 47 5 1 2 45 23823411 23823457 4.97e-05 48.2
"SNP_FB_0427284" "chr16A" 93.548 31 2 0 17 47 24474576 24474546 4.97e-05 48.2
"SNP_FB_0427284" "chr16A" 88.889 36 4 0 12 47 26702971 26703006 4.97e-05 48.2
"SNP_FB_0427284" "chr16A" 88.889 36 4 0 12 47 34911030 34910995 4.97e-05 48.2
"SNP_FB_0427284" "chr16A" 88.889 36 4 0 12 47 34920342 34920307 4.97e-05 48.2
"SNP_FB_0427284" "chr16A" 86.842 38 5 0 8 45 10490236 10490273 0.000174 47.3
"SNP_FB_0427284" "chr16A" 86.842 38 5 0 12 49 10568936 10568899 0.000174 47.3
"SNP_FB_0427284" "chr16A" 86.842 38 5 0 12 49 15137080 15137117 0.000174 47.3
"SNP_FB_0427284" "chr16A" 86.842 38 5 0 12 49 33459389 33459352 0.000174 47.3
"SNP_FB_0427284" "chr16A" 88.571 35 4 0 16 50 1306355 1306389 0.000174 46.4
"SNP_FB_0427284" "chr16A" 86.486 37 5 0 12 48 4944113 4944077 0.000606 45.5
"SNP_FB_0427284" "chr16A" 86.486 37 5 0 12 48 21901025 21901061 0.000606 45.5
"SNP_FB_0427284" "chr16A" 80 50 7 1 3 49 33781482 33781531 0.000606 44.6
"SNP_FB_0427284" "chr16A" 86.111 36 5 0 12 47 18295898 18295933 0.002 43.7
"SNP_FB_0427284" "chr16A" 86.111 36 5 0 12 47 27914770 27914735 0.002 43.7
"SNP_FB_0427284" "chr16A" 86.111 36 5 0 12 47 37436817 37436852 0.002 43.7
"SNP_FB_0427284" "chr16A" 84.211 38 6 0 12 49 3050372 3050335 0.002 42.8
"SNP_FB_0427284" "chr16A" 84.211 38 6 0 12 49 3063212 3063175 0.002 42.8
"SNP_FB_0427284" "chr16A" 84.211 38 6 0 12 49 3077255 3077218 0.002 42.8
"SNP_FB_0427284" "chr16A" 84.211 38 6 0 12 49 3088976 3088939 0.002 42.8
"SNP_FB_0427284" "chr16A" 84.211 38 6 0 12 49 8180473 8180510 0.002 42.8
"SNP_FB_0427284" "chr16A" 84.211 38 6 0 8 45 8537107 8537070 0.002 42.8
"SNP_FB_0427284" "chr16A" 80.435 46 6 1 5 47 10212647 10212602 0.007 41.9
"SNP_FB_0427284" "chr16A" 85.714 35 5 0 16 50 21168164 21168198 0.007 41.9
"SNP_FB_0427284" "chr16A" 92.593 27 2 0 21 47 14720301 14720275 0.007 41
"SNP_FB_0427284" "chr16A" 87.5 32 4 0 16 47 16675286 16675255 0.007 41
"SNP_FB_0427284" "chr16A" 92.593 27 2 0 21 47 22988780 22988754 0.007 41
"SNP_FB_0427284" "chr16A" 85.294 34 5 0 12 45 2341923 2341890 0.026 40.1
"SNP_FB_0427284" "chr16A" 85.294 34 5 0 14 47 3169590 3169557 0.026 40.1
"SNP_FB_0427284" "chr16A" 85.294 34 5 0 14 47 3180729 3180696 0.026 40.1
"SNP_FB_0427284" "chr16A" 85.294 34 5 0 14 47 3190325 3190292 0.026 40.1
"SNP_FB_0427284" "chr16A" 85.294 34 5 0 12 45 6369221 6369254 0.026 40.1
"SNP_FB_0427284" "chr16A" 95.833 24 1 0 24 47 7546418 7546441 0.026 40.1
"SNP_FB_0427284" "chr16A" 89.655 29 3 0 21 49 8851773 8851801 0.026 40.1
"SNP_FB_0427284" "chr16A" 78 50 8 1 1 47 20449147 20449098 0.026 40.1
"SNP_FB_0427284" "chr16A" 83.333 36 6 0 12 47 4820369 4820334 0.026 39.2
"SNP_FB_0427284" "chr16A" 83.333 36 6 0 12 47 38831731 38831696 0.026 39.2
"SNP_FB_0427284" "chr16A" 81.579 38 7 0 12 49 4624255 4624218 0.09 38.3
"SNP_FB_0427284" "chr16A" 81.579 38 7 0 12 49 7918787 7918824 0.09 38.3
"SNP_FB_0427284" "chr16A" 81.579 38 7 0 12 49 7927643 7927680 0.09 38.3
"SNP_FB_0427284" "chr16A" 89.286 28 3 0 22 49 9973554 9973527 0.09 38.3
"SNP_FB_0427284" "chr16A" 81.579 38 7 0 12 49 15541450 15541487 0.09 38.3
"SNP_FB_0427284" "chr16A" 81.579 38 7 0 12 49 16362296 16362333 0.09 38.3
"SNP_FB_0427284" "chr16A" 84.848 33 5 0 13 45 24933250 24933282 0.09 38.3
"SNP_FB_0427284" "chr16A" 95.652 23 1 0 25 47 36146615 36146593 0.09 38.3
"SNP_FB_0427284" "chr16A" 82.857 35 6 0 12 46 8475821 8475787 0.09 37.4
"SNP_FB_0427284" "chr16A" 92 25 2 0 25 49 25865578 25865602 0.09 37.4
"SNP_FB_0427284" "chr16A" 92 25 2 0 25 49 25876731 25876755 0.09 37.4
"SNP_FB_0427284" "chr16A" 86.667 30 4 0 12 41 28399123 28399152 0.09 37.4
"SNP_FB_0427284" "chr16A" 77.083 48 8 1 3 47 4516265 4516312 0.31 36.5
"SNP_FB_0427284" "chr16A" 88.889 27 3 0 21 47 32450916 32450942 0.31 36.5
"SNP_FB_0427284" "chr16A" 91.667 24 2 0 24 47 6678882 6678859 0.31 35.6
"SNP_FB_0427284" "chr16A" 91.667 24 2 0 24 47 11299133 11299156 0.31 35.6
"SNP_FB_0427284" "chr16A" 91.667 24 2 0 24 47 15194408 15194385 0.31 35.6
"SNP_FB_0427284" "chr16A" 91.667 24 2 0 25 48 17298019 17298042 0.31 35.6
"SNP_FB_0427284" "chr16A" 82.353 34 6 0 12 45 22861913 22861946 0.31 35.6
"SNP_FB_0427284" "chr16A" 79.487 39 8 0 12 50 23859853 23859891 0.31 35.6
"SNP_FB_0427284" "chr16A" 91.667 24 2 0 22 45 28259186 28259209 0.31 35.6
"SNP_FB_0427284" "chr16A" 100 19 0 0 29 47 30834883 30834901 0.31 35.6
"SNP_FB_0427284" "chr16A" 88.462 26 3 0 25 50 6901974 6901949 1.1 34.6
"SNP_FB_0427284" "chr16A" 95.238 21 1 0 25 45 9852366 9852346 1.1 34.6
"SNP_FB_0427284" "chr16A" 80.556 36 7 0 12 47 9989597 9989632 1.1 34.6
"SNP_FB_0427284" "chr16A" 80.556 36 7 0 12 47 15584148 15584183 1.1 34.6
"SNP_FB_0427284" "chr16A" 88.462 26 3 0 24 49 18226545 18226570 1.1 34.6
"SNP_FB_0427284" "chr16A" 83.871 31 5 0 19 49 18429902 18429932 1.1 34.6
"SNP_FB_0427284" "chr16A" 88.462 26 3 0 25 50 20681251 20681276 1.1 34.6
"SNP_FB_0427284" "chr16A" 80.556 36 7 0 12 47 38294741 38294776 1.1 34.6
"SNP_FB_0427284" "chr16A" 83.871 31 5 0 19 49 38629751 38629721 1.1 34.6
"SNP_FB_0427284" "chr16A" 83.871 31 5 0 19 49 38639747 38639717 1.1 34.6
"SNP_FB_0427284" "chr16A" 91.304 23 2 0 25 47 2099574 2099552 1.1 33.7
"SNP_FB_0427284" "chr16A" 91.304 23 2 0 25 47 2788414 2788392 1.1 33.7
"SNP_FB_0427284" "chr16A" 78.947 38 8 0 12 49 12989093 12989056 1.1 33.7
"SNP_FB_0427284" "chr16A" 91.304 23 2 0 25 47 13593587 13593565 1.1 33.7
"SNP_FB_0427284" "chr16A" 91.304 23 2 0 25 47 20722074 20722052 1.1 33.7
"SNP_FB_0427284" "chr16A" 81.818 33 6 0 16 48 21582062 21582094 1.1 33.7
"SNP_FB_0427284" "chr16A" 95 20 1 0 31 50 3217997 3218016 3.8 32.8
"SNP_FB_0427284" "chr16A" 83.333 30 5 0 12 41 11616569 11616540 3.8 32.8
"SNP_FB_0427284" "chr16A" 95 20 1 0 25 44 14179761 14179780 3.8 32.8
"SNP_FB_0427284" "chr16A" 100 17 0 0 33 49 5213199 5213215 3.8 31.9
"SNP_FB_0427284" "chr16A" 81.25 32 6 0 16 47 12385816 12385847 3.8 31.9
"SNP_FB_0427284" "chr16A" 81.25 32 6 0 17 48 19838164 19838195 3.8 31.9
"SNP_FB_0427284" "chr16A" 85.185 27 4 0 24 50 21878871 21878897 3.8 31.9
"SNP_FB_0427284" "chr16A" 90.909 22 2 0 26 47 22742760 22742739 3.8 31.9
"SNP_FB_0427284" "chr16A" 90.909 22 2 0 26 47 22752831 22752810 3.8 31.9
"SNP_FB_0427284" "chr11A" 85.714 49 4 1 2 47 344845 344893 3.35e-07 56.3
"SNP_FB_0427284" "chr11A" 92.105 38 3 0 13 50 26266829 26266866 3.35e-07 56.3
"SNP_FB_0427284" "chr11A" 89.744 39 4 0 12 50 43157959 43157997 1.17e-06 53.6
"SNP_FB_0427284" "chr11A" 85.106 47 4 1 3 46 13417677 13417631 4.08e-06 52.7
"SNP_FB_0427284" "chr11A" 91.429 35 3 0 13 47 13448014 13447980 1.42e-05 50.9
"SNP_FB_0427284" "chr11A" 91.176 34 3 0 16 49 28352309 28352342 4.97e-05 49.1
"SNP_FB_0427284" "chr11A" 91.176 34 3 0 12 45 30558909 30558876 4.97e-05 49.1
"SNP_FB_0427284" "chr11A" 88.889 36 4 0 10 45 35393932 35393897 4.97e-05 48.2
"SNP_FB_0427284" "chr11A" 86.842 38 5 0 12 49 5456222 5456185 0.000174 47.3
"SNP_FB_0427284" "chr11A" 86.842 38 5 0 12 49 11696175 11696212 0.000174 47.3
"SNP_FB_0427284" "chr11A" 86.842 38 5 0 12 49 13598537 13598574 0.000174 47.3
"SNP_FB_0427284" "chr11A" 83.333 42 7 0 8 49 39771525 39771484 0.000606 45.5
"SNP_FB_0427284" "chr11A" 83.333 42 7 0 8 49 39779981 39779940 0.000606 45.5
"SNP_FB_0427284" "chr11A" 84.615 39 6 0 12 50 903983 903945 0.000606 44.6
"SNP_FB_0427284" "chr11A" 88.235 34 4 0 12 45 16406057 16406024 0.000606 44.6
"SNP_FB_0427284" "chr11A" 93.103 29 2 0 21 49 26741855 26741883 0.000606 44.6
"SNP_FB_0427284" "chr11A" 90.323 31 3 0 17 47 2984092 2984062 0.002 43.7
"SNP_FB_0427284" "chr11A" 86.111 36 5 0 12 47 5169032 5169067 0.002 43.7
"SNP_FB_0427284" "chr11A" 86.111 36 5 0 12 47 6587972 6588007 0.002 43.7
"SNP_FB_0427284" "chr11A" 86.111 36 5 0 12 47 9779920 9779885 0.002 43.7
"SNP_FB_0427284" "chr11A" 86.111 36 5 0 12 47 9794272 9794237 0.002 43.7
"SNP_FB_0427284" "chr11A" 86.111 36 5 0 12 47 11584802 11584837 0.002 43.7
"SNP_FB_0427284" "chr11A" 86.111 36 5 0 12 47 13447833 13447798 0.002 43.7
"SNP_FB_0427284" "chr11A" 86.111 36 5 0 12 47 32554844 32554809 0.002 43.7
"SNP_FB_0427284" "chr11A" 86.111 36 5 0 12 47 36793760 36793725 0.002 43.7
"SNP_FB_0427284" "chr11A" 86.111 36 5 0 12 47 40748711 40748746 0.002 43.7
"SNP_FB_0427284" "chr11A" 84.211 38 6 0 12 49 11941410 11941447 0.002 42.8
"SNP_FB_0427284" "chr11A" 84.211 38 6 0 12 49 15889609 15889646 0.002 42.8
"SNP_FB_0427284" "chr11A" 84.211 38 6 0 12 49 21771808 21771845 0.002 42.8
"SNP_FB_0427284" "chr11A" 84.211 38 6 0 13 50 37216318 37216281 0.002 42.8
"SNP_FB_0427284" "chr11A" 80.435 46 6 1 3 45 6303335 6303380 0.007 41.9
"SNP_FB_0427284" "chr11A" 80.435 46 6 1 3 45 6314040 6314085 0.007 41.9
"SNP_FB_0427284" "chr11A" 85.714 35 5 0 13 47 20027113 20027079 0.007 41.9
"SNP_FB_0427284" "chr11A" 80.435 46 6 1 3 45 41887540 41887495 0.007 41.9
"SNP_FB_0427284" "chr11A" 92.593 27 2 0 24 50 7211847 7211821 0.007 41
"SNP_FB_0427284" "chr11A" 83.784 37 6 0 11 47 9780028 9779992 0.007 41
"SNP_FB_0427284" "chr11A" 83.784 37 6 0 11 47 9794380 9794344 0.007 41
"SNP_FB_0427284" "chr11A" 87.5 32 4 0 14 45 12353628 12353659 0.007 41
"SNP_FB_0427284" "chr11A" 92.593 27 2 0 21 47 33693378 33693404 0.007 41
"SNP_FB_0427284" "chr11A" 82.051 39 7 0 12 50 2645633 2645671 0.026 40.1
"SNP_FB_0427284" "chr11A" 82.051 39 7 0 12 50 28853399 28853437 0.026 40.1
"SNP_FB_0427284" "chr11A" 83.333 36 6 0 12 47 6099962 6099997 0.026 39.2
"SNP_FB_0427284" "chr11A" 92.308 26 2 0 22 47 7927248 7927273 0.026 39.2
"SNP_FB_0427284" "chr11A" 92.308 26 2 0 22 47 14704384 14704359 0.026 39.2
"SNP_FB_0427284" "chr11A" 83.333 36 6 0 12 47 32441256 32441221 0.026 39.2
"SNP_FB_0427284" "chr11A" 83.333 36 6 0 12 47 32642814 32642849 0.026 39.2
"SNP_FB_0427284" "chr11A" 83.333 36 6 0 12 47 34265505 34265540 0.026 39.2
"SNP_FB_0427284" "chr11A" 83.333 36 6 0 12 47 36633177 36633142 0.026 39.2
"SNP_FB_0427284" "chr11A" 83.333 36 6 0 12 47 38269388 38269353 0.026 39.2
"SNP_FB_0427284" "chr11A" 83.333 36 6 0 12 47 41880654 41880689 0.026 39.2
"SNP_FB_0427284" "chr11A" 81.579 38 7 0 12 49 4851753 4851790 0.09 38.3
"SNP_FB_0427284" "chr11A" 81.579 38 7 0 12 49 5340528 5340491 0.09 38.3
"SNP_FB_0427284" "chr11A" 81.579 38 7 0 12 49 10119538 10119501 0.09 38.3
"SNP_FB_0427284" "chr11A" 95.652 23 1 0 25 47 34839683 34839661 0.09 38.3
"SNP_FB_0427284" "chr11A" 82.857 35 6 0 16 50 2379063 2379097 0.09 37.4
"SNP_FB_0427284" "chr11A" 92 25 2 0 25 49 4811331 4811355 0.09 37.4
"SNP_FB_0427284" "chr11A" 92 25 2 0 25 49 10368132 10368156 0.09 37.4
"SNP_FB_0427284" "chr11A" 86.667 30 4 0 18 47 13724404 13724375 0.09 37.4
"SNP_FB_0427284" "chr11A" 82.857 35 6 0 13 47 21112673 21112707 0.09 37.4
"SNP_FB_0427284" "chr11A" 80 40 8 0 9 48 32831454 32831493 0.09 37.4
"SNP_FB_0427284" "chr11A" 92 25 2 0 25 49 38695775 38695799 0.09 37.4
"SNP_FB_0427284" "chr11A" 77.083 48 8 1 1 45 1079683 1079730 0.31 36.5
"SNP_FB_0427284" "chr11A" 95.455 22 1 0 26 47 6044166 6044187 0.31 36.5
"SNP_FB_0427284" "chr11A" 84.375 32 5 0 16 47 12940589 12940558 0.31 36.5
"SNP_FB_0427284" "chr11A" 95.455 22 1 0 28 49 12965290 12965311 0.31 36.5
"SNP_FB_0427284" "chr11A" 95.455 22 1 0 22 43 13606790 13606811 0.31 36.5
"SNP_FB_0427284" "chr11A" 95.455 22 1 0 24 45 16779958 16779979 0.31 36.5
"SNP_FB_0427284" "chr11A" 88.889 27 3 0 21 47 25741235 25741209 0.31 36.5
"SNP_FB_0427284" "chr11A" 81.081 37 7 0 12 48 31904656 31904620 0.31 36.5
"SNP_FB_0427284" "chr11A" 84.375 32 5 0 16 47 37459306 37459337 0.31 36.5
"SNP_FB_0427284" "chr11A" 77.083 48 8 1 3 47 42367923 42367876 0.31 36.5
"SNP_FB_0427284" "chr11A" 79.487 39 8 0 9 47 1388375 1388413 0.31 35.6
"SNP_FB_0427284" "chr11A" 100 19 0 0 31 49 5319933 5319951 0.31 35.6
"SNP_FB_0427284" "chr11A" 91.667 24 2 0 24 47 5501771 5501748 0.31 35.6
"SNP_FB_0427284" "chr11A" 91.667 24 2 0 24 47 5512137 5512114 0.31 35.6
"SNP_FB_0427284" "chr11A" 89.286 28 1 1 25 50 11928037 11928010 0.31 35.6
"SNP_FB_0427284" "chr11A" 89.286 28 1 1 22 49 12338928 12338953 0.31 35.6
"SNP_FB_0427284" "chr11A" 76 50 9 1 3 49 13074187 13074138 0.31 35.6
"SNP_FB_0427284" "chr11A" 82.353 34 6 0 12 45 13732410 13732443 0.31 35.6
"SNP_FB_0427284" "chr11A" 83.333 36 5 1 12 47 16197102 16197136 0.31 35.6
"SNP_FB_0427284" "chr11A" 79.487 39 8 0 12 50 31848373 31848335 0.31 35.6
"SNP_FB_0427284" "chr11A" 86.207 29 4 0 22 50 33715311 33715339 0.31 35.6
"SNP_FB_0427284" "chr11A" 91.667 24 2 0 24 47 36916462 36916439 0.31 35.6
"SNP_FB_0427284" "chr11A" 87.097 31 3 1 21 50 42136504 42136474 0.31 35.6
"SNP_FB_0427284" "chr11A" 83.871 31 5 0 17 47 3995987 3996017 1.1 34.6
"SNP_FB_0427284" "chr11A" 80.556 36 7 0 12 47 10257810 10257845 1.1 34.6
"SNP_FB_0427284" "chr11A" 80.556 36 7 0 12 47 12029956 12029991 1.1 34.6
"SNP_FB_0427284" "chr11A" 88.462 26 3 0 22 47 12358410 12358435 1.1 34.6
"SNP_FB_0427284" "chr11A" 95.238 21 1 0 27 47 15143576 15143556 1.1 34.6
"SNP_FB_0427284" "chr11A" 75 52 10 1 1 49 33714868 33714817 1.1 34.6
"SNP_FB_0427284" "chr11A" 88.462 26 3 0 22 47 34668308 34668283 1.1 34.6
"SNP_FB_0427284" "chr11A" 91.304 23 2 0 25 47 2166453 2166475 1.1 33.7
"SNP_FB_0427284" "chr11A" 91.304 23 2 0 25 47 2175479 2175501 1.1 33.7
"SNP_FB_0427284" "chr11A" 78.947 38 8 0 12 49 2568444 2568481 1.1 33.7
"SNP_FB_0427284" "chr11A" 78.947 38 8 0 12 49 18695231 18695194 1.1 33.7
"SNP_FB_0427284" "chr11A" 78.947 38 8 0 12 49 27063618 27063655 1.1 33.7
"SNP_FB_0427284" "chr11A" 91.304 23 2 0 25 47 36868125 36868147 1.1 33.7
"SNP_FB_0427284" "chr11A" 81.818 33 6 0 17 49 37059144 37059176 1.1 33.7
"SNP_FB_0427284" "chr11A" 78.947 38 8 0 12 49 41339545 41339582 1.1 33.7
"SNP_FB_0427284" "chr11A" 91.304 23 2 0 25 47 41709177 41709155 1.1 33.7
"SNP_FB_0427284" "chr11A" 88.889 27 2 1 21 47 8357845 8357820 3.8 32.8
"SNP_FB_0427284" "chr11A" 88 25 3 0 25 49 11623442 11623418 3.8 32.8
"SNP_FB_0427284" "chr11A" 81.081 37 6 1 12 48 15651192 15651157 3.8 32.8
"SNP_FB_0427284" "chr11A" 83.333 30 5 0 16 45 26551254 26551283 3.8 32.8
"SNP_FB_0427284" "chr11A" 82.051 39 5 2 12 50 34433272 34433308 3.8 32.8
"SNP_FB_0427284" "chr11A" 81.081 37 6 1 11 47 35570830 35570865 3.8 32.8
"SNP_FB_0427284" "chr11A" 100 17 0 0 32 48 30078360 30078376 3.8 31.9
"SNP_FB_0427284" "chr15A" 85.714 49 4 1 2 47 25463378 25463330 3.35e-07 56.3
"SNP_FB_0427284" "chr15A" 91.892 37 3 0 11 47 35392506 35392470 1.17e-06 54.5
"SNP_FB_0427284" "chr15A" 91.667 36 3 0 12 47 26320604 26320639 4.08e-06 52.7
"SNP_FB_0427284" "chr15A" 82 50 6 1 1 47 26625302 26625253 4.97e-05 49.1
"SNP_FB_0427284" "chr15A" 91.176 34 3 0 17 50 45263371 45263338 4.97e-05 49.1
"SNP_FB_0427284" "chr15A" 88.889 36 4 0 12 47 17045301 17045266 4.97e-05 48.2
"SNP_FB_0427284" "chr15A" 88.889 36 4 0 12 47 18977453 18977488 4.97e-05 48.2
"SNP_FB_0427284" "chr15A" 88.889 36 4 0 12 47 24666663 24666628 4.97e-05 48.2
"SNP_FB_0427284" "chr15A" 88.889 36 4 0 12 47 35239060 35239095 4.97e-05 48.2
"SNP_FB_0427284" "chr15A" 88.889 36 4 0 12 47 54196178 54196213 4.97e-05 48.2
"SNP_FB_0427284" "chr15A" 86.842 38 5 0 12 49 27504345 27504382 0.000174 47.3
"SNP_FB_0427284" "chr15A" 86.842 38 5 0 12 49 49052211 49052174 0.000174 47.3
"SNP_FB_0427284" "chr15A" 86.486 37 5 0 12 48 12030326 12030290 0.000606 45.5
"SNP_FB_0427284" "chr15A" 96.296 27 1 0 21 47 24041210 24041236 0.000606 45.5
"SNP_FB_0427284" "chr15A" 96.296 27 1 0 21 47 24052576 24052602 0.000606 45.5
"SNP_FB_0427284" "chr15A" 90.625 32 3 0 16 47 48422001 48421970 0.000606 45.5
"SNP_FB_0427284" "chr15A" 90.625 32 3 0 17 48 52222425 52222456 0.000606 45.5
"SNP_FB_0427284" "chr15A" 84.615 39 6 0 12 50 18315356 18315394 0.000606 44.6
"SNP_FB_0427284" "chr15A" 84.615 39 6 0 12 50 43565962 43565924 0.000606 44.6
"SNP_FB_0427284" "chr15A" 88.235 34 4 0 12 45 46348079 46348046 0.000606 44.6
"SNP_FB_0427284" "chr15A" 82.222 45 5 1 6 47 54208750 54208706 0.000606 44.6
"SNP_FB_0427284" "chr15A" 90.323 31 3 0 9 39 393861 393831 0.002 43.7
"SNP_FB_0427284" "chr15A" 86.111 36 5 0 12 47 832742 832707 0.002 43.7
"SNP_FB_0427284" "chr15A" 82.927 41 7 0 9 49 2591637 2591597 0.002 43.7
"SNP_FB_0427284" "chr15A" 86.111 36 5 0 12 47 7979109 7979074 0.002 43.7
"SNP_FB_0427284" "chr15A" 86.111 36 5 0 12 47 15045734 15045769 0.002 43.7
"SNP_FB_0427284" "chr15A" 86.111 36 5 0 12 47 16427824 16427859 0.002 43.7
"SNP_FB_0427284" "chr15A" 86.111 36 5 0 12 47 16438597 16438632 0.002 43.7
"SNP_FB_0427284" "chr15A" 86.111 36 5 0 12 47 25053568 25053603 0.002 43.7
"SNP_FB_0427284" "chr15A" 86.111 36 5 0 12 47 29317360 29317325 0.002 43.7
"SNP_FB_0427284" "chr15A" 86.111 36 5 0 12 47 29402359 29402324 0.002 43.7
"SNP_FB_0427284" "chr15A" 86.111 36 5 0 12 47 39180366 39180401 0.002 43.7
"SNP_FB_0427284" "chr15A" 86.111 36 5 0 12 47 41388966 41389001 0.002 43.7
"SNP_FB_0427284" "chr15A" 86.111 36 5 0 12 47 41996317 41996352 0.002 43.7
"SNP_FB_0427284" "chr15A" 86.111 36 5 0 12 47 42135852 42135887 0.002 43.7
"SNP_FB_0427284" "chr15A" 90.323 31 3 0 17 47 44377996 44378026 0.002 43.7
"SNP_FB_0427284" "chr15A" 86.111 36 5 0 12 47 49331326 49331291 0.002 43.7
"SNP_FB_0427284" "chr15A" 86.111 36 5 0 12 47 51177641 51177676 0.002 43.7
"SNP_FB_0427284" "chr15A" 90.323 31 3 0 17 47 52537274 52537304 0.002 43.7
"SNP_FB_0427284" "chr15A" 86.111 36 5 0 12 47 54049697 54049662 0.002 43.7
"SNP_FB_0427284" "chr15A" 86.111 36 5 0 12 47 54064082 54064047 0.002 43.7
"SNP_FB_0427284" "chr15A" 84.211 38 6 0 12 49 11379606 11379569 0.002 42.8
"SNP_FB_0427284" "chr15A" 84.211 38 6 0 12 49 31289254 31289291 0.002 42.8
"SNP_FB_0427284" "chr15A" 84.211 38 6 0 12 49 37823506 37823469 0.002 42.8
"SNP_FB_0427284" "chr15A" 87.879 33 4 0 17 49 44344248 44344280 0.002 42.8
"SNP_FB_0427284" "chr15A" 84.211 38 6 0 12 49 46895588 46895551 0.002 42.8
"SNP_FB_0427284" "chr15A" 84.211 38 6 0 12 49 47773198 47773235 0.002 42.8
"SNP_FB_0427284" "chr15A" 85.714 35 5 0 15 49 315416 315450 0.007 41.9
"SNP_FB_0427284" "chr15A" 82.5 40 7 0 11 50 10987523 10987484 0.007 41.9
"SNP_FB_0427284" "chr15A" 86.486 37 4 1 12 47 14732854 14732890 0.007 41.9
"SNP_FB_0427284" "chr15A" 90 30 3 0 21 50 21052446 21052475 0.007 41.9
"SNP_FB_0427284" "chr15A" 77.358 53 9 1 1 50 10434971 10434919 0.007 41
"SNP_FB_0427284" "chr15A" 87.5 32 4 0 16 47 11598610 11598579 0.007 41
"SNP_FB_0427284" "chr15A" 92.593 27 2 0 23 49 15599988 15599962 0.007 41
"SNP_FB_0427284" "chr15A" 92.593 27 2 0 21 47 17290106 17290132 0.007 41
"SNP_FB_0427284" "chr15A" 87.5 32 4 0 16 47 24099062 24099031 0.007 41
"SNP_FB_0427284" "chr15A" 87.5 32 4 0 16 47 24108752 24108721 0.007 41
"SNP_FB_0427284" "chr15A" 87.5 32 4 0 16 47 26464232 26464201 0.007 41
"SNP_FB_0427284" "chr15A" 79.167 48 7 1 3 47 48566806 48566759 0.007 41
"SNP_FB_0427284" "chr15A" 85.294 34 5 0 17 50 11460327 11460294 0.026 40.1
"SNP_FB_0427284" "chr15A" 89.655 29 3 0 21 49 14302525 14302553 0.026 40.1
"SNP_FB_0427284" "chr15A" 82.051 39 7 0 12 50 20895924 20895962 0.026 40.1
"SNP_FB_0427284" "chr15A" 82.051 39 7 0 12 50 21897823 21897861 0.026 40.1
"SNP_FB_0427284" "chr15A" 82.051 39 7 0 12 50 27786789 27786827 0.026 40.1
"SNP_FB_0427284" "chr15A" 89.655 29 3 0 22 50 42629972 42629944 0.026 40.1
"SNP_FB_0427284" "chr15A" 82.051 39 7 0 9 47 46447216 46447178 0.026 40.1
"SNP_FB_0427284" "chr15A" 82.051 39 7 0 12 50 49289877 49289915 0.026 40.1
"SNP_FB_0427284" "chr15A" 85.294 34 5 0 12 45 56465717 56465750 0.026 40.1
"SNP_FB_0427284" "chr15A" 83.333 36 6 0 12 47 2486922 2486957 0.026 39.2
"SNP_FB_0427284" "chr15A" 83.333 36 6 0 12 47 6232395 6232430 0.026 39.2
"SNP_FB_0427284" "chr15A" 87.097 31 4 0 17 47 6930695 6930725 0.026 39.2
"SNP_FB_0427284" "chr15A" 83.333 36 6 0 12 47 11285589 11285624 0.026 39.2
"SNP_FB_0427284" "chr15A" 83.333 36 6 0 12 47 16102634 16102669 0.026 39.2
"SNP_FB_0427284" "chr15A" 83.333 36 6 0 12 47 16114511 16114546 0.026 39.2
"SNP_FB_0427284" "chr15A" 92.308 26 2 0 24 49 26717080 26717105 0.026 39.2
"SNP_FB_0427284" "chr15A" 83.333 36 6 0 12 47 29423670 29423635 0.026 39.2
"SNP_FB_0427284" "chr15A" 83.333 36 6 0 12 47 30816195 30816230 0.026 39.2
"SNP_FB_0427284" "chr15A" 83.333 36 6 0 12 47 32443794 32443829 0.026 39.2
"SNP_FB_0427284" "chr15A" 83.333 36 6 0 12 47 45483928 45483893 0.026 39.2
"SNP_FB_0427284" "chr15A" 78.261 46 10 0 2 47 47169532 47169577 0.026 39.2
"SNP_FB_0427284" "chr15A" 87.097 31 4 0 15 45 48455348 48455378 0.026 39.2
"SNP_FB_0427284" "chr15A" 83.333 36 6 0 12 47 49331661 49331626 0.026 39.2
"SNP_FB_0427284" "chr15A" 89.286 28 3 0 21 48 1838020 1837993 0.09 38.3
"SNP_FB_0427284" "chr15A" 84.848 33 5 0 17 49 4293525 4293557 0.09 38.3
"SNP_FB_0427284" "chr15A" 81.579 38 7 0 12 49 5653947 5653984 0.09 38.3
"SNP_FB_0427284" "chr15A" 81.579 38 7 0 12 49 12382458 12382421 0.09 38.3
"SNP_FB_0427284" "chr15A" 81.579 38 7 0 12 49 19071677 19071640 0.09 38.3
"SNP_FB_0427284" "chr15A" 84.848 33 5 0 17 49 28045557 28045589 0.09 38.3
"SNP_FB_0427284" "chr15A" 81.579 38 7 0 10 47 30287815 30287852 0.09 38.3
"SNP_FB_0427284" "chr15A" 95.652 23 1 0 25 47 34552296 34552274 0.09 38.3
"SNP_FB_0427284" "chr15A" 81.579 38 7 0 12 49 46755095 46755132 0.09 38.3
"SNP_FB_0427284" "chr15A" 95.652 23 1 0 25 47 47872370 47872348 0.09 38.3
"SNP_FB_0427284" "chr15A" 80 40 8 0 11 50 5991436 5991475 0.09 37.4
"SNP_FB_0427284" "chr15A" 82.857 35 6 0 15 49 7813619 7813653 0.09 37.4
"SNP_FB_0427284" "chr15A" 92 25 2 0 21 45 12606602 12606578 0.09 37.4
"SNP_FB_0427284" "chr15A" 82.857 35 6 0 16 50 18119287 18119321 0.09 37.4
"SNP_FB_0427284" "chr15A" 92 25 2 0 25 49 18480259 18480283 0.09 37.4
"SNP_FB_0427284" "chr15A" 82.857 35 6 0 15 49 22170579 22170613 0.09 37.4
"SNP_FB_0427284" "chr15A" 82.857 35 6 0 12 46 27313962 27313928 0.09 37.4
"SNP_FB_0427284" "chr15A" 92 25 2 0 22 46 30871119 30871095 0.09 37.4
"SNP_FB_0427284" "chr15A" 86.667 30 4 0 21 50 33625573 33625544 0.09 37.4
"SNP_FB_0427284" "chr15A" 86.667 30 4 0 21 50 36755534 36755505 0.09 37.4
"SNP_FB_0427284" "chr15A" 82.857 35 6 0 13 47 46714459 46714425 0.09 37.4
"SNP_FB_0427284" "chr15A" 76.471 51 9 1 1 48 55695879 55695829 0.09 37.4
"SNP_FB_0427284" "chr15A" 88.889 27 3 0 21 47 923871 923845 0.31 36.5
"SNP_FB_0427284" "chr15A" 81.081 37 7 0 11 47 6055506 6055542 0.31 36.5
"SNP_FB_0427284" "chr15A" 95.455 22 1 0 26 47 47186866 47186887 0.31 36.5
"SNP_FB_0427284" "chr15A" 95.455 22 1 0 25 46 55332032 55332053 0.31 36.5
"SNP_FB_0427284" "chr15A" 82.353 34 6 0 12 45 333102 333069 0.31 35.6
"SNP_FB_0427284" "chr15A" 82.353 34 6 0 12 45 6082735 6082768 0.31 35.6
"SNP_FB_0427284" "chr15A" 86.207 29 4 0 21 49 7317773 7317801 0.31 35.6
"SNP_FB_0427284" "chr15A" 86.207 29 4 0 22 50 15600037 15600009 0.31 35.6
"SNP_FB_0427284" "chr15A" 86.207 29 4 0 21 49 19930901 19930929 0.31 35.6
"SNP_FB_0427284" "chr15A" 91.667 24 2 0 24 47 31946766 31946743 0.31 35.6
"SNP_FB_0427284" "chr15A" 91.667 24 2 0 22 45 34395204 34395181 0.31 35.6
"SNP_FB_0427284" "chr15A" 82.353 34 6 0 12 45 45510591 45510624 0.31 35.6
"SNP_FB_0427284" "chr15A" 91.667 24 2 0 25 48 48680884 48680907 0.31 35.6
"SNP_FB_0427284" "chr15A" 86.207 29 4 0 21 49 50941322 50941350 0.31 35.6
"SNP_FB_0427284" "chr15A" 86.207 29 4 0 21 49 53493370 53493398 0.31 35.6
"SNP_FB_0427284" "chr15A" 80.556 36 7 0 12 47 34149 34114 1.1 34.6
"SNP_FB_0427284" "chr15A" 95.238 21 1 0 25 45 13610724 13610744 1.1 34.6
"SNP_FB_0427284" "chr15A" 88.462 26 3 0 25 50 15211117 15211142 1.1 34.6
"SNP_FB_0427284" "chr15A" 88.462 26 3 0 25 50 15223259 15223284 1.1 34.6
"SNP_FB_0427284" "chr15A" 88.462 26 3 0 24 49 18099976 18099951 1.1 34.6
"SNP_FB_0427284" "chr15A" 88.462 26 3 0 24 49 21734760 21734785 1.1 34.6
"SNP_FB_0427284" "chr15A" 80.556 36 7 0 12 47 21926346 21926311 1.1 34.6
"SNP_FB_0427284" "chr15A" 80.556 36 7 0 12 47 26889724 26889689 1.1 34.6
"SNP_FB_0427284" "chr15A" 84.848 33 4 1 15 47 28639986 28639955 1.1 34.6
"SNP_FB_0427284" "chr15A" 80.556 36 7 0 12 47 42573282 42573317 1.1 34.6
"SNP_FB_0427284" "chr15A" 80.556 36 7 0 12 47 45756850 45756815 1.1 34.6
"SNP_FB_0427284" "chr15A" 80.556 36 7 0 12 47 53824413 53824378 1.1 34.6
"SNP_FB_0427284" "chr15A" 82.857 35 5 1 16 50 9848327 9848360 1.1 33.7
"SNP_FB_0427284" "chr15A" 100 18 0 0 33 50 20031888 20031871 1.1 33.7
"SNP_FB_0427284" "chr15A" 78.947 38 8 0 12 49 27541551 27541514 1.1 33.7
"SNP_FB_0427284" "chr15A" 91.304 23 2 0 25 47 33989975 33989997 1.1 33.7
"SNP_FB_0427284" "chr15A" 91.304 23 2 0 25 47 44100038 44100016 1.1 33.7
"SNP_FB_0427284" "chr15A" 88.889 27 1 1 21 47 51741690 51741714 1.1 33.7
"SNP_FB_0427284" "chr15A" 78.947 38 8 0 12 49 51824313 51824350 1.1 33.7
"SNP_FB_0427284" "chr15A" 80 35 7 0 13 47 10650485 10650451 3.8 32.8
"SNP_FB_0427284" "chr15A" 83.333 30 5 0 17 46 33750716 33750687 3.8 32.8
"SNP_FB_0427284" "chr15A" 90.909 22 2 0 25 46 572835 572856 3.8 31.9
"SNP_FB_0427284" "chr15A" 90.909 22 2 0 26 47 13515443 13515464 3.8 31.9
"SNP_FB_0427284" "chr15A" 85.185 27 4 0 21 47 20478472 20478498 3.8 31.9
"SNP_FB_0427284" "chr15A" 90.909 22 2 0 25 46 22411514 22411493 3.8 31.9
"SNP_FB_0427284" "chr15A" 78.378 37 8 0 13 49 26743818 26743854 3.8 31.9
"SNP_FB_0427284" "chr15A" 85.185 27 4 0 21 47 31942779 31942753 3.8 31.9
"SNP_FB_0427284" "chr15A" 85.185 27 4 0 21 47 51324031 51324005 3.8 31.9
"SNP_FB_0427284" "chr2A" 84.314 51 5 1 3 50 4284255 4284305 3.35e-07 55.4
"SNP_FB_0427284" "chr2A" 94.286 35 2 0 16 50 30584256 30584222 3.35e-07 55.4
"SNP_FB_0427284" "chr2A" 89.744 39 4 0 12 50 8747461 8747499 1.17e-06 53.6
"SNP_FB_0427284" "chr2A" 91.667 36 3 0 12 47 8687693 8687658 4.08e-06 52.7
"SNP_FB_0427284" "chr2A" 91.667 36 3 0 12 47 8698290 8698255 4.08e-06 52.7
"SNP_FB_0427284" "chr2A" 91.667 36 3 0 12 47 12070058 12070023 4.08e-06 52.7
"SNP_FB_0427284" "chr2A" 89.189 37 4 0 12 48 1673773 1673809 1.42e-05 50
"SNP_FB_0427284" "chr2A" 91.176 34 3 0 16 49 1443394 1443361 4.97e-05 49.1
"SNP_FB_0427284" "chr2A" 91.176 34 3 0 17 50 27578162 27578195 4.97e-05 49.1
"SNP_FB_0427284" "chr2A" 88.889 36 4 0 12 47 4241797 4241762 4.97e-05 48.2
"SNP_FB_0427284" "chr2A" 88.889 36 4 0 12 47 13158632 13158667 4.97e-05 48.2
"SNP_FB_0427284" "chr2A" 88.889 36 4 0 12 47 18753328 18753363 4.97e-05 48.2
"SNP_FB_0427284" "chr2A" 88.889 36 4 0 12 47 20045139 20045174 4.97e-05 48.2
"SNP_FB_0427284" "chr2A" 88.889 36 4 0 12 47 34151316 34151351 4.97e-05 48.2
"SNP_FB_0427284" "chr2A" 88.889 36 4 0 12 47 36014784 36014819 4.97e-05 48.2
"SNP_FB_0427284" "chr2A" 86.842 38 5 0 12 49 11525993 11525956 0.000174 47.3
"SNP_FB_0427284" "chr2A" 86.842 38 5 0 12 49 21945634 21945597 0.000174 47.3
"SNP_FB_0427284" "chr2A" 86.842 38 5 0 12 49 22611757 22611720 0.000174 47.3
"SNP_FB_0427284" "chr2A" 86.842 38 5 0 12 49 22912453 22912490 0.000174 47.3
"SNP_FB_0427284" "chr2A" 90.625 32 3 0 16 47 14666087 14666056 0.000606 45.5
"SNP_FB_0427284" "chr2A" 81.25 48 6 1 5 49 16755719 16755672 0.000606 45.5
"SNP_FB_0427284" "chr2A" 90.625 32 3 0 16 47 24776670 24776701 0.000606 45.5
"SNP_FB_0427284" "chr2A" 88.235 34 4 0 12 45 2815759 2815726 0.000606 44.6
"SNP_FB_0427284" "chr2A" 88.235 34 4 0 12 45 17448668 17448701 0.000606 44.6
"SNP_FB_0427284" "chr2A" 80 50 7 1 3 49 19596850 19596899 0.000606 44.6
"SNP_FB_0427284" "chr2A" 84.615 39 6 0 12 50 20070881 20070919 0.000606 44.6
"SNP_FB_0427284" "chr2A" 88.235 34 4 0 12 45 26929069 26929036 0.000606 44.6
"SNP_FB_0427284" "chr2A" 84.615 39 6 0 12 50 35245136 35245098 0.000606 44.6
"SNP_FB_0427284" "chr2A" 86.111 36 5 0 12 47 12268262 12268297 0.002 43.7
"SNP_FB_0427284" "chr2A" 86.111 36 5 0 12 47 14210975 14211010 0.002 43.7
"SNP_FB_0427284" "chr2A" 86.111 36 5 0 12 47 16818388 16818423 0.002 43.7
"SNP_FB_0427284" "chr2A" 86.111 36 5 0 12 47 26871415 26871380 0.002 43.7
"SNP_FB_0427284" "chr2A" 86.111 36 5 0 12 47 36873840 36873875 0.002 43.7
"SNP_FB_0427284" "chr2A" 92.857 28 2 0 17 44 28663157 28663184 0.002 42.8
"SNP_FB_0427284" "chr2A" 84.211 38 6 0 12 49 33684145 33684182 0.002 42.8
"SNP_FB_0427284" "chr2A" 84.211 38 6 0 12 49 34533468 34533505 0.002 42.8
"SNP_FB_0427284" "chr2A" 85.714 35 5 0 9 43 13369605 13369639 0.007 41.9
"SNP_FB_0427284" "chr2A" 85.714 35 5 0 9 43 13374872 13374906 0.007 41.9
"SNP_FB_0427284" "chr2A" 96 25 1 0 25 49 30791083 30791059 0.007 41.9
"SNP_FB_0427284" "chr2A" 87.5 32 4 0 16 47 8910643 8910674 0.007 41
"SNP_FB_0427284" "chr2A" 81.395 43 5 1 6 45 20065777 20065819 0.007 41
"SNP_FB_0427284" "chr2A" 87.5 32 4 0 16 47 31215023 31214992 0.007 41
"SNP_FB_0427284" "chr2A" 79.167 48 7 1 3 47 36563992 36564039 0.007 41
"SNP_FB_0427284" "chr2A" 95.833 24 1 0 24 47 6307868 6307891 0.026 40.1
"SNP_FB_0427284" "chr2A" 85.294 34 5 0 12 45 10529713 10529680 0.026 40.1
"SNP_FB_0427284" "chr2A" 89.655 29 3 0 21 49 20481719 20481691 0.026 40.1
"SNP_FB_0427284" "chr2A" 82.051 39 7 0 12 50 30319606 30319644 0.026 40.1
"SNP_FB_0427284" "chr2A" 82.051 39 7 0 12 50 30532457 30532495 0.026 40.1
"SNP_FB_0427284" "chr2A" 95.833 24 1 0 24 47 33663162 33663185 0.026 40.1
"SNP_FB_0427284" "chr2A" 85.294 34 5 0 16 49 36478272 36478239 0.026 40.1
"SNP_FB_0427284" "chr2A" 85.294 34 5 0 16 49 36484514 36484481 0.026 40.1
"SNP_FB_0427284" "chr2A" 83.333 36 6 0 12 47 2815092 2815127 0.026 39.2
"SNP_FB_0427284" "chr2A" 87.097 31 4 0 17 47 9810863 9810893 0.026 39.2
"SNP_FB_0427284" "chr2A" 83.333 36 6 0 12 47 14512088 14512053 0.026 39.2
"SNP_FB_0427284" "chr2A" 83.333 36 6 0 12 47 20803479 20803444 0.026 39.2
"SNP_FB_0427284" "chr2A" 83.333 36 6 0 12 47 26929896 26929861 0.026 39.2
"SNP_FB_0427284" "chr2A" 83.333 36 6 0 12 47 29595735 29595700 0.026 39.2
"SNP_FB_0427284" "chr2A" 79.167 48 9 1 3 49 31435100 31435053 0.026 39.2
"SNP_FB_0427284" "chr2A" 84.848 33 5 0 17 49 11361413 11361445 0.09 38.3
"SNP_FB_0427284" "chr2A" 89.286 28 3 0 22 49 27240667 27240694 0.09 38.3
"SNP_FB_0427284" "chr2A" 78.261 46 7 1 3 45 7366967 7367012 0.09 37.4
"SNP_FB_0427284" "chr2A" 92 25 2 0 26 50 9556989 9556965 0.09 37.4
"SNP_FB_0427284" "chr2A" 83.784 37 5 1 12 47 10615340 10615304 0.09 37.4
"SNP_FB_0427284" "chr2A" 92 25 2 0 25 49 22200393 22200417 0.09 37.4
"SNP_FB_0427284" "chr2A" 86.667 30 4 0 19 48 34881099 34881070 0.09 37.4
"SNP_FB_0427284" "chr2A" 87.5 32 3 1 16 47 39113910 39113940 0.09 37.4
"SNP_FB_0427284" "chr2A" 95.455 22 1 0 25 46 2378916 2378937 0.31 36.5
"SNP_FB_0427284" "chr2A" 82.051 39 6 1 12 49 2455649 2455687 0.31 36.5
"SNP_FB_0427284" "chr2A" 95.455 22 1 0 24 45 21940256 21940235 0.31 36.5
"SNP_FB_0427284" "chr2A" 88.889 27 3 0 21 47 27101270 27101296 0.31 36.5
"SNP_FB_0427284" "chr2A" 84.375 32 5 0 16 47 31409455 31409486 0.31 36.5
"SNP_FB_0427284" "chr2A" 91.667 24 2 0 24 47 5071984 5071961 0.31 35.6
"SNP_FB_0427284" "chr2A" 91.667 24 2 0 22 45 6800508 6800485 0.31 35.6
"SNP_FB_0427284" "chr2A" 91.667 24 2 0 22 45 8833971 8833948 0.31 35.6
"SNP_FB_0427284" "chr2A" 86.207 29 4 0 22 50 12398878 12398850 0.31 35.6
"SNP_FB_0427284" "chr2A" 86.207 29 4 0 21 49 14907807 14907779 0.31 35.6
"SNP_FB_0427284" "chr2A" 86.207 29 4 0 21 49 14919056 14919028 0.31 35.6
"SNP_FB_0427284" "chr2A" 86.207 29 4 0 17 45 16477235 16477263 0.31 35.6
"SNP_FB_0427284" "chr2A" 79.487 39 8 0 12 50 22963763 22963725 0.31 35.6
"SNP_FB_0427284" "chr2A" 82.353 34 6 0 12 45 29354095 29354128 0.31 35.6
"SNP_FB_0427284" "chr2A" 91.667 24 2 0 26 49 36576112 36576089 0.31 35.6
"SNP_FB_0427284" "chr2A" 80.556 36 7 0 12 47 329319 329284 1.1 34.6
"SNP_FB_0427284" "chr2A" 88.462 26 3 0 18 43 8880986 8881011 1.1 34.6
"SNP_FB_0427284" "chr2A" 80.556 36 7 0 12 47 9233772 9233737 1.1 34.6
"SNP_FB_0427284" "chr2A" 80.556 36 7 0 12 47 17131653 17131688 1.1 34.6
"SNP_FB_0427284" "chr2A" 88.462 26 3 0 24 49 35643325 35643350 1.1 34.6
"SNP_FB_0427284" "chr2A" 91.304 23 2 0 25 47 5922635 5922613 1.1 33.7
"SNP_FB_0427284" "chr2A" 91.304 23 2 0 25 47 7042775 7042753 1.1 33.7
"SNP_FB_0427284" "chr2A" 100 18 0 0 30 47 13686491 13686474 1.1 33.7
"SNP_FB_0427284" "chr2A" 78.947 38 8 0 12 49 15238238 15238201 1.1 33.7
"SNP_FB_0427284" "chr2A" 78.947 38 8 0 12 49 19973838 19973801 1.1 33.7
"SNP_FB_0427284" "chr2A" 100 18 0 0 33 50 26545739 26545722 1.1 33.7
"SNP_FB_0427284" "chr2A" 88 25 3 0 25 49 291631 291607 3.8 32.8
"SNP_FB_0427284" "chr2A" 88 25 3 0 26 50 1465284 1465260 3.8 32.8
"SNP_FB_0427284" "chr2A" 79.167 48 7 3 3 48 4277366 4277320 3.8 31.9
"SNP_FB_0427284" "chr2A" 78.947 38 5 1 12 49 12334995 12335029 3.8 31.9
"SNP_FB_0427284" "chr2A" 85.185 27 4 0 21 47 13640308 13640334 3.8 31.9
"SNP_FB_0427284" "chr2A" 85.185 27 4 0 21 47 30316577 30316603 3.8 31.9
"SNP_FB_0427284" "chr2A" 90.909 22 2 0 25 46 30358741 30358720 3.8 31.9
"SNP_FB_0427284" "chr13A" 86.957 46 3 1 3 45 19421224 19421269 3.35e-07 55.4
"SNP_FB_0427284" "chr13A" 89.474 38 4 0 12 49 12754741 12754778 4.08e-06 51.8
"SNP_FB_0427284" "chr13A" 89.474 38 4 0 13 50 21270538 21270575 4.08e-06 51.8
"SNP_FB_0427284" "chr13A" 87.179 39 5 0 12 50 7308347 7308385 4.97e-05 49.1
"SNP_FB_0427284" "chr13A" 88.889 36 4 0 12 47 12463004 12463039 4.97e-05 48.2
"SNP_FB_0427284" "chr13A" 88.889 36 4 0 12 47 30207156 30207121 4.97e-05 48.2
"SNP_FB_0427284" "chr13A" 88.889 36 4 0 12 47 35713940 35713975 4.97e-05 48.2
"SNP_FB_0427284" "chr13A" 86.842 38 5 0 10 47 6745870 6745907 0.000174 47.3
"SNP_FB_0427284" "chr13A" 96.429 28 1 0 22 49 29850286 29850259 0.000174 47.3
"SNP_FB_0427284" "chr13A" 88.235 34 4 0 16 49 519516 519483 0.000606 44.6
"SNP_FB_0427284" "chr13A" 93.103 29 2 0 21 49 12066058 12066086 0.000606 44.6
"SNP_FB_0427284" "chr13A" 84.615 39 6 0 12 50 16224941 16224979 0.000606 44.6
"SNP_FB_0427284" "chr13A" 88.889 36 3 1 12 47 17695755 17695789 0.000606 44.6
"SNP_FB_0427284" "chr13A" 88.235 34 4 0 12 45 22002154 22002121 0.000606 44.6
"SNP_FB_0427284" "chr13A" 88.235 34 4 0 16 49 23207778 23207811 0.000606 44.6
"SNP_FB_0427284" "chr13A" 86.111 36 5 0 12 47 3456023 3455988 0.002 43.7
"SNP_FB_0427284" "chr13A" 86.111 36 5 0 12 47 10993450 10993485 0.002 43.7
"SNP_FB_0427284" "chr13A" 86.111 36 5 0 12 47 16693206 16693171 0.002 43.7
"SNP_FB_0427284" "chr13A" 86.111 36 5 0 12 47 18462419 18462384 0.002 43.7
"SNP_FB_0427284" "chr13A" 86.111 36 5 0 12 47 24548738 24548773 0.002 43.7
"SNP_FB_0427284" "chr13A" 86.111 36 5 0 12 47 36561260 36561295 0.002 43.7
"SNP_FB_0427284" "chr13A" 84.211 38 6 0 12 49 1036106 1036143 0.002 42.8
"SNP_FB_0427284" "chr13A" 87.879 33 4 0 15 47 3438584 3438616 0.002 42.8
"SNP_FB_0427284" "chr13A" 84.211 38 6 0 13 50 10096150 10096187 0.002 42.8
"SNP_FB_0427284" "chr13A" 85.714 35 5 0 16 50 10096336 10096370 0.007 41.9
"SNP_FB_0427284" "chr13A" 80.435 46 6 1 3 45 16843146 16843101 0.007 41.9
"SNP_FB_0427284" "chr13A" 85.714 35 5 0 16 50 19787537 19787503 0.007 41.9
"SNP_FB_0427284" "chr13A" 87.5 32 4 0 16 47 877515 877546 0.007 41
"SNP_FB_0427284" "chr13A" 79.167 48 7 1 3 47 7123567 7123520 0.007 41
"SNP_FB_0427284" "chr13A" 83.784 37 6 0 12 48 17999058 17999022 0.007 41
"SNP_FB_0427284" "chr13A" 87.5 32 4 0 16 47 45501217 45501248 0.007 41
"SNP_FB_0427284" "chr13A" 87.5 32 4 0 16 47 45514826 45514857 0.007 41
"SNP_FB_0427284" "chr13A" 87.5 32 4 0 16 47 45527292 45527323 0.007 41
"SNP_FB_0427284" "chr13A" 87.879 33 2 1 12 44 4470024 4469994 0.026 40.1
"SNP_FB_0427284" "chr13A" 85.294 34 5 0 12 45 7309088 7309055 0.026 40.1
"SNP_FB_0427284" "chr13A" 89.655 29 3 0 21 49 15480789 15480761 0.026 40.1
"SNP_FB_0427284" "chr13A" 82.051 39 7 0 12 50 23699513 23699475 0.026 40.1
"SNP_FB_0427284" "chr13A" 92.308 26 2 0 25 50 2915660 2915685 0.026 39.2
"SNP_FB_0427284" "chr13A" 83.333 36 6 0 12 47 17502405 17502440 0.026 39.2
"SNP_FB_0427284" "chr13A" 83.333 36 6 0 12 47 18998686 18998721 0.026 39.2
"SNP_FB_0427284" "chr13A" 83.333 36 6 0 12 47 21241043 21241078 0.026 39.2
"SNP_FB_0427284" "chr13A" 81.579 38 7 0 12 49 7186236 7186199 0.09 38.3
"SNP_FB_0427284" "chr13A" 81.579 38 7 0 12 49 7201814 7201777 0.09 38.3
"SNP_FB_0427284" "chr13A" 95.652 23 1 0 25 47 10350970 10350992 0.09 38.3
"SNP_FB_0427284" "chr13A" 81.579 38 7 0 12 49 18102463 18102426 0.09 38.3
"SNP_FB_0427284" "chr13A" 95.652 23 1 0 25 47 35284939 35284917 0.09 38.3
"SNP_FB_0427284" "chr13A" 81.579 38 7 0 12 49 38719796 38719759 0.09 38.3
"SNP_FB_0427284" "chr13A" 92 25 2 0 25 49 5960036 5960012 0.09 37.4
"SNP_FB_0427284" "chr13A" 92 25 2 0 26 50 9278569 9278545 0.09 37.4
"SNP_FB_0427284" "chr13A" 86.667 30 4 0 18 47 23311372 23311343 0.09 37.4
"SNP_FB_0427284" "chr13A" 88.889 27 3 0 21 47 9488738 9488712 0.31 36.5
"SNP_FB_0427284" "chr13A" 81.081 37 7 0 11 47 12706321 12706285 0.31 36.5
"SNP_FB_0427284" "chr13A" 84.375 32 5 0 16 47 25937852 25937821 0.31 36.5
"SNP_FB_0427284" "chr13A" 84.375 32 5 0 16 47 30807929 30807898 0.31 36.5
"SNP_FB_0427284" "chr13A" 86.207 29 4 0 21 49 15175606 15175634 0.31 35.6
"SNP_FB_0427284" "chr13A" 86.207 29 4 0 21 49 15186884 15186912 0.31 35.6
"SNP_FB_0427284" "chr13A" 82.353 34 6 0 16 49 22144772 22144739 0.31 35.6
"SNP_FB_0427284" "chr13A" 91.667 24 2 0 24 47 25925954 25925931 0.31 35.6
"SNP_FB_0427284" "chr13A" 83.871 31 5 0 17 47 8486663 8486633 1.1 34.6
"SNP_FB_0427284" "chr13A" 80.556 36 7 0 12 47 11148636 11148671 1.1 34.6
"SNP_FB_0427284" "chr13A" 75 52 10 1 1 49 12748694 12748745 1.1 34.6
"SNP_FB_0427284" "chr13A" 80.556 36 7 0 12 47 12749677 12749642 1.1 34.6
"SNP_FB_0427284" "chr13A" 83.871 31 5 0 12 42 13761842 13761812 1.1 34.6
"SNP_FB_0427284" "chr13A" 80.556 36 7 0 12 47 13951726 13951761 1.1 34.6
"SNP_FB_0427284" "chr13A" 80.556 36 7 0 12 47 19271532 19271497 1.1 34.6
"SNP_FB_0427284" "chr13A" 80.556 36 7 0 12 47 19284313 19284278 1.1 34.6
"SNP_FB_0427284" "chr13A" 88.462 26 3 0 25 50 21221800 21221775 1.1 34.6
"SNP_FB_0427284" "chr13A" 80.556 36 7 0 12 47 23751954 23751919 1.1 34.6
"SNP_FB_0427284" "chr13A" 88.462 26 3 0 24 49 42291345 42291370 1.1 34.6
"SNP_FB_0427284" "chr13A" 88.462 26 3 0 22 47 43234227 43234202 1.1 34.6
"SNP_FB_0427284" "chr13A" 100 18 0 0 19 36 4774183 4774200 1.1 33.7
"SNP_FB_0427284" "chr13A" 91.304 23 2 0 25 47 7063716 7063738 1.1 33.7
"SNP_FB_0427284" "chr13A" 86.207 29 1 1 22 47 8216682 8216710 1.1 33.7
"SNP_FB_0427284" "chr13A" 81.818 33 6 0 17 49 10055365 10055333 1.1 33.7
"SNP_FB_0427284" "chr13A" 81.818 33 6 0 17 49 10062876 10062844 1.1 33.7
"SNP_FB_0427284" "chr13A" 91.304 23 2 0 25 47 16759349 16759371 1.1 33.7
"SNP_FB_0427284" "chr13A" 91.304 23 2 0 27 49 18211211 18211233 1.1 33.7
"SNP_FB_0427284" "chr13A" 78.947 38 8 0 12 49 21102425 21102388 1.1 33.7
"SNP_FB_0427284" "chr13A" 91.304 23 2 0 25 47 29541315 29541293 1.1 33.7
"SNP_FB_0427284" "chr13A" 77.083 48 7 2 3 47 9880218 9880264 3.8 32.8
"SNP_FB_0427284" "chr13A" 88 25 3 0 25 49 11727187 11727211 3.8 32.8
"SNP_FB_0427284" "chr13A" 95 20 1 0 24 43 21110744 21110763 3.8 32.8
"SNP_FB_0427284" "chr13A" 88 25 3 0 22 46 30243015 30242991 3.8 32.8
"SNP_FB_0427284" "chr13A" 88 25 3 0 25 49 36351068 36351044 3.8 32.8
"SNP_FB_0427284" "chr13A" 88 25 3 0 25 49 36363431 36363407 3.8 32.8
"SNP_FB_0427284" "chr13A" 85.185 27 4 0 24 50 5565190 5565164 3.8 31.9
"SNP_FB_0427284" "chr13A" 85.185 27 4 0 21 47 16018653 16018627 3.8 31.9
"SNP_FB_0427284" "chr13A" 100 17 0 0 31 47 24375736 24375720 3.8 31.9
"SNP_FB_0427284" "chr4A" 89.744 39 4 0 12 50 22861642 22861604 1.17e-06 53.6
"SNP_FB_0427284" "chr4A" 89.474 38 4 0 12 49 9452587 9452624 4.08e-06 51.8
"SNP_FB_0427284" "chr4A" 88.889 36 4 0 12 47 5610793 5610828 4.97e-05 48.2
"SNP_FB_0427284" "chr4A" 88.889 36 4 0 12 47 6451172 6451137 4.97e-05 48.2
"SNP_FB_0427284" "chr4A" 88.571 35 4 0 13 47 501340 501374 0.000174 46.4
"SNP_FB_0427284" "chr4A" 81.25 48 6 1 3 47 6536826 6536873 0.000606 45.5
"SNP_FB_0427284" "chr4A" 90.625 32 3 0 16 47 6547030 6547061 0.000606 45.5
"SNP_FB_0427284" "chr4A" 90.625 32 3 0 16 47 20837847 20837878 0.000606 45.5
"SNP_FB_0427284" "chr4A" 80 50 7 1 1 47 20490898 20490849 0.000606 44.6
"SNP_FB_0427284" "chr4A" 86.111 36 5 0 12 47 2138457 2138422 0.002 43.7
"SNP_FB_0427284" "chr4A" 86.111 36 5 0 12 47 4764072 4764107 0.002 43.7
"SNP_FB_0427284" "chr4A" 86.111 36 5 0 12 47 8381766 8381731 0.002 43.7
"SNP_FB_0427284" "chr4A" 86.111 36 5 0 12 47 19415310 19415345 0.002 43.7
"SNP_FB_0427284" "chr4A" 86.111 36 5 0 12 47 26531844 26531879 0.002 43.7
"SNP_FB_0427284" "chr4A" 86.111 36 5 0 12 47 26540594 26540629 0.002 43.7
"SNP_FB_0427284" "chr4A" 92.857 28 2 0 23 50 5186147 5186120 0.002 42.8
"SNP_FB_0427284" "chr4A" 87.879 33 4 0 17 49 17306505 17306537 0.002 42.8
"SNP_FB_0427284" "chr4A" 84.211 38 6 0 12 49 26381217 26381180 0.002 42.8
"SNP_FB_0427284" "chr4A" 84.211 38 6 0 12 49 31419126 31419163 0.002 42.8
"SNP_FB_0427284" "chr4A" 96 25 1 0 25 49 5491235 5491259 0.007 41.9
"SNP_FB_0427284" "chr4A" 85.714 35 5 0 16 50 9675506 9675472 0.007 41.9
"SNP_FB_0427284" "chr4A" 79.167 48 7 1 3 47 21828918 21828871 0.007 41
"SNP_FB_0427284" "chr4A" 92.593 27 2 0 21 47 27133606 27133632 0.007 41
"SNP_FB_0427284" "chr4A" 87.5 32 4 0 16 47 31468863 31468894 0.007 41
"SNP_FB_0427284" "chr4A" 89.655 29 3 0 19 47 1790818 1790846 0.026 40.1
"SNP_FB_0427284" "chr4A" 89.655 29 3 0 21 49 3396587 3396559 0.026 40.1
"SNP_FB_0427284" "chr4A" 82.051 39 7 0 12 50 5141519 5141481 0.026 40.1
"SNP_FB_0427284" "chr4A" 82.051 39 7 0 12 50 14534304 14534342 0.026 40.1
"SNP_FB_0427284" "chr4A" 95.833 24 1 0 24 47 16292250 16292227 0.026 40.1
"SNP_FB_0427284" "chr4A" 85.294 34 5 0 12 45 18088093 18088126 0.026 40.1
"SNP_FB_0427284" "chr4A" 89.655 29 3 0 21 49 27104522 27104550 0.026 40.1
"SNP_FB_0427284" "chr4A" 95.833 24 1 0 24 47 31333622 31333599 0.026 40.1
"SNP_FB_0427284" "chr4A" 87.097 31 4 0 17 47 10867871 10867841 0.026 39.2
"SNP_FB_0427284" "chr4A" 87.097 31 4 0 17 47 28627790 28627820 0.026 39.2
"SNP_FB_0427284" "chr4A" 95.652 23 1 0 25 47 15720404 15720382 0.09 38.3
"SNP_FB_0427284" "chr4A" 92 25 2 0 26 50 7927091 7927115 0.09 37.4
"SNP_FB_0427284" "chr4A" 92 25 2 0 26 50 22461677 22461653 0.09 37.4
"SNP_FB_0427284" "chr4A" 84.375 32 5 0 16 47 6817169 6817200 0.31 36.5
"SNP_FB_0427284" "chr4A" 84.375 32 5 0 16 47 8407568 8407537 0.31 36.5
"SNP_FB_0427284" "chr4A" 84.375 32 5 0 16 47 18628836 18628805 0.31 36.5
"SNP_FB_0427284" "chr4A" 77.083 48 8 1 3 47 30576057 30576010 0.31 36.5
"SNP_FB_0427284" "chr4A" 84.375 32 5 0 12 43 30615422 30615391 0.31 36.5
"SNP_FB_0427284" "chr4A" 84.375 32 5 0 12 43 30627585 30627554 0.31 36.5
"SNP_FB_0427284" "chr4A" 86.207 29 4 0 21 49 5484888 5484860 0.31 35.6
"SNP_FB_0427284" "chr4A" 91.667 24 2 0 24 47 6423878 6423855 0.31 35.6
"SNP_FB_0427284" "chr4A" 86.207 29 4 0 17 45 6951985 6951957 0.31 35.6
"SNP_FB_0427284" "chr4A" 86.207 29 4 0 17 45 6956847 6956819 0.31 35.6
"SNP_FB_0427284" "chr4A" 82.353 34 6 0 16 49 7455731 7455698 0.31 35.6
"SNP_FB_0427284" "chr4A" 91.667 24 2 0 24 47 11999316 11999293 0.31 35.6
"SNP_FB_0427284" "chr4A" 86.207 29 4 0 21 49 28662234 28662206 0.31 35.6
"SNP_FB_0427284" "chr4A" 82.353 34 6 0 12 45 30585788 30585755 0.31 35.6
"SNP_FB_0427284" "chr4A" 88.462 26 3 0 24 49 110442 110417 1.1 34.6
"SNP_FB_0427284" "chr4A" 88.462 26 3 0 24 49 124848 124823 1.1 34.6
"SNP_FB_0427284" "chr4A" 80.556 36 7 0 12 47 1006276 1006311 1.1 34.6
"SNP_FB_0427284" "chr4A" 80.556 36 7 0 12 47 1066517 1066482 1.1 34.6
"SNP_FB_0427284" "chr4A" 88.462 26 3 0 25 50 7784604 7784579 1.1 34.6
"SNP_FB_0427284" "chr4A" 77.551 49 7 2 2 47 7927319 7927272 1.1 34.6
"SNP_FB_0427284" "chr4A" 80.556 36 7 0 12 47 19183574 19183539 1.1 34.6
"SNP_FB_0427284" "chr4A" 88.462 26 3 0 25 50 29935706 29935681 1.1 34.6
"SNP_FB_0427284" "chr4A" 78.947 38 8 0 12 49 6753589 6753626 1.1 33.7
"SNP_FB_0427284" "chr4A" 78.571 42 7 1 11 50 16548769 16548810 1.1 33.7
"SNP_FB_0427284" "chr4A" 91.304 23 2 0 25 47 27576796 27576818 1.1 33.7
"SNP_FB_0427284" "chr4A" 95 20 1 0 30 49 428993 428974 3.8 32.8
"SNP_FB_0427284" "chr4A" 83.333 30 5 0 16 45 5137225 5137196 3.8 32.8
"SNP_FB_0427284" "chr4A" 88 25 3 0 12 36 5218778 5218754 3.8 32.8
"SNP_FB_0427284" "chr4A" 88 25 3 0 25 49 10086490 10086466 3.8 32.8
"SNP_FB_0427284" "chr4A" 80 35 7 0 16 50 15276488 15276522 3.8 32.8
"SNP_FB_0427284" "chr4A" 80 35 7 0 12 46 18637892 18637926 3.8 32.8
"SNP_FB_0427284" "chr4A" 88 25 3 0 25 49 26878588 26878564 3.8 32.8
"SNP_FB_0427284" "chr4A" 81.25 32 6 0 17 48 473054 473085 3.8 31.9
"SNP_FB_0427284" "chr4A" 90.909 22 2 0 24 45 4475599 4475620 3.8 31.9
"SNP_FB_0427284" "chr4A" 100 17 0 0 33 49 5671748 5671764 3.8 31.9
"SNP_FB_0427284" "chr4A" 85.185 27 4 0 21 47 26211450 26211476 3.8 31.9
"SNP_FB_0427284" "chr4A" 81.25 32 6 0 12 43 30595549 30595580 3.8 31.9
"SNP_FB_0427284" "chr5A" 89.744 39 4 0 12 50 32927980 32928018 1.17e-06 53.6
"SNP_FB_0427284" "chr5A" 91.667 36 3 0 12 47 29263635 29263600 4.08e-06 52.7
"SNP_FB_0427284" "chr5A" 89.474 38 4 0 12 49 17706965 17707002 4.08e-06 51.8
"SNP_FB_0427284" "chr5A" 89.474 38 4 0 12 49 20016468 20016505 4.08e-06 51.8
"SNP_FB_0427284" "chr5A" 89.474 38 4 0 12 49 37427143 37427106 4.08e-06 51.8
"SNP_FB_0427284" "chr5A" 89.474 38 4 0 12 49 37442375 37442338 4.08e-06 51.8
"SNP_FB_0427284" "chr5A" 85.714 42 6 0 8 49 14619739 14619698 1.42e-05 50
"SNP_FB_0427284" "chr5A" 79.63 54 6 1 1 49 29248811 29248864 4.97e-05 49.1
"SNP_FB_0427284" "chr5A" 88.889 36 4 0 12 47 28794289 28794324 4.97e-05 48.2
"SNP_FB_0427284" "chr5A" 88.889 36 4 0 12 47 29207713 29207748 4.97e-05 48.2
"SNP_FB_0427284" "chr5A" 88.889 36 4 0 12 47 44364709 44364674 4.97e-05 48.2
"SNP_FB_0427284" "chr5A" 88.889 36 4 0 12 47 46224430 46224395 4.97e-05 48.2
"SNP_FB_0427284" "chr5A" 86.842 38 5 0 12 49 5715395 5715432 0.000174 47.3
"SNP_FB_0427284" "chr5A" 86.842 38 5 0 12 49 8592135 8592098 0.000174 47.3
"SNP_FB_0427284" "chr5A" 86.842 38 5 0 12 49 11236533 11236570 0.000174 47.3
"SNP_FB_0427284" "chr5A" 86.842 38 5 0 12 49 11247674 11247711 0.000174 47.3
"SNP_FB_0427284" "chr5A" 86.842 38 5 0 12 49 16139097 16139060 0.000174 47.3
"SNP_FB_0427284" "chr5A" 86.842 38 5 0 12 49 24018387 24018424 0.000174 47.3
"SNP_FB_0427284" "chr5A" 86.842 38 5 0 12 49 24029088 24029125 0.000174 47.3
"SNP_FB_0427284" "chr5A" 88.571 35 4 0 13 47 11678098 11678132 0.000174 46.4
"SNP_FB_0427284" "chr5A" 88.571 35 4 0 16 50 35086132 35086166 0.000174 46.4
"SNP_FB_0427284" "chr5A" 90.625 32 3 0 16 47 35151017 35150986 0.000606 45.5
"SNP_FB_0427284" "chr5A" 81.25 48 6 1 3 47 42539470 42539423 0.000606 45.5
"SNP_FB_0427284" "chr5A" 88.235 34 4 0 14 47 9700304 9700271 0.000606 44.6
"SNP_FB_0427284" "chr5A" 84.615 39 6 0 12 50 26088036 26088074 0.000606 44.6
"SNP_FB_0427284" "chr5A" 84.615 39 6 0 9 47 27134787 27134825 0.000606 44.6
"SNP_FB_0427284" "chr5A" 84.615 39 6 0 12 50 30484830 30484792 0.000606 44.6
"SNP_FB_0427284" "chr5A" 86.111 36 5 0 12 47 7960851 7960816 0.002 43.7
"SNP_FB_0427284" "chr5A" 86.111 36 5 0 12 47 8574332 8574297 0.002 43.7
"SNP_FB_0427284" "chr5A" 86.111 36 5 0 12 47 21900945 21900910 0.002 43.7
"SNP_FB_0427284" "chr5A" 84.211 38 6 0 9 46 13873101 13873138 0.002 42.8
"SNP_FB_0427284" "chr5A" 84.211 38 6 0 12 49 16501958 16501921 0.002 42.8
"SNP_FB_0427284" "chr5A" 84.211 38 6 0 12 49 43900272 43900309 0.002 42.8
"SNP_FB_0427284" "chr5A" 90 30 3 0 21 50 17510385 17510414 0.007 41.9
"SNP_FB_0427284" "chr5A" 90 30 3 0 21 50 17524472 17524501 0.007 41.9
"SNP_FB_0427284" "chr5A" 85.714 35 5 0 16 50 23942415 23942381 0.007 41.9
"SNP_FB_0427284" "chr5A" 96 25 1 0 25 49 36875290 36875314 0.007 41.9
"SNP_FB_0427284" "chr5A" 96 25 1 0 25 49 36886204 36886228 0.007 41.9
"SNP_FB_0427284" "chr5A" 80.435 46 6 1 3 45 46415858 46415813 0.007 41.9
"SNP_FB_0427284" "chr5A" 89.655 29 3 0 19 47 2739678 2739706 0.026 40.1
"SNP_FB_0427284" "chr5A" 89.655 29 3 0 21 49 12557314 12557286 0.026 40.1
"SNP_FB_0427284" "chr5A" 82.051 39 7 0 12 50 23229511 23229473 0.026 40.1
"SNP_FB_0427284" "chr5A" 82.051 39 7 0 12 50 23241705 23241667 0.026 40.1
"SNP_FB_0427284" "chr5A" 82.051 39 7 0 12 50 26654581 26654543 0.026 40.1
"SNP_FB_0427284" "chr5A" 82.051 39 7 0 12 50 26666963 26666925 0.026 40.1
"SNP_FB_0427284" "chr5A" 78 50 8 1 1 47 28841666 28841715 0.026 40.1
"SNP_FB_0427284" "chr5A" 95.833 24 1 0 25 48 40564134 40564157 0.026 40.1
"SNP_FB_0427284" "chr5A" 90.323 31 2 1 19 49 40752888 40752859 0.026 40.1
"SNP_FB_0427284" "chr5A" 85.294 34 5 0 16 49 43883101 43883068 0.026 40.1
"SNP_FB_0427284" "chr5A" 83.333 36 6 0 12 47 4735164 4735199 0.026 39.2
"SNP_FB_0427284" "chr5A" 83.333 36 6 0 12 47 6502402 6502367 0.026 39.2
"SNP_FB_0427284" "chr5A" 83.333 36 6 0 12 47 16503014 16503049 0.026 39.2
"SNP_FB_0427284" "chr5A" 87.097 31 4 0 17 47 16700266 16700296 0.026 39.2
"SNP_FB_0427284" "chr5A" 83.333 36 6 0 12 47 20360303 20360268 0.026 39.2
"SNP_FB_0427284" "chr5A" 87.097 31 4 0 17 47 21044664 21044694 0.026 39.2
"SNP_FB_0427284" "chr5A" 83.333 36 6 0 12 47 22501519 22501554 0.026 39.2
"SNP_FB_0427284" "chr5A" 87.097 31 4 0 17 47 27126484 27126454 0.026 39.2
"SNP_FB_0427284" "chr5A" 83.333 36 6 0 12 47 28813537 28813572 0.026 39.2
"SNP_FB_0427284" "chr5A" 83.333 36 6 0 12 47 28825436 28825471 0.026 39.2
"SNP_FB_0427284" "chr5A" 83.333 36 6 0 12 47 39009187 39009222 0.026 39.2
"SNP_FB_0427284" "chr5A" 83.333 36 6 0 12 47 39021674 39021709 0.026 39.2
"SNP_FB_0427284" "chr5A" 83.333 36 6 0 12 47 40310682 40310647 0.026 39.2
"SNP_FB_0427284" "chr5A" 83.333 36 6 0 12 47 42432991 42433026 0.026 39.2
"SNP_FB_0427284" "chr5A" 84.848 33 5 0 17 49 8650538 8650506 0.09 38.3
"SNP_FB_0427284" "chr5A" 84.848 33 5 0 17 49 8660953 8660985 0.09 38.3
"SNP_FB_0427284" "chr5A" 81.579 38 7 0 12 49 8929597 8929634 0.09 38.3
"SNP_FB_0427284" "chr5A" 89.286 28 3 0 22 49 18635659 18635686 0.09 38.3
"SNP_FB_0427284" "chr5A" 95.652 23 1 0 12 34 41712659 41712637 0.09 38.3
"SNP_FB_0427284" "chr5A" 95.652 23 1 0 25 47 42873997 42874019 0.09 38.3
"SNP_FB_0427284" "chr5A" 81.579 38 7 0 12 49 45111275 45111312 0.09 38.3
"SNP_FB_0427284" "chr5A" 82.857 35 6 0 13 47 11006173 11006139 0.09 37.4
"SNP_FB_0427284" "chr5A" 78.261 46 7 1 5 47 11946985 11947030 0.09 37.4
"SNP_FB_0427284" "chr5A" 86.667 30 4 0 16 45 17564153 17564182 0.09 37.4
"SNP_FB_0427284" "chr5A" 92 25 2 0 25 49 18050360 18050336 0.09 37.4
"SNP_FB_0427284" "chr5A" 82.857 35 6 0 16 50 26396397 26396363 0.09 37.4
"SNP_FB_0427284" "chr5A" 82.857 35 6 0 16 50 41199874 41199908 0.09 37.4
"SNP_FB_0427284" "chr5A" 88.889 27 3 0 21 47 38685260 38685286 0.31 36.5
"SNP_FB_0427284" "chr5A" 91.667 24 2 0 25 48 8800282 8800305 0.31 35.6
"SNP_FB_0427284" "chr5A" 79.487 39 8 0 12 50 12449560 12449598 0.31 35.6
"SNP_FB_0427284" "chr5A" 79.487 39 8 0 12 50 18805110 18805148 0.31 35.6
"SNP_FB_0427284" "chr5A" 92.308 26 1 1 25 50 33750486 33750510 0.31 35.6
"SNP_FB_0427284" "chr5A" 80.556 36 7 0 12 47 623880 623915 1.1 34.6
"SNP_FB_0427284" "chr5A" 80.556 36 7 0 12 47 5889369 5889404 1.1 34.6
"SNP_FB_0427284" "chr5A" 88.462 26 3 0 24 49 24214961 24214986 1.1 34.6
"SNP_FB_0427284" "chr5A" 80.556 36 7 0 12 47 25839452 25839417 1.1 34.6
"SNP_FB_0427284" "chr5A" 88.462 26 3 0 25 50 39816207 39816182 1.1 34.6
"SNP_FB_0427284" "chr5A" 83.871 31 5 0 17 47 41619353 41619383 1.1 34.6
"SNP_FB_0427284" "chr5A" 78.947 38 8 0 12 49 2439936 2439973 1.1 33.7
"SNP_FB_0427284" "chr5A" 91.304 23 2 0 25 47 9440087 9440065 1.1 33.7
"SNP_FB_0427284" "chr5A" 91.304 23 2 0 23 45 24068703 24068725 1.1 33.7
"SNP_FB_0427284" "chr5A" 91.304 23 2 0 25 47 25013260 25013282 1.1 33.7
"SNP_FB_0427284" "chr5A" 91.304 23 2 0 25 47 25024649 25024671 1.1 33.7
"SNP_FB_0427284" "chr5A" 91.304 23 2 0 25 47 25037069 25037091 1.1 33.7
"SNP_FB_0427284" "chr5A" 81.818 33 6 0 17 49 34768971 34769003 1.1 33.7
"SNP_FB_0427284" "chr5A" 78.947 38 8 0 12 49 47720971 47720934 1.1 33.7
"SNP_FB_0427284" "chr5A" 80 35 7 0 12 46 7204826 7204792 3.8 32.8
"SNP_FB_0427284" "chr5A" 82.051 39 5 2 12 49 16470793 16470830 3.8 32.8
"SNP_FB_0427284" "chr5A" 84.375 32 4 1 15 45 18352823 18352854 3.8 32.8
"SNP_FB_0427284" "chr5A" 80 35 7 0 13 47 21965139 21965105 3.8 32.8
"SNP_FB_0427284" "chr5A" 95 20 1 0 30 49 22466917 22466936 3.8 32.8
"SNP_FB_0427284" "chr5A" 83.333 30 5 0 16 45 30673930 30673959 3.8 32.8
"SNP_FB_0427284" "chr5A" 88 25 3 0 25 49 32015986 32015962 3.8 32.8
"SNP_FB_0427284" "chr5A" 88 25 3 0 16 40 34709749 34709725 3.8 32.8
"SNP_FB_0427284" "chr5A" 88 25 3 0 16 40 34723783 34723759 3.8 32.8
"SNP_FB_0427284" "chr5A" 88 25 3 0 24 48 34993568 34993544 3.8 32.8
"SNP_FB_0427284" "chr5A" 88 25 3 0 25 49 38441085 38441061 3.8 32.8
"SNP_FB_0427284" "chr5A" 88 25 3 0 24 48 45307145 45307121 3.8 32.8
"SNP_FB_0427284" "chr5A" 86.207 29 3 1 22 50 3038263 3038236 3.8 31.9
"SNP_FB_0427284" "chr5A" 82.353 34 5 1 15 47 24658353 24658320 3.8 31.9
"SNP_FB_0427284" "chr5A" 85.185 27 4 0 24 50 41342920 41342946 3.8 31.9
"SNP_FB_0427284" "chr5A" 81.25 32 6 0 16 47 43685981 43685950 3.8 31.9
"SNP_FB_0427284" "chr6A" 89.744 39 4 0 12 50 32313049 32313011 1.17e-06 53.6
"SNP_FB_0427284" "chr6A" 91.667 36 3 0 12 47 1952147 1952182 4.08e-06 52.7
"SNP_FB_0427284" "chr6A" 91.667 36 3 0 12 47 1975786 1975821 4.08e-06 52.7
"SNP_FB_0427284" "chr6A" 89.474 38 4 0 12 49 31115854 31115891 4.08e-06 51.8
"SNP_FB_0427284" "chr6A" 89.474 38 4 0 12 49 31296032 31296069 4.08e-06 51.8
"SNP_FB_0427284" "chr6A" 87.179 39 5 0 12 50 28270012 28270050 4.97e-05 49.1
"SNP_FB_0427284" "chr6A" 88.889 36 4 0 12 47 1719183 1719148 4.97e-05 48.2
"SNP_FB_0427284" "chr6A" 88.889 36 4 0 12 47 1732509 1732474 4.97e-05 48.2
"SNP_FB_0427284" "chr6A" 93.548 31 2 0 17 47 4708847 4708877 4.97e-05 48.2
"SNP_FB_0427284" "chr6A" 88.889 36 4 0 12 47 10205711 10205746 4.97e-05 48.2
"SNP_FB_0427284" "chr6A" 88.889 36 4 0 12 47 13829156 13829191 4.97e-05 48.2
"SNP_FB_0427284" "chr6A" 88.889 36 4 0 12 47 28085068 28085103 4.97e-05 48.2
"SNP_FB_0427284" "chr6A" 88.889 36 4 0 12 47 31339453 31339488 4.97e-05 48.2
"SNP_FB_0427284" "chr6A" 88.889 36 4 0 12 47 31347505 31347540 4.97e-05 48.2
"SNP_FB_0427284" "chr6A" 81.633 49 6 1 5 50 4637951 4637903 0.000174 47.3
"SNP_FB_0427284" "chr6A" 83.721 43 7 0 8 50 5270578 5270536 0.000174 47.3
"SNP_FB_0427284" "chr6A" 86.842 38 5 0 12 49 10255212 10255249 0.000174 47.3
"SNP_FB_0427284" "chr6A" 86.842 38 5 0 12 49 10267964 10268001 0.000174 47.3
"SNP_FB_0427284" "chr6A" 86.842 38 5 0 12 49 12329915 12329878 0.000174 47.3
"SNP_FB_0427284" "chr6A" 86.842 38 5 0 12 49 27634912 27634949 0.000174 47.3
"SNP_FB_0427284" "chr6A" 88.235 34 4 0 16 49 9392463 9392430 0.000606 44.6
"SNP_FB_0427284" "chr6A" 88.235 34 4 0 16 49 29565848 29565815 0.000606 44.6
"SNP_FB_0427284" "chr6A" 88.235 34 4 0 16 49 31255821 31255854 0.000606 44.6
"SNP_FB_0427284" "chr6A" 86.111 36 5 0 12 47 20667497 20667462 0.002 43.7
"SNP_FB_0427284" "chr6A" 86.111 36 5 0 12 47 28310908 28310943 0.002 43.7
"SNP_FB_0427284" "chr6A" 86.111 36 5 0 12 47 31967119 31967154 0.002 43.7
"SNP_FB_0427284" "chr6A" 86.111 36 5 0 12 47 34078818 34078853 0.002 43.7
"SNP_FB_0427284" "chr6A" 86.111 36 5 0 12 47 37313900 37313865 0.002 43.7
"SNP_FB_0427284" "chr6A" 84.211 38 6 0 12 49 4641588 4641625 0.002 42.8
"SNP_FB_0427284" "chr6A" 84.211 38 6 0 12 49 10388139 10388102 0.002 42.8
"SNP_FB_0427284" "chr6A" 84.211 38 6 0 12 49 13407237 13407274 0.002 42.8
"SNP_FB_0427284" "chr6A" 84.211 38 6 0 12 49 24701354 24701391 0.002 42.8
"SNP_FB_0427284" "chr6A" 84.211 38 6 0 12 49 31061136 31061099 0.002 42.8
"SNP_FB_0427284" "chr6A" 96 25 1 0 21 45 3946150 3946174 0.007 41.9
"SNP_FB_0427284" "chr6A" 96 25 1 0 21 45 3955738 3955762 0.007 41.9
"SNP_FB_0427284" "chr6A" 96 25 1 0 23 47 12958775 12958799 0.007 41.9
"SNP_FB_0427284" "chr6A" 87.5 32 4 0 12 43 1223151 1223182 0.007 41
"SNP_FB_0427284" "chr6A" 87.5 32 4 0 12 43 1234477 1234508 0.007 41
"SNP_FB_0427284" "chr6A" 87.5 32 4 0 16 47 1718931 1718962 0.007 41
"SNP_FB_0427284" "chr6A" 87.5 32 4 0 16 47 1732257 1732288 0.007 41
"SNP_FB_0427284" "chr6A" 79.167 48 7 1 3 47 21974245 21974198 0.007 41
"SNP_FB_0427284" "chr6A" 92.593 27 2 0 21 47 29224629 29224603 0.007 41
"SNP_FB_0427284" "chr6A" 85.294 34 5 0 12 45 6744374 6744341 0.026 40.1
"SNP_FB_0427284" "chr6A" 82.051 39 7 0 9 47 26611068 26611030 0.026 40.1
"SNP_FB_0427284" "chr6A" 85.294 34 5 0 17 50 26863604 26863637 0.026 40.1
"SNP_FB_0427284" "chr6A" 82.051 39 7 0 12 50 29723857 29723895 0.026 40.1
"SNP_FB_0427284" "chr6A" 83.333 36 6 0 12 47 3392288 3392323 0.026 39.2
"SNP_FB_0427284" "chr6A" 83.333 36 6 0 12 47 6736036 6736001 0.026 39.2
"SNP_FB_0427284" "chr6A" 83.333 36 6 0 12 47 10380602 10380567 0.026 39.2
"SNP_FB_0427284" "chr6A" 83.333 36 6 0 12 47 18752448 18752413 0.026 39.2
"SNP_FB_0427284" "chr6A" 83.333 36 6 0 12 47 20144293 20144258 0.026 39.2
"SNP_FB_0427284" "chr6A" 83.333 36 6 0 12 47 22182284 22182319 0.026 39.2
"SNP_FB_0427284" "chr6A" 83.333 36 6 0 12 47 23631134 23631169 0.026 39.2
"SNP_FB_0427284" "chr6A" 83.333 36 6 0 12 47 26769084 26769049 0.026 39.2
"SNP_FB_0427284" "chr6A" 92.308 26 2 0 24 49 30013426 30013451 0.026 39.2
"SNP_FB_0427284" "chr6A" 83.333 36 6 0 12 47 30452349 30452314 0.026 39.2
"SNP_FB_0427284" "chr6A" 79.07 43 9 0 8 50 5478921 5478879 0.09 38.3
"SNP_FB_0427284" "chr6A" 81.579 38 7 0 12 49 15188809 15188772 0.09 38.3
"SNP_FB_0427284" "chr6A" 81.579 38 7 0 12 49 15196892 15196855 0.09 38.3
"SNP_FB_0427284" "chr6A" 84.848 33 5 0 17 49 19557826 19557794 0.09 38.3
"SNP_FB_0427284" "chr6A" 89.286 28 3 0 22 49 25203651 25203678 0.09 38.3
"SNP_FB_0427284" "chr6A" 81.579 38 7 0 12 49 31314243 31314280 0.09 38.3
"SNP_FB_0427284" "chr6A" 81.579 38 7 0 12 49 35234810 35234847 0.09 38.3
"SNP_FB_0427284" "chr6A" 82.857 35 6 0 16 50 859930 859964 0.09 37.4
"SNP_FB_0427284" "chr6A" 86.667 30 4 0 16 45 18966999 18966970 0.09 37.4
"SNP_FB_0427284" "chr6A" 92 25 2 0 21 45 28945649 28945625 0.09 37.4
"SNP_FB_0427284" "chr6A" 92 25 2 0 21 45 28950506 28950482 0.09 37.4
"SNP_FB_0427284" "chr6A" 92 25 2 0 21 45 35361997 35362021 0.09 37.4
"SNP_FB_0427284" "chr6A" 81.081 37 7 0 11 47 3734115 3734151 0.31 36.5
"SNP_FB_0427284" "chr6A" 91.667 24 2 0 24 47 15036328 15036305 0.31 35.6
"SNP_FB_0427284" "chr6A" 91.667 24 2 0 24 47 15049014 15048991 0.31 35.6
"SNP_FB_0427284" "chr6A" 91.667 24 2 0 24 47 16479913 16479890 0.31 35.6
"SNP_FB_0427284" "chr6A" 91.667 24 2 0 24 47 16505933 16505910 0.31 35.6
"SNP_FB_0427284" "chr6A" 79.487 39 8 0 12 50 19335463 19335425 0.31 35.6
"SNP_FB_0427284" "chr6A" 82.353 34 6 0 12 45 26452384 26452351 0.31 35.6
"SNP_FB_0427284" "chr6A" 81.579 38 5 1 13 48 33808071 33808108 0.31 35.6
"SNP_FB_0427284" "chr6A" 88.462 26 3 0 22 47 1477226 1477251 1.1 34.6
"SNP_FB_0427284" "chr6A" 95.238 21 1 0 25 45 4113046 4113066 1.1 34.6
"SNP_FB_0427284" "chr6A" 80.556 36 7 0 12 47 5330035 5330070 1.1 34.6
"SNP_FB_0427284" "chr6A" 88.462 26 3 0 22 47 8245815 8245840 1.1 34.6
"SNP_FB_0427284" "chr6A" 88.462 26 3 0 22 47 8259148 8259173 1.1 34.6
"SNP_FB_0427284" "chr6A" 88.462 26 3 0 22 47 8272233 8272258 1.1 34.6
"SNP_FB_0427284" "chr6A" 80.556 36 7 0 12 47 26730639 26730674 1.1 34.6
"SNP_FB_0427284" "chr6A" 88.462 26 3 0 25 50 28316804 28316829 1.1 34.6
"SNP_FB_0427284" "chr6A" 80.556 36 7 0 12 47 31824202 31824167 1.1 34.6
"SNP_FB_0427284" "chr6A" 100 18 0 0 30 47 141505 141488 1.1 33.7
"SNP_FB_0427284" "chr6A" 91.304 23 2 0 25 47 1928801 1928779 1.1 33.7
"SNP_FB_0427284" "chr6A" 84.375 32 3 1 21 50 4291818 4291787 1.1 33.7
"SNP_FB_0427284" "chr6A" 80 40 7 1 12 50 23584226 23584265 1.1 33.7
"SNP_FB_0427284" "chr6A" 91.304 23 2 0 25 47 23862441 23862463 1.1 33.7
"SNP_FB_0427284" "chr6A" 91.304 23 2 0 25 47 23874074 23874096 1.1 33.7
"SNP_FB_0427284" "chr6A" 91.304 23 2 0 27 49 30823293 30823315 1.1 33.7
"SNP_FB_0427284" "chr6A" 78.947 38 8 0 12 49 32723296 32723259 1.1 33.7
"SNP_FB_0427284" "chr6A" 95 20 1 0 31 50 5331089 5331070 3.8 32.8
"SNP_FB_0427284" "chr6A" 78.261 46 7 2 1 43 7980353 7980308 3.8 32.8
"SNP_FB_0427284" "chr6A" 76.19 42 10 0 9 50 5358359 5358400 3.8 31.9
"SNP_FB_0427284" "chr6A" 90.909 22 2 0 24 45 5531472 5531451 3.8 31.9
"SNP_FB_0427284" "chr6A" 100 17 0 0 31 47 8130823 8130807 3.8 31.9
"SNP_FB_0427284" "chr6A" 85.185 27 4 0 24 50 20009871 20009845 3.8 31.9
"SNP_FB_0427284" "chr6A" 85.185 27 4 0 24 50 21973212 21973238 3.8 31.9
"SNP_FB_0427284" "chr6A" 90.909 22 2 0 26 47 27059496 27059517 3.8 31.9
"SNP_FB_0427284" "chr6A" 81.25 32 6 0 12 43 35163884 35163915 3.8 31.9
"SNP_FB_0427284" "chr12A" 83.673 49 8 0 1 49 8652889 8652841 1.17e-06 53.6
"SNP_FB_0427284" "chr12A" 91.667 36 3 0 12 47 6011500 6011465 4.08e-06 52.7
"SNP_FB_0427284" "chr12A" 89.189 37 4 0 12 48 4073816 4073780 1.42e-05 50
"SNP_FB_0427284" "chr12A" 87.179 39 5 0 12 50 3202327 3202289 4.97e-05 49.1
"SNP_FB_0427284" "chr12A" 91.176 34 3 0 12 45 13937641 13937674 4.97e-05 49.1
"SNP_FB_0427284" "chr12A" 87.179 39 5 0 12 50 15036988 15036950 4.97e-05 49.1
"SNP_FB_0427284" "chr12A" 88.889 36 4 0 12 47 5757885 5757850 4.97e-05 48.2
"SNP_FB_0427284" "chr12A" 93.548 31 2 0 17 47 7207248 7207218 4.97e-05 48.2
"SNP_FB_0427284" "chr12A" 88.889 36 4 0 12 47 18208234 18208199 4.97e-05 48.2
"SNP_FB_0427284" "chr12A" 88.889 36 4 0 12 47 28892912 28892877 4.97e-05 48.2
"SNP_FB_0427284" "chr12A" 86.842 38 5 0 12 49 2003091 2003128 0.000174 47.3
"SNP_FB_0427284" "chr12A" 86.842 38 5 0 12 49 20336426 20336389 0.000174 47.3
"SNP_FB_0427284" "chr12A" 86.842 38 5 0 12 49 21254849 21254886 0.000174 47.3
"SNP_FB_0427284" "chr12A" 86.842 38 5 0 12 49 22280670 22280633 0.000174 47.3
"SNP_FB_0427284" "chr12A" 88.571 35 4 0 12 46 3511448 3511482 0.000174 46.4
"SNP_FB_0427284" "chr12A" 82.609 46 5 1 3 45 6199515 6199560 0.000174 46.4
"SNP_FB_0427284" "chr12A" 88.571 35 4 0 16 50 26437859 26437825 0.000174 46.4
"SNP_FB_0427284" "chr12A" 86.486 37 5 0 11 47 27013988 27013952 0.000606 45.5
"SNP_FB_0427284" "chr12A" 84.615 39 6 0 12 50 7360177 7360139 0.000606 44.6
"SNP_FB_0427284" "chr12A" 88.235 34 4 0 12 45 13935097 13935130 0.000606 44.6
"SNP_FB_0427284" "chr12A" 80 50 7 1 1 47 14140182 14140133 0.000606 44.6
"SNP_FB_0427284" "chr12A" 84.615 39 6 0 12 50 15953393 15953431 0.000606 44.6
"SNP_FB_0427284" "chr12A" 84.615 39 6 0 12 50 22054465 22054427 0.000606 44.6
"SNP_FB_0427284" "chr12A" 84.615 39 6 0 12 50 26173924 26173886 0.000606 44.6
"SNP_FB_0427284" "chr12A" 80 50 7 1 1 47 28673439 28673390 0.000606 44.6
"SNP_FB_0427284" "chr12A" 86.111 36 5 0 12 47 4578430 4578395 0.002 43.7
"SNP_FB_0427284" "chr12A" 86.111 36 5 0 12 47 16788611 16788576 0.002 43.7
"SNP_FB_0427284" "chr12A" 86.111 36 5 0 12 47 20263054 20263089 0.002 43.7
"SNP_FB_0427284" "chr12A" 86.111 36 5 0 12 47 20542463 20542498 0.002 43.7
"SNP_FB_0427284" "chr12A" 86.111 36 5 0 12 47 21160915 21160950 0.002 43.7
"SNP_FB_0427284" "chr12A" 86.111 36 5 0 12 47 23131809 23131774 0.002 43.7
"SNP_FB_0427284" "chr12A" 86.111 36 5 0 12 47 25601249 25601214 0.002 43.7
"SNP_FB_0427284" "chr12A" 86.111 36 5 0 12 47 28885026 28884991 0.002 43.7
"SNP_FB_0427284" "chr12A" 84.211 38 6 0 12 49 2669015 2668978 0.002 42.8
"SNP_FB_0427284" "chr12A" 84.211 38 6 0 12 49 10755431 10755394 0.002 42.8
"SNP_FB_0427284" "chr12A" 84.211 38 6 0 12 49 15443258 15443221 0.002 42.8
"SNP_FB_0427284" "chr12A" 87.879 33 4 0 12 44 22192333 22192301 0.002 42.8
"SNP_FB_0427284" "chr12A" 87.879 33 4 0 17 49 31090014 31090046 0.002 42.8
"SNP_FB_0427284" "chr12A" 87.879 33 4 0 17 49 31097091 31097123 0.002 42.8
"SNP_FB_0427284" "chr12A" 96 25 1 0 21 45 7611833 7611809 0.007 41.9
"SNP_FB_0427284" "chr12A" 96 25 1 0 25 49 21039982 21040006 0.007 41.9
"SNP_FB_0427284" "chr12A" 83.784 37 6 0 12 48 6072000 6071964 0.007 41
"SNP_FB_0427284" "chr12A" 87.5 32 4 0 12 43 18231157 18231188 0.007 41
"SNP_FB_0427284" "chr12A" 92.593 27 2 0 21 47 19941263 19941237 0.007 41
"SNP_FB_0427284" "chr12A" 95.833 24 1 0 24 47 2316013 2316036 0.026 40.1
"SNP_FB_0427284" "chr12A" 89.655 29 3 0 21 49 12102640 12102612 0.026 40.1
"SNP_FB_0427284" "chr12A" 95.833 24 1 0 24 47 12193024 12193047 0.026 40.1
"SNP_FB_0427284" "chr12A" 85.294 34 5 0 12 45 19102610 19102643 0.026 40.1
"SNP_FB_0427284" "chr12A" 85.294 34 5 0 16 49 24660321 24660288 0.026 40.1
"SNP_FB_0427284" "chr12A" 83.333 36 6 0 12 47 2319714 2319679 0.026 39.2
"SNP_FB_0427284" "chr12A" 83.333 36 6 0 12 47 5958200 5958165 0.026 39.2
"SNP_FB_0427284" "chr12A" 83.333 36 6 0 12 47 5969885 5969850 0.026 39.2
"SNP_FB_0427284" "chr12A" 83.333 36 6 0 12 47 9132010 9132045 0.026 39.2
"SNP_FB_0427284" "chr12A" 87.097 31 4 0 17 47 9956751 9956721 0.026 39.2
"SNP_FB_0427284" "chr12A" 83.333 36 6 0 12 47 15280951 15280916 0.026 39.2
"SNP_FB_0427284" "chr12A" 83.333 36 6 0 12 47 23901655 23901620 0.026 39.2
"SNP_FB_0427284" "chr12A" 92.308 26 2 0 25 50 25051693 25051718 0.026 39.2
"SNP_FB_0427284" "chr12A" 83.333 36 6 0 12 47 25827828 25827863 0.026 39.2
"SNP_FB_0427284" "chr12A" 87.097 31 4 0 17 47 27476892 27476922 0.026 39.2
"SNP_FB_0427284" "chr12A" 82.051 39 4 1 12 47 1319969 1319931 0.09 38.3
"SNP_FB_0427284" "chr12A" 81.579 38 7 0 12 49 12100174 12100137 0.09 38.3
"SNP_FB_0427284" "chr12A" 77.551 49 8 1 2 47 21039846 21039894 0.09 38.3
"SNP_FB_0427284" "chr12A" 86.667 30 4 0 21 50 9018655 9018626 0.09 37.4
"SNP_FB_0427284" "chr12A" 92 25 2 0 25 49 9195058 9195034 0.09 37.4
"SNP_FB_0427284" "chr12A" 78.261 46 7 1 5 47 13985554 13985599 0.09 37.4
"SNP_FB_0427284" "chr12A" 92 25 2 0 21 45 15061928 15061904 0.09 37.4
"SNP_FB_0427284" "chr12A" 78.261 46 7 1 3 45 18990138 18990093 0.09 37.4
"SNP_FB_0427284" "chr12A" 76.471 51 9 1 2 49 20119170 20119120 0.09 37.4
"SNP_FB_0427284" "chr12A" 92 25 2 0 25 49 20263420 20263396 0.09 37.4
"SNP_FB_0427284" "chr12A" 92 25 2 0 25 49 23789486 23789510 0.09 37.4
"SNP_FB_0427284" "chr12A" 92 25 2 0 25 49 23803468 23803492 0.09 37.4
"SNP_FB_0427284" "chr12A" 92 25 2 0 26 50 26377184 26377208 0.09 37.4
"SNP_FB_0427284" "chr12A" 84.375 32 5 0 16 47 3798435 3798404 0.31 36.5
"SNP_FB_0427284" "chr12A" 88.889 27 3 0 21 47 14281289 14281315 0.31 36.5
"SNP_FB_0427284" "chr12A" 84.375 32 5 0 16 47 15562295 15562326 0.31 36.5
"SNP_FB_0427284" "chr12A" 95.455 22 1 0 24 45 15902772 15902751 0.31 36.5
"SNP_FB_0427284" "chr12A" 88.889 27 3 0 24 50 18911846 18911820 0.31 36.5
"SNP_FB_0427284" "chr12A" 84.375 32 5 0 16 47 22305664 22305633 0.31 36.5
"SNP_FB_0427284" "chr12A" 84.375 32 5 0 16 47 26443382 26443413 0.31 36.5
"SNP_FB_0427284" "chr12A" 95.455 22 1 0 24 45 27073224 27073245 0.31 36.5
"SNP_FB_0427284" "chr12A" 88.889 27 3 0 21 47 27580861 27580887 0.31 36.5
"SNP_FB_0427284" "chr12A" 91.667 24 2 0 26 49 4169405 4169428 0.31 35.6
"SNP_FB_0427284" "chr12A" 95.238 21 1 0 25 45 2157497 2157477 1.1 34.6
"SNP_FB_0427284" "chr12A" 83.871 31 5 0 17 47 3981469 3981499 1.1 34.6
"SNP_FB_0427284" "chr12A" 80.556 36 7 0 12 47 12346164 12346129 1.1 34.6
"SNP_FB_0427284" "chr12A" 95.238 21 1 0 27 47 18172028 18172008 1.1 34.6
"SNP_FB_0427284" "chr12A" 80.556 36 7 0 12 47 21049007 21049042 1.1 34.6
"SNP_FB_0427284" "chr12A" 80.556 36 7 0 12 47 21122657 21122622 1.1 34.6
"SNP_FB_0427284" "chr12A" 80.556 36 7 0 12 47 23388877 23388912 1.1 34.6
"SNP_FB_0427284" "chr12A" 80.556 36 7 0 12 47 23400890 23400925 1.1 34.6
"SNP_FB_0427284" "chr12A" 88.462 26 3 0 22 47 29191597 29191622 1.1 34.6
"SNP_FB_0427284" "chr12A" 95.238 21 1 0 25 45 30997617 30997637 1.1 34.6
"SNP_FB_0427284" "chr12A" 95.238 21 1 0 25 45 31007538 31007558 1.1 34.6
"SNP_FB_0427284" "chr12A" 91.304 23 2 0 25 47 3588696 3588718 1.1 33.7
"SNP_FB_0427284" "chr12A" 78.947 38 8 0 12 49 6383762 6383725 1.1 33.7
"SNP_FB_0427284" "chr12A" 91.304 23 2 0 25 47 6709020 6709042 1.1 33.7
"SNP_FB_0427284" "chr12A" 91.304 23 2 0 25 47 11523207 11523185 1.1 33.7
"SNP_FB_0427284" "chr12A" 78.947 38 8 0 12 49 17851543 17851506 1.1 33.7
"SNP_FB_0427284" "chr12A" 80.556 36 3 1 12 47 18491257 18491288 1.1 33.7
"SNP_FB_0427284" "chr12A" 91.304 23 2 0 25 47 19045892 19045914 1.1 33.7
"SNP_FB_0427284" "chr12A" 91.304 23 2 0 25 47 20128436 20128458 1.1 33.7
"SNP_FB_0427284" "chr12A" 91.304 23 2 0 25 47 26972971 26972993 1.1 33.7
"SNP_FB_0427284" "chr12A" 95 20 1 0 17 36 26508594 26508613 3.8 32.8
"SNP_FB_0427284" "chr12A" 81.25 32 6 0 12 43 9346396 9346427 3.8 31.9
"SNP_FB_0427284" "chr12A" 82.353 34 5 1 16 49 17417645 17417613 3.8 31.9
"SNP_FB_0427284" "chr12A" 90.909 22 2 0 24 45 22679085 22679064 3.8 31.9
"SNP_FB_0427284" "chr12A" 90.909 22 2 0 24 45 22843591 22843570 3.8 31.9
"SNP_FB_0427284" "chr3A" 91.667 36 3 0 12 47 37452161 37452196 4.08e-06 52.7
"SNP_FB_0427284" "chr3A" 87.179 39 5 0 11 49 4699285 4699323 4.97e-05 49.1
"SNP_FB_0427284" "chr3A" 87.179 39 5 0 9 47 8348307 8348345 4.97e-05 49.1
"SNP_FB_0427284" "chr3A" 91.176 34 3 0 17 50 13638074 13638041 4.97e-05 49.1
"SNP_FB_0427284" "chr3A" 88.889 36 4 0 12 47 18895518 18895553 4.97e-05 48.2
"SNP_FB_0427284" "chr3A" 85.366 41 6 0 7 47 30370783 30370743 4.97e-05 48.2
"SNP_FB_0427284" "chr3A" 86.842 38 5 0 12 49 9180008 9179971 0.000174 47.3
"SNP_FB_0427284" "chr3A" 86.842 38 5 0 12 49 22686610 22686573 0.000174 47.3
"SNP_FB_0427284" "chr3A" 86.842 38 5 0 12 49 30534936 30534973 0.000174 47.3
"SNP_FB_0427284" "chr3A" 88.235 34 4 0 12 45 12288877 12288910 0.000606 44.6
"SNP_FB_0427284" "chr3A" 84.615 39 6 0 12 50 28949563 28949525 0.000606 44.6
"SNP_FB_0427284" "chr3A" 88.235 34 4 0 12 45 36523143 36523176 0.000606 44.6
"SNP_FB_0427284" "chr3A" 88.235 34 4 0 12 45 37845307 37845274 0.000606 44.6
"SNP_FB_0427284" "chr3A" 86.111 36 5 0 12 47 1781259 1781294 0.002 43.7
"SNP_FB_0427284" "chr3A" 86.111 36 5 0 12 47 2328311 2328346 0.002 43.7
"SNP_FB_0427284" "chr3A" 86.111 36 5 0 12 47 6331171 6331136 0.002 43.7
"SNP_FB_0427284" "chr3A" 86.111 36 5 0 12 47 17908954 17908989 0.002 43.7
"SNP_FB_0427284" "chr3A" 86.111 36 5 0 12 47 19977264 19977229 0.002 43.7
"SNP_FB_0427284" "chr3A" 86.842 38 4 1 12 49 26717983 26718019 0.002 43.7
"SNP_FB_0427284" "chr3A" 86.111 36 5 0 12 47 29079418 29079383 0.002 43.7
"SNP_FB_0427284" "chr3A" 86.111 36 5 0 12 47 31898301 31898266 0.002 43.7
"SNP_FB_0427284" "chr3A" 84.211 38 6 0 12 49 3371258 3371221 0.002 42.8
"SNP_FB_0427284" "chr3A" 84.211 38 6 0 12 49 4485688 4485651 0.002 42.8
"SNP_FB_0427284" "chr3A" 84.211 38 6 0 12 49 4626881 4626918 0.002 42.8
"SNP_FB_0427284" "chr3A" 84.211 38 6 0 12 49 14367420 14367383 0.002 42.8
"SNP_FB_0427284" "chr3A" 84.211 38 6 0 12 49 28881718 28881755 0.002 42.8
"SNP_FB_0427284" "chr3A" 87.879 33 4 0 17 49 31622170 31622202 0.002 42.8
"SNP_FB_0427284" "chr3A" 85.714 35 5 0 16 50 21777606 21777640 0.007 41.9
"SNP_FB_0427284" "chr3A" 85.714 35 5 0 16 50 29796339 29796373 0.007 41.9
"SNP_FB_0427284" "chr3A" 87.5 32 4 0 16 47 21844157 21844126 0.007 41
"SNP_FB_0427284" "chr3A" 87.5 32 4 0 16 47 22152055 22152086 0.007 41
"SNP_FB_0427284" "chr3A" 93.103 29 1 1 21 49 22269989 22269962 0.007 41
"SNP_FB_0427284" "chr3A" 87.5 32 4 0 16 47 23722576 23722607 0.007 41
"SNP_FB_0427284" "chr3A" 82.927 41 5 1 12 50 30937635 30937595 0.007 41
"SNP_FB_0427284" "chr3A" 89.655 29 3 0 21 49 4706430 4706458 0.026 40.1
"SNP_FB_0427284" "chr3A" 82.051 39 7 0 12 50 6009209 6009171 0.026 40.1
"SNP_FB_0427284" "chr3A" 82.051 39 7 0 12 50 6009489 6009451 0.026 40.1
"SNP_FB_0427284" "chr3A" 95.833 24 1 0 24 47 12989222 12989199 0.026 40.1
"SNP_FB_0427284" "chr3A" 85.294 34 5 0 12 45 14964753 14964720 0.026 40.1
"SNP_FB_0427284" "chr3A" 86.111 36 4 1 12 47 16134134 16134168 0.026 40.1
"SNP_FB_0427284" "chr3A" 82.051 39 7 0 12 50 25956094 25956132 0.026 40.1
"SNP_FB_0427284" "chr3A" 82.051 39 7 0 12 50 34004540 34004502 0.026 40.1
"SNP_FB_0427284" "chr3A" 85.294 34 5 0 16 49 35713532 35713499 0.026 40.1
"SNP_FB_0427284" "chr3A" 83.333 36 6 0 12 47 282399 282434 0.026 39.2
"SNP_FB_0427284" "chr3A" 87.097 31 4 0 17 47 9215553 9215583 0.026 39.2
"SNP_FB_0427284" "chr3A" 92.308 26 2 0 22 47 9908079 9908054 0.026 39.2
"SNP_FB_0427284" "chr3A" 87.097 31 4 0 17 47 11670505 11670535 0.026 39.2
"SNP_FB_0427284" "chr3A" 83.333 36 6 0 12 47 12813790 12813825 0.026 39.2
"SNP_FB_0427284" "chr3A" 83.333 36 6 0 12 47 12821016 12821051 0.026 39.2
"SNP_FB_0427284" "chr3A" 83.333 36 6 0 12 47 27869628 27869593 0.026 39.2
"SNP_FB_0427284" "chr3A" 83.333 36 6 0 12 47 29600588 29600623 0.026 39.2
"SNP_FB_0427284" "chr3A" 83.333 36 6 0 12 47 29614589 29614624 0.026 39.2
"SNP_FB_0427284" "chr3A" 92.308 26 2 0 25 50 33975430 33975405 0.026 39.2
"SNP_FB_0427284" "chr3A" 84.848 33 5 0 12 44 1908224 1908256 0.09 38.3
"SNP_FB_0427284" "chr3A" 89.286 28 3 0 21 48 9437317 9437290 0.09 38.3
"SNP_FB_0427284" "chr3A" 95.652 23 1 0 25 47 9905328 9905306 0.09 38.3
"SNP_FB_0427284" "chr3A" 81.579 38 7 0 12 49 21991337 21991300 0.09 38.3
"SNP_FB_0427284" "chr3A" 84.848 33 5 0 17 49 30044423 30044455 0.09 38.3
"SNP_FB_0427284" "chr3A" 84.848 33 5 0 17 49 30088384 30088416 0.09 38.3
"SNP_FB_0427284" "chr3A" 81.579 38 7 0 12 49 30512835 30512798 0.09 38.3
"SNP_FB_0427284" "chr3A" 78.261 46 7 1 5 47 409069 409114 0.09 37.4
"SNP_FB_0427284" "chr3A" 92 25 2 0 26 50 4257104 4257080 0.09 37.4
"SNP_FB_0427284" "chr3A" 82.857 35 6 0 16 50 17570598 17570632 0.09 37.4
"SNP_FB_0427284" "chr3A" 100 20 0 0 31 50 23666485 23666466 0.09 37.4
"SNP_FB_0427284" "chr3A" 82.857 35 6 0 12 46 33541613 33541579 0.09 37.4
"SNP_FB_0427284" "chr3A" 92 25 2 0 25 49 33956294 33956270 0.09 37.4
"SNP_FB_0427284" "chr3A" 92 25 2 0 25 49 33965935 33965911 0.09 37.4
"SNP_FB_0427284" "chr3A" 92 25 2 0 25 49 33992292 33992268 0.09 37.4
"SNP_FB_0427284" "chr3A" 92 25 2 0 25 49 33995055 33995031 0.09 37.4
"SNP_FB_0427284" "chr3A" 92 25 2 0 25 49 34021243 34021219 0.09 37.4
"SNP_FB_0427284" "chr3A" 95.455 22 1 0 26 47 3624268 3624289 0.31 36.5
"SNP_FB_0427284" "chr3A" 84.375 32 5 0 16 47 4207694 4207725 0.31 36.5
"SNP_FB_0427284" "chr3A" 95.455 22 1 0 22 43 30048823 30048802 0.31 36.5
"SNP_FB_0427284" "chr3A" 95.455 22 1 0 22 43 30092784 30092763 0.31 36.5
"SNP_FB_0427284" "chr3A" 84.375 32 5 0 12 43 31000562 31000593 0.31 36.5
"SNP_FB_0427284" "chr3A" 77.083 48 8 1 3 47 32957234 32957187 0.31 36.5
"SNP_FB_0427284" "chr3A" 79.487 39 8 0 12 50 6000319 6000357 0.31 35.6
"SNP_FB_0427284" "chr3A" 79.592 49 5 3 3 47 12101805 12101758 0.31 35.6
"SNP_FB_0427284" "chr3A" 87.097 31 3 1 17 47 12226996 12226967 0.31 35.6
"SNP_FB_0427284" "chr3A" 91.667 24 2 0 24 47 16832629 16832652 0.31 35.6
"SNP_FB_0427284" "chr3A" 79.487 39 8 0 12 50 30684605 30684643 0.31 35.6
"SNP_FB_0427284" "chr3A" 79.487 39 8 0 12 50 32231532 32231494 0.31 35.6
"SNP_FB_0427284" "chr3A" 76 50 9 1 1 47 32679068 32679117 0.31 35.6
"SNP_FB_0427284" "chr3A" 80.556 36 7 0 12 47 7366145 7366180 1.1 34.6
"SNP_FB_0427284" "chr3A" 80.556 36 7 0 12 47 27893977 27893942 1.1 34.6
"SNP_FB_0427284" "chr3A" 80.556 36 7 0 12 47 28439775 28439740 1.1 34.6
"SNP_FB_0427284" "chr3A" 80.556 36 7 0 12 47 33047752 33047787 1.1 34.6
"SNP_FB_0427284" "chr3A" 88.462 26 3 0 22 47 34097300 34097325 1.1 34.6
"SNP_FB_0427284" "chr3A" 85.714 28 4 0 22 49 5035429 5035456 1.1 33.7
"SNP_FB_0427284" "chr3A" 91.304 23 2 0 25 47 10077879 10077857 1.1 33.7
"SNP_FB_0427284" "chr3A" 91.304 23 2 0 25 47 12510092 12510114 1.1 33.7
"SNP_FB_0427284" "chr3A" 78.947 38 8 0 12 49 14595829 14595792 1.1 33.7
"SNP_FB_0427284" "chr3A" 81.818 33 6 0 16 48 16298318 16298350 1.1 33.7
"SNP_FB_0427284" "chr3A" 91.304 23 2 0 25 47 17564687 17564709 1.1 33.7
"SNP_FB_0427284" "chr3A" 78.947 38 8 0 12 49 29751660 29751623 1.1 33.7
"SNP_FB_0427284" "chr3A" 81.818 33 6 0 12 44 31725864 31725896 1.1 33.7
"SNP_FB_0427284" "chr3A" 78.947 38 8 0 12 49 35945201 35945164 1.1 33.7
"SNP_FB_0427284" "chr3A" 81.818 33 6 0 17 49 37309677 37309709 1.1 33.7
"SNP_FB_0427284" "chr3A" 95 20 1 0 26 45 4951949 4951930 3.8 32.8
"SNP_FB_0427284" "chr3A" 95 20 1 0 17 36 8337385 8337404 3.8 32.8
"SNP_FB_0427284" "chr3A" 88 25 3 0 25 49 8554919 8554943 3.8 32.8
"SNP_FB_0427284" "chr3A" 95 20 1 0 31 50 11603257 11603276 3.8 32.8
"SNP_FB_0427284" "chr3A" 83.333 30 5 0 21 50 28528607 28528578 3.8 32.8
"SNP_FB_0427284" "chr3A" 84.375 32 4 1 16 47 36528590 36528620 3.8 32.8
"SNP_FB_0427284" "chr3A" 81.25 32 6 0 12 43 15700244 15700213 3.8 31.9
"SNP_FB_0427284" "chr3A" 85.185 27 4 0 17 43 23806092 23806066 3.8 31.9
"SNP_FB_0427284" "chr10A" 91.667 36 3 0 12 47 18266290 18266325 4.08e-06 52.7
"SNP_FB_0427284" "chr10A" 91.667 36 3 0 12 47 31025296 31025331 4.08e-06 52.7
"SNP_FB_0427284" "chr10A" 89.474 38 4 0 12 49 3302415 3302378 4.08e-06 51.8
"SNP_FB_0427284" "chr10A" 89.474 38 4 0 13 50 31488668 31488705 4.08e-06 51.8
"SNP_FB_0427284" "chr10A" 89.474 38 4 0 12 49 33025383 33025420 4.08e-06 51.8
"SNP_FB_0427284" "chr10A" 89.474 38 4 0 12 49 33035968 33036005 4.08e-06 51.8
"SNP_FB_0427284" "chr10A" 87.179 39 5 0 12 50 3242019 3241981 4.97e-05 49.1
"SNP_FB_0427284" "chr10A" 87.179 39 5 0 12 50 3378607 3378569 4.97e-05 49.1
"SNP_FB_0427284" "chr10A" 87.179 39 5 0 12 50 17914095 17914057 4.97e-05 49.1
"SNP_FB_0427284" "chr10A" 87.179 39 5 0 12 50 28766874 28766912 4.97e-05 49.1
"SNP_FB_0427284" "chr10A" 88.889 36 4 0 12 47 8638914 8638949 4.97e-05 48.2
"SNP_FB_0427284" "chr10A" 88.889 36 4 0 12 47 9037842 9037877 4.97e-05 48.2
"SNP_FB_0427284" "chr10A" 88.889 36 4 0 12 47 16687522 16687487 4.97e-05 48.2
"SNP_FB_0427284" "chr10A" 88.889 36 4 0 12 47 22034789 22034754 4.97e-05 48.2
"SNP_FB_0427284" "chr10A" 88.889 36 4 0 12 47 22065656 22065621 4.97e-05 48.2
"SNP_FB_0427284" "chr10A" 86.842 38 5 0 12 49 3228681 3228644 0.000174 47.3
"SNP_FB_0427284" "chr10A" 82.979 47 6 1 1 47 26621047 26621003 0.000174 47.3
"SNP_FB_0427284" "chr10A" 86.486 37 5 0 13 49 9437013 9436977 0.000606 45.5
"SNP_FB_0427284" "chr10A" 90.625 32 3 0 16 47 39802789 39802758 0.000606 45.5
"SNP_FB_0427284" "chr10A" 84.615 39 6 0 12 50 12957475 12957437 0.000606 44.6
"SNP_FB_0427284" "chr10A" 93.103 29 2 0 21 49 17613891 17613919 0.000606 44.6
"SNP_FB_0427284" "chr10A" 88.235 34 4 0 12 45 29958244 29958211 0.000606 44.6
"SNP_FB_0427284" "chr10A" 88.235 34 4 0 12 45 37937440 37937407 0.000606 44.6
"SNP_FB_0427284" "chr10A" 88.889 36 3 1 12 47 39546022 39546056 0.000606 44.6
"SNP_FB_0427284" "chr10A" 90.323 31 3 0 17 47 4688612 4688642 0.002 43.7
"SNP_FB_0427284" "chr10A" 86.111 36 5 0 12 47 17585881 17585916 0.002 43.7
"SNP_FB_0427284" "chr10A" 90.323 31 3 0 17 47 19632098 19632128 0.002 43.7
"SNP_FB_0427284" "chr10A" 90.323 31 3 0 12 42 28830663 28830693 0.002 43.7
"SNP_FB_0427284" "chr10A" 86.111 36 5 0 12 47 34728380 34728345 0.002 43.7
"SNP_FB_0427284" "chr10A" 84.211 38 6 0 12 49 21478531 21478568 0.002 42.8
"SNP_FB_0427284" "chr10A" 86.486 37 3 1 13 49 29491054 29491088 0.002 42.8
"SNP_FB_0427284" "chr10A" 87.879 33 4 0 11 43 34513062 34513030 0.002 42.8
"SNP_FB_0427284" "chr10A" 84.211 38 6 0 12 49 38217336 38217299 0.002 42.8
"SNP_FB_0427284" "chr10A" 84.211 38 6 0 12 49 40313067 40313030 0.002 42.8
"SNP_FB_0427284" "chr10A" 90 30 3 0 21 50 7809405 7809376 0.007 41.9
"SNP_FB_0427284" "chr10A" 85.714 35 5 0 12 46 34505314 34505348 0.007 41.9
"SNP_FB_0427284" "chr10A" 85.714 35 5 0 13 47 37551447 37551481 0.007 41.9
"SNP_FB_0427284" "chr10A" 83.784 37 6 0 12 48 5768752 5768716 0.007 41
"SNP_FB_0427284" "chr10A" 92.593 27 2 0 21 47 21044595 21044569 0.007 41
"SNP_FB_0427284" "chr10A" 92.593 27 2 0 21 47 21044684 21044658 0.007 41
"SNP_FB_0427284" "chr10A" 83.784 37 6 0 11 47 38188496 38188532 0.007 41
"SNP_FB_0427284" "chr10A" 92.593 27 2 0 24 50 38347581 38347607 0.007 41
"SNP_FB_0427284" "chr10A" 85.294 34 5 0 12 45 9001439 9001472 0.026 40.1
"SNP_FB_0427284" "chr10A" 82.051 39 7 0 12 50 21063037 21063075 0.026 40.1
"SNP_FB_0427284" "chr10A" 85.294 34 5 0 12 45 26012419 26012452 0.026 40.1
"SNP_FB_0427284" "chr10A" 89.655 29 3 0 21 49 26838334 26838306 0.026 40.1
"SNP_FB_0427284" "chr10A" 83.333 36 6 0 12 47 4336287 4336322 0.026 39.2
"SNP_FB_0427284" "chr10A" 92.308 26 2 0 22 47 4880746 4880771 0.026 39.2
"SNP_FB_0427284" "chr10A" 92.308 26 2 0 22 47 26396418 26396393 0.026 39.2
"SNP_FB_0427284" "chr10A" 92.308 26 2 0 24 49 29120282 29120307 0.026 39.2
"SNP_FB_0427284" "chr10A" 87.097 31 4 0 17 47 32065186 32065156 0.026 39.2
"SNP_FB_0427284" "chr10A" 95.652 23 1 0 25 47 1190476 1190454 0.09 38.3
"SNP_FB_0427284" "chr10A" 81.579 38 7 0 12 49 6127177 6127140 0.09 38.3
"SNP_FB_0427284" "chr10A" 89.286 28 3 0 21 48 22416174 22416201 0.09 38.3
"SNP_FB_0427284" "chr10A" 95.652 23 1 0 25 47 23440653 23440675 0.09 38.3
"SNP_FB_0427284" "chr10A" 85.714 35 4 1 16 50 28325653 28325620 0.09 38.3
"SNP_FB_0427284" "chr10A" 82.857 35 6 0 12 46 3198317 3198283 0.09 37.4
"SNP_FB_0427284" "chr10A" 92 25 2 0 25 49 7362811 7362835 0.09 37.4
"SNP_FB_0427284" "chr10A" 84.375 32 5 0 16 47 2278300 2278269 0.31 36.5
"SNP_FB_0427284" "chr10A" 88.889 27 3 0 21 47 3992052 3992026 0.31 36.5
"SNP_FB_0427284" "chr10A" 84.375 32 5 0 12 43 8707625 8707594 0.31 36.5
"SNP_FB_0427284" "chr10A" 88.889 27 3 0 21 47 23566512 23566538 0.31 36.5
"SNP_FB_0427284" "chr10A" 81.081 37 7 0 9 45 27169839 27169803 0.31 36.5
"SNP_FB_0427284" "chr10A" 88.889 27 3 0 21 47 27817547 27817573 0.31 36.5
"SNP_FB_0427284" "chr10A" 78.571 42 9 0 9 50 32673868 32673909 0.31 36.5
"SNP_FB_0427284" "chr10A" 77.083 48 8 1 1 45 40479535 40479582 0.31 36.5
"SNP_FB_0427284" "chr10A" 82.353 34 6 0 12 45 3065706 3065739 0.31 35.6
"SNP_FB_0427284" "chr10A" 82.353 34 6 0 16 49 11998200 11998233 0.31 35.6
"SNP_FB_0427284" "chr10A" 82.353 34 6 0 14 47 18692740 18692707 0.31 35.6
"SNP_FB_0427284" "chr10A" 91.667 24 2 0 24 47 26457808 26457831 0.31 35.6
"SNP_FB_0427284" "chr10A" 80.556 36 7 0 12 47 9653081 9653046 1.1 34.6
"SNP_FB_0427284" "chr10A" 80.556 36 7 0 12 47 19197584 19197549 1.1 34.6
"SNP_FB_0427284" "chr10A" 80.556 36 7 0 12 47 22420294 22420329 1.1 34.6
"SNP_FB_0427284" "chr10A" 80.556 36 7 0 12 47 23083975 23083940 1.1 34.6
"SNP_FB_0427284" "chr10A" 88.462 26 3 0 25 50 23532921 23532946 1.1 34.6
"SNP_FB_0427284" "chr10A" 80.556 36 7 0 12 47 29166452 29166417 1.1 34.6
"SNP_FB_0427284" "chr10A" 80.556 36 7 0 12 47 30151805 30151770 1.1 34.6
"SNP_FB_0427284" "chr10A" 88.462 26 3 0 25 50 30713179 30713154 1.1 34.6
"SNP_FB_0427284" "chr10A" 80.556 36 7 0 12 47 33775676 33775641 1.1 34.6
"SNP_FB_0427284" "chr10A" 80.556 36 7 0 12 47 37447216 37447251 1.1 34.6
"SNP_FB_0427284" "chr10A" 80.556 36 7 0 12 47 38273306 38273271 1.1 34.6
"SNP_FB_0427284" "chr10A" 91.304 23 2 0 25 47 5665458 5665436 1.1 33.7
"SNP_FB_0427284" "chr10A" 91.304 23 2 0 25 47 8263718 8263696 1.1 33.7
"SNP_FB_0427284" "chr10A" 91.304 23 2 0 25 47 9145846 9145824 1.1 33.7
"SNP_FB_0427284" "chr10A" 81.818 33 6 0 16 48 9260862 9260894 1.1 33.7
"SNP_FB_0427284" "chr10A" 85.714 28 4 0 16 43 9631260 9631233 1.1 33.7
"SNP_FB_0427284" "chr10A" 91.304 23 2 0 25 47 18613569 18613547 1.1 33.7
"SNP_FB_0427284" "chr10A" 78.947 38 8 0 12 49 22238363 22238326 1.1 33.7
"SNP_FB_0427284" "chr10A" 78.947 38 8 0 12 49 27128722 27128685 1.1 33.7
"SNP_FB_0427284" "chr10A" 81.818 33 6 0 17 49 28830588 28830556 1.1 33.7
"SNP_FB_0427284" "chr10A" 100 18 0 0 26 43 31134443 31134426 1.1 33.7
"SNP_FB_0427284" "chr10A" 91.304 23 2 0 25 47 34476738 34476716 1.1 33.7
"SNP_FB_0427284" "chr10A" 100 18 0 0 33 50 35444606 35444623 1.1 33.7
"SNP_FB_0427284" "chr10A" 91.304 23 2 0 27 49 35973755 35973733 1.1 33.7
"SNP_FB_0427284" "chr10A" 91.304 23 2 0 26 48 36031832 36031810 1.1 33.7
"SNP_FB_0427284" "chr10A" 83.333 30 5 0 17 46 3153263 3153234 3.8 32.8
"SNP_FB_0427284" "chr10A" 88 25 3 0 25 49 6086123 6086099 3.8 32.8
"SNP_FB_0427284" "chr10A" 83.333 30 5 0 21 50 6670459 6670488 3.8 32.8
"SNP_FB_0427284" "chr10A" 88 25 3 0 25 49 24112150 24112126 3.8 32.8
"SNP_FB_0427284" "chr10A" 95 20 1 0 30 49 38364479 38364460 3.8 32.8
"SNP_FB_0427284" "chr10A" 81.25 32 6 0 12 43 23728233 23728202 3.8 31.9
"SNP_FB_0427284" "chr10A" 81.25 32 6 0 16 47 28827009 28826978 3.8 31.9
"SNP_FB_0427284" "chr10A" 78.378 37 8 0 12 48 33713728 33713764 3.8 31.9
"SNP_FB_0427284" "chr10A" 90.909 22 2 0 26 47 38930321 38930342 3.8 31.9
"SNP_FB_0427284" "chr10A" 79.487 39 7 1 12 49 40214720 40214758 3.8 31.9
"SNP_FB_0427284" "chr10A" 90.909 22 2 0 26 47 41651103 41651082 3.8 31.9
"SNP_FB_0427284" "chr14A" 91.667 36 3 0 12 47 28697840 28697875 4.08e-06 52.7
"SNP_FB_0427284" "chr14A" 87.179 39 5 0 12 50 9628013 9627975 4.97e-05 49.1
"SNP_FB_0427284" "chr14A" 87.179 39 5 0 12 50 28543673 28543635 4.97e-05 49.1
"SNP_FB_0427284" "chr14A" 88.889 36 4 0 12 47 14420687 14420652 4.97e-05 48.2
"SNP_FB_0427284" "chr14A" 88.889 36 4 0 12 47 18910515 18910480 4.97e-05 48.2
"SNP_FB_0427284" "chr14A" 88.889 36 4 0 12 47 18955488 18955523 4.97e-05 48.2
"SNP_FB_0427284" "chr14A" 88.889 36 4 0 12 47 21428683 21428648 4.97e-05 48.2
"SNP_FB_0427284" "chr14A" 86.842 38 5 0 12 49 5687811 5687848 0.000174 47.3
"SNP_FB_0427284" "chr14A" 86.842 38 5 0 12 49 10931733 10931696 0.000174 47.3
"SNP_FB_0427284" "chr14A" 86.842 38 5 0 12 49 29272268 29272231 0.000174 47.3
"SNP_FB_0427284" "chr14A" 88.571 35 4 0 13 47 21907907 21907941 0.000174 46.4
"SNP_FB_0427284" "chr14A" 85.714 42 5 1 9 50 27633248 27633208 0.000174 46.4
"SNP_FB_0427284" "chr14A" 86.486 37 5 0 13 49 1844330 1844366 0.000606 45.5
"SNP_FB_0427284" "chr14A" 79.245 53 8 1 1 50 23616938 23616886 0.000606 45.5
"SNP_FB_0427284" "chr14A" 84.615 39 6 0 12 50 1450817 1450855 0.000606 44.6
"SNP_FB_0427284" "chr14A" 84.615 39 6 0 12 50 16724408 16724446 0.000606 44.6
"SNP_FB_0427284" "chr14A" 84.615 39 6 0 12 50 30586913 30586875 0.000606 44.6
"SNP_FB_0427284" "chr14A" 90.323 31 3 0 17 47 4213311 4213281 0.002 43.7
"SNP_FB_0427284" "chr14A" 86.111 36 5 0 12 47 10280718 10280683 0.002 43.7
"SNP_FB_0427284" "chr14A" 86.111 36 5 0 12 47 10969019 10968984 0.002 43.7
"SNP_FB_0427284" "chr14A" 86.111 36 5 0 12 47 11427110 11427075 0.002 43.7
"SNP_FB_0427284" "chr14A" 86.111 36 5 0 12 47 28624318 28624283 0.002 43.7
"SNP_FB_0427284" "chr14A" 84.211 38 6 0 12 49 16231029 16231066 0.002 42.8
"SNP_FB_0427284" "chr14A" 84.211 38 6 0 12 49 20765039 20765002 0.002 42.8
"SNP_FB_0427284" "chr14A" 84.211 38 6 0 12 49 26918368 26918405 0.002 42.8
"SNP_FB_0427284" "chr14A" 87.879 33 4 0 17 49 28870750 28870718 0.002 42.8
"SNP_FB_0427284" "chr14A" 86.486 37 4 1 12 47 11766973 11766937 0.007 41.9
"SNP_FB_0427284" "chr14A" 87.5 32 4 0 16 47 8811021 8811052 0.007 41
"SNP_FB_0427284" "chr14A" 87.5 32 4 0 16 47 28638651 28638620 0.007 41
"SNP_FB_0427284" "chr14A" 87.5 32 4 0 16 47 28650433 28650402 0.007 41
"SNP_FB_0427284" "chr14A" 89.655 29 3 0 17 45 2676438 2676466 0.026 40.1
"SNP_FB_0427284" "chr14A" 89.655 29 3 0 21 49 6630182 6630154 0.026 40.1
"SNP_FB_0427284" "chr14A" 89.655 29 3 0 21 49 15473846 15473874 0.026 40.1
"SNP_FB_0427284" "chr14A" 85.294 34 5 0 16 49 17480728 17480695 0.026 40.1
"SNP_FB_0427284" "chr14A" 89.655 29 3 0 19 47 18376962 18376934 0.026 40.1
"SNP_FB_0427284" "chr14A" 85.294 34 5 0 14 47 23724957 23724990 0.026 40.1
"SNP_FB_0427284" "chr14A" 89.655 29 3 0 21 49 30423718 30423690 0.026 40.1
"SNP_FB_0427284" "chr14A" 83.333 36 6 0 12 47 1738170 1738135 0.026 39.2
"SNP_FB_0427284" "chr14A" 87.097 31 4 0 17 47 2745990 2745960 0.026 39.2
"SNP_FB_0427284" "chr14A" 87.097 31 4 0 17 47 2755504 2755474 0.026 39.2
"SNP_FB_0427284" "chr14A" 92.308 26 2 0 25 50 4122193 4122218 0.026 39.2
"SNP_FB_0427284" "chr14A" 83.333 36 6 0 12 47 14014588 14014623 0.026 39.2
"SNP_FB_0427284" "chr14A" 83.333 36 6 0 12 47 17999911 17999946 0.026 39.2
"SNP_FB_0427284" "chr14A" 87.097 31 4 0 17 47 27770294 27770264 0.026 39.2
"SNP_FB_0427284" "chr14A" 81.579 38 7 0 12 49 730111 730148 0.09 38.3
"SNP_FB_0427284" "chr14A" 81.579 38 7 0 12 49 740503 740540 0.09 38.3
"SNP_FB_0427284" "chr14A" 79.545 44 6 1 3 43 4714471 4714514 0.09 38.3
"SNP_FB_0427284" "chr14A" 81.579 38 7 0 12 49 7241356 7241393 0.09 38.3
"SNP_FB_0427284" "chr14A" 81.579 38 7 0 12 49 8361151 8361114 0.09 38.3
"SNP_FB_0427284" "chr14A" 81.579 38 7 0 12 49 19385197 19385160 0.09 38.3
"SNP_FB_0427284" "chr14A" 82.857 35 6 0 11 45 1196540 1196574 0.09 37.4
"SNP_FB_0427284" "chr14A" 92 25 2 0 21 45 2085769 2085793 0.09 37.4
"SNP_FB_0427284" "chr14A" 100 20 0 0 30 49 13624113 13624094 0.09 37.4
"SNP_FB_0427284" "chr14A" 76.471 51 9 1 2 49 29351430 29351380 0.09 37.4
"SNP_FB_0427284" "chr14A" 95.455 22 1 0 24 45 5200107 5200128 0.31 36.5
"SNP_FB_0427284" "chr14A" 80.488 41 6 1 12 50 6823281 6823241 0.31 36.5
"SNP_FB_0427284" "chr14A" 84.375 32 5 0 16 47 8608422 8608391 0.31 36.5
"SNP_FB_0427284" "chr14A" 88.889 27 3 0 21 47 10532061 10532087 0.31 36.5
"SNP_FB_0427284" "chr14A" 81.081 37 7 0 12 48 11449687 11449651 0.31 36.5
"SNP_FB_0427284" "chr14A" 84.375 32 5 0 16 47 19117878 19117909 0.31 36.5
"SNP_FB_0427284" "chr14A" 85.294 34 4 1 12 45 23924375 23924407 0.31 36.5
"SNP_FB_0427284" "chr14A" 91.667 24 2 0 24 47 7952837 7952814 0.31 35.6
"SNP_FB_0427284" "chr14A" 82.353 34 6 0 16 49 9307534 9307567 0.31 35.6
"SNP_FB_0427284" "chr14A" 79.487 39 8 0 12 50 11311896 11311934 0.31 35.6
"SNP_FB_0427284" "chr14A" 79.487 39 8 0 12 50 15924395 15924357 0.31 35.6
"SNP_FB_0427284" "chr14A" 86.207 29 4 0 15 43 22355526 22355554 0.31 35.6
"SNP_FB_0427284" "chr14A" 82.353 34 6 0 12 45 22742417 22742450 0.31 35.6
"SNP_FB_0427284" "chr14A" 91.667 24 2 0 27 50 22803377 22803354 0.31 35.6
"SNP_FB_0427284" "chr14A" 80.556 36 7 0 12 47 4663915 4663880 1.1 34.6
"SNP_FB_0427284" "chr14A" 80.556 36 7 0 12 47 25848900 25848935 1.1 34.6
"SNP_FB_0427284" "chr14A" 85.714 28 4 0 22 49 1416233 1416206 1.1 33.7
"SNP_FB_0427284" "chr14A" 78.947 38 8 0 12 49 7448213 7448250 1.1 33.7
"SNP_FB_0427284" "chr14A" 81.818 33 6 0 17 49 8710090 8710122 1.1 33.7
"SNP_FB_0427284" "chr14A" 78.947 38 8 0 12 49 9774081 9774118 1.1 33.7
"SNP_FB_0427284" "chr14A" 85.714 28 4 0 18 45 19012344 19012317 1.1 33.7
"SNP_FB_0427284" "chr14A" 85.714 28 4 0 22 49 21065126 21065153 1.1 33.7
"SNP_FB_0427284" "chr14A" 81.818 33 6 0 17 49 26625445 26625477 1.1 33.7
"SNP_FB_0427284" "chr14A" 88 25 3 0 25 49 224038 224062 3.8 32.8
"SNP_FB_0427284" "chr14A" 83.333 30 5 0 21 50 2849375 2849404 3.8 32.8
"SNP_FB_0427284" "chr14A" 88 25 3 0 25 49 9740162 9740138 3.8 32.8
"SNP_FB_0427284" "chr14A" 83.333 30 5 0 16 45 25019761 25019732 3.8 32.8
"SNP_FB_0427284" "chr14A" 81.25 32 6 0 16 47 6204855 6204886 3.8 31.9
"SNP_FB_0427284" "chr14A" 90.909 22 2 0 26 47 7183225 7183204 3.8 31.9
"SNP_FB_0427284" "chr14A" 85.185 27 4 0 24 50 7326992 7326966 3.8 31.9
"SNP_FB_0427284" "chr14A" 100 17 0 0 31 47 9233940 9233924 3.8 31.9
"SNP_FB_0427284" "chr7A" 89.474 38 4 0 12 49 23481264 23481227 4.08e-06 51.8
"SNP_FB_0427284" "chr7A" 91.429 35 3 0 16 50 17285422 17285456 1.42e-05 50.9
"SNP_FB_0427284" "chr7A" 87.179 39 5 0 12 50 25222798 25222760 4.97e-05 49.1
"SNP_FB_0427284" "chr7A" 87.179 39 5 0 12 50 25225820 25225782 4.97e-05 49.1
"SNP_FB_0427284" "chr7A" 87.179 39 5 0 12 50 32859359 32859321 4.97e-05 49.1
"SNP_FB_0427284" "chr7A" 88.889 36 4 0 12 47 9164575 9164610 4.97e-05 48.2
"SNP_FB_0427284" "chr7A" 88.889 36 4 0 12 47 13311081 13311046 4.97e-05 48.2
"SNP_FB_0427284" "chr7A" 88.889 36 4 0 12 47 21376714 21376679 4.97e-05 48.2
"SNP_FB_0427284" "chr7A" 88.889 36 4 0 12 47 23700174 23700139 4.97e-05 48.2
"SNP_FB_0427284" "chr7A" 88.889 36 4 0 12 47 30960009 30960044 4.97e-05 48.2
"SNP_FB_0427284" "chr7A" 86.842 38 5 0 12 49 2849386 2849349 0.000174 47.3
"SNP_FB_0427284" "chr7A" 86.842 38 5 0 12 49 17151966 17152003 0.000174 47.3
"SNP_FB_0427284" "chr7A" 86.842 38 5 0 12 49 27720384 27720347 0.000174 47.3
"SNP_FB_0427284" "chr7A" 86.842 38 5 0 12 49 30810595 30810558 0.000174 47.3
"SNP_FB_0427284" "chr7A" 85 40 6 0 10 49 29008251 29008212 0.000174 46.4
"SNP_FB_0427284" "chr7A" 81.25 48 6 1 3 47 7947075 7947028 0.000606 45.5
"SNP_FB_0427284" "chr7A" 80 50 7 1 3 49 2054136 2054087 0.000606 44.6
"SNP_FB_0427284" "chr7A" 84.615 39 6 0 12 50 17087963 17087925 0.000606 44.6
"SNP_FB_0427284" "chr7A" 84.615 39 6 0 12 50 17946145 17946107 0.000606 44.6
"SNP_FB_0427284" "chr7A" 88.235 34 4 0 16 49 23462565 23462532 0.000606 44.6
"SNP_FB_0427284" "chr7A" 84.615 39 6 0 12 50 23980152 23980190 0.000606 44.6
"SNP_FB_0427284" "chr7A" 88.235 34 4 0 12 45 32541801 32541834 0.000606 44.6
"SNP_FB_0427284" "chr7A" 86.111 36 5 0 12 47 16282870 16282835 0.002 43.7
"SNP_FB_0427284" "chr7A" 86.111 36 5 0 12 47 17335624 17335659 0.002 43.7
"SNP_FB_0427284" "chr7A" 86.111 36 5 0 12 47 20179015 20179050 0.002 43.7
"SNP_FB_0427284" "chr7A" 86.111 36 5 0 12 47 22507457 22507492 0.002 43.7
"SNP_FB_0427284" "chr7A" 90.323 31 3 0 17 47 29277976 29278006 0.002 43.7
"SNP_FB_0427284" "chr7A" 86.111 36 5 0 12 47 31121684 31121719 0.002 43.7
"SNP_FB_0427284" "chr7A" 84.211 38 6 0 12 49 1866153 1866190 0.002 42.8
"SNP_FB_0427284" "chr7A" 84.211 38 6 0 12 49 11826634 11826671 0.002 42.8
"SNP_FB_0427284" "chr7A" 84.211 38 6 0 12 49 24396828 24396865 0.002 42.8
"SNP_FB_0427284" "chr7A" 84.211 38 6 0 12 49 27708043 27708080 0.002 42.8
"SNP_FB_0427284" "chr7A" 90 30 3 0 21 50 28832131 28832102 0.007 41.9
"SNP_FB_0427284" "chr7A" 87.5 32 4 0 16 47 3043859 3043828 0.007 41
"SNP_FB_0427284" "chr7A" 87.5 32 4 0 16 47 16386504 16386473 0.007 41
"SNP_FB_0427284" "chr7A" 87.5 32 4 0 12 43 17411659 17411628 0.007 41
"SNP_FB_0427284" "chr7A" 87.5 32 4 0 12 43 17426562 17426531 0.007 41
"SNP_FB_0427284" "chr7A" 92.593 27 2 0 24 50 20990154 20990180 0.007 41
"SNP_FB_0427284" "chr7A" 92.593 27 2 0 24 50 21759041 21759015 0.007 41
"SNP_FB_0427284" "chr7A" 83.784 37 6 0 9 45 30862342 30862306 0.007 41
"SNP_FB_0427284" "chr7A" 82.051 39 7 0 12 50 5089036 5089074 0.026 40.1
"SNP_FB_0427284" "chr7A" 82.051 39 7 0 12 50 13284018 13284056 0.026 40.1
"SNP_FB_0427284" "chr7A" 89.655 29 3 0 17 45 13351470 13351442 0.026 40.1
"SNP_FB_0427284" "chr7A" 89.655 29 3 0 21 49 13819099 13819127 0.026 40.1
"SNP_FB_0427284" "chr7A" 89.655 29 3 0 21 49 15745593 15745565 0.026 40.1
"SNP_FB_0427284" "chr7A" 89.655 29 3 0 17 45 19790866 19790894 0.026 40.1
"SNP_FB_0427284" "chr7A" 85.294 34 5 0 12 45 22040357 22040390 0.026 40.1
"SNP_FB_0427284" "chr7A" 85.294 34 5 0 12 45 27813801 27813834 0.026 40.1
"SNP_FB_0427284" "chr7A" 85.294 34 5 0 17 50 31673900 31673933 0.026 40.1
"SNP_FB_0427284" "chr7A" 85.294 34 5 0 12 45 33141943 33141976 0.026 40.1
"SNP_FB_0427284" "chr7A" 95.833 24 1 0 24 47 34006164 34006141 0.026 40.1
"SNP_FB_0427284" "chr7A" 83.333 36 6 0 12 47 5212053 5212088 0.026 39.2
"SNP_FB_0427284" "chr7A" 87.097 31 4 0 17 47 8466337 8466367 0.026 39.2
"SNP_FB_0427284" "chr7A" 83.333 36 6 0 12 47 11682328 11682363 0.026 39.2
"SNP_FB_0427284" "chr7A" 92.308 26 2 0 25 50 15125038 15125013 0.026 39.2
"SNP_FB_0427284" "chr7A" 83.333 36 6 0 12 47 27494163 27494198 0.026 39.2
"SNP_FB_0427284" "chr7A" 83.333 36 6 0 12 47 27506019 27506054 0.026 39.2
"SNP_FB_0427284" "chr7A" 83.333 36 6 0 12 47 29781697 29781662 0.026 39.2
"SNP_FB_0427284" "chr7A" 81.579 38 7 0 12 49 789160 789197 0.09 38.3
"SNP_FB_0427284" "chr7A" 95.652 23 1 0 25 47 8908577 8908555 0.09 38.3
"SNP_FB_0427284" "chr7A" 89.286 28 3 0 21 48 9182014 9181987 0.09 38.3
"SNP_FB_0427284" "chr7A" 92 25 2 0 25 49 2732699 2732675 0.09 37.4
"SNP_FB_0427284" "chr7A" 82.857 35 6 0 15 49 6571647 6571681 0.09 37.4
"SNP_FB_0427284" "chr7A" 82.857 35 6 0 13 47 26044569 26044535 0.09 37.4
"SNP_FB_0427284" "chr7A" 82.857 35 6 0 13 47 26056108 26056074 0.09 37.4
"SNP_FB_0427284" "chr7A" 82.857 35 6 0 11 45 32119122 32119156 0.09 37.4
"SNP_FB_0427284" "chr7A" 88.889 27 3 0 24 50 8019879 8019905 0.31 36.5
"SNP_FB_0427284" "chr7A" 88.889 27 3 0 21 47 9283992 9283966 0.31 36.5
"SNP_FB_0427284" "chr7A" 82.051 39 6 1 12 50 10393418 10393381 0.31 36.5
"SNP_FB_0427284" "chr7A" 84.375 32 5 0 16 47 13907501 13907470 0.31 36.5
"SNP_FB_0427284" "chr7A" 88.889 27 3 0 17 43 16299267 16299241 0.31 36.5
"SNP_FB_0427284" "chr7A" 84.375 32 5 0 18 49 23218805 23218836 0.31 36.5
"SNP_FB_0427284" "chr7A" 84.375 32 5 0 16 47 27464366 27464397 0.31 36.5
"SNP_FB_0427284" "chr7A" 86.207 29 4 0 17 45 2108942 2108970 0.31 35.6
"SNP_FB_0427284" "chr7A" 82.353 34 6 0 16 49 6053781 6053748 0.31 35.6
"SNP_FB_0427284" "chr7A" 79.487 39 8 0 12 50 8317624 8317586 0.31 35.6
"SNP_FB_0427284" "chr7A" 79.487 39 8 0 12 50 31712445 31712483 0.31 35.6
"SNP_FB_0427284" "chr7A" 83.871 31 5 0 17 47 2108037 2108067 1.1 34.6
"SNP_FB_0427284" "chr7A" 83.871 31 5 0 17 47 7307843 7307813 1.1 34.6
"SNP_FB_0427284" "chr7A" 80.556 36 7 0 12 47 26088507 26088472 1.1 34.6
"SNP_FB_0427284" "chr7A" 80.556 36 7 0 12 47 32542040 32542005 1.1 34.6
"SNP_FB_0427284" "chr7A" 83.871 31 5 0 12 42 33571514 33571544 1.1 34.6
"SNP_FB_0427284" "chr7A" 78.947 38 8 0 12 49 3424276 3424313 1.1 33.7
"SNP_FB_0427284" "chr7A" 78.947 38 8 0 12 49 7330670 7330633 1.1 33.7
"SNP_FB_0427284" "chr7A" 100 18 0 0 33 50 7426974 7426957 1.1 33.7
"SNP_FB_0427284" "chr7A" 88 25 3 0 21 45 8467096 8467120 3.8 32.8
"SNP_FB_0427284" "chr7A" 81.081 37 6 1 12 47 23021588 23021552 3.8 32.8
"SNP_FB_0427284" "chr7A" 88 25 3 0 25 49 29032689 29032665 3.8 32.8
"SNP_FB_0427284" "chr7A" 88 25 3 0 25 49 31450926 31450902 3.8 32.8
"SNP_FB_0427284" "chr7A" 90.909 22 2 0 24 45 7778583 7778562 3.8 31.9
"SNP_FB_0427284" "chr7A" 85.185 27 4 0 21 47 9273537 9273511 3.8 31.9
"SNP_FB_0427284" "chr7A" 90.909 22 2 0 24 45 17536995 17536974 3.8 31.9
"SNP_FB_0427284" "chr7A" 85.185 27 4 0 19 45 31998042 31998068 3.8 31.9
"SNP_FB_0427284" "chr8A" 89.474 38 4 0 12 49 24025887 24025924 4.08e-06 51.8
"SNP_FB_0427284" "chr8A" 87.179 39 5 0 11 49 3506015 3506053 4.97e-05 49.1
"SNP_FB_0427284" "chr8A" 87.179 39 5 0 11 49 3531846 3531884 4.97e-05 49.1
"SNP_FB_0427284" "chr8A" 88.889 36 4 0 12 47 16449084 16449049 4.97e-05 48.2
"SNP_FB_0427284" "chr8A" 88.889 36 4 0 12 47 27289868 27289903 4.97e-05 48.2
"SNP_FB_0427284" "chr8A" 86.842 38 5 0 12 49 4515025 4514988 0.000174 47.3
"SNP_FB_0427284" "chr8A" 86.842 38 5 0 12 49 11562044 11562081 0.000174 47.3
"SNP_FB_0427284" "chr8A" 93.103 29 2 0 22 50 9792549 9792577 0.000606 44.6
"SNP_FB_0427284" "chr8A" 88.235 34 4 0 12 45 12428603 12428636 0.000606 44.6
"SNP_FB_0427284" "chr8A" 88.235 34 4 0 16 49 15639700 15639667 0.000606 44.6
"SNP_FB_0427284" "chr8A" 84.615 39 6 0 12 50 23932041 23932003 0.000606 44.6
"SNP_FB_0427284" "chr8A" 88.235 34 4 0 12 45 31001245 31001212 0.000606 44.6
"SNP_FB_0427284" "chr8A" 86.111 36 5 0 12 47 1443604 1443569 0.002 43.7
"SNP_FB_0427284" "chr8A" 86.111 36 5 0 12 47 23738760 23738725 0.002 43.7
"SNP_FB_0427284" "chr8A" 86.111 36 5 0 12 47 23823171 23823206 0.002 43.7
"SNP_FB_0427284" "chr8A" 87.879 33 4 0 12 44 9324347 9324315 0.002 42.8
"SNP_FB_0427284" "chr8A" 87.879 33 4 0 12 44 9353136 9353104 0.002 42.8
"SNP_FB_0427284" "chr8A" 84.211 38 6 0 12 49 16219941 16219904 0.002 42.8
"SNP_FB_0427284" "chr8A" 84.211 38 6 0 12 49 19420731 19420768 0.002 42.8
"SNP_FB_0427284" "chr8A" 84.211 38 6 0 12 49 23775521 23775558 0.002 42.8
"SNP_FB_0427284" "chr8A" 85.714 35 5 0 12 46 2095496 2095462 0.007 41.9
"SNP_FB_0427284" "chr8A" 85.714 35 5 0 15 49 17635481 17635515 0.007 41.9
"SNP_FB_0427284" "chr8A" 90 30 3 0 17 46 26147926 26147955 0.007 41.9
"SNP_FB_0427284" "chr8A" 82.051 39 7 0 12 50 10022877 10022839 0.026 40.1
"SNP_FB_0427284" "chr8A" 85.294 34 5 0 16 49 12478847 12478814 0.026 40.1
"SNP_FB_0427284" "chr8A" 85.294 34 5 0 12 45 22518291 22518324 0.026 40.1
"SNP_FB_0427284" "chr8A" 92.857 28 1 1 21 47 291739 291766 0.026 39.2
"SNP_FB_0427284" "chr8A" 92.308 26 2 0 22 47 6465999 6465974 0.026 39.2
"SNP_FB_0427284" "chr8A" 83.333 36 6 0 12 47 16763231 16763266 0.026 39.2
"SNP_FB_0427284" "chr8A" 87.097 31 4 0 17 47 20323396 20323426 0.026 39.2
"SNP_FB_0427284" "chr8A" 83.333 36 6 0 12 47 24656374 24656409 0.026 39.2
"SNP_FB_0427284" "chr8A" 87.097 31 4 0 17 47 27279799 27279769 0.026 39.2
"SNP_FB_0427284" "chr8A" 87.097 31 4 0 17 47 27930377 27930407 0.026 39.2
"SNP_FB_0427284" "chr8A" 95.652 23 1 0 25 47 1355233 1355211 0.09 38.3
"SNP_FB_0427284" "chr8A" 95.652 23 1 0 21 43 8395889 8395867 0.09 38.3
"SNP_FB_0427284" "chr8A" 81.579 38 7 0 12 49 23828971 23829008 0.09 38.3
"SNP_FB_0427284" "chr8A" 95.652 23 1 0 25 47 28541142 28541164 0.09 38.3
"SNP_FB_0427284" "chr8A" 81.579 38 7 0 12 49 30994149 30994112 0.09 38.3
"SNP_FB_0427284" "chr8A" 92 25 2 0 24 48 14267090 14267114 0.09 37.4
"SNP_FB_0427284" "chr8A" 82.857 35 6 0 16 50 29043249 29043283 0.09 37.4
"SNP_FB_0427284" "chr8A" 82.051 39 6 1 12 50 12457574 12457537 0.31 36.5
"SNP_FB_0427284" "chr8A" 88.889 27 3 0 21 47 20793359 20793385 0.31 36.5
"SNP_FB_0427284" "chr8A" 88.889 27 3 0 21 47 25522102 25522076 0.31 36.5
"SNP_FB_0427284" "chr8A" 84.375 32 5 0 16 47 25639539 25639570 0.31 36.5
"SNP_FB_0427284" "chr8A" 95.455 22 1 0 26 47 26431293 26431272 0.31 36.5
"SNP_FB_0427284" "chr8A" 88.889 27 3 0 21 47 27730834 27730860 0.31 36.5
"SNP_FB_0427284" "chr8A" 95.455 22 1 0 22 43 28002611 28002632 0.31 36.5
"SNP_FB_0427284" "chr8A" 92.308 26 1 1 25 49 334991 335016 0.31 35.6
"SNP_FB_0427284" "chr8A" 91.667 24 2 0 24 47 6169265 6169242 0.31 35.6
"SNP_FB_0427284" "chr8A" 79.487 39 8 0 9 47 8124279 8124241 0.31 35.6
"SNP_FB_0427284" "chr8A" 86.207 29 4 0 21 49 9754225 9754197 0.31 35.6
"SNP_FB_0427284" "chr8A" 89.286 28 1 1 22 49 13002531 13002506 0.31 35.6
"SNP_FB_0427284" "chr8A" 86.207 29 4 0 21 49 13015763 13015735 0.31 35.6
"SNP_FB_0427284" "chr8A" 82.353 34 6 0 12 45 18541439 18541406 0.31 35.6
"SNP_FB_0427284" "chr8A" 79.487 39 8 0 12 50 20211132 20211094 0.31 35.6
"SNP_FB_0427284" "chr8A" 91.667 24 2 0 24 47 20714206 20714229 0.31 35.6
"SNP_FB_0427284" "chr8A" 86.207 29 4 0 22 50 21403280 21403308 0.31 35.6
"SNP_FB_0427284" "chr8A" 82.353 34 6 0 12 45 28982373 28982406 0.31 35.6
"SNP_FB_0427284" "chr8A" 88.462 26 3 0 25 50 3700195 3700170 1.1 34.6
"SNP_FB_0427284" "chr8A" 80.556 36 7 0 12 47 5699505 5699470 1.1 34.6
"SNP_FB_0427284" "chr8A" 80.556 36 7 0 12 47 9932066 9932101 1.1 34.6
"SNP_FB_0427284" "chr8A" 80.556 36 7 0 12 47 16720385 16720350 1.1 34.6
"SNP_FB_0427284" "chr8A" 80.556 36 7 0 12 47 23327007 23327042 1.1 34.6
"SNP_FB_0427284" "chr8A" 88.462 26 3 0 25 50 27399928 27399903 1.1 34.6
"SNP_FB_0427284" "chr8A" 80.556 36 7 0 12 47 28017771 28017736 1.1 34.6
"SNP_FB_0427284" "chr8A" 91.304 23 2 0 25 47 2308919 2308941 1.1 33.7
"SNP_FB_0427284" "chr8A" 85.714 28 4 0 19 46 6007629 6007656 1.1 33.7
"SNP_FB_0427284" "chr8A" 78.947 38 8 0 13 50 12983284 12983247 1.1 33.7
"SNP_FB_0427284" "chr8A" 95 20 1 0 25 44 1299065 1299046 3.8 32.8
"SNP_FB_0427284" "chr8A" 88.889 27 2 1 22 47 7968257 7968283 3.8 32.8
"SNP_FB_0427284" "chr8A" 85.185 27 4 0 21 47 4738266 4738240 3.8 31.9
"SNP_FB_0427284" "chr8A" 81.25 32 6 0 18 49 11223523 11223554 3.8 31.9
"SNP_FB_0427284" "chr8A" 85.185 27 4 0 24 50 11846001 11845975 3.8 31.9
"SNP_FB_0427284" "chr8A" 100 17 0 0 31 47 14471406 14471422 3.8 31.9
"SNP_FB_0427284" "chr8A" 81.25 32 6 0 16 47 29918990 29918959 3.8 31.9
"SNP_FB_0427284" "chr9A" 87.179 39 5 0 11 49 10670975 10670937 4.97e-05 49.1
"SNP_FB_0427284" "chr9A" 88.889 36 4 0 12 47 3030732 3030697 4.97e-05 48.2
"SNP_FB_0427284" "chr9A" 88.889 36 4 0 12 47 9822205 9822170 4.97e-05 48.2
"SNP_FB_0427284" "chr9A" 88.889 36 4 0 12 47 10338038 10338003 4.97e-05 48.2
"SNP_FB_0427284" "chr9A" 88.889 36 4 0 12 47 10753174 10753209 4.97e-05 48.2
"SNP_FB_0427284" "chr9A" 88.889 36 4 0 12 47 13516885 13516920 4.97e-05 48.2
"SNP_FB_0427284" "chr9A" 96.296 27 1 0 21 47 1618900 1618926 0.000606 45.5
"SNP_FB_0427284" "chr9A" 88.235 34 4 0 12 45 515879 515912 0.000606 44.6
"SNP_FB_0427284" "chr9A" 88.235 34 4 0 17 50 16297759 16297726 0.000606 44.6
"SNP_FB_0427284" "chr9A" 84.615 39 6 0 12 50 26283111 26283073 0.000606 44.6
"SNP_FB_0427284" "chr9A" 88.235 34 4 0 16 49 28435939 28435906 0.000606 44.6
"SNP_FB_0427284" "chr9A" 86.111 36 5 0 12 47 10327330 10327295 0.002 43.7
"SNP_FB_0427284" "chr9A" 90.323 31 3 0 15 45 11152499 11152529 0.002 43.7
"SNP_FB_0427284" "chr9A" 86.111 36 5 0 12 47 20960216 20960251 0.002 43.7
"SNP_FB_0427284" "chr9A" 87.879 33 4 0 17 49 10398397 10398429 0.002 42.8
"SNP_FB_0427284" "chr9A" 90 30 3 0 21 50 16447254 16447283 0.007 41.9
"SNP_FB_0427284" "chr9A" 90 30 3 0 21 50 16872307 16872336 0.007 41.9
"SNP_FB_0427284" "chr9A" 83.784 37 6 0 12 48 27046958 27046922 0.007 41
"SNP_FB_0427284" "chr9A" 92.593 27 2 0 24 50 35025744 35025770 0.007 41
"SNP_FB_0427284" "chr9A" 95.833 24 1 0 22 45 11261392 11261415 0.026 40.1
"SNP_FB_0427284" "chr9A" 95.833 24 1 0 24 47 11447005 11446982 0.026 40.1
"SNP_FB_0427284" "chr9A" 85.294 34 5 0 12 45 15959904 15959871 0.026 40.1
"SNP_FB_0427284" "chr9A" 80 50 7 2 1 47 32591747 32591796 0.026 40.1
"SNP_FB_0427284" "chr9A" 83.333 36 6 0 12 47 10004140 10004175 0.026 39.2
"SNP_FB_0427284" "chr9A" 83.333 36 6 0 12 47 11369282 11369247 0.026 39.2
"SNP_FB_0427284" "chr9A" 84.211 38 5 1 12 49 29835334 29835298 0.026 39.2
"SNP_FB_0427284" "chr9A" 87.097 31 4 0 17 47 32314603 32314633 0.026 39.2
"SNP_FB_0427284" "chr9A" 81.579 38 7 0 12 49 27288254 27288217 0.09 38.3
"SNP_FB_0427284" "chr9A" 95.652 23 1 0 25 47 27845611 27845589 0.09 38.3
"SNP_FB_0427284" "chr9A" 95.652 23 1 0 25 47 30933769 30933791 0.09 38.3
"SNP_FB_0427284" "chr9A" 81.579 38 7 0 12 49 36546990 36546953 0.09 38.3
"SNP_FB_0427284" "chr9A" 86.667 30 4 0 21 50 16452796 16452825 0.09 37.4
"SNP_FB_0427284" "chr9A" 86.667 30 4 0 21 50 16898353 16898382 0.09 37.4
"SNP_FB_0427284" "chr9A" 80 40 8 0 11 50 24615554 24615515 0.09 37.4
"SNP_FB_0427284" "chr9A" 77.083 48 8 1 3 47 9535063 9535110 0.31 36.5
"SNP_FB_0427284" "chr9A" 84.375 32 5 0 16 47 10072548 10072579 0.31 36.5
"SNP_FB_0427284" "chr9A" 84.375 32 5 0 12 43 13432997 13432966 0.31 36.5
"SNP_FB_0427284" "chr9A" 100 19 0 0 31 49 1843167 1843149 0.31 35.6
"SNP_FB_0427284" "chr9A" 91.667 24 2 0 26 49 9725274 9725297 0.31 35.6
"SNP_FB_0427284" "chr9A" 86.207 29 4 0 17 45 12043043 12043071 0.31 35.6
"SNP_FB_0427284" "chr9A" 86.207 29 4 0 17 45 12056352 12056380 0.31 35.6
"SNP_FB_0427284" "chr9A" 91.667 24 2 0 24 47 18903803 18903826 0.31 35.6
"SNP_FB_0427284" "chr9A" 91.667 24 2 0 23 46 20129546 20129569 0.31 35.6
"SNP_FB_0427284" "chr9A" 91.667 24 2 0 23 46 20140118 20140141 0.31 35.6
"SNP_FB_0427284" "chr9A" 82.353 34 6 0 17 50 21045046 21045079 0.31 35.6
"SNP_FB_0427284" "chr9A" 82.353 34 6 0 17 50 21050964 21050997 0.31 35.6
"SNP_FB_0427284" "chr9A" 91.667 24 2 0 24 47 29211986 29211963 0.31 35.6
"SNP_FB_0427284" "chr9A" 88.462 26 3 0 22 47 13976440 13976415 1.1 34.6
"SNP_FB_0427284" "chr9A" 88.462 26 3 0 25 50 16377449 16377474 1.1 34.6
"SNP_FB_0427284" "chr9A" 88.462 26 3 0 25 50 16815725 16815750 1.1 34.6
"SNP_FB_0427284" "chr9A" 80.556 36 7 0 12 47 20077008 20076973 1.1 34.6
"SNP_FB_0427284" "chr9A" 80.556 36 7 0 12 47 24615555 24615590 1.1 34.6
"SNP_FB_0427284" "chr9A" 80.556 36 7 0 12 47 27359413 27359378 1.1 34.6
"SNP_FB_0427284" "chr9A" 80.556 36 7 0 12 47 29738497 29738532 1.1 34.6
"SNP_FB_0427284" "chr9A" 88.462 26 3 0 24 49 35052322 35052347 1.1 34.6
"SNP_FB_0427284" "chr9A" 91.304 23 2 0 25 47 9195158 9195180 1.1 33.7
"SNP_FB_0427284" "chr9A" 91.304 23 2 0 25 47 13929939 13929961 1.1 33.7
"SNP_FB_0427284" "chr9A" 91.304 23 2 0 25 47 14293467 14293445 1.1 33.7
"SNP_FB_0427284" "chr9A" 81.818 33 6 0 17 49 27054755 27054787 1.1 33.7
"SNP_FB_0427284" "chr9A" 81.818 33 6 0 17 49 27066526 27066558 1.1 33.7
"SNP_FB_0427284" "chr9A" 91.304 23 2 0 28 50 32442877 32442855 1.1 33.7
"SNP_FB_0427284" "chr9A" 78.947 38 8 0 12 49 32592447 32592484 1.1 33.7
"SNP_FB_0427284" "chr9A" 81.818 33 6 0 12 44 34729140 34729172 1.1 33.7
"SNP_FB_0427284" "chr9A" 88 25 3 0 25 49 12163116 12163140 3.8 32.8
"SNP_FB_0427284" "chr9A" 88 25 3 0 25 49 18346933 18346957 3.8 32.8
"SNP_FB_0427284" "chr9A" 88 25 3 0 25 49 29475047 29475023 3.8 32.8
"SNP_FB_0427284" "chr9A" 83.333 30 5 0 12 41 34221369 34221398 3.8 32.8
"SNP_FB_0427284" "chr9A" 83.333 30 5 0 21 50 35484577 35484606 3.8 32.8
"SNP_FB_0427284" "chr9A" 90.909 22 2 0 21 42 11662957 11662936 3.8 31.9
"SNP_FB_0427284" "chr9A" 78.378 37 8 0 12 48 19155379 19155343 3.8 31.9
"SNP_FB_0427287" "chr1A" 100 50 0 0 1 50 21291766 21291815 4.65e-18 91.5
"SNP_FB_0427287" "chr1A" 95 20 1 0 24 43 21012983 21012964 3.8 32.8
"SNP_FB_0427287" "chr1A" 95 20 1 0 24 43 21026085 21026066 3.8 32.8
"SNP_FB_0427287" "chr7A" 77.778 54 6 3 1 50 22670987 22671038 0.31 36.5
"SNP_FB_0427287" "chr8A" 95 20 1 0 26 45 22086849 22086830 3.8 32.8
"SNP_FB_0427287" "chr11A" 95 20 1 0 24 43 36447659 36447640 3.8 32.8
"SNP_FB_0427287" "chr2A" 85.185 27 4 0 1 27 20333629 20333655 3.8 31.9
"SNP_FB_0427287" "chr16A" 100 17 0 0 28 44 845697 845681 3.8 31.9
"SNP_FB_0427291" "chr1A" 100 50 0 0 1 50 21292661 21292612 4.65e-18 91.5
"SNP_FB_0427291" "chr1A" 88.889 27 3 0 16 42 18005760 18005734 0.31 36.5
"SNP_FB_0427291" "chr1A" 90.909 22 2 0 23 44 19289778 19289799 3.8 31.9
"SNP_FB_0427291" "chr7A" 94 50 3 0 1 50 22671835 22671786 1.02e-13 77.9
"SNP_FB_0427291" "chr3A" 85.106 47 7 0 2 48 10779468 10779514 1.17e-06 54.5
"SNP_FB_0427291" "chr3A" 95 20 1 0 29 48 12104442 12104423 3.8 32.8
"SNP_FB_0427291" "chr4A" 89.744 39 4 0 4 42 16554019 16553981 1.17e-06 53.6
"SNP_FB_0427291" "chr12A" 89.744 39 4 0 4 42 16547963 16547925 1.17e-06 53.6
"SNP_FB_0427291" "chr11A" 87.5 40 5 0 2 41 13091972 13092011 1.42e-05 50.9
"SNP_FB_0427291" "chr14A" 88.889 27 3 0 17 43 19753290 19753264 0.31 36.5
"SNP_FB_0427291" "chr8A" 100 17 0 0 33 49 28307469 28307453 3.8 31.9
"SNP_FB_0427291" "chr17A" 100 17 0 0 22 38 4150835 4150819 3.8 31.9
"SNP_FB_0427296" "chr1A" 100 50 0 0 1 50 21295308 21295259 4.65e-18 91.5
"SNP_FB_0427296" "chr5A" 95.652 23 0 1 10 31 38685121 38685143 1.1 34.6
"SNP_FB_0427296" "chr13A" 100 18 0 0 28 45 24912106 24912123 1.1 33.7
"SNP_FB_0427296" "chr13A" 95 20 1 0 31 50 31137077 31137096 3.8 32.8
"SNP_FB_0427296" "chr13A" 100 17 0 0 3 19 1234160 1234176 3.8 31.9
"SNP_FB_0427296" "chr14A" 91.304 23 2 0 8 30 26948035 26948057 1.1 33.7
"SNP_FB_0427296" "chr2A" 95 20 1 0 21 40 4901961 4901980 3.8 32.8
"SNP_FB_0427296" "chr8A" 90.909 22 2 0 16 37 3938374 3938353 3.8 31.9
"SNP_FB_0427296" "chr15A" 100 17 0 0 28 44 56122387 56122403 3.8 31.9
"SNP_FB_0427296" "chr16A" 100 17 0 0 28 44 25130820 25130836 3.8 31.9
"SNP_FB_0427296" "chr17A" 91.667 24 1 1 9 31 24574598 24574621 3.8 31.9
"SNP_FB_0427296" "chr17A" 91.667 24 1 1 24 46 29245508 29245531 3.8 31.9
"SNP_FB_0427302" "chr1A" 100 50 0 0 1 50 21297593 21297544 4.65e-18 91.5
"SNP_FB_0427302" "chr1A" 82.5 40 7 0 1 40 6526234 6526195 0.007 41.9
"SNP_FB_0427302" "chr1A" 84.848 33 5 0 3 35 3518515 3518547 0.09 38.3
"SNP_FB_0427302" "chr1A" 80 40 8 0 9 48 16061006 16060967 0.09 37.4
"SNP_FB_0427302" "chr1A" 95.455 22 1 0 27 48 16072365 16072344 0.31 36.5
"SNP_FB_0427302" "chr1A" 91.304 23 2 0 14 36 22590061 22590083 1.1 33.7
"SNP_FB_0427302" "chr1A" 83.333 30 5 0 6 35 23090626 23090655 3.8 32.8
"SNP_FB_0427302" "chr1A" 95 20 1 0 5 24 28087576 28087557 3.8 32.8
"SNP_FB_0427302" "chr14A" 84.444 45 7 0 1 45 12648960 12649004 1.42e-05 50.9
"SNP_FB_0427302" "chr14A" 85.714 35 5 0 1 35 27276622 27276588 0.007 41.9
"SNP_FB_0427302" "chr14A" 84.211 38 2 2 8 41 14141220 14141257 0.09 37.4
"SNP_FB_0427302" "chr14A" 80.556 36 7 0 1 36 26359146 26359111 1.1 34.6
"SNP_FB_0427302" "chr14A" 83.333 36 2 2 6 41 18746982 18747013 1.1 33.7
"SNP_FB_0427302" "chr14A" 91.304 23 2 0 2 24 24659684 24659662 1.1 33.7
"SNP_FB_0427302" "chr14A" 100 17 0 0 34 50 9640523 9640507 3.8 31.9
"SNP_FB_0427302" "chr14A" 83.871 31 3 1 20 50 28687403 28687431 3.8 31.9
"SNP_FB_0427302" "chr17A" 84.444 45 6 1 1 45 13722138 13722181 0.000174 47.3
"SNP_FB_0427302" "chr17A" 100 23 0 0 1 23 8629944 8629922 0.002 42.8
"SNP_FB_0427302" "chr17A" 87.879 33 4 0 7 39 11314276 11314244 0.002 42.8
"SNP_FB_0427302" "chr17A" 95.652 23 1 0 1 23 8618581 8618559 0.09 38.3
"SNP_FB_0427302" "chr17A" 100 19 0 0 3 21 19609585 19609567 0.31 35.6
"SNP_FB_0427302" "chr17A" 83.333 36 1 2 5 35 8471388 8471423 1.1 34.6
"SNP_FB_0427302" "chr17A" 90.909 22 2 0 2 23 29405219 29405240 3.8 31.9
"SNP_FB_0427302" "chr3A" 88.571 35 4 0 1 35 2251506 2251472 0.000174 46.4
"SNP_FB_0427302" "chr3A" 79.592 49 10 0 1 49 2626394 2626442 0.000606 44.6
"SNP_FB_0427302" "chr3A" 86.486 37 4 1 1 36 36169530 36169494 0.007 41.9
"SNP_FB_0427302" "chr3A" 100 22 0 0 1 22 26831340 26831361 0.007 41
"SNP_FB_0427302" "chr3A" 80 45 7 1 1 45 14535559 14535601 0.026 39.2
"SNP_FB_0427302" "chr10A" 79.592 49 10 0 1 49 31166107 31166155 0.000606 44.6
"SNP_FB_0427302" "chr10A" 84.615 39 5 1 3 40 36550438 36550476 0.007 41
"SNP_FB_0427302" "chr10A" 95.833 24 1 0 1 24 42039893 42039916 0.026 40.1
"SNP_FB_0427302" "chr10A" 79.487 39 5 1 5 40 38178203 38178241 1.1 33.7
"SNP_FB_0427302" "chr10A" 95 20 1 0 2 21 27760209 27760228 3.8 32.8
"SNP_FB_0427302" "chr10A" 85.185 27 4 0 4 30 30648332 30648306 3.8 31.9
"SNP_FB_0427302" "chr2A" 80.435 46 9 0 1 46 6287960 6288005 0.002 43.7
"SNP_FB_0427302" "chr2A" 80.488 41 7 1 1 41 6975186 6975225 0.31 35.6
"SNP_FB_0427302" "chr2A" 91.667 24 2 0 1 24 7550425 7550402 0.31 35.6
"SNP_FB_0427302" "chr2A" 95 20 1 0 1 20 3491799 3491780 3.8 32.8
"SNP_FB_0427302" "chr2A" 90.909 22 2 0 2 23 2351574 2351553 3.8 31.9
"SNP_FB_0427302" "chr2A" 90.909 22 2 0 1 22 33747487 33747508 3.8 31.9
"SNP_FB_0427302" "chr9A" 83.721 43 6 1 1 42 221876 221918 0.002 43.7
"SNP_FB_0427302" "chr9A" 95.238 21 1 0 3 23 25943162 25943182 1.1 34.6
"SNP_FB_0427302" "chr9A" 95 20 1 0 6 25 29630138 29630157 3.8 32.8
"SNP_FB_0427302" "chr9A" 100 17 0 0 1 17 33485890 33485906 3.8 31.9
"SNP_FB_0427302" "chr6A" 80 45 9 0 1 45 33537799 33537755 0.007 41.9
"SNP_FB_0427302" "chr6A" 88.889 27 3 0 7 33 29381851 29381877 0.31 36.5
"SNP_FB_0427302" "chr6A" 80 40 7 1 3 42 10221197 10221159 1.1 33.7
"SNP_FB_0427302" "chr6A" 100 18 0 0 1 18 27392262 27392279 1.1 33.7
"SNP_FB_0427302" "chr6A" 80.556 36 4 1 1 33 10690023 10689988 3.8 32.8
"SNP_FB_0427302" "chr15A" 95.833 24 1 0 1 24 18558698 18558675 0.026 40.1
"SNP_FB_0427302" "chr15A" 91.667 24 2 0 1 24 11740048 11740071 0.31 35.6
"SNP_FB_0427302" "chr15A" 100 18 0 0 1 18 7852986 7853003 1.1 33.7
"SNP_FB_0427302" "chr15A" 100 18 0 0 1 18 28390507 28390490 1.1 33.7
"SNP_FB_0427302" "chr15A" 74 50 13 0 1 50 17513491 17513540 3.8 32.8
"SNP_FB_0427302" "chr15A" 81.25 32 6 0 9 40 6020137 6020106 3.8 31.9
"SNP_FB_0427302" "chr7A" 87.097 31 4 0 7 37 15107174 15107204 0.026 39.2
"SNP_FB_0427302" "chr7A" 100 18 0 0 3 20 1846229 1846246 1.1 33.7
"SNP_FB_0427302" "chr7A" 85.714 28 4 0 2 29 9730764 9730791 1.1 33.7
"SNP_FB_0427302" "chr7A" 100 18 0 0 1 18 33501343 33501326 1.1 33.7
"SNP_FB_0427302" "chr7A" 100 18 0 0 1 18 33501617 33501600 1.1 33.7
"SNP_FB_0427302" "chr7A" 95 20 1 0 27 46 8908658 8908639 3.8 32.8
"SNP_FB_0427302" "chr7A" 85.185 27 4 0 20 46 16108211 16108237 3.8 31.9
"SNP_FB_0427302" "chr7A" 100 17 0 0 10 26 19380084 19380100 3.8 31.9
"SNP_FB_0427302" "chr7A" 90.909 22 2 0 3 24 22800156 22800135 3.8 31.9
"SNP_FB_0427302" "chr7A" 90.909 22 2 0 4 25 32610074 32610053 3.8 31.9
"SNP_FB_0427302" "chr5A" 77.083 48 11 0 1 48 42062090 42062137 0.09 38.3
"SNP_FB_0427302" "chr5A" 95.238 21 1 0 1 21 9915944 9915924 1.1 34.6
"SNP_FB_0427302" "chr5A" 84.848 33 4 1 7 39 26675485 26675454 1.1 34.6
"SNP_FB_0427302" "chr5A" 85.714 28 4 0 2 29 31872757 31872784 1.1 33.7
"SNP_FB_0427302" "chr5A" 95 20 1 0 6 25 17728071 17728052 3.8 32.8
"SNP_FB_0427302" "chr5A" 90.909 22 2 0 2 23 17857559 17857580 3.8 31.9
"SNP_FB_0427302" "chr5A" 85.185 27 4 0 4 30 33929942 33929916 3.8 31.9
"SNP_FB_0427302" "chr12A" 84.848 33 5 0 7 39 15749730 15749762 0.09 38.3
"SNP_FB_0427302" "chr12A" 80.488 41 5 1 1 38 23814340 23814300 0.09 37.4
"SNP_FB_0427302" "chr12A" 76.744 43 7 1 11 50 13169495 13169537 3.8 31.9
"SNP_FB_0427302" "chr12A" 90.909 22 2 0 1 22 21140496 21140475 3.8 31.9
"SNP_FB_0427302" "chr13A" 80 45 8 1 6 50 15746586 15746543 0.09 38.3
"SNP_FB_0427302" "chr13A" 92 25 2 0 3 27 572493 572469 0.09 37.4
"SNP_FB_0427302" "chr13A" 95 20 1 0 1 20 20481260 20481241 3.8 32.8
"SNP_FB_0427302" "chr4A" 95.455 22 1 0 1 22 22154745 22154724 0.31 36.5
"SNP_FB_0427302" "chr4A" 100 18 0 0 1 18 9997594 9997611 1.1 33.7
"SNP_FB_0427302" "chr4A" 85.294 34 3 2 6 38 22154790 22154758 3.8 32.8
"SNP_FB_0427302" "chr4A" 78.571 42 8 1 5 45 27484729 27484688 3.8 32.8
"SNP_FB_0427302" "chr4A" 83.333 36 3 2 1 36 29156828 29156860 3.8 32.8
"SNP_FB_0427302" "chr4A" 83.333 36 3 2 1 36 29181266 29181298 3.8 32.8
"SNP_FB_0427302" "chr16A" 85.294 34 4 1 1 34 28800414 28800446 0.31 36.5
"SNP_FB_0427302" "chr16A" 91.667 24 2 0 1 24 6814321 6814298 0.31 35.6
"SNP_FB_0427302" "chr16A" 91.667 24 2 0 1 24 13216062 13216039 0.31 35.6
"SNP_FB_0427302" "chr16A" 95.238 21 1 0 1 21 38684436 38684456 1.1 34.6
"SNP_FB_0427302" "chr16A" 86.667 30 3 1 12 41 4354484 4354456 1.1 33.7
"SNP_FB_0427302" "chr16A" 100 18 0 0 1 18 13296136 13296153 1.1 33.7
"SNP_FB_0427302" "chr16A" 77.778 45 9 1 1 45 17238494 17238451 1.1 33.7
"SNP_FB_0427302" "chr16A" 100 17 0 0 1 17 15195401 15195417 3.8 31.9
"SNP_FB_0427302" "chr16A" 90.909 22 2 0 2 23 24397252 24397231 3.8 31.9
"SNP_FB_0427302" "chr8A" 91.667 24 2 0 1 24 13110008 13109985 0.31 35.6
"SNP_FB_0427302" "chr8A" 89.286 28 2 1 23 50 8872278 8872252 1.1 34.6
"SNP_FB_0427302" "chr8A" 89.286 28 2 1 23 50 8940698 8940672 1.1 34.6
"SNP_FB_0427302" "chr8A" 95 20 1 0 23 42 8994881 8994862 3.8 32.8
"SNP_FB_0427302" "chr8A" 100 17 0 0 5 21 19102780 19102764 3.8 31.9
"SNP_FB_0427302" "chr11A" 91.667 24 2 0 1 24 5035608 5035585 0.31 35.6
"SNP_FB_0427302" "chr11A" 95.238 21 1 0 23 43 34616106 34616126 1.1 34.6
"SNP_FB_0427302" "chr11A" 95 20 1 0 6 25 26446898 26446917 3.8 32.8
"SNP_FB_0427302" "chr11A" 95 20 1 0 1 20 27448817 27448798 3.8 32.8
"SNP_FB_0427302" "chr11A" 100 17 0 0 7 23 1218827 1218843 3.8 31.9
"SNP_FB_0427302" "chr11A" 100 17 0 0 7 23 1221944 1221960 3.8 31.9
"SNP_FB_0427302" "chr11A" 90.909 22 2 0 28 49 22186812 22186833 3.8 31.9
"SNP_FB_0427306" "chr1A" 100 50 0 0 1 50 21299101 21299150 4.65e-18 91.5
"SNP_FB_0427306" "chr1A" 85.185 27 4 0 21 47 9053234 9053260 3.8 31.9
"SNP_FB_0427306" "chr7A" 92 50 4 0 1 50 22681620 22681669 1.25e-12 73.4
"SNP_FB_0427306" "chr7A" 85.185 27 4 0 21 47 16786655 16786681 3.8 31.9
"SNP_FB_0427306" "chr2A" 95.455 22 1 0 6 27 9624966 9624945 0.31 36.5
"SNP_FB_0427306" "chr2A" 95.455 22 1 0 6 27 9638029 9638008 0.31 36.5
"SNP_FB_0427306" "chr2A" 95 20 1 0 21 40 3600560 3600579 3.8 32.8
"SNP_FB_0427306" "chr2A" 100 17 0 0 10 26 26858081 26858097 3.8 31.9
"SNP_FB_0427306" "chr2A" 100 17 0 0 10 26 26869320 26869336 3.8 31.9
"SNP_FB_0427306" "chr2A" 100 17 0 0 21 37 34382120 34382136 3.8 31.9
"SNP_FB_0427306" "chr13A" 88.462 26 3 0 7 32 3346265 3346290 1.1 34.6
"SNP_FB_0427306" "chr15A" 91.304 23 2 0 9 31 25968948 25968926 1.1 33.7
"SNP_FB_0427306" "chr15A" 85.714 35 1 3 15 49 51466489 51466459 3.8 31.9
"SNP_FB_0427306" "chr16A" 78.947 38 8 0 12 49 6400077 6400114 1.1 33.7
"SNP_FB_0427306" "chr16A" 91.667 24 1 1 8 31 6694066 6694044 3.8 31.9
"SNP_FB_0427306" "chr16A" 85.185 27 4 0 21 47 21950517 21950491 3.8 31.9
"SNP_FB_0427306" "chr6A" 95 20 1 0 12 31 36749691 36749710 3.8 32.8
"SNP_FB_0427306" "chr6A" 85.185 27 4 0 21 47 3847424 3847450 3.8 31.9
"SNP_FB_0427306" "chr14A" 95 20 1 0 21 40 24710291 24710310 3.8 32.8
"SNP_FB_0427306" "chr3A" 85.185 27 4 0 21 47 22637551 22637577 3.8 31.9
"SNP_FB_0427306" "chr3A" 85.185 27 4 0 21 47 33964583 33964609 3.8 31.9
"SNP_FB_0427306" "chr3A" 85.185 27 4 0 21 47 33993703 33993729 3.8 31.9
"SNP_FB_0427306" "chr3A" 85.185 27 4 0 21 47 34698280 34698306 3.8 31.9
"SNP_FB_0427306" "chr5A" 85.185 27 4 0 21 47 3098374 3098400 3.8 31.9
"SNP_FB_0427306" "chr5A" 85.185 27 4 0 21 47 15156637 15156611 3.8 31.9
"SNP_FB_0427306" "chr5A" 100 17 0 0 9 25 44476684 44476668 3.8 31.9
"SNP_FB_0427306" "chr10A" 85.185 27 4 0 21 47 38904518 38904492 3.8 31.9
"SNP_FB_0427306" "chr12A" 85.185 27 4 0 21 47 5815513 5815539 3.8 31.9
"RosBREEDSNP_SNP_GT_17869158_Lg1_00440_MAF30_MDP0000190950_exon2" "chr1A" 100 50 0 0 1 50 21292502 21292453 4.65e-18 91.5
"RosBREEDSNP_SNP_GT_17869158_Lg1_00440_MAF30_MDP0000190950_exon2" "chr17A" 85.714 28 0 1 22 49 19807261 19807238 3.8 32.8
"RosBREEDSNP_SNP_GT_17869158_Lg1_00440_MAF30_MDP0000190950_exon2" "chr4A" 90.909 22 2 0 28 49 26761438 26761459 3.8 31.9
"RosBREEDSNP_SNP_GT_17869158_Lg1_00440_MAF30_MDP0000190950_exon2" "chr7A" 100 17 0 0 34 50 6235864 6235848 3.8 31.9
"RosBREEDSNP_SNP_GT_17869158_Lg1_00440_MAF30_MDP0000190950_exon2" "chr16A" 90.909 22 2 0 6 27 8977938 8977917 3.8 31.9
"RosBREEDSNP_SNP_TC_17871172_Lg1_00440_MAF30_1636772_exon2" "chr1A" 100 50 0 0 1 50 21294515 21294466 4.65e-18 91.5
"RosBREEDSNP_SNP_TC_17871172_Lg1_00440_MAF30_1636772_exon2" "chr7A" 93.878 49 3 0 1 49 22673699 22673651 3.58e-13 76.1
"RosBREEDSNP_SNP_TC_17871172_Lg1_00440_MAF30_1636772_exon2" "chr10A" 100 19 0 0 11 29 27135540 27135558 0.31 35.6
"RosBREEDSNP_SNP_TC_17871172_Lg1_00440_MAF30_1636772_exon2" "chr10A" 100 19 0 0 11 29 27140105 27140123 0.31 35.6
"RosBREEDSNP_SNP_TC_17871172_Lg1_00440_MAF30_1636772_exon2" "chr17A" 100 18 0 0 14 31 25081382 25081399 1.1 33.7
"SNP_FB_0427457" "chr1A" 100 50 0 0 1 50 21339468 21339517 4.65e-18 91.5
"SNP_FB_0427457" "chr15A" 100 17 0 0 34 50 30505618 30505602 3.8 31.9
"SNP_FB_0427457" "chr17A" 100 17 0 0 19 35 2043859 2043843 3.8 31.9
"SNP_FB_0427457" "chr17A" 100 17 0 0 19 35 2090173 2090157 3.8 31.9
"SNP_FB_0427457" "chr17A" 100 17 0 0 19 35 2225532 2225516 3.8 31.9
"SNP_FB_0427459" "chr1A" 100 50 0 0 1 50 21339681 21339632 4.65e-18 91.5
"SNP_FB_0427459" "chr1A" 91.667 24 2 0 9 32 27070701 27070724 0.31 35.6
"SNP_FB_0427459" "chr11A" 82.857 35 3 1 15 46 15288750 15288784 0.31 35.6
"SNP_FB_0427459" "chr11A" 95 20 1 0 30 49 42778482 42778501 3.8 32.8
"SNP_FB_0427459" "chr11A" 100 17 0 0 27 43 14984918 14984902 3.8 31.9
"SNP_FB_0427459" "chr7A" 95.652 23 0 1 14 36 33435993 33435972 1.1 34.6
"SNP_FB_0427459" "chr7A" 83.333 30 5 0 14 43 17403817 17403788 3.8 32.8
"SNP_FB_0427459" "chr7A" 83.333 30 5 0 14 43 17418720 17418691 3.8 32.8
"SNP_FB_0427459" "chr2A" 82.353 34 3 1 18 48 498405 498438 1.1 33.7
"SNP_FB_0427459" "chr17A" 100 18 0 0 23 40 7553569 7553552 1.1 33.7
"SNP_FB_0427459" "chr17A" 90.909 22 2 0 20 41 16713994 16713973 3.8 31.9
"SNP_FB_0427459" "chr5A" 95 20 1 0 26 45 11091419 11091438 3.8 32.8
"SNP_FB_0427459" "chr5A" 85.185 27 4 0 23 49 8543181 8543155 3.8 31.9
"SNP_FB_0427459" "chr14A" 95 20 1 0 15 34 19144121 19144102 3.8 32.8
"SNP_FB_0427459" "chr14A" 100 17 0 0 17 33 3393427 3393411 3.8 31.9
"SNP_FB_0427459" "chr9A" 85.185 27 4 0 13 39 4976236 4976262 3.8 31.9
"SNP_FB_0427459" "chr10A" 90.909 22 2 0 29 50 23087753 23087732 3.8 31.9
"SNP_FB_0427459" "chr15A" 100 17 0 0 30 46 28899801 28899785 3.8 31.9
"SNP_FB_0427459" "chr15A" 90.909 22 2 0 24 45 48706055 48706076 3.8 31.9
"SNP_FB_0427463" "chr1A" 100 50 0 0 1 50 21342688 21342737 4.65e-18 91.5
"SNP_FB_0427463" "chr1A" 100 18 0 0 27 44 19221575 19221592 1.1 33.7
"SNP_FB_0427463" "chr1A" 100 17 0 0 28 44 31582638 31582654 3.8 31.9
"SNP_FB_0427463" "chr7A" 92 50 4 0 1 50 22789395 22789444 1.25e-12 73.4
"SNP_FB_0427463" "chr7A" 100 17 0 0 28 44 1553432 1553416 3.8 31.9
"SNP_FB_0427463" "chr7A" 100 17 0 0 28 44 21342507 21342491 3.8 31.9
"SNP_FB_0427463" "chr5A" 95.238 21 1 0 30 50 41599358 41599378 1.1 34.6
"SNP_FB_0427463" "chr5A" 95 20 1 0 7 26 16376880 16376861 3.8 32.8
"SNP_FB_0427463" "chr5A" 95 20 1 0 7 26 16383574 16383555 3.8 32.8
"SNP_FB_0427463" "chr5A" 88 25 3 0 21 45 40505224 40505248 3.8 32.8
"SNP_FB_0427463" "chr5A" 100 17 0 0 28 44 7640030 7640046 3.8 31.9
"SNP_FB_0427463" "chr5A" 100 17 0 0 28 44 27331277 27331293 3.8 31.9
"SNP_FB_0427463" "chr5A" 100 17 0 0 26 42 40457106 40457122 3.8 31.9
"SNP_FB_0427463" "chr4A" 92 25 1 1 1 24 30504673 30504697 1.1 33.7
"SNP_FB_0427463" "chr4A" 100 17 0 0 28 44 15498334 15498350 3.8 31.9
"SNP_FB_0427463" "chr4A" 100 17 0 0 28 44 19533148 19533164 3.8 31.9
"SNP_FB_0427463" "chr4A" 100 17 0 0 28 44 19545490 19545506 3.8 31.9
"SNP_FB_0427463" "chr9A" 95 20 1 0 7 26 14037316 14037335 3.8 32.8
"SNP_FB_0427463" "chr9A" 90.909 22 2 0 15 36 19885488 19885509 3.8 31.9
"SNP_FB_0427463" "chr9A" 100 17 0 0 28 44 21262217 21262233 3.8 31.9
"SNP_FB_0427463" "chr10A" 95 20 1 0 31 50 31473240 31473259 3.8 32.8
"SNP_FB_0427463" "chr10A" 100 17 0 0 28 44 1737958 1737974 3.8 31.9
"SNP_FB_0427463" "chr10A" 100 17 0 0 28 44 2404339 2404355 3.8 31.9
"SNP_FB_0427463" "chr10A" 91.667 24 1 1 2 25 33096606 33096628 3.8 31.9
"SNP_FB_0427463" "chr10A" 91.667 24 1 1 2 25 33109532 33109554 3.8 31.9
"SNP_FB_0427463" "chr11A" 95 20 1 0 7 26 23925529 23925510 3.8 32.8
"SNP_FB_0427463" "chr11A" 100 17 0 0 28 44 15023202 15023218 3.8 31.9
"SNP_FB_0427463" "chr11A" 100 17 0 0 28 44 15033601 15033617 3.8 31.9
"SNP_FB_0427463" "chr11A" 100 17 0 0 28 44 16047950 16047934 3.8 31.9
"SNP_FB_0427463" "chr11A" 100 17 0 0 28 44 25692533 25692517 3.8 31.9
"SNP_FB_0427463" "chr11A" 100 17 0 0 28 44 25706753 25706737 3.8 31.9
"SNP_FB_0427463" "chr14A" 80 35 7 0 8 42 16604461 16604427 3.8 32.8
"SNP_FB_0427463" "chr14A" 100 17 0 0 28 44 30666694 30666678 3.8 31.9
"SNP_FB_0427463" "chr15A" 95 20 1 0 7 26 45554322 45554303 3.8 32.8
"SNP_FB_0427463" "chr15A" 95 20 1 0 7 26 45560030 45560011 3.8 32.8
"SNP_FB_0427463" "chr15A" 100 17 0 0 28 44 26612966 26612982 3.8 31.9
"SNP_FB_0427463" "chr16A" 95 20 1 0 7 26 11859611 11859630 3.8 32.8
"SNP_FB_0427463" "chr17A" 95 20 1 0 7 26 29319029 29319010 3.8 32.8
"SNP_FB_0427463" "chr17A" 100 17 0 0 28 44 4240183 4240199 3.8 31.9
"SNP_FB_0427463" "chr3A" 90.909 22 2 0 20 41 11822920 11822941 3.8 31.9
"SNP_FB_0427463" "chr3A" 100 17 0 0 28 44 14416625 14416641 3.8 31.9
"SNP_FB_0427463" "chr3A" 100 17 0 0 28 44 14428693 14428709 3.8 31.9
"SNP_FB_0427463" "chr3A" 100 17 0 0 28 44 20728558 20728542 3.8 31.9
"SNP_FB_0427463" "chr3A" 100 17 0 0 28 44 31022063 31022079 3.8 31.9
"SNP_FB_0427463" "chr3A" 100 17 0 0 28 44 31498362 31498378 3.8 31.9
"SNP_FB_0427463" "chr6A" 100 17 0 0 28 44 5780418 5780402 3.8 31.9
"SNP_FB_0427463" "chr6A" 100 17 0 0 28 44 19242187 19242171 3.8 31.9
"SNP_FB_0427463" "chr6A" 81.579 38 4 2 13 50 34208955 34208989 3.8 31.9
"SNP_FB_0427463" "chr8A" 100 17 0 0 28 44 10594268 10594252 3.8 31.9
"SNP_FB_0427463" "chr12A" 100 17 0 0 28 44 17018830 17018814 3.8 31.9
"SNP_FB_0427467" "chr1A" 100 50 0 0 1 50 21355556 21355507 4.65e-18 91.5
"SNP_FB_0427467" "chr1A" 97.872 47 1 0 4 50 21355472 21355426 8.41e-15 81.5
"SNP_FB_0427467" "chr1A" 93.182 44 3 0 1 44 21355415 21355372 1.85e-10 67.1
"SNP_FB_0427467" "chr1A" 86 50 1 1 1 50 21355496 21355453 7.88e-09 60.8
"SNP_FB_0427467" "chr1A" 84 50 8 0 1 50 21355616 21355567 3.35e-07 55.4
"SNP_FB_0427467" "chr1A" 91.667 36 3 0 9 44 21355581 21355546 4.08e-06 52.7
"SNP_FB_0427467" "chr1A" 84.091 44 7 0 1 44 21355529 21355486 4.97e-05 49.1
"SNP_FB_0427467" "chr1A" 81.818 44 8 0 1 44 21355448 21355405 0.000606 44.6
"SNP_FB_0427467" "chr1A" 95.455 22 0 1 11 31 20996985 20997006 3.8 32.8
"SNP_FB_0427467" "chr1A" 100 17 0 0 28 44 1270009 1269993 3.8 31.9
"SNP_FB_0427467" "chr1A" 100 17 0 0 27 43 8651577 8651561 3.8 31.9
"SNP_FB_0427467" "chr1A" 100 17 0 0 1 17 9701682 9701666 3.8 31.9
"SNP_FB_0427467" "chr1A" 76.087 46 9 1 1 44 10976097 10976052 3.8 31.9
"SNP_FB_0427467" "chr8A" 86.047 43 6 0 2 44 12792261 12792219 4.08e-06 51.8
"SNP_FB_0427467" "chr8A" 89.655 29 3 0 1 29 12792490 12792462 0.026 40.1
"SNP_FB_0427467" "chr8A" 87.097 31 4 0 2 32 12791988 12791958 0.026 39.2
"SNP_FB_0427467" "chr8A" 84.375 32 5 0 1 32 12792283 12792252 0.31 36.5
"SNP_FB_0427467" "chr8A" 84.375 32 5 0 1 32 30549319 30549288 0.31 36.5
"SNP_FB_0427467" "chr8A" 86.207 29 4 0 2 30 12792162 12792134 0.31 35.6
"SNP_FB_0427467" "chr8A" 86.207 29 4 0 1 29 23168678 23168706 0.31 35.6
"SNP_FB_0427467" "chr8A" 77.273 44 10 0 1 44 30549346 30549303 0.31 35.6
"SNP_FB_0427467" "chr8A" 95.238 21 1 0 1 21 10034492 10034512 1.1 34.6
"SNP_FB_0427467" "chr8A" 76.596 47 8 1 1 44 12792220 12792174 1.1 34.6
"SNP_FB_0427467" "chr8A" 83.871 31 5 0 2 32 12792360 12792330 1.1 34.6
"SNP_FB_0427467" "chr8A" 83.871 31 5 0 2 32 12792381 12792351 1.1 34.6
"SNP_FB_0427467" "chr8A" 77.778 45 9 1 1 44 6651701 6651745 1.1 33.7
"SNP_FB_0427467" "chr8A" 77.778 45 9 1 1 44 28565277 28565321 1.1 33.7
"SNP_FB_0427467" "chr8A" 85.185 27 4 0 3 29 2015726 2015700 3.8 31.9
"SNP_FB_0427467" "chr8A" 100 17 0 0 1 17 2782682 2782666 3.8 31.9
"SNP_FB_0427467" "chr8A" 100 17 0 0 1 17 2782688 2782672 3.8 31.9
"SNP_FB_0427467" "chr8A" 90.909 22 2 0 23 44 6181186 6181207 3.8 31.9
"SNP_FB_0427467" "chr8A" 81.25 32 6 0 2 33 12792204 12792173 3.8 31.9
"SNP_FB_0427467" "chr8A" 81.25 32 6 0 1 32 12792226 12792195 3.8 31.9
"SNP_FB_0427467" "chr8A" 100 17 0 0 1 17 23907763 23907779 3.8 31.9
"SNP_FB_0427467" "chr8A" 90.909 22 2 0 23 44 27758530 27758551 3.8 31.9
"SNP_FB_0427467" "chr8A" 100 17 0 0 1 17 29258869 29258885 3.8 31.9
"SNP_FB_0427467" "chr8A" 81.25 32 6 0 1 32 30533708 30533677 3.8 31.9
"SNP_FB_0427467" "chr5A" 82.927 41 7 0 1 41 43212724 43212764 0.002 43.7
"SNP_FB_0427467" "chr5A" 84.375 32 5 0 1 32 26696136 26696105 0.31 36.5
"SNP_FB_0427467" "chr5A" 88.462 26 3 0 2 27 42489569 42489544 1.1 34.6
"SNP_FB_0427467" "chr5A" 81.818 33 6 0 1 33 30318756 30318724 1.1 33.7
"SNP_FB_0427467" "chr5A" 100 18 0 0 1 18 46703779 46703796 1.1 33.7
"SNP_FB_0427467" "chr5A" 95.455 22 0 1 21 41 5868746 5868767 3.8 32.8
"SNP_FB_0427467" "chr5A" 83.871 31 2 1 2 32 39544514 39544541 3.8 32.8
"SNP_FB_0427467" "chr5A" 83.871 31 2 1 1 31 39544519 39544546 3.8 32.8
"SNP_FB_0427467" "chr5A" 100 17 0 0 1 17 3116615 3116599 3.8 31.9
"SNP_FB_0427467" "chr5A" 100 17 0 0 1 17 3116621 3116605 3.8 31.9
"SNP_FB_0427467" "chr5A" 100 17 0 0 1 17 5644100 5644084 3.8 31.9
"SNP_FB_0427467" "chr5A" 82.353 34 5 1 1 34 9861758 9861790 3.8 31.9
"SNP_FB_0427467" "chr5A" 81.25 32 6 0 1 32 27028344 27028375 3.8 31.9
"SNP_FB_0427467" "chr5A" 100 17 0 0 1 17 37198614 37198598 3.8 31.9
"SNP_FB_0427467" "chr5A" 100 17 0 0 1 17 37198620 37198604 3.8 31.9
"SNP_FB_0427467" "chr5A" 100 17 0 0 1 17 37206805 37206789 3.8 31.9
"SNP_FB_0427467" "chr5A" 100 17 0 0 1 17 37206811 37206795 3.8 31.9
"SNP_FB_0427467" "chr5A" 100 17 0 0 1 17 47250764 47250748 3.8 31.9
"SNP_FB_0427467" "chr15A" 83.721 43 6 1 2 44 22389011 22388970 0.002 43.7
"SNP_FB_0427467" "chr15A" 81.395 43 5 1 1 43 8202382 8202343 0.007 41
"SNP_FB_0427467" "chr15A" 81.395 43 5 1 1 43 8202664 8202625 0.007 41
"SNP_FB_0427467" "chr15A" 84.211 38 5 1 1 37 47288392 47288355 0.026 39.2
"SNP_FB_0427467" "chr15A" 86.667 30 4 0 1 30 8202880 8202851 0.09 37.4
"SNP_FB_0427467" "chr15A" 82.353 34 6 0 1 34 3874599 3874566 0.31 35.6
"SNP_FB_0427467" "chr15A" 77.273 44 10 0 1 44 20194336 20194379 0.31 35.6
"SNP_FB_0427467" "chr15A" 78.947 38 8 0 1 38 24767891 24767928 1.1 33.7
"SNP_FB_0427467" "chr15A" 78.571 42 8 1 1 41 6864848 6864889 3.8 32.8
"SNP_FB_0427467" "chr15A" 80.556 36 4 1 3 38 15178114 15178146 3.8 32.8
"SNP_FB_0427467" "chr15A" 79.487 39 7 1 6 44 387055 387092 3.8 31.9
"SNP_FB_0427467" "chr15A" 78.571 42 4 2 3 44 6864844 6864880 3.8 31.9
"SNP_FB_0427467" "chr15A" 90.909 22 2 0 2 23 8201958 8201937 3.8 31.9
"SNP_FB_0427467" "chr15A" 100 17 0 0 1 17 10623048 10623064 3.8 31.9
"SNP_FB_0427467" "chr15A" 100 17 0 0 1 17 10623054 10623070 3.8 31.9
"SNP_FB_0427467" "chr15A" 100 17 0 0 1 17 12194526 12194542 3.8 31.9
"SNP_FB_0427467" "chr15A" 90.909 22 2 0 2 23 23858735 23858714 3.8 31.9
"SNP_FB_0427467" "chr15A" 100 17 0 0 28 44 40622744 40622760 3.8 31.9
"SNP_FB_0427467" "chr15A" 100 17 0 0 28 44 40638371 40638387 3.8 31.9
"SNP_FB_0427467" "chr15A" 77.5 40 5 1 5 44 48985478 48985443 3.8 31.9
"SNP_FB_0427467" "chr15A" 100 17 0 0 1 17 54472695 54472711 3.8 31.9
"SNP_FB_0427467" "chr15A" 90.909 22 2 0 1 22 54473238 54473259 3.8 31.9
"SNP_FB_0427467" "chr15A" 100 17 0 0 1 17 54503096 54503112 3.8 31.9
"SNP_FB_0427467" "chr15A" 100 17 0 0 1 17 54513256 54513272 3.8 31.9
"SNP_FB_0427467" "chr15A" 100 17 0 0 1 17 54513331 54513347 3.8 31.9
"SNP_FB_0427467" "chr12A" 81.818 44 5 1 1 44 6061738 6061698 0.002 42.8
"SNP_FB_0427467" "chr12A" 81.579 38 5 1 3 38 16687557 16687594 0.31 35.6
"SNP_FB_0427467" "chr12A" 85.714 28 4 0 3 30 543829 543802 1.1 33.7
"SNP_FB_0427467" "chr12A" 95 20 1 0 1 20 4600462 4600481 3.8 32.8
"SNP_FB_0427467" "chr12A" 100 17 0 0 1 17 17562539 17562523 3.8 31.9
"SNP_FB_0427467" "chr12A" 100 17 0 0 1 17 17562545 17562529 3.8 31.9
"SNP_FB_0427467" "chr13A" 81.818 44 5 1 2 45 6842158 6842198 0.002 42.8
"SNP_FB_0427467" "chr13A" 89.655 29 3 0 1 29 6842169 6842197 0.026 40.1
"SNP_FB_0427467" "chr13A" 76.596 47 8 1 1 44 33641189 33641143 1.1 34.6
"SNP_FB_0427467" "chr13A" 100 17 0 0 1 17 2984400 2984384 3.8 31.9
"SNP_FB_0427467" "chr13A" 100 17 0 0 1 17 5224864 5224880 3.8 31.9
"SNP_FB_0427467" "chr13A" 100 17 0 0 1 17 6842163 6842179 3.8 31.9
"SNP_FB_0427467" "chr13A" 100 17 0 0 1 17 11271531 11271515 3.8 31.9
"SNP_FB_0427467" "chr13A" 100 17 0 0 28 44 28608855 28608839 3.8 31.9
"SNP_FB_0427467" "chr13A" 100 17 0 0 28 44 31474041 31474057 3.8 31.9
"SNP_FB_0427467" "chr13A" 90.909 22 2 0 1 22 39355463 39355442 3.8 31.9
"SNP_FB_0427467" "chr16A" 80.952 42 8 0 2 43 9913111 9913070 0.007 41
"SNP_FB_0427467" "chr16A" 81.579 38 7 0 5 42 26847787 26847750 0.09 38.3
"SNP_FB_0427467" "chr16A" 95 20 1 0 2 21 14137569 14137588 3.8 32.8
"SNP_FB_0427467" "chr16A" 100 17 0 0 1 17 4732650 4732634 3.8 31.9
"SNP_FB_0427467" "chr16A" 100 17 0 0 1 17 4732656 4732640 3.8 31.9
"SNP_FB_0427467" "chr16A" 100 17 0 0 1 17 7931672 7931656 3.8 31.9
"SNP_FB_0427467" "chr16A" 81.25 32 6 0 4 35 13063918 13063887 3.8 31.9
"SNP_FB_0427467" "chr16A" 90.909 22 2 0 2 23 24229245 24229224 3.8 31.9
"SNP_FB_0427467" "chr16A" 81.25 32 6 0 1 32 26847785 26847754 3.8 31.9
"SNP_FB_0427467" "chr16A" 100 17 0 0 28 44 26864948 26864964 3.8 31.9
"SNP_FB_0427467" "chr16A" 100 17 0 0 28 44 29691726 29691742 3.8 31.9
"SNP_FB_0427467" "chr16A" 100 17 0 0 1 17 37820402 37820386 3.8 31.9
"SNP_FB_0427467" "chr7A" 80.488 41 8 0 2 42 26281435 26281395 0.026 39.2
"SNP_FB_0427467" "chr7A" 76.596 47 11 0 1 47 8641935 8641889 0.31 36.5
"SNP_FB_0427467" "chr7A" 76.596 47 11 0 1 47 8645264 8645218 0.31 36.5
"SNP_FB_0427467" "chr7A" 77.273 44 10 0 1 44 8217041 8216998 0.31 35.6
"SNP_FB_0427467" "chr7A" 89.286 28 2 1 1 28 4760601 4760627 1.1 34.6
"SNP_FB_0427467" "chr7A" 89.286 28 2 1 1 28 4772148 4772174 1.1 34.6
"SNP_FB_0427467" "chr7A" 76 50 11 1 1 50 940038 939990 1.1 33.7
"SNP_FB_0427467" "chr7A" 100 17 0 0 1 17 6648374 6648390 3.8 31.9
"SNP_FB_0427467" "chr7A" 100 17 0 0 1 17 33130954 33130938 3.8 31.9
"SNP_FB_0427467" "chr7A" 100 17 0 0 1 17 33130960 33130944 3.8 31.9
"SNP_FB_0427467" "chr11A" 83.784 37 3 1 1 34 5693428 5693392 0.026 39.2
"SNP_FB_0427467" "chr11A" 95.238 21 1 0 25 45 38303429 38303449 1.1 34.6
"SNP_FB_0427467" "chr11A" 80.556 36 4 1 3 38 35481916 35481884 3.8 32.8
"SNP_FB_0427467" "chr11A" 100 17 0 0 1 17 2338874 2338890 3.8 31.9
"SNP_FB_0427467" "chr11A" 90.909 22 2 0 15 36 5319372 5319351 3.8 31.9
"SNP_FB_0427467" "chr11A" 100 17 0 0 1 17 5784654 5784638 3.8 31.9
"SNP_FB_0427467" "chr11A" 100 17 0 0 1 17 5784660 5784644 3.8 31.9
"SNP_FB_0427467" "chr11A" 100 17 0 0 1 17 11883590 11883606 3.8 31.9
"SNP_FB_0427467" "chr11A" 100 17 0 0 1 17 31890279 31890263 3.8 31.9
"SNP_FB_0427467" "chr11A" 100 17 0 0 1 17 35481912 35481896 3.8 31.9
"SNP_FB_0427467" "chr2A" 84.848 33 5 0 2 34 30761599 30761567 0.09 38.3
"SNP_FB_0427467" "chr2A" 78.571 42 9 0 2 43 30765974 30765933 0.31 36.5
"SNP_FB_0427467" "chr2A" 81.818 33 6 0 1 33 14836566 14836534 1.1 33.7
"SNP_FB_0427467" "chr2A" 91.304 23 2 0 1 23 36450107 36450129 1.1 33.7
"SNP_FB_0427467" "chr2A" 100 17 0 0 28 44 23153619 23153603 3.8 31.9
"SNP_FB_0427467" "chr3A" 80 45 8 1 1 44 5096372 5096416 0.09 38.3
"SNP_FB_0427467" "chr3A" 85.714 35 2 2 3 34 25507146 25507112 0.31 35.6
"SNP_FB_0427467" "chr3A" 85.185 27 4 0 2 28 687527 687553 3.8 31.9
"SNP_FB_0427467" "chr3A" 100 17 0 0 28 44 20156277 20156261 3.8 31.9
"SNP_FB_0427467" "chr3A" 100 17 0 0 28 44 20156425 20156409 3.8 31.9
"SNP_FB_0427467" "chr6A" 80 45 8 1 1 44 36130951 36130995 0.09 38.3
"SNP_FB_0427467" "chr6A" 83.333 30 5 0 2 31 14601898 14601869 3.8 32.8
"SNP_FB_0427467" "chr6A" 100 17 0 0 27 43 15312863 15312847 3.8 31.9
"SNP_FB_0427467" "chr6A" 76.19 42 10 0 1 42 23857908 23857867 3.8 31.9
"SNP_FB_0427467" "chr6A" 86.207 29 3 1 1 29 30099626 30099599 3.8 31.9
"SNP_FB_0427467" "chr6A" 100 17 0 0 1 17 32991236 32991252 3.8 31.9
"SNP_FB_0427467" "chr6A" 100 17 0 0 1 17 36130945 36130961 3.8 31.9
"SNP_FB_0427467" "chr10A" 83.784 37 4 1 11 47 24341625 24341659 0.09 38.3
"SNP_FB_0427467" "chr10A" 84.848 33 5 0 1 33 34465842 34465874 0.09 38.3
"SNP_FB_0427467" "chr10A" 92.308 26 1 1 23 48 3040465 3040441 0.31 35.6
"SNP_FB_0427467" "chr10A" 79.487 39 8 0 6 44 8891056 8891094 0.31 35.6
"SNP_FB_0427467" "chr10A" 77.273 44 10 0 1 44 8891057 8891100 0.31 35.6
"SNP_FB_0427467" "chr10A" 80 40 7 1 1 40 30315954 30315992 1.1 33.7
"SNP_FB_0427467" "chr10A" 81.818 33 6 0 1 33 36600896 36600864 1.1 33.7
"SNP_FB_0427467" "chr10A" 95 20 1 0 25 44 38043146 38043165 3.8 32.8
"SNP_FB_0427467" "chr10A" 76.744 43 7 1 2 44 7534286 7534247 3.8 31.9
"SNP_FB_0427467" "chr10A" 100 17 0 0 1 17 23747643 23747627 3.8 31.9
"SNP_FB_0427467" "chr10A" 81.818 33 3 1 1 33 24389646 24389617 3.8 31.9
"SNP_FB_0427467" "chr10A" 100 17 0 0 1 17 29413491 29413507 3.8 31.9
"SNP_FB_0427467" "chr14A" 84.375 32 5 0 1 32 7963605 7963636 0.31 36.5
"SNP_FB_0427467" "chr14A" 80 45 7 2 1 44 21884991 21884948 1.1 34.6
"SNP_FB_0427467" "chr14A" 83.333 30 5 0 1 30 30875226 30875255 3.8 32.8
"SNP_FB_0427467" "chr14A" 78.378 37 8 0 3 39 1710176 1710212 3.8 31.9
"SNP_FB_0427467" "chr14A" 100 17 0 0 1 17 22858104 22858120 3.8 31.9
"SNP_FB_0427467" "chr9A" 78 50 5 3 1 44 8094279 8094328 1.1 33.7
"SNP_FB_0427467" "chr9A" 100 18 0 0 1 18 17544666 17544683 1.1 33.7
"SNP_FB_0427467" "chr9A" 76.087 46 8 1 1 43 17544660 17544705 3.8 32.8
"SNP_FB_0427467" "chr9A" 100 17 0 0 1 17 2821646 2821662 3.8 31.9
"SNP_FB_0427467" "chr9A" 81.25 32 6 0 1 32 5719105 5719074 3.8 31.9
"SNP_FB_0427467" "chr9A" 100 17 0 0 1 17 9184798 9184782 3.8 31.9
"SNP_FB_0427467" "chr9A" 100 17 0 0 16 32 14472909 14472925 3.8 31.9
"SNP_FB_0427467" "chr9A" 100 17 0 0 16 32 14484198 14484214 3.8 31.9
"SNP_FB_0427467" "chr9A" 100 17 0 0 27 43 23843442 23843426 3.8 31.9
"SNP_FB_0427467" "chr4A" 78.049 41 6 1 4 44 4240384 4240347 3.8 32.8
"SNP_FB_0427467" "chr4A" 74.51 51 10 1 1 48 29734402 29734452 3.8 32.8
"SNP_FB_0427467" "chr4A" 85.185 27 4 0 2 28 3025510 3025536 3.8 31.9
"SNP_FB_0427467" "chr4A" 85.185 27 4 0 2 28 3025798 3025824 3.8 31.9
"SNP_FB_0427467" "chr4A" 85.185 27 4 0 2 28 3034133 3034159 3.8 31.9
"SNP_FB_0427467" "chr4A" 85.185 27 4 0 2 28 3034421 3034447 3.8 31.9
"SNP_FB_0427467" "chr4A" 100 17 0 0 2 18 3871569 3871585 3.8 31.9
"SNP_FB_0427467" "chr4A" 78.378 37 8 0 7 43 7209726 7209690 3.8 31.9
"SNP_FB_0427467" "chr4A" 81.25 32 6 0 1 32 7209770 7209739 3.8 31.9
"SNP_FB_0427467" "chr4A" 100 17 0 0 1 17 14203919 14203903 3.8 31.9
"SNP_FB_0427467" "chr17A" 75 44 5 1 1 44 3965254 3965291 3.8 31.9
"SNP_FB_0427470" "chr1A" 100 50 0 0 1 50 21356196 21356245 4.65e-18 91.5
"SNP_FB_0427470" "chr1A" 95.455 22 1 0 28 49 519569 519548 0.31 36.5
"SNP_FB_0427470" "chr1A" 100 17 0 0 1 17 9451036 9451052 3.8 31.9
"SNP_FB_0427470" "chr9A" 100 21 0 0 29 49 6122323 6122303 0.026 39.2
"SNP_FB_0427470" "chr9A" 100 17 0 0 31 47 35369087 35369071 3.8 31.9
"SNP_FB_0427470" "chr2A" 77.778 45 4 1 5 49 34418988 34418950 0.09 38.3
"SNP_FB_0427470" "chr2A" 90.909 22 2 0 26 47 24565934 24565913 3.8 31.9
"SNP_FB_0427470" "chr2A" 90.909 22 2 0 26 47 24582395 24582374 3.8 31.9
"SNP_FB_0427470" "chr3A" 95.238 21 1 0 28 48 33589063 33589043 1.1 34.6
"SNP_FB_0427470" "chr5A" 95.238 21 1 0 29 49 16657026 16657006 1.1 34.6
"SNP_FB_0427470" "chr14A" 95.238 21 1 0 29 49 30390722 30390702 1.1 34.6
"SNP_FB_0427470" "chr14A" 100 17 0 0 20 36 6894923 6894939 3.8 31.9
"SNP_FB_0427470" "chr7A" 100 17 0 0 31 47 13380026 13380010 3.8 31.9
"SNP_FB_0427470" "chr11A" 100 17 0 0 33 49 986931 986915 3.8 31.9
"SNP_FB_0427470" "chr11A" 100 17 0 0 31 47 17102671 17102655 3.8 31.9
"SNP_FB_0427470" "chr11A" 100 17 0 0 31 47 17262133 17262117 3.8 31.9
"SNP_FB_0427470" "chr12A" 100 17 0 0 27 43 23330608 23330624 3.8 31.9
"SNP_FB_0427470" "chr12A" 100 17 0 0 27 43 23457252 23457268 3.8 31.9
"SNP_FB_0427470" "chr13A" 100 17 0 0 31 47 32527001 32527017 3.8 31.9
"SNP_FB_0427470" "chr13A" 100 17 0 0 1 17 46173322 46173306 3.8 31.9
"SNP_FB_0427470" "chr15A" 100 17 0 0 31 47 46640016 46640032 3.8 31.9
"SNP_FB_0427470" "chr17A" 100 17 0 0 31 47 9739467 9739483 3.8 31.9
"SNP_FB_0427472" "chr7A" 92.593 27 2 0 19 45 22801684 22801658 0.007 41
"SNP_FB_0427472" "chr7A" 91.304 23 2 0 14 36 16514218 16514196 1.1 33.7
"SNP_FB_0427472" "chr9A" 95.238 21 1 0 23 43 4427178 4427158 1.1 34.6
"SNP_FB_0427472" "chr1A" 100 18 0 0 5 22 13267758 13267741 1.1 33.7
"SNP_FB_0427472" "chr1A" 91.304 23 2 0 14 36 16554476 16554498 1.1 33.7
"SNP_FB_0427472" "chr2A" 90.909 22 2 0 29 50 4751047 4751026 3.8 31.9
"SNP_FB_0427472" "chr6A" 91.667 24 1 1 10 32 2015292 2015269 3.8 31.9
"SNP_FB_0427473" "chr7A" 82 50 7 1 1 50 22801669 22801716 4.97e-05 48.2
"SNP_FB_0427473" "chr1A" 100 18 0 0 13 30 13267741 13267758 1.1 33.7
"SNP_FB_0427473" "chr10A" 95.455 22 0 1 18 39 27262681 27262661 3.8 32.8
"SNP_FB_0427473" "chr11A" 78.571 42 8 1 9 49 39088780 39088821 3.8 32.8
"SNP_FB_0427473" "chr6A" 91.667 24 1 1 3 25 2015269 2015292 3.8 31.9
"RosBREEDSNP_SNP_CT_17921038_Lg1_00440_MAF50_527792_exon4" "chr1A" 97.959 49 1 0 2 50 21351943 21351991 6.9e-16 85.1
"RosBREEDSNP_SNP_CT_17921038_Lg1_00440_MAF50_527792_exon4" "chr1A" 91.667 24 0 1 21 44 18433810 18433789 3.8 32.8
"RosBREEDSNP_SNP_CT_17921038_Lg1_00440_MAF50_527792_exon4" "chr3A" 85.294 34 4 1 5 37 1261261 1261294 0.31 36.5
"RosBREEDSNP_SNP_CT_17921038_Lg1_00440_MAF50_527792_exon4" "chr3A" 85.294 34 4 1 5 37 1263903 1263936 0.31 36.5
"RosBREEDSNP_SNP_CT_17921038_Lg1_00440_MAF50_527792_exon4" "chr3A" 85.294 34 4 1 5 37 1278080 1278113 0.31 36.5
"RosBREEDSNP_SNP_CT_17921038_Lg1_00440_MAF50_527792_exon4" "chr15A" 85.294 34 4 1 1 34 45965731 45965763 0.31 36.5
"RosBREEDSNP_SNP_CT_17921038_Lg1_00440_MAF50_527792_exon4" "chr15A" 95.238 21 1 0 24 44 40487315 40487295 1.1 34.6
"RosBREEDSNP_SNP_CT_17921038_Lg1_00440_MAF50_527792_exon4" "chr15A" 100 18 0 0 30 47 9305497 9305480 1.1 33.7
"RosBREEDSNP_SNP_CT_17921038_Lg1_00440_MAF50_527792_exon4" "chr15A" 88.889 27 2 1 25 50 304427 304453 3.8 32.8
"RosBREEDSNP_SNP_CT_17921038_Lg1_00440_MAF50_527792_exon4" "chr15A" 95 20 1 0 24 43 5028596 5028615 3.8 32.8
"RosBREEDSNP_SNP_CT_17921038_Lg1_00440_MAF50_527792_exon4" "chr15A" 88 25 3 0 25 49 10476577 10476601 3.8 32.8
"RosBREEDSNP_SNP_CT_17921038_Lg1_00440_MAF50_527792_exon4" "chr15A" 80 35 7 0 5 39 24560949 24560915 3.8 32.8
"RosBREEDSNP_SNP_CT_17921038_Lg1_00440_MAF50_527792_exon4" "chr15A" 95 20 1 0 24 43 38611756 38611737 3.8 32.8
"RosBREEDSNP_SNP_CT_17921038_Lg1_00440_MAF50_527792_exon4" "chr15A" 90.909 22 2 0 27 48 9898611 9898632 3.8 31.9
"RosBREEDSNP_SNP_CT_17921038_Lg1_00440_MAF50_527792_exon4" "chr15A" 90.909 22 2 0 27 48 9908519 9908540 3.8 31.9
"RosBREEDSNP_SNP_CT_17921038_Lg1_00440_MAF50_527792_exon4" "chr15A" 100 17 0 0 28 44 23932658 23932674 3.8 31.9
"RosBREEDSNP_SNP_CT_17921038_Lg1_00440_MAF50_527792_exon4" "chr15A" 91.667 24 1 1 3 25 37596278 37596301 3.8 31.9
"RosBREEDSNP_SNP_CT_17921038_Lg1_00440_MAF50_527792_exon4" "chr2A" 86.207 29 4 0 12 40 36799514 36799542 0.31 35.6
"RosBREEDSNP_SNP_CT_17921038_Lg1_00440_MAF50_527792_exon4" "chr2A" 92 25 1 1 25 48 10217106 10217130 1.1 33.7
"RosBREEDSNP_SNP_CT_17921038_Lg1_00440_MAF50_527792_exon4" "chr2A" 95 20 1 0 24 43 24248455 24248474 3.8 32.8
"RosBREEDSNP_SNP_CT_17921038_Lg1_00440_MAF50_527792_exon4" "chr2A" 78.378 37 8 0 8 44 6799667 6799703 3.8 31.9
"RosBREEDSNP_SNP_CT_17921038_Lg1_00440_MAF50_527792_exon4" "chr2A" 85.185 27 4 0 15 41 9348482 9348456 3.8 31.9
"RosBREEDSNP_SNP_CT_17921038_Lg1_00440_MAF50_527792_exon4" "chr2A" 91.667 24 1 1 26 48 10032824 10032847 3.8 31.9
"RosBREEDSNP_SNP_CT_17921038_Lg1_00440_MAF50_527792_exon4" "chr2A" 100 17 0 0 28 44 30853848 30853832 3.8 31.9
"RosBREEDSNP_SNP_CT_17921038_Lg1_00440_MAF50_527792_exon4" "chr5A" 91.667 24 2 0 25 48 43817548 43817525 0.31 35.6
"RosBREEDSNP_SNP_CT_17921038_Lg1_00440_MAF50_527792_exon4" "chr5A" 100 18 0 0 26 43 11163929 11163946 1.1 33.7
"RosBREEDSNP_SNP_CT_17921038_Lg1_00440_MAF50_527792_exon4" "chr5A" 91.304 23 2 0 26 48 26684738 26684760 1.1 33.7
"RosBREEDSNP_SNP_CT_17921038_Lg1_00440_MAF50_527792_exon4" "chr10A" 82.353 34 1 1 13 46 42722204 42722232 0.31 35.6
"RosBREEDSNP_SNP_CT_17921038_Lg1_00440_MAF50_527792_exon4" "chr10A" 90.909 22 2 0 17 38 39624761 39624740 3.8 31.9
"RosBREEDSNP_SNP_CT_17921038_Lg1_00440_MAF50_527792_exon4" "chr13A" 82.857 35 3 1 12 46 10370547 10370578 0.31 35.6
"RosBREEDSNP_SNP_CT_17921038_Lg1_00440_MAF50_527792_exon4" "chr13A" 82.857 35 3 1 12 46 10383337 10383368 0.31 35.6
"RosBREEDSNP_SNP_CT_17921038_Lg1_00440_MAF50_527792_exon4" "chr13A" 91.304 23 2 0 25 47 1864170 1864192 1.1 33.7
"RosBREEDSNP_SNP_CT_17921038_Lg1_00440_MAF50_527792_exon4" "chr13A" 91.304 23 2 0 22 44 38932162 38932184 1.1 33.7
"RosBREEDSNP_SNP_CT_17921038_Lg1_00440_MAF50_527792_exon4" "chr13A" 85.714 28 4 0 21 48 40395134 40395161 1.1 33.7
"RosBREEDSNP_SNP_CT_17921038_Lg1_00440_MAF50_527792_exon4" "chr16A" 86.207 29 4 0 6 34 39579047 39579019 0.31 35.6
"RosBREEDSNP_SNP_CT_17921038_Lg1_00440_MAF50_527792_exon4" "chr16A" 86.207 29 4 0 6 34 39590467 39590439 0.31 35.6
"RosBREEDSNP_SNP_CT_17921038_Lg1_00440_MAF50_527792_exon4" "chr16A" 81.818 33 6 0 12 44 12455988 12456020 1.1 33.7
"RosBREEDSNP_SNP_CT_17921038_Lg1_00440_MAF50_527792_exon4" "chr16A" 85.185 27 4 0 21 47 35955675 35955649 3.8 31.9
"RosBREEDSNP_SNP_CT_17921038_Lg1_00440_MAF50_527792_exon4" "chr17A" 91.667 24 2 0 25 48 8473832 8473855 0.31 35.6
"RosBREEDSNP_SNP_CT_17921038_Lg1_00440_MAF50_527792_exon4" "chr17A" 100 18 0 0 23 40 4244490 4244507 1.1 33.7
"RosBREEDSNP_SNP_CT_17921038_Lg1_00440_MAF50_527792_exon4" "chr7A" 95.238 21 1 0 24 44 17031416 17031436 1.1 34.6
"RosBREEDSNP_SNP_CT_17921038_Lg1_00440_MAF50_527792_exon4" "chr7A" 85.714 28 4 0 21 48 6101413 6101440 1.1 33.7
"RosBREEDSNP_SNP_CT_17921038_Lg1_00440_MAF50_527792_exon4" "chr7A" 85.714 28 4 0 21 48 6105837 6105864 1.1 33.7
"RosBREEDSNP_SNP_CT_17921038_Lg1_00440_MAF50_527792_exon4" "chr7A" 85.714 28 4 0 21 48 7042757 7042784 1.1 33.7
"RosBREEDSNP_SNP_CT_17921038_Lg1_00440_MAF50_527792_exon4" "chr7A" 90.909 22 2 0 25 46 8388865 8388844 3.8 31.9
"RosBREEDSNP_SNP_CT_17921038_Lg1_00440_MAF50_527792_exon4" "chr7A" 85.185 27 4 0 23 49 22307898 22307872 3.8 31.9
"RosBREEDSNP_SNP_CT_17921038_Lg1_00440_MAF50_527792_exon4" "chr8A" 88.462 26 3 0 23 48 30872410 30872435 1.1 34.6
"RosBREEDSNP_SNP_CT_17921038_Lg1_00440_MAF50_527792_exon4" "chr8A" 90.909 22 2 0 28 49 5495963 5495984 3.8 31.9
"RosBREEDSNP_SNP_CT_17921038_Lg1_00440_MAF50_527792_exon4" "chr8A" 91.667 24 1 1 25 47 12550585 12550608 3.8 31.9
"RosBREEDSNP_SNP_CT_17921038_Lg1_00440_MAF50_527792_exon4" "chr8A" 90.909 22 2 0 25 46 25184077 25184098 3.8 31.9
"RosBREEDSNP_SNP_CT_17921038_Lg1_00440_MAF50_527792_exon4" "chr8A" 100 17 0 0 30 46 28325258 28325274 3.8 31.9
"RosBREEDSNP_SNP_CT_17921038_Lg1_00440_MAF50_527792_exon4" "chr9A" 91.304 23 2 0 25 47 32733987 32733965 1.1 33.7
"RosBREEDSNP_SNP_CT_17921038_Lg1_00440_MAF50_527792_exon4" "chr9A" 91.304 23 2 0 25 47 32769991 32769969 1.1 33.7
"RosBREEDSNP_SNP_CT_17921038_Lg1_00440_MAF50_527792_exon4" "chr14A" 85.714 28 4 0 21 48 28479885 28479912 1.1 33.7
"RosBREEDSNP_SNP_CT_17921038_Lg1_00440_MAF50_527792_exon4" "chr14A" 95 20 1 0 24 43 5525228 5525247 3.8 32.8
"RosBREEDSNP_SNP_CT_17921038_Lg1_00440_MAF50_527792_exon4" "chr14A" 100 17 0 0 32 48 14967460 14967476 3.8 31.9
"RosBREEDSNP_SNP_CT_17921038_Lg1_00440_MAF50_527792_exon4" "chr6A" 95 20 1 0 21 40 35001413 35001394 3.8 32.8
"RosBREEDSNP_SNP_CT_17921038_Lg1_00440_MAF50_527792_exon4" "chr6A" 95 20 1 0 21 40 35015455 35015436 3.8 32.8
"RosBREEDSNP_SNP_CT_17921038_Lg1_00440_MAF50_527792_exon4" "chr11A" 95 20 1 0 31 50 7338900 7338881 3.8 32.8
"RosBREEDSNP_SNP_CT_17921038_Lg1_00440_MAF50_527792_exon4" "chr11A" 88 25 3 0 25 49 33258905 33258929 3.8 32.8
"RosBREEDSNP_SNP_CT_17921038_Lg1_00440_MAF50_527792_exon4" "chr12A" 95 20 1 0 28 47 15489435 15489416 3.8 32.8
"RosBREEDSNP_SNP_CT_17921038_Lg1_00440_MAF50_527792_exon4" "chr4A" 77.273 44 9 1 5 47 14173799 14173756 3.8 31.9
"RosBREEDSNP_SNP_CT_17921038_Lg1_00440_MAF50_527792_exon4" "chr4A" 100 17 0 0 26 42 29110443 29110427 3.8 31.9
"SNP_FB_0427794" "chr1A" 100 50 0 0 1 50 21496309 21496358 4.65e-18 91.5
"SNP_FB_0427794" "chr5A" 91.667 24 2 0 20 43 32559359 32559382 0.31 35.6
"SNP_FB_0427794" "chr10A" 100 19 0 0 18 36 42036283 42036265 0.31 35.6
"SNP_FB_0427794" "chr12A" 100 18 0 0 32 49 835769 835752 1.1 33.7
"SNP_FB_0427794" "chr16A" 91.304 23 2 0 26 48 11920551 11920573 1.1 33.7
"SNP_FB_0427794" "chr16A" 100 17 0 0 33 49 4320818 4320802 3.8 31.9
"SNP_FB_0427794" "chr16A" 91.667 24 1 1 1 23 9493179 9493202 3.8 31.9
"SNP_FB_0427794" "chr8A" 95 20 1 0 22 41 27983871 27983890 3.8 32.8
"SNP_FB_0427794" "chr9A" 95 20 1 0 3 22 9218506 9218525 3.8 32.8
"SNP_FB_0427794" "chr11A" 88.462 26 1 1 11 36 12576286 12576263 3.8 31.9
"SNP_FB_0427794" "chr11A" 85.185 27 4 0 7 33 26499326 26499300 3.8 31.9
"SNP_FB_0427794" "chr11A" 100 17 0 0 31 47 34267561 34267577 3.8 31.9
"SNP_FB_0427797" "chr1A" 100 50 0 0 1 50 21499518 21499567 4.65e-18 91.5
"SNP_FB_0427797" "chr1A" 84.211 38 6 0 12 49 21499566 21499529 0.002 42.8
"SNP_FB_0427797" "chr12A" 85.714 28 4 0 13 40 21110764 21110737 1.1 33.7
"SNP_FB_0427797" "chr12A" 95 20 1 0 20 39 7716908 7716889 3.8 32.8
"SNP_FB_0427797" "chr12A" 95 20 1 0 31 50 15083525 15083506 3.8 32.8
"SNP_FB_0427797" "chr12A" 88 25 3 0 13 37 21110791 21110767 3.8 32.8
"SNP_FB_0427797" "chr17A" 91.304 23 2 0 21 43 5501341 5501363 1.1 33.7
"SNP_FB_0427797" "chr4A" 95.455 22 0 1 24 45 24691533 24691553 3.8 32.8
"SNP_FB_0427797" "chr9A" 83.333 30 5 0 15 44 2575160 2575131 3.8 32.8
"SNP_FB_0427797" "chr2A" 83.871 31 3 1 20 50 12595448 12595420 3.8 31.9
"SNP_FB_0427797" "chr2A" 83.871 31 3 1 20 50 12607076 12607048 3.8 31.9
"SNP_FB_0427797" "chr3A" 90.909 22 2 0 26 47 17230889 17230910 3.8 31.9
"SNP_FB_0427797" "chr6A" 90.909 22 2 0 23 44 13770491 13770470 3.8 31.9
"SNP_FB_0427797" "chr7A" 90.909 22 2 0 17 38 6649391 6649370 3.8 31.9
"SNP_FB_0427797" "chr7A" 90.909 22 2 0 23 44 7349477 7349498 3.8 31.9
"SNP_FB_0427797" "chr7A" 90.909 22 2 0 23 44 7362281 7362302 3.8 31.9
"SNP_FB_0427797" "chr8A" 90.909 22 2 0 24 45 26033408 26033387 3.8 31.9
"SNP_FB_0427797" "chr10A" 100 17 0 0 27 43 12673120 12673104 3.8 31.9
"SNP_FB_0427797" "chr16A" 100 17 0 0 31 47 5151927 5151943 3.8 31.9
"SNP_FB_0428214" "chr1A" 100 50 0 0 1 50 21775907 21775956 4.65e-18 91.5
"SNP_FB_0428214" "chr1A" 96 50 2 0 1 50 21758142 21758191 2.41e-15 82.4
"SNP_FB_0428214" "chr1A" 96 50 2 0 1 50 21770134 21770183 2.41e-15 82.4
"SNP_FB_0428214" "chr7A" 97.917 48 1 0 1 48 23215088 23215135 2.41e-15 83.3
"SNP_FB_0428214" "chr7A" 88.462 26 3 0 17 42 34054071 34054096 1.1 34.6
"SNP_FB_0428214" "chr4A" 85.185 27 4 0 23 49 27532168 27532194 3.8 31.9
"SNP_FB_0428218" "chr1A" 100 50 0 0 1 50 21776930 21776881 4.65e-18 91.5
"SNP_FB_0428218" "chr1A" 91.304 46 4 0 1 46 21759266 21759221 1.85e-10 66.2
"SNP_FB_0428218" "chr1A" 91.304 46 4 0 1 46 21771258 21771213 1.85e-10 66.2
"SNP_FB_0428218" "chr1A" 91.304 23 2 0 17 39 29751673 29751695 1.1 33.7
"SNP_FB_0428218" "chr1A" 100 17 0 0 11 27 26770788 26770804 3.8 31.9
"SNP_FB_0428218" "chr7A" 84 50 8 0 1 50 23216144 23216095 3.35e-07 55.4
"SNP_FB_0428218" "chr7A" 100 17 0 0 26 42 14819827 14819843 3.8 31.9
"SNP_FB_0428218" "chr3A" 87.5 32 4 0 8 39 9520123 9520092 0.007 41
"SNP_FB_0428218" "chr3A" 84.375 32 5 0 8 39 9479113 9479082 0.31 36.5
"SNP_FB_0428218" "chr3A" 84.375 32 5 0 8 39 9503030 9502999 0.31 36.5
"SNP_FB_0428218" "chr3A" 83.871 31 5 0 9 39 9473662 9473632 1.1 34.6
"SNP_FB_0428218" "chr5A" 85.714 28 4 0 20 47 13237534 13237507 1.1 33.7
"SNP_FB_0428218" "chr11A" 91.304 23 2 0 8 30 42437245 42437223 1.1 33.7
"SNP_FB_0428218" "chr15A" 91.304 23 2 0 12 34 29192900 29192922 1.1 33.7
"SNP_FB_0428218" "chr15A" 100 17 0 0 32 48 23784939 23784955 3.8 31.9
"SNP_FB_0428218" "chr15A" 100 17 0 0 32 48 54164074 54164090 3.8 31.9
"SNP_FB_0428218" "chr17A" 88.889 27 2 1 5 30 1201023 1201049 3.8 32.8
"SNP_FB_0428218" "chr17A" 95 20 1 0 30 49 23586968 23586949 3.8 32.8
"SNP_FB_0428218" "chr10A" 100 17 0 0 32 48 20777423 20777439 3.8 31.9
"SNP_FB_0428218" "chr10A" 86.207 29 3 1 19 46 21588651 21588623 3.8 31.9
"SNP_FB_0428218" "chr16A" 90.909 22 2 0 24 45 17338145 17338124 3.8 31.9
"SNP_FB_0428219" "chr1A" 100 50 0 0 1 50 21776945 21776994 4.65e-18 91.5
"SNP_FB_0428219" "chr1A" 92 50 3 1 1 49 21759281 21759330 1.52e-11 69.8
"SNP_FB_0428219" "chr1A" 92 50 3 1 1 49 21771273 21771322 1.52e-11 69.8
"SNP_FB_0428219" "chr7A" 77.273 44 5 1 6 49 23216164 23216202 0.31 35.6
"SNP_FB_0428219" "chr2A" 90.909 22 2 0 16 37 36730241 36730262 3.8 31.9
"SNP_FB_0428220" "chr1A" 100 50 0 0 1 50 21777013 21777062 4.65e-18 91.5
"SNP_FB_0428220" "chr1A" 87.5 48 5 1 1 47 21759350 21759397 9.6e-08 57.2
"SNP_FB_0428220" "chr1A" 87.5 48 5 1 1 47 21771342 21771389 9.6e-08 57.2
"SNP_FB_0428220" "chr5A" 95.238 21 1 0 30 50 33481707 33481687 1.1 34.6
"SNP_FB_0428220" "chr10A" 95.238 21 1 0 30 50 32098935 32098955 1.1 34.6
"SNP_FB_0428220" "chr10A" 95.238 21 1 0 30 50 32122113 32122133 1.1 34.6
"SNP_FB_0428220" "chr15A" 100 18 0 0 32 49 2769055 2769072 1.1 33.7
"SNP_FB_0428220" "chr3A" 85.185 27 4 0 7 33 12480291 12480265 3.8 31.9
"SNP_FB_0428229" "chr1A" 100 50 0 0 1 50 21780107 21780156 4.65e-18 91.5
"SNP_FB_0428229" "chr1A" 95.238 42 2 0 3 44 28763412 28763371 5.31e-11 68
"SNP_FB_0428229" "chr1A" 95 40 2 0 6 45 13550895 13550934 6.47e-10 64.4
"SNP_FB_0428229" "chr1A" 92.857 42 3 0 6 47 13549957 13549916 2.26e-09 63.5
"SNP_FB_0428229" "chr1A" 92.857 42 3 0 3 44 18412982 18413023 2.26e-09 63.5
"SNP_FB_0428229" "chr1A" 90.909 44 4 0 1 44 17056034 17055991 2.26e-09 62.6
"SNP_FB_0428229" "chr1A" 90.909 44 4 0 3 46 19666250 19666293 2.26e-09 62.6
"SNP_FB_0428229" "chr1A" 90.476 42 4 0 3 44 18402432 18402473 2.75e-08 59
"SNP_FB_0428229" "chr1A" 88.636 44 5 0 1 44 16391734 16391777 9.6e-08 58.1
"SNP_FB_0428229" "chr1A" 90.244 41 4 0 6 46 28764214 28764254 9.6e-08 57.2
"SNP_FB_0428229" "chr1A" 88.372 43 5 0 1 43 14100005 14100047 3.35e-07 56.3
"SNP_FB_0428229" "chr1A" 84.615 52 6 1 1 50 16659158 16659209 3.35e-07 56.3
"SNP_FB_0428229" "chr1A" 92.105 38 3 0 6 43 19665066 19665029 3.35e-07 56.3
"SNP_FB_0428229" "chr1A" 92.105 38 3 0 6 43 30044017 30043980 3.35e-07 56.3
"SNP_FB_0428229" "chr1A" 92.105 38 3 0 6 43 30057155 30057118 3.35e-07 56.3
"SNP_FB_0428229" "chr1A" 92.105 38 3 0 6 43 30066251 30066214 3.35e-07 56.3
"SNP_FB_0428229" "chr1A" 90 40 4 0 6 45 7088824 7088785 3.35e-07 55.4
"SNP_FB_0428229" "chr1A" 90 40 4 0 8 47 22187836 22187797 3.35e-07 55.4
"SNP_FB_0428229" "chr1A" 91.892 37 3 0 8 44 6472760 6472796 1.17e-06 54.5
"SNP_FB_0428229" "chr1A" 91.892 37 3 0 6 42 7089751 7089787 1.17e-06 54.5
"SNP_FB_0428229" "chr1A" 88.095 42 5 0 3 44 17951456 17951497 1.17e-06 54.5
"SNP_FB_0428229" "chr1A" 88.095 42 5 0 3 44 26815606 26815647 1.17e-06 54.5
"SNP_FB_0428229" "chr1A" 86.364 44 6 0 6 49 9878845 9878888 1.17e-06 53.6
"SNP_FB_0428229" "chr1A" 89.744 39 4 0 6 44 28642918 28642956 1.17e-06 53.6
"SNP_FB_0428229" "chr1A" 86.364 44 6 0 1 44 31153146 31153103 1.17e-06 53.6
"SNP_FB_0428229" "chr1A" 84.783 46 7 0 1 46 23234313 23234358 4.08e-06 52.7
"SNP_FB_0428229" "chr1A" 87.805 41 5 0 1 41 30107358 30107398 4.08e-06 52.7
"SNP_FB_0428229" "chr1A" 86.047 43 6 0 1 43 17056317 17056359 4.08e-06 51.8
"SNP_FB_0428229" "chr1A" 91.429 35 3 0 1 35 18439003 18439037 1.42e-05 50.9
"SNP_FB_0428229" "chr1A" 84.444 45 7 0 1 45 22108019 22107975 1.42e-05 50.9
"SNP_FB_0428229" "chr1A" 84.444 45 7 0 1 45 22120753 22120709 1.42e-05 50.9
"SNP_FB_0428229" "chr1A" 84.444 45 7 0 1 45 23288332 23288288 1.42e-05 50.9
"SNP_FB_0428229" "chr1A" 84.444 45 7 0 1 45 23311063 23311019 1.42e-05 50.9
"SNP_FB_0428229" "chr1A" 91.429 35 3 0 1 35 25754606 25754572 1.42e-05 50.9
"SNP_FB_0428229" "chr1A" 89.189 37 4 0 3 39 14787825 14787861 1.42e-05 50
"SNP_FB_0428229" "chr1A" 89.189 37 4 0 6 42 21857874 21857838 1.42e-05 50
"SNP_FB_0428229" "chr1A" 85.714 42 6 0 3 44 24745399 24745358 1.42e-05 50
"SNP_FB_0428229" "chr1A" 89.189 37 4 0 6 42 26448682 26448718 1.42e-05 50
"SNP_FB_0428229" "chr1A" 85.714 42 6 0 6 47 28634444 28634403 1.42e-05 50
"SNP_FB_0428229" "chr1A" 84.091 44 7 0 3 46 17996859 17996816 4.97e-05 49.1
"SNP_FB_0428229" "chr1A" 91.176 34 3 0 1 34 18438055 18438022 4.97e-05 49.1
"SNP_FB_0428229" "chr1A" 87.179 39 5 0 6 44 25390214 25390176 4.97e-05 49.1
"SNP_FB_0428229" "chr1A" 91.176 34 3 0 6 39 28239756 28239723 4.97e-05 49.1
"SNP_FB_0428229" "chr1A" 90.909 33 3 0 1 33 7316261 7316293 0.000174 47.3
"SNP_FB_0428229" "chr1A" 90.909 33 3 0 1 33 8913322 8913354 0.000174 47.3
"SNP_FB_0428229" "chr1A" 90.909 33 3 0 1 33 10114505 10114473 0.000174 47.3
"SNP_FB_0428229" "chr1A" 90.909 33 3 0 1 33 10115451 10115483 0.000174 47.3
"SNP_FB_0428229" "chr1A" 83.721 43 7 0 1 43 14836103 14836145 0.000174 47.3
"SNP_FB_0428229" "chr1A" 90.909 33 3 0 12 44 15561801 15561833 0.000174 47.3
"SNP_FB_0428229" "chr1A" 90.909 33 3 0 1 33 22200764 22200732 0.000174 47.3
"SNP_FB_0428229" "chr1A" 91.429 35 2 1 1 35 24221568 24221601 0.000174 47.3
"SNP_FB_0428229" "chr1A" 91.429 35 2 1 1 35 24224521 24224554 0.000174 47.3
"SNP_FB_0428229" "chr1A" 90.909 33 3 0 1 33 24729374 24729342 0.000174 47.3
"SNP_FB_0428229" "chr1A" 88.571 35 4 0 1 35 11075332 11075298 0.000174 46.4
"SNP_FB_0428229" "chr1A" 85.714 42 5 1 6 46 12068367 12068326 0.000174 46.4
"SNP_FB_0428229" "chr1A" 88.571 35 4 0 1 35 16449592 16449626 0.000174 46.4
"SNP_FB_0428229" "chr1A" 82.222 45 8 0 1 45 17103377 17103421 0.000174 46.4
"SNP_FB_0428229" "chr1A" 88.571 35 4 0 8 42 22188765 22188799 0.000174 46.4
"SNP_FB_0428229" "chr1A" 85.714 42 5 1 8 49 23923579 23923539 0.000174 46.4
"SNP_FB_0428229" "chr1A" 85.714 42 5 1 7 47 28635321 28635362 0.000174 46.4
"SNP_FB_0428229" "chr1A" 88.571 35 4 0 6 40 29152183 29152217 0.000174 46.4
"SNP_FB_0428229" "chr1A" 93.333 30 2 0 6 35 29952271 29952300 0.000174 46.4
"SNP_FB_0428229" "chr1A" 88.571 35 4 0 6 40 30107108 30107074 0.000174 46.4
"SNP_FB_0428229" "chr1A" 90.625 32 3 0 1 32 3752409 3752378 0.000606 45.5
"SNP_FB_0428229" "chr1A" 90.625 32 3 0 11 42 14706028 14705997 0.000606 45.5
"SNP_FB_0428229" "chr1A" 83.333 42 7 0 6 47 28240103 28240144 0.000606 45.5
"SNP_FB_0428229" "chr1A" 86.486 37 5 0 3 39 29151769 29151733 0.000606 45.5
"SNP_FB_0428229" "chr1A" 84.615 39 6 0 1 39 9878799 9878761 0.000606 44.6
"SNP_FB_0428229" "chr1A" 88.235 34 4 0 6 39 12570830 12570797 0.000606 44.6
"SNP_FB_0428229" "chr1A" 84.615 39 6 0 6 44 15262631 15262669 0.000606 44.6
"SNP_FB_0428229" "chr1A" 84.615 39 6 0 1 39 26841919 26841957 0.000606 44.6
"SNP_FB_0428229" "chr1A" 82.927 41 7 0 8 48 15261926 15261886 0.002 43.7
"SNP_FB_0428229" "chr1A" 90.323 31 3 0 1 31 22108967 22108997 0.002 43.7
"SNP_FB_0428229" "chr1A" 90.323 31 3 0 1 31 22121698 22121728 0.002 43.7
"SNP_FB_0428229" "chr1A" 82.927 41 7 0 1 41 24247526 24247486 0.002 43.7
"SNP_FB_0428229" "chr1A" 82.927 41 7 0 1 41 24247900 24247860 0.002 43.7
"SNP_FB_0428229" "chr1A" 86.111 36 5 0 8 43 26902690 26902655 0.002 43.7
"SNP_FB_0428229" "chr1A" 87.879 33 4 0 1 33 3762979 3763011 0.002 42.8
"SNP_FB_0428229" "chr1A" 87.879 33 4 0 1 33 10665814 10665846 0.002 42.8
"SNP_FB_0428229" "chr1A" 83.333 42 5 1 3 44 14099718 14099679 0.002 42.8
"SNP_FB_0428229" "chr1A" 81.395 43 8 0 3 45 14835827 14835785 0.002 42.8
"SNP_FB_0428229" "chr1A" 81.395 43 8 0 3 45 23233363 23233321 0.002 42.8
"SNP_FB_0428229" "chr1A" 84.211 38 6 0 3 40 27871680 27871643 0.002 42.8
"SNP_FB_0428229" "chr1A" 85.714 35 5 0 8 42 2398996 2398962 0.007 41.9
"SNP_FB_0428229" "chr1A" 82.5 40 7 0 8 47 3537162 3537201 0.007 41.9
"SNP_FB_0428229" "chr1A" 85.714 35 5 0 8 42 29699897 29699931 0.007 41.9
"SNP_FB_0428229" "chr1A" 83.784 37 6 0 8 44 8484305 8484269 0.007 41
"SNP_FB_0428229" "chr1A" 80.952 42 8 0 3 44 14706294 14706335 0.007 41
"SNP_FB_0428229" "chr1A" 83.784 37 6 0 8 44 15259072 15259108 0.007 41
"SNP_FB_0428229" "chr1A" 83.784 37 6 0 3 39 17887808 17887772 0.007 41
"SNP_FB_0428229" "chr1A" 83.784 37 6 0 8 44 18741322 18741286 0.007 41
"SNP_FB_0428229" "chr1A" 92.593 27 2 0 13 39 26046520 26046546 0.007 41
"SNP_FB_0428229" "chr1A" 82.051 39 7 0 1 39 10688563 10688525 0.026 40.1
"SNP_FB_0428229" "chr1A" 82.051 39 7 0 1 39 11418834 11418796 0.026 40.1
"SNP_FB_0428229" "chr1A" 82.051 39 7 0 1 39 11430682 11430644 0.026 40.1
"SNP_FB_0428229" "chr1A" 82.051 39 7 0 6 44 22141611 22141649 0.026 40.1
"SNP_FB_0428229" "chr1A" 82.927 41 6 1 3 42 28256039 28256079 0.026 40.1
"SNP_FB_0428229" "chr1A" 83.333 36 6 0 8 43 3526477 3526442 0.026 39.2
"SNP_FB_0428229" "chr1A" 87.097 31 4 0 1 31 7315331 7315301 0.026 39.2
"SNP_FB_0428229" "chr1A" 87.097 31 4 0 1 31 20845661 20845631 0.026 39.2
"SNP_FB_0428229" "chr1A" 87.097 31 4 0 1 31 20846607 20846637 0.026 39.2
"SNP_FB_0428229" "chr1A" 81.579 38 7 0 3 40 28255748 28255711 0.09 38.3
"SNP_FB_0428229" "chr1A" 80 45 8 1 3 46 29848155 29848199 0.09 38.3
"SNP_FB_0428229" "chr1A" 89.286 28 3 0 13 40 30738722 30738749 0.09 38.3
"SNP_FB_0428229" "chr1A" 89.286 28 3 0 13 40 30753189 30753216 0.09 38.3
"SNP_FB_0428229" "chr1A" 82.857 35 6 0 8 42 2756015 2755981 0.09 37.4
"SNP_FB_0428229" "chr1A" 86.667 30 4 0 1 30 10664876 10664847 0.09 37.4
"SNP_FB_0428229" "chr1A" 80 40 8 0 3 42 16658875 16658836 0.09 37.4
"SNP_FB_0428229" "chr1A" 77.778 45 10 0 6 50 17700417 17700373 0.09 37.4
"SNP_FB_0428229" "chr1A" 80 40 8 0 6 45 18386105 18386066 0.09 37.4
"SNP_FB_0428229" "chr1A" 83.784 37 5 1 3 39 22079996 22080031 0.09 37.4
"SNP_FB_0428229" "chr1A" 80 40 8 0 3 42 26732187 26732226 0.09 37.4
"SNP_FB_0428229" "chr1A" 76.471 51 9 1 3 50 30944539 30944589 0.09 37.4
"SNP_FB_0428229" "chr1A" 84.375 32 5 0 1 32 21888771 21888740 0.31 36.5
"SNP_FB_0428229" "chr1A" 78.571 42 9 0 3 44 24446377 24446418 0.31 36.5
"SNP_FB_0428229" "chr1A" 76.596 47 11 0 1 47 31154094 31154140 0.31 36.5
"SNP_FB_0428229" "chr1A" 86.207 29 4 0 1 29 1490499 1490527 0.31 35.6
"SNP_FB_0428229" "chr1A" 91.667 24 2 0 8 31 14233589 14233566 0.31 35.6
"SNP_FB_0428229" "chr1A" 77.273 44 10 0 6 49 22488109 22488152 0.31 35.6
"SNP_FB_0428229" "chr1A" 80.556 36 7 0 3 38 15934011 15934046 1.1 34.6
"SNP_FB_0428229" "chr1A" 81.579 38 6 1 3 39 18694731 18694768 1.1 34.6
"SNP_FB_0428229" "chr1A" 80.556 36 7 0 8 43 24799436 24799401 1.1 34.6
"SNP_FB_0428229" "chr1A" 80 40 7 1 4 43 24248217 24248255 1.1 33.7
"SNP_FB_0428229" "chr1A" 81.818 33 6 0 6 38 24411408 24411440 1.1 33.7
"SNP_FB_0428229" "chr1A" 85.294 34 2 2 5 38 26557290 26557320 1.1 33.7
"SNP_FB_0428229" "chr1A" 100 18 0 0 6 23 28239930 28239913 1.1 33.7
"SNP_FB_0428229" "chr1A" 78.947 38 8 0 6 43 28318371 28318408 1.1 33.7
"SNP_FB_0428229" "chr1A" 81.818 33 6 0 11 43 28642028 28641996 1.1 33.7
"SNP_FB_0428229" "chr1A" 82.857 35 5 1 6 39 28874796 28874762 1.1 33.7
"SNP_FB_0428229" "chr1A" 78.947 38 8 0 6 43 29244478 29244441 1.1 33.7
"SNP_FB_0428229" "chr1A" 78.571 42 8 1 1 42 26929831 26929791 3.8 32.8
"SNP_FB_0428229" "chr1A" 81.081 37 6 1 6 42 30364519 30364554 3.8 32.8
"SNP_FB_0428229" "chr2A" 95.349 43 2 0 3 45 26211503 26211545 1.52e-11 69.8
"SNP_FB_0428229" "chr2A" 97.368 38 1 0 6 43 27070337 27070300 6.47e-10 65.3
"SNP_FB_0428229" "chr2A" 92.857 42 3 0 6 47 35037955 35037914 2.26e-09 63.5
"SNP_FB_0428229" "chr2A" 90.909 44 4 0 1 44 27564843 27564886 2.26e-09 62.6
"SNP_FB_0428229" "chr2A" 90.909 44 4 0 1 44 27569136 27569179 2.26e-09 62.6
"SNP_FB_0428229" "chr2A" 94.872 39 2 0 8 46 36833808 36833846 2.26e-09 62.6
"SNP_FB_0428229" "chr2A" 92.683 41 3 0 3 43 15348985 15348945 7.88e-09 61.7
"SNP_FB_0428229" "chr2A" 92.683 41 3 0 3 43 27564580 27564540 7.88e-09 61.7
"SNP_FB_0428229" "chr2A" 92.683 41 3 0 3 43 27568873 27568833 7.88e-09 61.7
"SNP_FB_0428229" "chr2A" 94.737 38 2 0 6 43 4643724 4643761 7.88e-09 60.8
"SNP_FB_0428229" "chr2A" 90.698 43 4 0 1 43 6233636 6233678 7.88e-09 60.8
"SNP_FB_0428229" "chr2A" 94.737 38 2 0 6 43 8326727 8326690 7.88e-09 60.8
"SNP_FB_0428229" "chr2A" 87.5 48 6 0 3 50 17145757 17145710 7.88e-09 60.8
"SNP_FB_0428229" "chr2A" 87.5 48 6 0 3 50 30648980 30648933 7.88e-09 60.8
"SNP_FB_0428229" "chr2A" 86 50 7 0 1 50 15538554 15538603 2.75e-08 59.9
"SNP_FB_0428229" "chr2A" 88.889 45 5 0 3 47 23033170 23033214 2.75e-08 59.9
"SNP_FB_0428229" "chr2A" 90.476 42 4 0 6 47 27659562 27659603 2.75e-08 59
"SNP_FB_0428229" "chr2A" 94.595 37 2 0 6 42 34616059 34616095 2.75e-08 59
"SNP_FB_0428229" "chr2A" 88.636 44 5 0 6 49 4642781 4642738 9.6e-08 58.1
"SNP_FB_0428229" "chr2A" 92.308 39 3 0 6 44 27658608 27658570 9.6e-08 58.1
"SNP_FB_0428229" "chr2A" 90.244 41 4 0 3 43 23001999 23002039 9.6e-08 57.2
"SNP_FB_0428229" "chr2A" 90.244 41 4 0 6 46 36371907 36371867 9.6e-08 57.2
"SNP_FB_0428229" "chr2A" 90.244 41 4 0 3 43 38693507 38693467 9.6e-08 57.2
"SNP_FB_0428229" "chr2A" 88.372 43 5 0 1 43 6256666 6256708 3.35e-07 56.3
"SNP_FB_0428229" "chr2A" 92.105 38 3 0 2 39 15350554 15350591 3.35e-07 56.3
"SNP_FB_0428229" "chr2A" 92.105 38 3 0 6 43 17476226 17476263 3.35e-07 56.3
"SNP_FB_0428229" "chr2A" 88.889 45 4 1 6 50 26557601 26557558 3.35e-07 56.3
"SNP_FB_0428229" "chr2A" 88.372 43 5 0 1 43 31979572 31979530 3.35e-07 56.3
"SNP_FB_0428229" "chr2A" 90 40 4 0 3 42 12888252 12888213 3.35e-07 55.4
"SNP_FB_0428229" "chr2A" 90.476 42 3 1 6 46 22957244 22957203 3.35e-07 55.4
"SNP_FB_0428229" "chr2A" 90 40 4 0 3 42 29008297 29008336 3.35e-07 55.4
"SNP_FB_0428229" "chr2A" 90 40 4 0 6 45 37945581 37945620 3.35e-07 55.4
"SNP_FB_0428229" "chr2A" 92.308 39 2 1 9 47 911503 911466 1.17e-06 54.5
"SNP_FB_0428229" "chr2A" 88.095 42 5 0 3 44 27241620 27241579 1.17e-06 54.5
"SNP_FB_0428229" "chr2A" 88.095 42 5 0 3 44 34144269 34144228 1.17e-06 54.5
"SNP_FB_0428229" "chr2A" 91.892 37 3 0 6 42 36383952 36383988 1.17e-06 54.5
"SNP_FB_0428229" "chr2A" 91.892 37 3 0 6 42 36391174 36391210 1.17e-06 54.5
"SNP_FB_0428229" "chr2A" 88.095 42 5 0 3 44 38769137 38769178 1.17e-06 54.5
"SNP_FB_0428229" "chr2A" 89.744 39 4 0 3 41 447507 447469 1.17e-06 53.6
"SNP_FB_0428229" "chr2A" 86.364 44 6 0 1 44 5608018 5608061 1.17e-06 53.6
"SNP_FB_0428229" "chr2A" 89.744 39 4 0 6 44 6293756 6293718 1.17e-06 53.6
"SNP_FB_0428229" "chr2A" 86.364 44 6 0 1 44 14315168 14315125 1.17e-06 53.6
"SNP_FB_0428229" "chr2A" 89.744 39 4 0 6 44 23001728 23001690 1.17e-06 53.6
"SNP_FB_0428229" "chr2A" 86.364 44 6 0 3 46 26557892 26557935 1.17e-06 53.6
"SNP_FB_0428229" "chr2A" 86.364 44 6 0 3 46 26558024 26558067 1.17e-06 53.6
"SNP_FB_0428229" "chr2A" 86.364 44 6 0 1 44 29327152 29327109 1.17e-06 53.6
"SNP_FB_0428229" "chr2A" 91.667 36 3 0 6 41 7252685 7252650 4.08e-06 52.7
"SNP_FB_0428229" "chr2A" 87.805 41 5 0 3 43 18211583 18211623 4.08e-06 52.7
"SNP_FB_0428229" "chr2A" 87.805 41 5 0 3 43 18223187 18223227 4.08e-06 52.7
"SNP_FB_0428229" "chr2A" 87.805 41 5 0 6 46 33799522 33799562 4.08e-06 52.7
"SNP_FB_0428229" "chr2A" 89.474 38 4 0 6 43 4646727 4646764 4.08e-06 51.8
"SNP_FB_0428229" "chr2A" 89.474 38 4 0 6 43 17493707 17493744 4.08e-06 51.8
"SNP_FB_0428229" "chr2A" 93.939 33 2 0 1 33 20513188 20513220 4.08e-06 51.8
"SNP_FB_0428229" "chr2A" 85.106 47 5 1 3 47 27070612 27070658 4.08e-06 51.8
"SNP_FB_0428229" "chr2A" 89.474 38 4 0 6 43 36833489 36833452 4.08e-06 51.8
"SNP_FB_0428229" "chr2A" 86.047 43 6 0 1 43 38891969 38892011 4.08e-06 51.8
"SNP_FB_0428229" "chr2A" 88.095 42 4 1 6 47 911885 911845 1.42e-05 50.9
"SNP_FB_0428229" "chr2A" 91.429 35 3 0 6 40 4665754 4665788 1.42e-05 50.9
"SNP_FB_0428229" "chr2A" 91.429 35 3 0 1 35 5467657 5467691 1.42e-05 50.9
"SNP_FB_0428229" "chr2A" 91.429 35 3 0 1 35 7494997 7495031 1.42e-05 50.9
"SNP_FB_0428229" "chr2A" 91.429 35 3 0 6 40 8751314 8751348 1.42e-05 50.9
"SNP_FB_0428229" "chr2A" 91.429 35 3 0 6 40 8757596 8757630 1.42e-05 50.9
"SNP_FB_0428229" "chr2A" 87.5 40 5 0 6 45 14356197 14356158 1.42e-05 50.9
"SNP_FB_0428229" "chr2A" 87.5 40 5 0 6 45 14364092 14364053 1.42e-05 50.9
"SNP_FB_0428229" "chr2A" 87.5 40 5 0 3 42 15349841 15349880 1.42e-05 50.9
"SNP_FB_0428229" "chr2A" 91.429 35 3 0 1 35 15537798 15537764 1.42e-05 50.9
"SNP_FB_0428229" "chr2A" 87.5 40 5 0 3 42 17146046 17146085 1.42e-05 50.9
"SNP_FB_0428229" "chr2A" 91.429 35 3 0 1 35 22344994 22345028 1.42e-05 50.9
"SNP_FB_0428229" "chr2A" 84.444 45 7 0 1 45 27242572 27242616 1.42e-05 50.9
"SNP_FB_0428229" "chr2A" 85.714 42 6 0 6 47 4447734 4447693 1.42e-05 50
"SNP_FB_0428229" "chr2A" 82.979 47 8 0 1 47 4594756 4594802 1.42e-05 50
"SNP_FB_0428229" "chr2A" 85.714 42 6 0 3 44 8326992 8327033 1.42e-05 50
"SNP_FB_0428229" "chr2A" 85.714 42 6 0 3 44 15711651 15711610 1.42e-05 50
"SNP_FB_0428229" "chr2A" 85.714 42 6 0 3 44 15723836 15723795 1.42e-05 50
"SNP_FB_0428229" "chr2A" 89.189 37 4 0 3 39 23032881 23032845 1.42e-05 50
"SNP_FB_0428229" "chr2A" 85.714 42 6 0 3 44 32873823 32873864 1.42e-05 50
"SNP_FB_0428229" "chr2A" 85.714 42 6 0 3 44 35029126 35029085 1.42e-05 50
"SNP_FB_0428229" "chr2A" 85.714 42 6 0 6 47 36922008 36921967 1.42e-05 50
"SNP_FB_0428229" "chr2A" 93.75 32 2 0 11 42 37945341 37945310 1.42e-05 50
"SNP_FB_0428229" "chr2A" 91.176 34 3 0 6 39 1932822 1932789 4.97e-05 49.1
"SNP_FB_0428229" "chr2A" 84.091 44 7 0 1 44 4430852 4430809 4.97e-05 49.1
"SNP_FB_0428229" "chr2A" 84.091 44 7 0 1 44 5654329 5654372 4.97e-05 49.1
"SNP_FB_0428229" "chr2A" 87.179 39 5 0 6 44 17212559 17212597 4.97e-05 49.1
"SNP_FB_0428229" "chr2A" 84.091 44 7 0 1 44 29539788 29539745 4.97e-05 49.1
"SNP_FB_0428229" "chr2A" 87.179 39 5 0 8 46 31980494 31980532 4.97e-05 49.1
"SNP_FB_0428229" "chr2A" 91.176 34 3 0 6 39 36372830 36372863 4.97e-05 49.1
"SNP_FB_0428229" "chr2A" 93.548 31 2 0 1 31 2139693 2139723 4.97e-05 48.2
"SNP_FB_0428229" "chr2A" 88.889 36 4 0 10 45 9609273 9609308 4.97e-05 48.2
"SNP_FB_0428229" "chr2A" 85.366 41 6 0 6 46 33629168 33629128 4.97e-05 48.2
"SNP_FB_0428229" "chr2A" 87.5 40 4 1 3 42 6750039 6750077 0.000174 47.3
"SNP_FB_0428229" "chr2A" 89.189 37 2 1 6 40 9594112 9594148 0.000174 47.3
"SNP_FB_0428229" "chr2A" 86.842 38 5 0 6 43 17211640 17211603 0.000174 47.3
"SNP_FB_0428229" "chr2A" 90.909 33 3 0 1 33 20425435 20425467 0.000174 47.3
"SNP_FB_0428229" "chr2A" 90.909 33 3 0 1 33 34400150 34400118 0.000174 47.3
"SNP_FB_0428229" "chr2A" 90.909 33 3 0 1 33 34404585 34404617 0.000174 47.3
"SNP_FB_0428229" "chr2A" 90.909 33 3 0 1 33 37040073 37040041 0.000174 47.3
"SNP_FB_0428229" "chr2A" 88.571 35 4 0 1 35 1798159 1798193 0.000174 46.4
"SNP_FB_0428229" "chr2A" 81.633 49 2 2 8 49 5264225 5264177 0.000174 46.4
"SNP_FB_0428229" "chr2A" 88.571 35 4 0 1 35 5607079 5607045 0.000174 46.4
"SNP_FB_0428229" "chr2A" 82.222 45 8 0 1 45 14315452 14315496 0.000174 46.4
"SNP_FB_0428229" "chr2A" 88.571 35 4 0 1 35 14341099 14341065 0.000174 46.4
"SNP_FB_0428229" "chr2A" 88.571 35 4 0 1 35 14351771 14351737 0.000174 46.4
"SNP_FB_0428229" "chr2A" 93.333 30 2 0 6 35 14352374 14352403 0.000174 46.4
"SNP_FB_0428229" "chr2A" 85.714 42 5 1 3 44 29008004 29007964 0.000174 46.4
"SNP_FB_0428229" "chr2A" 88.571 35 4 0 5 39 30436307 30436341 0.000174 46.4
"SNP_FB_0428229" "chr2A" 85 40 6 0 3 42 35038530 35038569 0.000174 46.4
"SNP_FB_0428229" "chr2A" 88.571 35 4 0 1 35 38891035 38891001 0.000174 46.4
"SNP_FB_0428229" "chr2A" 85.366 41 4 1 6 46 911682 911720 0.000606 45.5
"SNP_FB_0428229" "chr2A" 86.486 37 5 0 6 42 5654040 5654004 0.000606 45.5
"SNP_FB_0428229" "chr2A" 83.333 42 7 0 6 47 5694241 5694200 0.000606 45.5
"SNP_FB_0428229" "chr2A" 83.333 42 7 0 6 47 6514596 6514637 0.000606 45.5
"SNP_FB_0428229" "chr2A" 90.625 32 3 0 12 43 7658646 7658677 0.000606 45.5
"SNP_FB_0428229" "chr2A" 86.486 37 5 0 3 39 8751022 8750986 0.000606 45.5
"SNP_FB_0428229" "chr2A" 86.486 37 5 0 3 39 8757304 8757268 0.000606 45.5
"SNP_FB_0428229" "chr2A" 86.486 37 5 0 3 39 9604034 9603998 0.000606 45.5
"SNP_FB_0428229" "chr2A" 87.179 39 4 1 3 41 13420698 13420661 0.000606 45.5
"SNP_FB_0428229" "chr2A" 83.333 42 7 0 6 47 14357002 14357043 0.000606 45.5
"SNP_FB_0428229" "chr2A" 83.333 42 7 0 6 47 14364897 14364938 0.000606 45.5
"SNP_FB_0428229" "chr2A" 90.625 32 3 0 1 32 19712366 19712397 0.000606 45.5
"SNP_FB_0428229" "chr2A" 84.615 39 6 0 6 44 2781629 2781667 0.000606 44.6
"SNP_FB_0428229" "chr2A" 84.615 39 6 0 6 44 5694486 5694524 0.000606 44.6
"SNP_FB_0428229" "chr2A" 84.615 39 6 0 6 44 8003771 8003809 0.000606 44.6
"SNP_FB_0428229" "chr2A" 93.103 29 2 0 1 29 8506363 8506391 0.000606 44.6
"SNP_FB_0428229" "chr2A" 81.818 44 8 0 1 44 13506568 13506611 0.000606 44.6
"SNP_FB_0428229" "chr2A" 84.615 39 6 0 6 44 13959710 13959748 0.000606 44.6
"SNP_FB_0428229" "chr2A" 84.615 39 6 0 6 44 14605488 14605450 0.000606 44.6
"SNP_FB_0428229" "chr2A" 84.615 39 6 0 6 44 36382722 36382684 0.000606 44.6
"SNP_FB_0428229" "chr2A" 84.615 39 6 0 6 44 36389944 36389906 0.000606 44.6
"SNP_FB_0428229" "chr2A" 90.323 31 3 0 1 31 8505418 8505388 0.002 43.7
"SNP_FB_0428229" "chr2A" 82.927 41 7 0 3 43 12637973 12637933 0.002 43.7
"SNP_FB_0428229" "chr2A" 82.927 41 7 0 3 43 12638895 12638855 0.002 43.7
"SNP_FB_0428229" "chr2A" 82.927 41 7 0 5 45 13420957 13420997 0.002 43.7
"SNP_FB_0428229" "chr2A" 90.323 31 3 0 1 31 20424487 20424457 0.002 43.7
"SNP_FB_0428229" "chr2A" 90.323 31 3 0 6 36 29540684 29540714 0.002 43.7
"SNP_FB_0428229" "chr2A" 92.857 28 2 0 6 33 2138754 2138727 0.002 42.8
"SNP_FB_0428229" "chr2A" 84.211 38 6 0 6 43 2780776 2780739 0.002 42.8
"SNP_FB_0428229" "chr2A" 84.211 38 6 0 3 40 5773499 5773462 0.002 42.8
"SNP_FB_0428229" "chr2A" 81.395 43 8 0 1 43 6044935 6044977 0.002 42.8
"SNP_FB_0428229" "chr2A" 84.211 38 6 0 6 43 6231739 6231702 0.002 42.8
"SNP_FB_0428229" "chr2A" 87.879 33 4 0 6 38 8425714 8425746 0.002 42.8
"SNP_FB_0428229" "chr2A" 84.211 38 6 0 6 43 13958770 13958733 0.002 42.8
"SNP_FB_0428229" "chr2A" 85.714 35 5 0 1 35 1797274 1797240 0.007 41.9
"SNP_FB_0428229" "chr2A" 80.952 42 8 0 3 44 5719889 5719930 0.007 41
"SNP_FB_0428229" "chr2A" 87.5 32 4 0 8 39 6749767 6749736 0.007 41
"SNP_FB_0428229" "chr2A" 83.784 37 6 0 3 39 7658379 7658343 0.007 41
"SNP_FB_0428229" "chr2A" 80.952 42 8 0 3 44 9198545 9198586 0.007 41
"SNP_FB_0428229" "chr2A" 80.952 42 8 0 3 44 15711940 15711981 0.007 41
"SNP_FB_0428229" "chr2A" 80.952 42 8 0 3 44 15724125 15724166 0.007 41
"SNP_FB_0428229" "chr2A" 82.051 39 7 0 6 44 10746492 10746454 0.026 40.1
"SNP_FB_0428229" "chr2A" 82.051 39 7 0 3 41 15712190 15712228 0.026 40.1
"SNP_FB_0428229" "chr2A" 82.051 39 7 0 3 41 15724375 15724413 0.026 40.1
"SNP_FB_0428229" "chr2A" 85.294 34 5 0 1 34 22344070 22344037 0.026 40.1
"SNP_FB_0428229" "chr2A" 80.488 41 8 0 6 46 6060245 6060205 0.026 39.2
"SNP_FB_0428229" "chr2A" 80.488 41 8 0 3 43 6559176 6559216 0.026 39.2
"SNP_FB_0428229" "chr2A" 92.308 26 2 0 6 31 12151421 12151446 0.026 39.2
"SNP_FB_0428229" "chr2A" 92.308 26 2 0 6 31 12152873 12152898 0.026 39.2
"SNP_FB_0428229" "chr2A" 83.333 36 6 0 8 43 13717291 13717256 0.026 39.2
"SNP_FB_0428229" "chr2A" 83.333 36 6 0 8 43 15703525 15703490 0.026 39.2
"SNP_FB_0428229" "chr2A" 83.333 36 6 0 3 38 32873563 32873528 0.026 39.2
"SNP_FB_0428229" "chr2A" 87.097 31 4 0 3 33 33714198 33714228 0.026 39.2
"SNP_FB_0428229" "chr2A" 89.286 28 3 0 11 38 7252924 7252951 0.09 38.3
"SNP_FB_0428229" "chr2A" 84.848 33 5 0 1 33 8571840 8571872 0.09 38.3
"SNP_FB_0428229" "chr2A" 82.857 35 6 0 3 37 5272667 5272633 0.09 37.4
"SNP_FB_0428229" "chr2A" 82.051 39 5 1 6 44 15020058 15020022 0.09 37.4
"SNP_FB_0428229" "chr2A" 86.667 30 4 0 1 30 20764497 20764468 0.09 37.4
"SNP_FB_0428229" "chr2A" 80 40 8 0 6 45 28627675 28627714 0.09 37.4
"SNP_FB_0428229" "chr2A" 81.081 37 7 0 8 44 5222326 5222362 0.31 36.5
"SNP_FB_0428229" "chr2A" 82.051 39 6 1 8 46 11447749 11447712 0.31 36.5
"SNP_FB_0428229" "chr2A" 88.889 27 3 0 13 39 11680604 11680630 0.31 36.5
"SNP_FB_0428229" "chr2A" 88.889 27 3 0 13 39 11694504 11694530 0.31 36.5
"SNP_FB_0428229" "chr2A" 77.273 44 10 0 1 44 6226218 6226175 0.31 35.6
"SNP_FB_0428229" "chr2A" 82.353 34 6 0 6 39 33980847 33980814 0.31 35.6
"SNP_FB_0428229" "chr2A" 83.871 31 5 0 12 42 11192674 11192704 1.1 34.6
"SNP_FB_0428229" "chr2A" 83.871 31 5 0 3 33 12269069 12269099 1.1 34.6
"SNP_FB_0428229" "chr2A" 95.238 21 1 0 23 43 22959199 22959219 1.1 34.6
"SNP_FB_0428229" "chr2A" 88.889 27 1 1 6 32 4431800 4431824 1.1 33.7
"SNP_FB_0428229" "chr2A" 100 18 0 0 12 29 21170327 21170344 1.1 33.7
"SNP_FB_0428229" "chr2A" 88 25 3 0 13 37 4608638 4608662 3.8 32.8
"SNP_FB_0428229" "chr2A" 80 35 7 0 8 42 6513082 6513116 3.8 32.8
"SNP_FB_0428229" "chr2A" 83.333 30 5 0 13 42 14340713 14340684 3.8 32.8
"SNP_FB_0428229" "chr2A" 83.333 30 5 0 13 42 14351385 14351356 3.8 32.8
"SNP_FB_0428229" "chr2A" 95 20 1 0 12 31 18335273 18335292 3.8 32.8
"SNP_FB_0428229" "chr2A" 100 17 0 0 24 40 6562633 6562617 3.8 31.9
"SNP_FB_0428229" "chr2A" 100 17 0 0 28 44 21685557 21685573 3.8 31.9
"SNP_FB_0428229" "chr2A" 76.19 42 10 0 3 44 32774157 32774198 3.8 31.9
"SNP_FB_0428229" "chr10A" 91.667 48 4 0 3 50 22315998 22315951 1.52e-11 69.8
"SNP_FB_0428229" "chr10A" 93.333 45 3 0 6 50 19511156 19511200 5.31e-11 68.9
"SNP_FB_0428229" "chr10A" 93.478 46 2 1 3 48 19347260 19347216 1.85e-10 67.1
"SNP_FB_0428229" "chr10A" 89.796 49 3 1 1 47 3250801 3250753 6.47e-10 64.4
"SNP_FB_0428229" "chr10A" 89.13 46 5 0 1 46 5912747 5912702 7.88e-09 61.7
"SNP_FB_0428229" "chr10A" 90.698 43 4 0 1 43 17633273 17633315 7.88e-09 60.8
"SNP_FB_0428229" "chr10A" 94.737 38 2 0 6 43 25682181 25682218 7.88e-09 60.8
"SNP_FB_0428229" "chr10A" 87.755 49 4 1 1 47 3390318 3390270 2.75e-08 59.9
"SNP_FB_0428229" "chr10A" 87.755 49 4 1 1 47 3416441 3416393 2.75e-08 59.9
"SNP_FB_0428229" "chr10A" 92.5 40 3 0 3 42 3650957 3650918 2.75e-08 59.9
"SNP_FB_0428229" "chr10A" 92.5 40 3 0 3 42 11965530 11965491 2.75e-08 59.9
"SNP_FB_0428229" "chr10A" 90.476 42 4 0 6 47 19013689 19013730 2.75e-08 59
"SNP_FB_0428229" "chr10A" 87.234 47 6 0 1 47 20772833 20772787 2.75e-08 59
"SNP_FB_0428229" "chr10A" 94.595 37 2 0 6 42 22354692 22354728 2.75e-08 59
"SNP_FB_0428229" "chr10A" 90.476 42 4 0 3 44 32790820 32790861 2.75e-08 59
"SNP_FB_0428229" "chr10A" 94.595 37 2 0 6 42 33868703 33868739 2.75e-08 59
"SNP_FB_0428229" "chr10A" 88.636 44 5 0 3 46 22100007 22100050 9.6e-08 58.1
"SNP_FB_0428229" "chr10A" 90.244 41 4 0 6 46 6885497 6885537 9.6e-08 57.2
"SNP_FB_0428229" "chr10A" 90.244 41 4 0 3 43 21702191 21702151 9.6e-08 57.2
"SNP_FB_0428229" "chr10A" 87.234 47 4 1 1 45 3225019 3224973 3.35e-07 56.3
"SNP_FB_0428229" "chr10A" 87.234 47 4 1 1 45 3375640 3375594 3.35e-07 56.3
"SNP_FB_0428229" "chr10A" 96.97 33 1 0 1 33 9075848 9075816 3.35e-07 56.3
"SNP_FB_0428229" "chr10A" 88.372 43 5 0 1 43 16862144 16862102 3.35e-07 56.3
"SNP_FB_0428229" "chr10A" 88.372 43 5 0 3 45 34024257 34024299 3.35e-07 56.3
"SNP_FB_0428229" "chr10A" 85.714 49 5 1 1 47 3329342 3329294 3.35e-07 55.4
"SNP_FB_0428229" "chr10A" 85.714 49 5 1 1 47 3338662 3338614 3.35e-07 55.4
"SNP_FB_0428229" "chr10A" 86.667 45 6 0 1 45 5312042 5311998 3.35e-07 55.4
"SNP_FB_0428229" "chr10A" 86.667 45 6 0 3 47 8674333 8674377 3.35e-07 55.4
"SNP_FB_0428229" "chr10A" 86.667 45 6 0 3 47 31871732 31871688 3.35e-07 55.4
"SNP_FB_0428229" "chr10A" 84.314 51 5 1 3 50 39161216 39161266 3.35e-07 55.4
"SNP_FB_0428229" "chr10A" 85.106 47 7 0 1 47 2710180 2710226 1.17e-06 54.5
"SNP_FB_0428229" "chr10A" 88.095 42 5 0 3 44 16869190 16869231 1.17e-06 54.5
"SNP_FB_0428229" "chr10A" 88.095 42 5 0 3 44 22595380 22595421 1.17e-06 54.5
"SNP_FB_0428229" "chr10A" 88.095 42 5 0 1 42 23531186 23531145 1.17e-06 54.5
"SNP_FB_0428229" "chr10A" 88.095 42 5 0 3 44 24824128 24824169 1.17e-06 54.5
"SNP_FB_0428229" "chr10A" 91.892 37 3 0 6 42 26660407 26660371 1.17e-06 54.5
"SNP_FB_0428229" "chr10A" 86.364 44 6 0 3 46 3651673 3651716 1.17e-06 53.6
"SNP_FB_0428229" "chr10A" 86.364 44 6 0 1 44 4286902 4286945 1.17e-06 53.6
"SNP_FB_0428229" "chr10A" 86.364 44 6 0 3 46 8780109 8780066 1.17e-06 53.6
"SNP_FB_0428229" "chr10A" 89.744 39 4 0 6 44 11739350 11739312 1.17e-06 53.6
"SNP_FB_0428229" "chr10A" 94.118 34 2 0 6 39 16885018 16884985 1.17e-06 53.6
"SNP_FB_0428229" "chr10A" 86.364 44 6 0 3 46 22585673 22585630 1.17e-06 53.6
"SNP_FB_0428229" "chr10A" 89.744 39 4 0 6 44 26442346 26442308 1.17e-06 53.6
"SNP_FB_0428229" "chr10A" 86.957 46 5 1 1 46 32790620 32790576 1.17e-06 53.6
"SNP_FB_0428229" "chr10A" 89.744 39 4 0 6 44 33794994 33795032 1.17e-06 53.6
"SNP_FB_0428229" "chr10A" 94.118 34 2 0 6 39 35151005 35150972 1.17e-06 53.6
"SNP_FB_0428229" "chr10A" 89.744 39 4 0 1 39 38116298 38116260 1.17e-06 53.6
"SNP_FB_0428229" "chr10A" 87.805 41 5 0 6 46 7519758 7519718 4.08e-06 52.7
"SNP_FB_0428229" "chr10A" 88.372 43 4 1 3 45 20215404 20215363 4.08e-06 52.7
"SNP_FB_0428229" "chr10A" 87.805 41 5 0 3 43 22316287 22316327 4.08e-06 52.7
"SNP_FB_0428229" "chr10A" 87.805 41 5 0 3 43 27863220 27863260 4.08e-06 52.7
"SNP_FB_0428229" "chr10A" 87.805 41 5 0 6 46 31236790 31236830 4.08e-06 52.7
"SNP_FB_0428229" "chr10A" 86.047 43 6 0 7 49 17632981 17632939 4.08e-06 51.8
"SNP_FB_0428229" "chr10A" 86.047 43 6 0 1 43 22250729 22250771 4.08e-06 51.8
"SNP_FB_0428229" "chr10A" 86.047 43 6 0 1 43 27288426 27288468 4.08e-06 51.8
"SNP_FB_0428229" "chr10A" 86.047 43 6 0 1 43 32521203 32521161 4.08e-06 51.8
"SNP_FB_0428229" "chr10A" 83.333 48 8 0 3 50 38009004 38009051 4.08e-06 51.8
"SNP_FB_0428229" "chr10A" 93.939 33 2 0 1 33 38345641 38345609 4.08e-06 51.8
"SNP_FB_0428229" "chr10A" 91.429 35 3 0 1 35 1758949 1758915 1.42e-05 50.9
"SNP_FB_0428229" "chr10A" 86.364 44 4 1 2 43 3469028 3468985 1.42e-05 50.9
"SNP_FB_0428229" "chr10A" 86.364 44 4 1 2 43 3479550 3479507 1.42e-05 50.9
"SNP_FB_0428229" "chr10A" 82 50 9 0 1 50 5365702 5365653 1.42e-05 50.9
"SNP_FB_0428229" "chr10A" 91.429 35 3 0 1 35 5913678 5913712 1.42e-05 50.9
"SNP_FB_0428229" "chr10A" 91.429 35 3 0 1 35 6541972 6542006 1.42e-05 50.9
"SNP_FB_0428229" "chr10A" 91.429 35 3 0 1 35 7323111 7323145 1.42e-05 50.9
"SNP_FB_0428229" "chr10A" 96.667 30 1 0 13 42 11966422 11966451 1.42e-05 50.9
"SNP_FB_0428229" "chr10A" 91.429 35 3 0 1 35 24191775 24191809 1.42e-05 50.9
"SNP_FB_0428229" "chr10A" 84.783 46 4 1 1 46 28053492 28053534 1.42e-05 50.9
"SNP_FB_0428229" "chr10A" 84.444 45 7 0 1 45 29081021 29080977 1.42e-05 50.9
"SNP_FB_0428229" "chr10A" 91.429 35 3 0 1 35 29081954 29081988 1.42e-05 50.9
"SNP_FB_0428229" "chr10A" 84.444 45 7 0 1 45 29103235 29103191 1.42e-05 50.9
"SNP_FB_0428229" "chr10A" 91.429 35 3 0 1 35 29104168 29104202 1.42e-05 50.9
"SNP_FB_0428229" "chr10A" 84.444 45 7 0 1 45 29325020 29324976 1.42e-05 50.9
"SNP_FB_0428229" "chr10A" 84.444 45 7 0 1 45 30379970 30379926 1.42e-05 50.9
"SNP_FB_0428229" "chr10A" 91.429 35 3 0 1 35 34956009 34956043 1.42e-05 50.9
"SNP_FB_0428229" "chr10A" 91.429 35 3 0 6 40 35504407 35504373 1.42e-05 50.9
"SNP_FB_0428229" "chr10A" 89.189 37 4 0 3 39 13167238 13167274 1.42e-05 50
"SNP_FB_0428229" "chr10A" 89.189 37 4 0 3 39 19347520 19347556 1.42e-05 50
"SNP_FB_0428229" "chr10A" 93.75 32 2 0 1 32 19994252 19994283 1.42e-05 50
"SNP_FB_0428229" "chr10A" 89.189 37 4 0 6 42 28489716 28489680 1.42e-05 50
"SNP_FB_0428229" "chr10A" 89.189 37 4 0 6 42 33868142 33868106 1.42e-05 50
"SNP_FB_0428229" "chr10A" 85.714 42 6 0 6 47 34174034 34174075 1.42e-05 50
"SNP_FB_0428229" "chr10A" 82.979 47 8 0 1 47 37525120 37525074 1.42e-05 50
"SNP_FB_0428229" "chr10A" 86.047 43 4 1 8 50 207329 207289 4.97e-05 49.1
"SNP_FB_0428229" "chr10A" 86.047 43 4 1 8 50 218509 218469 4.97e-05 49.1
"SNP_FB_0428229" "chr10A" 87.179 39 5 0 3 41 9706468 9706506 4.97e-05 49.1
"SNP_FB_0428229" "chr10A" 87.179 39 5 0 6 44 22241929 22241891 4.97e-05 49.1
"SNP_FB_0428229" "chr10A" 91.176 34 3 0 6 39 27183654 27183687 4.97e-05 49.1
"SNP_FB_0428229" "chr10A" 91.176 34 3 0 6 39 28703008 28702975 4.97e-05 49.1
"SNP_FB_0428229" "chr10A" 87.179 39 5 0 6 44 31871995 31872033 4.97e-05 49.1
"SNP_FB_0428229" "chr10A" 87.805 41 4 1 6 46 36080798 36080759 4.97e-05 49.1
"SNP_FB_0428229" "chr10A" 91.176 34 3 0 6 39 36433707 36433740 4.97e-05 49.1
"SNP_FB_0428229" "chr10A" 85.366 41 6 0 6 46 6892491 6892531 4.97e-05 48.2
"SNP_FB_0428229" "chr10A" 93.548 31 2 0 1 31 9709726 9709756 4.97e-05 48.2
"SNP_FB_0428229" "chr10A" 93.548 31 2 0 1 31 31304152 31304182 4.97e-05 48.2
"SNP_FB_0428229" "chr10A" 93.548 31 2 0 1 31 38953665 38953695 4.97e-05 48.2
"SNP_FB_0428229" "chr10A" 83.721 43 7 0 1 43 2939227 2939269 0.000174 47.3
"SNP_FB_0428229" "chr10A" 86.842 38 5 0 6 43 7520069 7520106 0.000174 47.3
"SNP_FB_0428229" "chr10A" 86.842 38 5 0 6 43 8780386 8780423 0.000174 47.3
"SNP_FB_0428229" "chr10A" 83.721 43 7 0 3 45 11003246 11003288 0.000174 47.3
"SNP_FB_0428229" "chr10A" 90.909 33 3 0 1 33 28700601 28700633 0.000174 47.3
"SNP_FB_0428229" "chr10A" 88.571 35 4 0 8 42 208119 208153 0.000174 46.4
"SNP_FB_0428229" "chr10A" 88.571 35 4 0 8 42 219299 219333 0.000174 46.4
"SNP_FB_0428229" "chr10A" 85 40 6 0 3 42 8674045 8674006 0.000174 46.4
"SNP_FB_0428229" "chr10A" 93.333 30 2 0 6 35 8736831 8736802 0.000174 46.4
"SNP_FB_0428229" "chr10A" 88.571 35 4 0 1 35 24190839 24190805 0.000174 46.4
"SNP_FB_0428229" "chr10A" 89.189 37 3 1 6 42 25156657 25156692 0.000174 46.4
"SNP_FB_0428229" "chr10A" 93.333 30 2 0 13 42 27170133 27170104 0.000174 46.4
"SNP_FB_0428229" "chr10A" 89.189 37 3 1 3 39 27288144 27288109 0.000174 46.4
"SNP_FB_0428229" "chr10A" 85 40 6 0 6 45 28119034 28118995 0.000174 46.4
"SNP_FB_0428229" "chr10A" 93.333 30 2 0 6 35 28193024 28192995 0.000174 46.4
"SNP_FB_0428229" "chr10A" 88.571 35 4 0 1 35 28901686 28901652 0.000174 46.4
"SNP_FB_0428229" "chr10A" 88.571 35 4 0 1 35 30380905 30380939 0.000174 46.4
"SNP_FB_0428229" "chr10A" 85 40 6 0 3 42 30578612 30578573 0.000174 46.4
"SNP_FB_0428229" "chr10A" 85.714 42 5 1 6 47 32093913 32093873 0.000174 46.4
"SNP_FB_0428229" "chr10A" 85 40 6 0 3 42 33758970 33759009 0.000174 46.4
"SNP_FB_0428229" "chr10A" 88.571 35 4 0 1 35 34955063 34955029 0.000174 46.4
"SNP_FB_0428229" "chr10A" 82.222 45 8 0 6 50 35505092 35505136 0.000174 46.4
"SNP_FB_0428229" "chr10A" 85 40 6 0 3 42 36624694 36624733 0.000174 46.4
"SNP_FB_0428229" "chr10A" 85.714 42 5 1 3 44 40087942 40087982 0.000174 46.4
"SNP_FB_0428229" "chr10A" 85.366 41 4 1 1 39 3157226 3157186 0.000606 45.5
"SNP_FB_0428229" "chr10A" 85.366 41 4 1 1 39 3166550 3166510 0.000606 45.5
"SNP_FB_0428229" "chr10A" 86.486 37 5 0 3 39 3375927 3375963 0.000606 45.5
"SNP_FB_0428229" "chr10A" 83.333 42 7 0 3 44 16862395 16862436 0.000606 45.5
"SNP_FB_0428229" "chr10A" 86.486 37 5 0 7 43 19010398 19010362 0.000606 45.5
"SNP_FB_0428229" "chr10A" 90.625 32 3 0 1 32 24484057 24484088 0.000606 45.5
"SNP_FB_0428229" "chr10A" 83.333 42 7 0 3 44 26030369 26030410 0.000606 45.5
"SNP_FB_0428229" "chr10A" 86.486 37 5 0 6 42 36433361 36433325 0.000606 45.5
"SNP_FB_0428229" "chr10A" 86.486 37 5 0 3 39 36624435 36624399 0.000606 45.5
"SNP_FB_0428229" "chr10A" 90.625 32 3 0 1 32 37526066 37526097 0.000606 45.5
"SNP_FB_0428229" "chr10A" 84.091 44 6 1 1 44 37965685 37965643 0.000606 45.5
"SNP_FB_0428229" "chr10A" 79.592 49 10 0 1 49 1923758 1923806 0.000606 44.6
"SNP_FB_0428229" "chr10A" 88.235 34 4 0 11 44 4044127 4044094 0.000606 44.6
"SNP_FB_0428229" "chr10A" 88.235 34 4 0 11 44 4080967 4080934 0.000606 44.6
"SNP_FB_0428229" "chr10A" 88.235 34 4 0 11 44 4129211 4129178 0.000606 44.6
"SNP_FB_0428229" "chr10A" 88.235 34 4 0 11 44 4166051 4166018 0.000606 44.6
"SNP_FB_0428229" "chr10A" 81.818 44 8 0 7 50 13167021 13166978 0.000606 44.6
"SNP_FB_0428229" "chr10A" 88.235 34 4 0 6 39 16885963 16885996 0.000606 44.6
"SNP_FB_0428229" "chr10A" 88.235 34 4 0 6 39 26443298 26443331 0.000606 44.6
"SNP_FB_0428229" "chr10A" 84.615 39 6 0 6 44 28703949 28703987 0.000606 44.6
"SNP_FB_0428229" "chr10A" 84.615 39 6 0 6 44 33876474 33876436 0.000606 44.6
"SNP_FB_0428229" "chr10A" 90.323 31 3 0 1 31 1759758 1759788 0.002 43.7
"SNP_FB_0428229" "chr10A" 86.842 38 4 1 6 42 13885610 13885647 0.002 43.7
"SNP_FB_0428229" "chr10A" 86.842 38 4 1 6 42 13893086 13893123 0.002 43.7
"SNP_FB_0428229" "chr10A" 90.323 31 3 0 10 40 20215698 20215728 0.002 43.7
"SNP_FB_0428229" "chr10A" 90.323 31 3 0 1 31 22102258 22102288 0.002 43.7
"SNP_FB_0428229" "chr10A" 82.927 41 7 0 3 43 30595259 30595219 0.002 43.7
"SNP_FB_0428229" "chr10A" 80.435 46 9 0 1 46 31978502 31978547 0.002 43.7
"SNP_FB_0428229" "chr10A" 82.927 41 7 0 3 43 43059426 43059466 0.002 43.7
"SNP_FB_0428229" "chr10A" 92.857 28 2 0 6 33 2709346 2709319 0.002 42.8
"SNP_FB_0428229" "chr10A" 81.395 43 8 0 1 43 5366397 5366439 0.002 42.8
"SNP_FB_0428229" "chr10A" 87.879 33 4 0 1 33 14125878 14125846 0.002 42.8
"SNP_FB_0428229" "chr10A" 87.879 33 4 0 1 33 14137348 14137316 0.002 42.8
"SNP_FB_0428229" "chr10A" 84.211 38 6 0 6 43 19509971 19509934 0.002 42.8
"SNP_FB_0428229" "chr10A" 87.879 33 4 0 1 33 20637778 20637746 0.002 42.8
"SNP_FB_0428229" "chr10A" 87.879 33 4 0 1 33 20638623 20638655 0.002 42.8
"SNP_FB_0428229" "chr10A" 87.879 33 4 0 1 33 20648080 20648048 0.002 42.8
"SNP_FB_0428229" "chr10A" 87.879 33 4 0 1 33 20648925 20648957 0.002 42.8
"SNP_FB_0428229" "chr10A" 87.879 33 4 0 1 33 33363950 33363918 0.002 42.8
"SNP_FB_0428229" "chr10A" 87.879 33 4 0 1 33 33377780 33377748 0.002 42.8
"SNP_FB_0428229" "chr10A" 87.879 33 4 0 6 38 33877408 33877440 0.002 42.8
"SNP_FB_0428229" "chr10A" 85.714 35 5 0 1 35 1922813 1922779 0.007 41.9
"SNP_FB_0428229" "chr10A" 85.714 35 5 0 1 35 4285891 4285857 0.007 41.9
"SNP_FB_0428229" "chr10A" 85.714 35 5 0 1 35 7322189 7322155 0.007 41.9
"SNP_FB_0428229" "chr10A" 90 30 3 0 6 35 8737676 8737705 0.007 41.9
"SNP_FB_0428229" "chr10A" 83.333 42 6 1 3 44 20773119 20773159 0.007 41.9
"SNP_FB_0428229" "chr10A" 82.5 40 7 0 6 45 22771242 22771203 0.007 41.9
"SNP_FB_0428229" "chr10A" 86.486 37 4 1 6 42 24997024 24997059 0.007 41.9
"SNP_FB_0428229" "chr10A" 85.714 35 5 0 6 40 35151249 35151283 0.007 41.9
"SNP_FB_0428229" "chr10A" 83.784 37 6 0 3 39 3251088 3251124 0.007 41
"SNP_FB_0428229" "chr10A" 83.784 37 6 0 3 39 3390605 3390641 0.007 41
"SNP_FB_0428229" "chr10A" 83.784 37 6 0 3 39 3416728 3416764 0.007 41
"SNP_FB_0428229" "chr10A" 87.5 32 4 0 1 32 31303207 31303176 0.007 41
"SNP_FB_0428229" "chr10A" 89.655 29 3 0 12 40 6892257 6892229 0.026 40.1
"SNP_FB_0428229" "chr10A" 79.545 44 9 0 7 50 20476811 20476854 0.026 40.1
"SNP_FB_0428229" "chr10A" 82.051 39 7 0 6 44 32688035 32687997 0.026 40.1
"SNP_FB_0428229" "chr10A" 82.051 39 7 0 6 44 32689236 32689198 0.026 40.1
"SNP_FB_0428229" "chr10A" 85.294 34 5 0 6 39 39900232 39900199 0.026 40.1
"SNP_FB_0428229" "chr10A" 85.714 35 3 1 7 39 3202195 3202161 0.026 39.2
"SNP_FB_0428229" "chr10A" 80.488 41 8 0 6 46 20476591 20476551 0.026 39.2
"SNP_FB_0428229" "chr10A" 80.488 41 8 0 6 46 25737847 25737807 0.026 39.2
"SNP_FB_0428229" "chr10A" 100 21 0 0 6 26 36433534 36433554 0.026 39.2
"SNP_FB_0428229" "chr10A" 87.097 31 4 0 1 31 42399001 42399031 0.026 39.2
"SNP_FB_0428229" "chr10A" 82.5 40 6 1 1 39 3161812 3161773 0.09 38.3
"SNP_FB_0428229" "chr10A" 82.5 40 6 1 1 39 3171136 3171097 0.09 38.3
"SNP_FB_0428229" "chr10A" 81.579 38 7 0 3 40 5073298 5073335 0.09 38.3
"SNP_FB_0428229" "chr10A" 79.07 43 9 0 1 43 6540987 6540945 0.09 38.3
"SNP_FB_0428229" "chr10A" 89.286 28 3 0 13 40 40087736 40087709 0.09 38.3
"SNP_FB_0428229" "chr10A" 77.778 45 10 0 6 50 5073010 5072966 0.09 37.4
"SNP_FB_0428229" "chr10A" 100 20 0 0 26 45 22585971 22585990 0.09 37.4
"SNP_FB_0428229" "chr10A" 80 40 8 0 3 42 29168076 29168115 0.09 37.4
"SNP_FB_0428229" "chr10A" 86.667 30 4 0 1 30 31029734 31029763 0.09 37.4
"SNP_FB_0428229" "chr10A" 82.857 35 6 0 12 46 38428015 38428049 0.09 37.4
"SNP_FB_0428229" "chr10A" 86.667 30 4 0 6 35 39462677 39462706 0.09 37.4
"SNP_FB_0428229" "chr10A" 86.667 30 4 0 1 30 40711289 40711260 0.09 37.4
"SNP_FB_0428229" "chr10A" 88.889 27 3 0 13 39 8293380 8293354 0.31 36.5
"SNP_FB_0428229" "chr10A" 78.571 42 9 0 3 44 24294755 24294796 0.31 36.5
"SNP_FB_0428229" "chr10A" 95.455 22 1 0 22 43 27862982 27862961 0.31 36.5
"SNP_FB_0428229" "chr10A" 81.081 37 7 0 3 39 39900523 39900559 0.31 36.5
"SNP_FB_0428229" "chr10A" 85.294 34 4 1 6 39 43169852 43169820 0.31 36.5
"SNP_FB_0428229" "chr10A" 100 19 0 0 26 44 29643415 29643397 0.31 35.6
"SNP_FB_0428229" "chr10A" 100 19 0 0 26 44 29775472 29775454 0.31 35.6
"SNP_FB_0428229" "chr10A" 79.487 39 8 0 6 44 32699979 32700017 0.31 35.6
"SNP_FB_0428229" "chr10A" 79.487 39 8 0 6 44 34577405 34577443 0.31 35.6
"SNP_FB_0428229" "chr10A" 82.353 34 6 0 6 39 35477274 35477307 0.31 35.6
"SNP_FB_0428229" "chr10A" 88.462 26 3 0 22 47 1137130 1137105 1.1 34.6
"SNP_FB_0428229" "chr10A" 78.049 41 9 0 6 46 2979064 2979104 1.1 34.6
"SNP_FB_0428229" "chr10A" 95.238 21 1 0 22 42 6893650 6893630 1.1 34.6
"SNP_FB_0428229" "chr10A" 88.462 26 3 0 13 38 19383078 19383053 1.1 34.6
"SNP_FB_0428229" "chr10A" 80.556 36 7 0 6 41 22250438 22250403 1.1 34.6
"SNP_FB_0428229" "chr10A" 95.238 21 1 0 13 33 28699674 28699654 1.1 34.6
"SNP_FB_0428229" "chr10A" 83.871 31 5 0 1 31 33364896 33364926 1.1 34.6
"SNP_FB_0428229" "chr10A" 83.871 31 5 0 1 31 33378726 33378756 1.1 34.6
"SNP_FB_0428229" "chr10A" 78.049 41 9 0 6 46 40138958 40138918 1.1 34.6
"SNP_FB_0428229" "chr10A" 78.947 38 8 0 6 43 27454438 27454475 1.1 33.7
"SNP_FB_0428229" "chr10A" 83.333 30 5 0 13 42 22830339 22830310 3.8 32.8
"SNP_FB_0428229" "chr10A" 75.556 45 11 0 1 45 31028810 31028766 3.8 32.8
"SNP_FB_0428229" "chr10A" 84.375 32 4 1 15 46 35916057 35916087 3.8 32.8
"SNP_FB_0428229" "chr10A" 81.818 33 2 1 13 45 37221079 37221051 3.8 32.8
"SNP_FB_0428229" "chr10A" 81.818 33 2 1 13 45 37223617 37223589 3.8 32.8
"SNP_FB_0428229" "chr10A" 77.5 40 9 0 3 42 38469179 38469140 3.8 32.8
"SNP_FB_0428229" "chr10A" 78.378 37 8 0 3 39 1972960 1972996 3.8 31.9
"SNP_FB_0428229" "chr10A" 81.25 32 6 0 13 44 23388401 23388432 3.8 31.9
"SNP_FB_0428229" "chr10A" 82.353 34 5 1 11 44 29142291 29142323 3.8 31.9
"SNP_FB_0428229" "chr10A" 81.25 32 6 0 13 44 34945944 34945913 3.8 31.9
"SNP_FB_0428229" "chr15A" 91.667 48 4 0 3 50 24040664 24040711 1.52e-11 69.8
"SNP_FB_0428229" "chr15A" 91.667 48 4 0 3 50 24052030 24052077 1.52e-11 69.8
"SNP_FB_0428229" "chr15A" 95.238 42 2 0 6 47 28256144 28256103 5.31e-11 68
"SNP_FB_0428229" "chr15A" 91.111 45 4 0 6 50 15724255 15724299 6.47e-10 64.4
"SNP_FB_0428229" "chr15A" 97.297 37 1 0 6 42 30020341 30020305 2.26e-09 63.5
"SNP_FB_0428229" "chr15A" 90.909 44 4 0 3 46 13096631 13096588 2.26e-09 62.6
"SNP_FB_0428229" "chr15A" 90.909 44 4 0 1 44 24655603 24655560 2.26e-09 62.6
"SNP_FB_0428229" "chr15A" 90.909 44 4 0 3 46 35900792 35900749 2.26e-09 62.6
"SNP_FB_0428229" "chr15A" 94.872 39 2 0 6 44 51713483 51713521 2.26e-09 62.6
"SNP_FB_0428229" "chr15A" 92.683 41 3 0 3 43 24872647 24872687 7.88e-09 61.7
"SNP_FB_0428229" "chr15A" 92.683 41 3 0 3 43 55774559 55774599 7.88e-09 61.7
"SNP_FB_0428229" "chr15A" 92.683 41 3 0 3 43 56674438 56674398 7.88e-09 61.7
"SNP_FB_0428229" "chr15A" 90.698 43 4 0 3 45 10809893 10809935 7.88e-09 60.8
"SNP_FB_0428229" "chr15A" 94.737 38 2 0 6 43 31190609 31190572 7.88e-09 60.8
"SNP_FB_0428229" "chr15A" 92.5 40 3 0 6 45 29776747 29776708 2.75e-08 59.9
"SNP_FB_0428229" "chr15A" 88.889 45 5 0 3 47 31190864 31190908 2.75e-08 59.9
"SNP_FB_0428229" "chr15A" 92.5 40 3 0 6 45 48428771 48428810 2.75e-08 59.9
"SNP_FB_0428229" "chr15A" 88.889 45 5 0 6 50 55773612 55773568 2.75e-08 59.9
"SNP_FB_0428229" "chr15A" 86 50 7 0 1 50 56674725 56674774 2.75e-08 59.9
"SNP_FB_0428229" "chr15A" 92.5 40 3 0 3 42 57188577 57188616 2.75e-08 59.9
"SNP_FB_0428229" "chr15A" 94.595 37 2 0 6 42 18482374 18482410 2.75e-08 59
"SNP_FB_0428229" "chr15A" 90.476 42 4 0 3 44 20627819 20627778 2.75e-08 59
"SNP_FB_0428229" "chr15A" 90.476 42 4 0 3 44 21497664 21497623 2.75e-08 59
"SNP_FB_0428229" "chr15A" 94.595 37 2 0 6 42 49653911 49653947 2.75e-08 59
"SNP_FB_0428229" "chr15A" 90.476 42 4 0 3 44 57187629 57187588 2.75e-08 59
"SNP_FB_0428229" "chr15A" 88.636 44 5 0 1 44 38329977 38329934 9.6e-08 58.1
"SNP_FB_0428229" "chr15A" 88.636 44 5 0 3 46 39030040 39029997 9.6e-08 58.1
"SNP_FB_0428229" "chr15A" 88.889 45 3 1 6 50 1759077 1759035 9.6e-08 57.2
"SNP_FB_0428229" "chr15A" 88.889 45 3 1 6 50 1772278 1772236 9.6e-08 57.2
"SNP_FB_0428229" "chr15A" 86.957 46 6 0 1 46 38330912 38330957 9.6e-08 57.2
"SNP_FB_0428229" "chr15A" 86.957 46 6 0 1 46 48799730 48799685 9.6e-08 57.2
"SNP_FB_0428229" "chr15A" 90.244 41 4 0 6 46 49944435 49944395 9.6e-08 57.2
"SNP_FB_0428229" "chr15A" 86.957 46 6 0 1 46 55377815 55377770 9.6e-08 57.2
"SNP_FB_0428229" "chr15A" 85.417 48 7 0 3 50 12042178 12042131 3.35e-07 56.3
"SNP_FB_0428229" "chr15A" 88.372 43 5 0 6 48 14635681 14635639 3.35e-07 56.3
"SNP_FB_0428229" "chr15A" 92.105 38 3 0 6 43 36315524 36315487 3.35e-07 56.3
"SNP_FB_0428229" "chr15A" 85.417 48 7 0 3 50 56679125 56679172 3.35e-07 56.3
"SNP_FB_0428229" "chr15A" 92.105 38 3 0 6 43 57187018 57187055 3.35e-07 56.3
"SNP_FB_0428229" "chr15A" 94.286 35 2 0 6 40 4192538 4192504 3.35e-07 55.4
"SNP_FB_0428229" "chr15A" 94.286 35 2 0 6 40 4203683 4203649 3.35e-07 55.4
"SNP_FB_0428229" "chr15A" 94.286 35 2 0 1 35 7392396 7392430 3.35e-07 55.4
"SNP_FB_0428229" "chr15A" 94.286 35 2 0 1 35 8520273 8520307 3.35e-07 55.4
"SNP_FB_0428229" "chr15A" 90.476 42 3 1 6 46 8993488 8993529 3.35e-07 55.4
"SNP_FB_0428229" "chr15A" 86.667 45 6 0 6 50 18481420 18481376 3.35e-07 55.4
"SNP_FB_0428229" "chr15A" 90 40 4 0 6 45 36316416 36316455 3.35e-07 55.4
"SNP_FB_0428229" "chr15A" 90 40 4 0 6 45 48792296 48792257 3.35e-07 55.4
"SNP_FB_0428229" "chr15A" 85.106 47 2 1 3 44 1908893 1908847 1.17e-06 54.5
"SNP_FB_0428229" "chr15A" 85.106 47 2 1 3 44 1990567 1990521 1.17e-06 54.5
"SNP_FB_0428229" "chr15A" 85.106 47 7 0 1 47 3148301 3148347 1.17e-06 54.5
"SNP_FB_0428229" "chr15A" 88.095 42 5 0 6 47 15720526 15720485 1.17e-06 54.5
"SNP_FB_0428229" "chr15A" 96.875 32 1 0 11 42 19033259 19033290 1.17e-06 54.5
"SNP_FB_0428229" "chr15A" 88.095 42 5 0 6 47 20329072 20329113 1.17e-06 54.5
"SNP_FB_0428229" "chr15A" 88.095 42 5 0 6 47 21458378 21458337 1.17e-06 54.5
"SNP_FB_0428229" "chr15A" 88.095 42 5 0 3 44 25143914 25143955 1.17e-06 54.5
"SNP_FB_0428229" "chr15A" 85.106 47 7 0 1 47 38907258 38907212 1.17e-06 54.5
"SNP_FB_0428229" "chr15A" 88.095 42 5 0 3 44 45633886 45633927 1.17e-06 54.5
"SNP_FB_0428229" "chr15A" 91.892 37 3 0 6 42 49052812 49052776 1.17e-06 54.5
"SNP_FB_0428229" "chr15A" 91.892 37 3 0 6 42 49053369 49053405 1.17e-06 54.5
"SNP_FB_0428229" "chr15A" 91.892 37 3 0 11 47 50029988 50030024 1.17e-06 54.5
"SNP_FB_0428229" "chr15A" 88.095 42 5 0 3 44 51713191 51713150 1.17e-06 54.5
"SNP_FB_0428229" "chr15A" 88.095 42 5 0 3 44 56225855 56225814 1.17e-06 54.5
"SNP_FB_0428229" "chr15A" 94.118 34 2 0 6 39 1041462 1041429 1.17e-06 53.6
"SNP_FB_0428229" "chr15A" 89.744 39 4 0 1 39 19032480 19032442 1.17e-06 53.6
"SNP_FB_0428229" "chr15A" 89.744 39 4 0 6 44 22153498 22153460 1.17e-06 53.6
"SNP_FB_0428229" "chr15A" 86.364 44 6 0 1 44 23684824 23684867 1.17e-06 53.6
"SNP_FB_0428229" "chr15A" 86.364 44 6 0 1 44 24655878 24655921 1.17e-06 53.6
"SNP_FB_0428229" "chr15A" 94.118 34 2 0 6 39 28869675 28869642 1.17e-06 53.6
"SNP_FB_0428229" "chr15A" 89.744 39 4 0 6 44 28872281 28872319 1.17e-06 53.6
"SNP_FB_0428229" "chr15A" 89.744 39 4 0 6 44 52826219 52826181 1.17e-06 53.6
"SNP_FB_0428229" "chr15A" 86.667 45 4 1 6 50 1705270 1705228 4.08e-06 52.7
"SNP_FB_0428229" "chr15A" 86.667 45 4 1 6 50 1717799 1717757 4.08e-06 52.7
"SNP_FB_0428229" "chr15A" 84.783 46 7 0 1 46 10334306 10334261 4.08e-06 52.7
"SNP_FB_0428229" "chr15A" 84 50 6 1 1 50 11246794 11246841 4.08e-06 52.7
"SNP_FB_0428229" "chr15A" 87.805 41 5 0 6 46 17791869 17791909 4.08e-06 52.7
"SNP_FB_0428229" "chr15A" 84 50 6 1 1 50 27201197 27201244 4.08e-06 52.7
"SNP_FB_0428229" "chr15A" 91.667 36 3 0 6 41 29782618 29782653 4.08e-06 52.7
"SNP_FB_0428229" "chr15A" 86.047 43 6 0 1 43 25331448 25331490 4.08e-06 51.8
"SNP_FB_0428229" "chr15A" 86.047 43 6 0 1 43 26973941 26973899 4.08e-06 51.8
"SNP_FB_0428229" "chr15A" 86.047 43 6 0 1 43 28510207 28510165 4.08e-06 51.8
"SNP_FB_0428229" "chr15A" 89.474 38 4 0 6 43 45814670 45814633 4.08e-06 51.8
"SNP_FB_0428229" "chr15A" 89.474 38 4 0 6 43 48793251 48793288 4.08e-06 51.8
"SNP_FB_0428229" "chr15A" 93.939 33 2 0 6 38 49652957 49652925 4.08e-06 51.8
"SNP_FB_0428229" "chr15A" 86.047 43 6 0 1 43 50537238 50537280 4.08e-06 51.8
"SNP_FB_0428229" "chr15A" 87.5 40 5 0 6 45 4271645 4271606 1.42e-05 50.9
"SNP_FB_0428229" "chr15A" 87.5 40 5 0 6 45 4283187 4283148 1.42e-05 50.9
"SNP_FB_0428229" "chr15A" 87.5 40 5 0 3 42 5841904 5841865 1.42e-05 50.9
"SNP_FB_0428229" "chr15A" 91.429 35 3 0 1 35 16670167 16670133 1.42e-05 50.9
"SNP_FB_0428229" "chr15A" 91.429 35 3 0 1 35 16671115 16671149 1.42e-05 50.9
"SNP_FB_0428229" "chr15A" 82 50 9 0 1 50 19762205 19762156 1.42e-05 50.9
"SNP_FB_0428229" "chr15A" 91.429 35 3 0 6 40 21459311 21459345 1.42e-05 50.9
"SNP_FB_0428229" "chr15A" 91.429 35 3 0 1 35 27200250 27200216 1.42e-05 50.9
"SNP_FB_0428229" "chr15A" 91.429 35 3 0 1 35 29120871 29120837 1.42e-05 50.9
"SNP_FB_0428229" "chr15A" 87.5 40 5 0 3 42 45416122 45416161 1.42e-05 50.9
"SNP_FB_0428229" "chr15A" 87.5 40 5 0 3 42 45818824 45818863 1.42e-05 50.9
"SNP_FB_0428229" "chr15A" 91.429 35 3 0 7 41 47000480 47000446 1.42e-05 50.9
"SNP_FB_0428229" "chr15A" 91.429 35 3 0 1 35 49683099 49683065 1.42e-05 50.9
"SNP_FB_0428229" "chr15A" 91.429 35 3 0 1 35 49683767 49683801 1.42e-05 50.9
"SNP_FB_0428229" "chr15A" 91.429 35 3 0 1 35 52070987 52071021 1.42e-05 50.9
"SNP_FB_0428229" "chr15A" 85.714 42 6 0 6 47 10809652 10809611 1.42e-05 50
"SNP_FB_0428229" "chr15A" 85.714 42 6 0 1 42 12042439 12042480 1.42e-05 50
"SNP_FB_0428229" "chr15A" 89.189 37 4 0 6 42 18357066 18357030 1.42e-05 50
"SNP_FB_0428229" "chr15A" 89.189 37 4 0 6 42 21497955 21497991 1.42e-05 50
"SNP_FB_0428229" "chr15A" 89.189 37 4 0 6 42 24039791 24039755 1.42e-05 50
"SNP_FB_0428229" "chr15A" 85.714 42 6 0 3 44 31849546 31849505 1.42e-05 50
"SNP_FB_0428229" "chr15A" 89.189 37 4 0 6 42 46641018 46641054 1.42e-05 50
"SNP_FB_0428229" "chr15A" 89.189 37 4 0 6 42 53544815 53544779 1.42e-05 50
"SNP_FB_0428229" "chr15A" 89.189 37 4 0 6 42 53554536 53554500 1.42e-05 50
"SNP_FB_0428229" "chr15A" 93.75 32 2 0 11 42 56925944 56925975 1.42e-05 50
"SNP_FB_0428229" "chr15A" 91.176 34 3 0 6 39 11344121 11344154 4.97e-05 49.1
"SNP_FB_0428229" "chr15A" 91.176 34 3 0 6 39 19071918 19071951 4.97e-05 49.1
"SNP_FB_0428229" "chr15A" 87.179 39 5 0 6 44 20835101 20835139 4.97e-05 49.1
"SNP_FB_0428229" "chr15A" 87.179 39 5 0 6 44 20848551 20848589 4.97e-05 49.1
"SNP_FB_0428229" "chr15A" 84.091 44 7 0 1 44 26327458 26327415 4.97e-05 49.1
"SNP_FB_0428229" "chr15A" 84.091 44 7 0 1 44 30004555 30004512 4.97e-05 49.1
"SNP_FB_0428229" "chr15A" 84.091 44 7 0 1 44 34998151 34998194 4.97e-05 49.1
"SNP_FB_0428229" "chr15A" 84.091 44 7 0 1 44 35255518 35255561 4.97e-05 49.1
"SNP_FB_0428229" "chr15A" 84.091 44 7 0 1 44 52549065 52549108 4.97e-05 49.1
"SNP_FB_0428229" "chr15A" 84.091 44 7 0 1 44 52559707 52559750 4.97e-05 49.1
"SNP_FB_0428229" "chr15A" 84.091 44 7 0 1 44 52596698 52596741 4.97e-05 49.1
"SNP_FB_0428229" "chr15A" 91.176 34 3 0 6 39 53544959 53544926 4.97e-05 49.1
"SNP_FB_0428229" "chr15A" 91.176 34 3 0 6 39 53554680 53554647 4.97e-05 49.1
"SNP_FB_0428229" "chr15A" 85.366 41 6 0 3 43 6983264 6983224 4.97e-05 48.2
"SNP_FB_0428229" "chr15A" 85.366 41 6 0 1 41 13096927 13096967 4.97e-05 48.2
"SNP_FB_0428229" "chr15A" 85.366 41 6 0 6 46 16514712 16514752 4.97e-05 48.2
"SNP_FB_0428229" "chr15A" 93.548 31 2 0 1 31 26538364 26538394 4.97e-05 48.2
"SNP_FB_0428229" "chr15A" 83.333 48 7 1 1 47 37622551 37622504 4.97e-05 48.2
"SNP_FB_0428229" "chr15A" 82.609 46 8 0 1 46 38908116 38908161 4.97e-05 48.2
"SNP_FB_0428229" "chr15A" 86.047 43 5 1 6 47 39030294 39030336 4.97e-05 48.2
"SNP_FB_0428229" "chr15A" 88.889 36 4 0 3 38 46640812 46640847 4.97e-05 48.2
"SNP_FB_0428229" "chr15A" 90.909 33 3 0 6 38 6062790 6062822 0.000174 47.3
"SNP_FB_0428229" "chr15A" 83.721 43 7 0 1 43 6992227 6992269 0.000174 47.3
"SNP_FB_0428229" "chr15A" 83.721 43 7 0 3 45 11343832 11343790 0.000174 47.3
"SNP_FB_0428229" "chr15A" 87.5 40 4 1 6 44 15721477 15721516 0.000174 47.3
"SNP_FB_0428229" "chr15A" 83.721 43 7 0 3 45 17040165 17040123 0.000174 47.3
"SNP_FB_0428229" "chr15A" 90.909 33 3 0 1 33 17592606 17592638 0.000174 47.3
"SNP_FB_0428229" "chr15A" 90.909 33 3 0 1 33 20575531 20575563 0.000174 47.3
"SNP_FB_0428229" "chr15A" 90.909 33 3 0 1 33 31669398 31669366 0.000174 47.3
"SNP_FB_0428229" "chr15A" 90.909 33 3 0 1 33 39097666 39097634 0.000174 47.3
"SNP_FB_0428229" "chr15A" 90.909 33 3 0 3 35 48021110 48021142 0.000174 47.3
"SNP_FB_0428229" "chr15A" 86.842 38 5 0 6 43 51421499 51421536 0.000174 47.3
"SNP_FB_0428229" "chr15A" 88.571 35 4 0 1 35 9811530 9811496 0.000174 46.4
"SNP_FB_0428229" "chr15A" 88.571 35 4 0 1 35 18588037 18588071 0.000174 46.4
"SNP_FB_0428229" "chr15A" 85 40 6 0 6 45 19071745 19071706 0.000174 46.4
"SNP_FB_0428229" "chr15A" 88.571 35 4 0 1 35 19763142 19763176 0.000174 46.4
"SNP_FB_0428229" "chr15A" 93.333 30 2 0 6 35 23683875 23683846 0.000174 46.4
"SNP_FB_0428229" "chr15A" 88.571 35 4 0 1 35 49552583 49552549 0.000174 46.4
"SNP_FB_0428229" "chr15A" 88.571 35 4 0 1 35 49564158 49564124 0.000174 46.4
"SNP_FB_0428229" "chr15A" 88.571 35 4 0 1 35 52549898 52549932 0.000174 46.4
"SNP_FB_0428229" "chr15A" 88.571 35 4 0 1 35 52560540 52560574 0.000174 46.4
"SNP_FB_0428229" "chr15A" 88.571 35 4 0 1 35 52597531 52597565 0.000174 46.4
"SNP_FB_0428229" "chr15A" 82.222 45 8 0 3 47 52826470 52826514 0.000174 46.4
"SNP_FB_0428229" "chr15A" 85 40 6 0 3 42 53472913 53472874 0.000174 46.4
"SNP_FB_0428229" "chr15A" 85 40 6 0 1 40 57186726 57186687 0.000174 46.4
"SNP_FB_0428229" "chr15A" 86.486 37 5 0 8 44 6622318 6622282 0.000606 45.5
"SNP_FB_0428229" "chr15A" 86.486 37 5 0 8 44 6633776 6633740 0.000606 45.5
"SNP_FB_0428229" "chr15A" 90.625 32 3 0 8 39 7203307 7203276 0.000606 45.5
"SNP_FB_0428229" "chr15A" 83.333 42 7 0 7 48 13684829 13684870 0.000606 45.5
"SNP_FB_0428229" "chr15A" 86.486 37 5 0 6 42 17563111 17563147 0.000606 45.5
"SNP_FB_0428229" "chr15A" 90.625 32 3 0 11 42 20628087 20628118 0.000606 45.5
"SNP_FB_0428229" "chr15A" 86.486 37 5 0 6 42 53545132 53545168 0.000606 45.5
"SNP_FB_0428229" "chr15A" 86.486 37 5 0 6 42 53554853 53554889 0.000606 45.5
"SNP_FB_0428229" "chr15A" 90.625 32 3 0 1 32 56600327 56600358 0.000606 45.5
"SNP_FB_0428229" "chr15A" 88.235 34 4 0 13 46 17478798 17478831 0.000606 44.6
"SNP_FB_0428229" "chr15A" 84.615 39 6 0 6 44 19072060 19072098 0.000606 44.6
"SNP_FB_0428229" "chr15A" 88.235 34 4 0 6 39 22154448 22154481 0.000606 44.6
"SNP_FB_0428229" "chr15A" 81.818 44 8 0 3 46 35897572 35897529 0.000606 44.6
"SNP_FB_0428229" "chr15A" 81.818 44 8 0 1 44 45455295 45455338 0.000606 44.6
"SNP_FB_0428229" "chr15A" 93.103 29 2 0 12 40 45814963 45814991 0.000606 44.6
"SNP_FB_0428229" "chr15A" 93.103 29 2 0 13 41 54427297 54427325 0.000606 44.6
"SNP_FB_0428229" "chr15A" 86.111 36 5 0 8 43 3018574 3018539 0.002 43.7
"SNP_FB_0428229" "chr15A" 80.435 46 9 0 1 46 5088381 5088336 0.002 43.7
"SNP_FB_0428229" "chr15A" 90.323 31 3 0 1 31 10999781 10999751 0.002 43.7
"SNP_FB_0428229" "chr15A" 90.323 31 3 0 1 31 11008687 11008657 0.002 43.7
"SNP_FB_0428229" "chr15A" 82.927 41 7 0 3 43 13100053 13100013 0.002 43.7
"SNP_FB_0428229" "chr15A" 90.323 31 3 0 1 31 17002551 17002581 0.002 43.7
"SNP_FB_0428229" "chr15A" 86.111 36 5 0 8 43 17242230 17242195 0.002 43.7
"SNP_FB_0428229" "chr15A" 82.927 41 7 0 3 43 36000751 36000711 0.002 43.7
"SNP_FB_0428229" "chr15A" 86.111 36 5 0 9 44 37599119 37599084 0.002 43.7
"SNP_FB_0428229" "chr15A" 86.842 38 4 1 6 43 48664516 48664552 0.002 43.7
"SNP_FB_0428229" "chr15A" 82.927 41 7 0 3 43 50029725 50029685 0.002 43.7
"SNP_FB_0428229" "chr15A" 80 50 8 1 3 50 55511665 55511616 0.002 43.7
"SNP_FB_0428229" "chr15A" 84.211 38 6 0 6 43 5525290 5525327 0.002 42.8
"SNP_FB_0428229" "chr15A" 84.211 38 6 0 6 43 5842196 5842233 0.002 42.8
"SNP_FB_0428229" "chr15A" 87.879 33 4 0 1 33 20574936 20574904 0.002 42.8
"SNP_FB_0428229" "chr15A" 81.395 43 8 0 1 43 26328397 26328439 0.002 42.8
"SNP_FB_0428229" "chr15A" 84.211 38 6 0 8 45 26897686 26897649 0.002 42.8
"SNP_FB_0428229" "chr15A" 87.879 33 4 0 1 33 27437083 27437051 0.002 42.8
"SNP_FB_0428229" "chr15A" 92.857 28 2 0 6 33 29786409 29786382 0.002 42.8
"SNP_FB_0428229" "chr15A" 84.211 38 6 0 6 43 37644321 37644284 0.002 42.8
"SNP_FB_0428229" "chr15A" 92.857 28 2 0 6 33 43362239 43362212 0.002 42.8
"SNP_FB_0428229" "chr15A" 80 50 9 1 1 50 50994137 50994185 0.002 42.8
"SNP_FB_0428229" "chr15A" 90 30 3 0 6 35 2853502 2853473 0.007 41.9
"SNP_FB_0428229" "chr15A" 90 30 3 0 6 35 2866623 2866594 0.007 41.9
"SNP_FB_0428229" "chr15A" 78 50 11 0 1 50 8519338 8519289 0.007 41.9
"SNP_FB_0428229" "chr15A" 85.714 35 5 0 1 35 11245859 11245825 0.007 41.9
"SNP_FB_0428229" "chr15A" 85.714 35 5 0 6 40 14425531 14425497 0.007 41.9
"SNP_FB_0428229" "chr15A" 90 30 3 0 6 35 14477154 14477183 0.007 41.9
"SNP_FB_0428229" "chr15A" 85.714 35 5 0 8 42 19159773 19159739 0.007 41.9
"SNP_FB_0428229" "chr15A" 85.714 35 5 0 8 42 19168688 19168654 0.007 41.9
"SNP_FB_0428229" "chr15A" 82.5 40 7 0 3 42 20741017 20741056 0.007 41.9
"SNP_FB_0428229" "chr15A" 82.5 40 7 0 3 42 45415188 45415149 0.007 41.9
"SNP_FB_0428229" "chr15A" 85.714 35 5 0 6 40 49945498 49945532 0.007 41.9
"SNP_FB_0428229" "chr15A" 85.714 35 5 0 1 35 52164233 52164267 0.007 41.9
"SNP_FB_0428229" "chr15A" 81.818 44 7 1 1 43 5524062 5524019 0.007 41
"SNP_FB_0428229" "chr15A" 87.5 32 4 0 13 44 18357361 18357392 0.007 41
"SNP_FB_0428229" "chr15A" 83.784 37 6 0 3 39 19132983 19132947 0.007 41
"SNP_FB_0428229" "chr15A" 83.784 37 6 0 8 44 19160256 19160292 0.007 41
"SNP_FB_0428229" "chr15A" 83.784 37 6 0 8 44 19169171 19169207 0.007 41
"SNP_FB_0428229" "chr15A" 82.051 39 7 0 8 46 6623246 6623284 0.026 40.1
"SNP_FB_0428229" "chr15A" 82.051 39 7 0 8 46 6634704 6634742 0.026 40.1
"SNP_FB_0428229" "chr15A" 79.545 44 9 0 1 44 7223279 7223236 0.026 40.1
"SNP_FB_0428229" "chr15A" 79.545 44 9 0 1 44 7233354 7233311 0.026 40.1
"SNP_FB_0428229" "chr15A" 82.051 39 7 0 1 39 25270674 25270712 0.026 40.1
"SNP_FB_0428229" "chr15A" 82.051 39 7 0 8 46 35807911 35807873 0.026 40.1
"SNP_FB_0428229" "chr15A" 95.833 24 1 0 19 42 35955895 35955872 0.026 40.1
"SNP_FB_0428229" "chr15A" 82.051 39 7 0 6 44 57153512 57153474 0.026 40.1
"SNP_FB_0428229" "chr15A" 83.784 37 3 1 6 42 4194472 4194505 0.026 39.2
"SNP_FB_0428229" "chr15A" 83.784 37 3 1 6 42 4205617 4205650 0.026 39.2
"SNP_FB_0428229" "chr15A" 83.333 36 6 0 4 39 7738880 7738915 0.026 39.2
"SNP_FB_0428229" "chr15A" 84.211 38 5 1 13 50 13922482 13922518 0.026 39.2
"SNP_FB_0428229" "chr15A" 84.211 38 5 1 13 50 13935543 13935579 0.026 39.2
"SNP_FB_0428229" "chr15A" 83.333 36 6 0 8 43 16929609 16929644 0.026 39.2
"SNP_FB_0428229" "chr15A" 83.333 36 6 0 8 43 16940078 16940113 0.026 39.2
"SNP_FB_0428229" "chr15A" 87.097 31 4 0 1 31 42571384 42571414 0.026 39.2
"SNP_FB_0428229" "chr15A" 87.097 31 4 0 3 33 47669190 47669220 0.026 39.2
"SNP_FB_0428229" "chr15A" 87.097 31 4 0 12 42 48971390 48971420 0.026 39.2
"SNP_FB_0428229" "chr15A" 79.07 43 9 0 3 45 3148024 3147982 0.09 38.3
"SNP_FB_0428229" "chr15A" 84.848 33 5 0 1 33 17001728 17001696 0.09 38.3
"SNP_FB_0428229" "chr15A" 81.579 38 7 0 3 40 18974726 18974763 0.09 38.3
"SNP_FB_0428229" "chr15A" 85.714 35 4 1 1 35 42822219 42822186 0.09 38.3
"SNP_FB_0428229" "chr15A" 84.848 33 5 0 1 33 43363180 43363212 0.09 38.3
"SNP_FB_0428229" "chr15A" 89.286 28 3 0 6 33 55303320 55303347 0.09 38.3
"SNP_FB_0428229" "chr15A" 82.5 40 6 1 3 42 55332140 55332102 0.09 38.3
"SNP_FB_0428229" "chr15A" 89.286 28 3 0 23 50 55464860 55464833 0.09 38.3
"SNP_FB_0428229" "chr15A" 78.723 47 8 1 6 50 55549641 55549595 0.09 38.3
"SNP_FB_0428229" "chr15A" 86.667 30 4 0 3 32 1140159 1140188 0.09 37.4
"SNP_FB_0428229" "chr15A" 83.784 37 5 1 3 39 1293535 1293570 0.09 37.4
"SNP_FB_0428229" "chr15A" 80 40 8 0 6 45 11729240 11729279 0.09 37.4
"SNP_FB_0428229" "chr15A" 82.857 35 6 0 6 40 15723978 15723944 0.09 37.4
"SNP_FB_0428229" "chr15A" 82.857 35 6 0 8 42 26898552 26898586 0.09 37.4
"SNP_FB_0428229" "chr15A" 100 20 0 0 12 31 51056491 51056472 0.09 37.4
"SNP_FB_0428229" "chr15A" 84.375 32 5 0 6 37 13922179 13922148 0.31 36.5
"SNP_FB_0428229" "chr15A" 84.375 32 5 0 6 37 13935240 13935209 0.31 36.5
"SNP_FB_0428229" "chr15A" 84.375 32 5 0 3 34 26974889 26974920 0.31 36.5
"SNP_FB_0428229" "chr15A" 78.571 42 9 0 6 47 47069146 47069187 0.31 36.5
"SNP_FB_0428229" "chr15A" 95.455 22 1 0 23 44 55533523 55533502 0.31 36.5
"SNP_FB_0428229" "chr15A" 100 19 0 0 26 44 3141080 3141062 0.31 35.6
"SNP_FB_0428229" "chr15A" 77.273 44 10 0 1 44 9850623 9850580 0.31 35.6
"SNP_FB_0428229" "chr15A" 86.207 29 4 0 13 41 13999542 13999514 0.31 35.6
"SNP_FB_0428229" "chr15A" 78.261 46 9 1 3 47 19079820 19079865 0.31 35.6
"SNP_FB_0428229" "chr15A" 83.871 31 5 0 1 31 21225831 21225861 1.1 34.6
"SNP_FB_0428229" "chr15A" 81.818 33 6 0 1 33 4223664 4223696 1.1 33.7
"SNP_FB_0428229" "chr15A" 78.947 38 8 0 6 43 14472154 14472117 1.1 33.7
"SNP_FB_0428229" "chr15A" 81.818 33 6 0 6 38 35255232 35255200 1.1 33.7
"SNP_FB_0428229" "chr15A" 79.545 44 6 2 3 43 55470193 55470150 1.1 33.7
"SNP_FB_0428229" "chr15A" 81.818 33 6 0 8 40 56489341 56489309 1.1 33.7
"SNP_FB_0428229" "chr15A" 83.333 30 5 0 6 35 9134468 9134497 3.8 32.8
"SNP_FB_0428229" "chr15A" 95 20 1 0 24 43 11728980 11728961 3.8 32.8
"SNP_FB_0428229" "chr15A" 82.353 34 4 1 17 50 17546368 17546399 3.8 32.8
"SNP_FB_0428229" "chr15A" 80 35 7 0 13 47 17562182 17562148 3.8 32.8
"SNP_FB_0428229" "chr15A" 80 35 7 0 8 42 44102380 44102414 3.8 32.8
"SNP_FB_0428229" "chr15A" 83.333 30 5 0 13 42 44165541 44165512 3.8 32.8
"SNP_FB_0428229" "chr15A" 81.081 37 6 1 3 39 50222361 50222326 3.8 32.8
"SNP_FB_0428229" "chr15A" 80 35 7 0 6 40 51420551 51420517 3.8 32.8
"SNP_FB_0428229" "chr15A" 95 20 1 0 26 45 54427096 54427077 3.8 32.8
"SNP_FB_0428229" "chr15A" 80 35 7 0 1 35 57154442 57154476 3.8 32.8
"SNP_FB_0428229" "chr15A" 82.353 34 5 1 13 46 12224544 12224512 3.8 31.9
"SNP_FB_0428229" "chr15A" 85.185 27 4 0 23 49 14472453 14472479 3.8 31.9
"SNP_FB_0428229" "chr15A" 85.185 27 4 0 13 39 26796072 26796098 3.8 31.9
"SNP_FB_0428229" "chr15A" 85.185 27 4 0 13 39 50602893 50602919 3.8 31.9
"SNP_FB_0428229" "chr4A" 97.5 40 1 0 6 45 2887732 2887693 5.31e-11 68.9
"SNP_FB_0428229" "chr4A" 91.111 45 4 0 3 47 30147557 30147513 6.47e-10 64.4
"SNP_FB_0428229" "chr4A" 91.111 45 4 0 3 47 30160429 30160385 6.47e-10 64.4
"SNP_FB_0428229" "chr4A" 89.362 47 5 0 3 49 15723327 15723281 2.26e-09 63.5
"SNP_FB_0428229" "chr4A" 94.872 39 2 0 6 44 285970 286008 2.26e-09 62.6
"SNP_FB_0428229" "chr4A" 90.909 44 4 0 1 44 5300735 5300692 2.26e-09 62.6
"SNP_FB_0428229" "chr4A" 92.683 41 3 0 3 43 9687421 9687461 7.88e-09 61.7
"SNP_FB_0428229" "chr4A" 92.683 41 3 0 3 43 9699598 9699638 7.88e-09 61.7
"SNP_FB_0428229" "chr4A" 92.683 41 3 0 3 43 20831993 20832033 7.88e-09 61.7
"SNP_FB_0428229" "chr4A" 94.737 38 2 0 6 43 10859229 10859192 7.88e-09 60.8
"SNP_FB_0428229" "chr4A" 90.698 43 4 0 6 48 14190214 14190172 7.88e-09 60.8
"SNP_FB_0428229" "chr4A" 94.737 38 2 0 6 43 14725059 14725096 7.88e-09 60.8
"SNP_FB_0428229" "chr4A" 94.737 38 2 0 6 43 25029866 25029903 7.88e-09 60.8
"SNP_FB_0428229" "chr4A" 92.5 40 3 0 6 45 14724103 14724064 2.75e-08 59.9
"SNP_FB_0428229" "chr4A" 92.5 40 3 0 3 42 18525790 18525829 2.75e-08 59.9
"SNP_FB_0428229" "chr4A" 92.5 40 3 0 3 42 18546713 18546752 2.75e-08 59.9
"SNP_FB_0428229" "chr4A" 90.476 42 4 0 3 44 9687132 9687091 2.75e-08 59
"SNP_FB_0428229" "chr4A" 90.476 42 4 0 3 44 9699309 9699268 2.75e-08 59
"SNP_FB_0428229" "chr4A" 94.595 37 2 0 6 42 9794950 9794914 2.75e-08 59
"SNP_FB_0428229" "chr4A" 90.476 42 4 0 6 47 11954865 11954824 2.75e-08 59
"SNP_FB_0428229" "chr4A" 90.476 42 4 0 6 47 11967444 11967403 2.75e-08 59
"SNP_FB_0428229" "chr4A" 90.476 42 4 0 6 47 11975404 11975363 2.75e-08 59
"SNP_FB_0428229" "chr4A" 89.13 46 4 1 3 47 285707 285662 9.6e-08 58.1
"SNP_FB_0428229" "chr4A" 88.636 44 5 0 1 44 2505922 2505879 9.6e-08 58.1
"SNP_FB_0428229" "chr4A" 88.636 44 5 0 3 46 30035263 30035220 9.6e-08 58.1
"SNP_FB_0428229" "chr4A" 86.957 46 6 0 1 46 24282177 24282222 9.6e-08 57.2
"SNP_FB_0428229" "chr4A" 90.244 41 4 0 3 43 30148505 30148545 9.6e-08 57.2
"SNP_FB_0428229" "chr4A" 90.244 41 4 0 3 43 30161377 30161417 9.6e-08 57.2
"SNP_FB_0428229" "chr4A" 92.105 38 3 0 6 43 1644716 1644753 3.35e-07 56.3
"SNP_FB_0428229" "chr4A" 92.105 38 3 0 6 43 1652355 1652392 3.35e-07 56.3
"SNP_FB_0428229" "chr4A" 92.105 38 3 0 6 43 10867206 10867243 3.35e-07 56.3
"SNP_FB_0428229" "chr4A" 92.105 38 3 0 6 43 25040395 25040432 3.35e-07 56.3
"SNP_FB_0428229" "chr4A" 88.372 43 5 0 1 43 30035549 30035591 3.35e-07 56.3
"SNP_FB_0428229" "chr4A" 88.636 44 3 1 6 49 7894680 7894721 3.35e-07 55.4
"SNP_FB_0428229" "chr4A" 88.636 44 3 1 3 44 18524841 18524798 3.35e-07 55.4
"SNP_FB_0428229" "chr4A" 88.636 44 3 1 3 44 18545764 18545721 3.35e-07 55.4
"SNP_FB_0428229" "chr4A" 90 40 4 0 3 42 28132049 28132010 3.35e-07 55.4
"SNP_FB_0428229" "chr4A" 88.095 42 5 0 6 47 406170 406129 1.17e-06 54.5
"SNP_FB_0428229" "chr4A" 91.892 37 3 0 6 42 9795847 9795883 1.17e-06 54.5
"SNP_FB_0428229" "chr4A" 88.095 42 5 0 6 47 29699734 29699775 1.17e-06 54.5
"SNP_FB_0428229" "chr4A" 86.364 44 6 0 3 46 406451 406494 1.17e-06 53.6
"SNP_FB_0428229" "chr4A" 89.744 39 4 0 6 44 1822837 1822799 1.17e-06 53.6
"SNP_FB_0428229" "chr4A" 89.744 39 4 0 6 44 5982458 5982420 1.17e-06 53.6
"SNP_FB_0428229" "chr4A" 86.364 44 6 0 1 44 18259208 18259165 1.17e-06 53.6
"SNP_FB_0428229" "chr4A" 89.744 39 4 0 6 44 18657715 18657753 1.17e-06 53.6
"SNP_FB_0428229" "chr4A" 89.744 39 4 0 6 44 29699002 29698964 1.17e-06 53.6
"SNP_FB_0428229" "chr4A" 86.047 43 6 0 1 43 19230657 19230615 4.08e-06 51.8
"SNP_FB_0428229" "chr4A" 86.047 43 6 0 1 43 28132318 28132360 4.08e-06 51.8
"SNP_FB_0428229" "chr4A" 91.429 35 3 0 1 35 2449043 2449077 1.42e-05 50.9
"SNP_FB_0428229" "chr4A" 91.429 35 3 0 1 35 2621342 2621308 1.42e-05 50.9
"SNP_FB_0428229" "chr4A" 87.5 40 5 0 3 42 9374074 9374113 1.42e-05 50.9
"SNP_FB_0428229" "chr4A" 91.429 35 3 0 1 35 23964744 23964710 1.42e-05 50.9
"SNP_FB_0428229" "chr4A" 91.429 35 3 0 1 35 26534028 26534062 1.42e-05 50.9
"SNP_FB_0428229" "chr4A" 91.429 35 3 0 1 35 26542778 26542812 1.42e-05 50.9
"SNP_FB_0428229" "chr4A" 86.364 44 5 1 1 44 3593591 3593549 1.42e-05 50
"SNP_FB_0428229" "chr4A" 89.189 37 4 0 6 42 14603999 14603963 1.42e-05 50
"SNP_FB_0428229" "chr4A" 82.979 47 8 0 1 47 18260155 18260201 1.42e-05 50
"SNP_FB_0428229" "chr4A" 89.189 37 4 0 6 42 19103075 19103111 1.42e-05 50
"SNP_FB_0428229" "chr4A" 89.189 37 4 0 6 42 21213718 21213682 1.42e-05 50
"SNP_FB_0428229" "chr4A" 91.176 34 3 0 7 40 471309 471342 4.97e-05 49.1
"SNP_FB_0428229" "chr4A" 91.176 34 3 0 6 39 11619809 11619776 4.97e-05 49.1
"SNP_FB_0428229" "chr4A" 91.176 34 3 0 6 39 11631032 11630999 4.97e-05 49.1
"SNP_FB_0428229" "chr4A" 87.179 39 5 0 6 44 11677043 11677081 4.97e-05 49.1
"SNP_FB_0428229" "chr4A" 87.179 39 5 0 6 44 11955758 11955796 4.97e-05 49.1
"SNP_FB_0428229" "chr4A" 87.179 39 5 0 6 44 11968337 11968375 4.97e-05 49.1
"SNP_FB_0428229" "chr4A" 87.179 39 5 0 6 44 11976297 11976335 4.97e-05 49.1
"SNP_FB_0428229" "chr4A" 84.091 44 7 0 1 44 19231601 19231644 4.97e-05 49.1
"SNP_FB_0428229" "chr4A" 84.091 44 7 0 1 44 21605352 21605309 4.97e-05 49.1
"SNP_FB_0428229" "chr4A" 87.179 39 5 0 6 44 22174563 22174601 4.97e-05 49.1
"SNP_FB_0428229" "chr4A" 87.179 39 5 0 6 44 22457348 22457386 4.97e-05 49.1
"SNP_FB_0428229" "chr4A" 88.889 36 4 0 7 42 1652059 1652024 4.97e-05 48.2
"SNP_FB_0428229" "chr4A" 88.889 36 4 0 6 41 3176390 3176425 4.97e-05 48.2
"SNP_FB_0428229" "chr4A" 85.366 41 6 0 6 46 15884304 15884344 4.97e-05 48.2
"SNP_FB_0428229" "chr4A" 93.548 31 2 0 1 31 18614990 18615020 4.97e-05 48.2
"SNP_FB_0428229" "chr4A" 89.474 38 3 1 7 44 21214646 21214682 4.97e-05 48.2
"SNP_FB_0428229" "chr4A" 86.047 43 5 1 6 47 27172954 27172912 4.97e-05 48.2
"SNP_FB_0428229" "chr4A" 86.842 38 5 0 3 40 3596634 3596671 0.000174 47.3
"SNP_FB_0428229" "chr4A" 90.909 33 3 0 1 33 8814762 8814794 0.000174 47.3
"SNP_FB_0428229" "chr4A" 83.721 43 7 0 1 43 18435184 18435226 0.000174 47.3
"SNP_FB_0428229" "chr4A" 83.721 43 7 0 1 43 18443182 18443224 0.000174 47.3
"SNP_FB_0428229" "chr4A" 90.909 33 3 0 1 33 28933143 28933175 0.000174 47.3
"SNP_FB_0428229" "chr4A" 88.571 35 4 0 8 42 2162960 2162994 0.000174 46.4
"SNP_FB_0428229" "chr4A" 88.571 35 4 0 8 42 2166144 2166178 0.000174 46.4
"SNP_FB_0428229" "chr4A" 88.571 35 4 0 1 35 2448097 2448063 0.000174 46.4
"SNP_FB_0428229" "chr4A" 82.222 45 8 0 3 47 5982710 5982754 0.000174 46.4
"SNP_FB_0428229" "chr4A" 84.091 44 5 1 3 44 14185420 14185463 0.000174 46.4
"SNP_FB_0428229" "chr4A" 85 40 6 0 3 42 14202957 14202996 0.000174 46.4
"SNP_FB_0428229" "chr4A" 88.571 35 4 0 1 35 18434247 18434213 0.000174 46.4
"SNP_FB_0428229" "chr4A" 88.571 35 4 0 1 35 18442245 18442211 0.000174 46.4
"SNP_FB_0428229" "chr4A" 88.571 35 4 0 1 35 21606232 21606266 0.000174 46.4
"SNP_FB_0428229" "chr4A" 83.333 42 7 0 6 47 1548583 1548542 0.000606 45.5
"SNP_FB_0428229" "chr4A" 87.179 39 4 1 6 44 1644374 1644337 0.000606 45.5
"SNP_FB_0428229" "chr4A" 86.486 37 5 0 8 44 6674722 6674686 0.000606 45.5
"SNP_FB_0428229" "chr4A" 83.333 42 7 0 3 44 16081754 16081795 0.000606 45.5
"SNP_FB_0428229" "chr4A" 86.486 37 5 0 3 39 17798283 17798247 0.000606 45.5
"SNP_FB_0428229" "chr4A" 83.333 42 7 0 6 47 28909999 28909958 0.000606 45.5
"SNP_FB_0428229" "chr4A" 88.235 34 4 0 6 39 2691431 2691464 0.000606 44.6
"SNP_FB_0428229" "chr4A" 84.615 39 6 0 1 39 4271505 4271467 0.000606 44.6
"SNP_FB_0428229" "chr4A" 84.615 39 6 0 3 41 6677966 6678004 0.000606 44.6
"SNP_FB_0428229" "chr4A" 88.889 36 3 1 1 35 19973477 19973442 0.000606 44.6
"SNP_FB_0428229" "chr4A" 81.818 44 8 0 1 44 20310550 20310593 0.000606 44.6
"SNP_FB_0428229" "chr4A" 81.818 44 8 0 1 44 26533158 26533115 0.000606 44.6
"SNP_FB_0428229" "chr4A" 81.818 44 8 0 1 44 26541908 26541865 0.000606 44.6
"SNP_FB_0428229" "chr4A" 84.615 39 6 0 6 44 28910465 28910503 0.000606 44.6
"SNP_FB_0428229" "chr4A" 84.615 39 6 0 6 44 28910663 28910701 0.000606 44.6
"SNP_FB_0428229" "chr4A" 82.927 41 7 0 3 43 831154 831194 0.002 43.7
"SNP_FB_0428229" "chr4A" 86.111 36 5 0 8 43 6076599 6076634 0.002 43.7
"SNP_FB_0428229" "chr4A" 83.721 43 6 1 3 45 15723616 15723657 0.002 43.7
"SNP_FB_0428229" "chr4A" 90.323 31 3 0 1 31 16381970 16382000 0.002 43.7
"SNP_FB_0428229" "chr4A" 86.111 36 5 0 3 38 19419943 19419978 0.002 43.7
"SNP_FB_0428229" "chr4A" 86.111 36 5 0 6 41 27530659 27530624 0.002 43.7
"SNP_FB_0428229" "chr4A" 82.927 41 7 0 1 41 28243869 28243829 0.002 43.7
"SNP_FB_0428229" "chr4A" 87.879 33 4 0 8 40 2165229 2165197 0.002 42.8
"SNP_FB_0428229" "chr4A" 87.879 33 4 0 1 33 3167356 3167324 0.002 42.8
"SNP_FB_0428229" "chr4A" 87.879 33 4 0 1 33 8962113 8962081 0.002 42.8
"SNP_FB_0428229" "chr4A" 87.879 33 4 0 1 33 8963039 8963071 0.002 42.8
"SNP_FB_0428229" "chr4A" 87.879 33 4 0 1 33 27739969 27739937 0.002 42.8
"SNP_FB_0428229" "chr4A" 92.857 28 2 0 6 33 28932199 28932172 0.002 42.8
"SNP_FB_0428229" "chr4A" 81.395 43 8 0 3 45 30051306 30051264 0.002 42.8
"SNP_FB_0428229" "chr4A" 85.714 35 5 0 1 35 190591 190557 0.007 41.9
"SNP_FB_0428229" "chr4A" 85.714 35 5 0 1 35 207310 207276 0.007 41.9
"SNP_FB_0428229" "chr4A" 85.714 35 5 0 1 35 2622180 2622214 0.007 41.9
"SNP_FB_0428229" "chr4A" 90 30 3 0 1 30 12438627 12438598 0.007 41.9
"SNP_FB_0428229" "chr4A" 90 30 3 0 4 33 16381043 16381014 0.007 41.9
"SNP_FB_0428229" "chr4A" 90 30 3 0 1 30 19974386 19974415 0.007 41.9
"SNP_FB_0428229" "chr4A" 80 45 9 0 6 50 24281890 24281846 0.007 41.9
"SNP_FB_0428229" "chr4A" 87.5 32 4 0 2 33 3168290 3168321 0.007 41
"SNP_FB_0428229" "chr4A" 87.5 32 4 0 1 32 6080167 6080198 0.007 41
"SNP_FB_0428229" "chr4A" 88.235 34 3 1 11 43 6677696 6677663 0.007 41
"SNP_FB_0428229" "chr4A" 80.952 42 8 0 3 44 10828052 10828093 0.007 41
"SNP_FB_0428229" "chr4A" 83.784 37 6 0 3 39 15884010 15883974 0.007 41
"SNP_FB_0428229" "chr4A" 83.784 37 6 0 6 42 23100352 23100388 0.007 41
"SNP_FB_0428229" "chr4A" 83.784 37 6 0 6 42 23111015 23111051 0.007 41
"SNP_FB_0428229" "chr4A" 79.592 49 9 1 3 50 27974901 27974949 0.007 41
"SNP_FB_0428229" "chr4A" 83.784 37 6 0 6 42 30147386 30147422 0.007 41
"SNP_FB_0428229" "chr4A" 83.784 37 6 0 6 42 30160258 30160294 0.007 41
"SNP_FB_0428229" "chr4A" 83.784 37 6 0 3 39 30401077 30401113 0.007 41
"SNP_FB_0428229" "chr4A" 89.655 29 3 0 1 29 4984850 4984822 0.026 40.1
"SNP_FB_0428229" "chr4A" 79.545 44 9 0 1 44 4985797 4985840 0.026 40.1
"SNP_FB_0428229" "chr4A" 89.655 29 3 0 11 39 5141762 5141734 0.026 40.1
"SNP_FB_0428229" "chr4A" 85 40 3 2 8 44 13250028 13250067 0.026 40.1
"SNP_FB_0428229" "chr4A" 85.294 34 5 0 6 39 18657236 18657203 0.026 40.1
"SNP_FB_0428229" "chr4A" 85.294 34 5 0 6 39 22173896 22173863 0.026 40.1
"SNP_FB_0428229" "chr4A" 85.294 34 5 0 6 39 27195967 27195934 0.026 40.1
"SNP_FB_0428229" "chr4A" 79.07 43 9 0 2 44 1634209 1634251 0.09 38.3
"SNP_FB_0428229" "chr4A" 84.848 33 5 0 12 44 9893197 9893165 0.09 38.3
"SNP_FB_0428229" "chr4A" 84.848 33 5 0 1 33 12441554 12441586 0.09 38.3
"SNP_FB_0428229" "chr4A" 84.848 33 5 0 1 33 12441966 12441998 0.09 38.3
"SNP_FB_0428229" "chr4A" 81.579 38 7 0 6 43 27501818 27501855 0.09 38.3
"SNP_FB_0428229" "chr4A" 92 25 2 0 6 30 18369871 18369895 0.09 37.4
"SNP_FB_0428229" "chr4A" 82.857 35 6 0 1 35 22742608 22742574 0.09 37.4
"SNP_FB_0428229" "chr4A" 82.857 35 6 0 1 35 22753070 22753036 0.09 37.4
"SNP_FB_0428229" "chr4A" 83.784 37 5 1 6 42 28693169 28693134 0.09 37.4
"SNP_FB_0428229" "chr4A" 78.571 42 9 0 3 44 2103030 2102989 0.31 36.5
"SNP_FB_0428229" "chr4A" 78.571 42 9 0 3 44 27501526 27501485 0.31 36.5
"SNP_FB_0428229" "chr4A" 78.571 42 9 0 3 44 29456116 29456075 0.31 36.5
"SNP_FB_0428229" "chr4A" 81.081 37 7 0 6 42 30147123 30147087 0.31 36.5
"SNP_FB_0428229" "chr4A" 84.375 32 5 0 8 39 30199467 30199436 0.31 36.5
"SNP_FB_0428229" "chr4A" 100 19 0 0 6 24 1644573 1644591 0.31 35.6
"SNP_FB_0428229" "chr4A" 82.353 34 6 0 6 39 4630180 4630213 0.31 35.6
"SNP_FB_0428229" "chr4A" 82.353 34 6 0 6 39 4659911 4659944 0.31 35.6
"SNP_FB_0428229" "chr4A" 82.353 34 6 0 6 39 17798571 17798604 0.31 35.6
"SNP_FB_0428229" "chr4A" 78.049 41 9 0 6 46 1823633 1823673 1.1 34.6
"SNP_FB_0428229" "chr4A" 80.556 36 7 0 3 38 5142028 5142063 1.1 34.6
"SNP_FB_0428229" "chr4A" 83.871 31 5 0 3 33 26871212 26871242 1.1 34.6
"SNP_FB_0428229" "chr4A" 81.818 33 6 0 6 38 2086209 2086177 1.1 33.7
"SNP_FB_0428229" "chr4A" 81.818 33 6 0 7 39 3596342 3596310 1.1 33.7
"SNP_FB_0428229" "chr4A" 100 18 0 0 24 41 4279136 4279153 1.1 33.7
"SNP_FB_0428229" "chr4A" 80 40 7 1 6 45 5640266 5640304 1.1 33.7
"SNP_FB_0428229" "chr4A" 81.818 33 6 0 1 33 27740915 27740947 1.1 33.7
"SNP_FB_0428229" "chr4A" 78.571 42 8 1 6 46 6075339 6075298 3.8 32.8
"SNP_FB_0428229" "chr4A" 85.185 27 4 0 1 27 15760870 15760896 3.8 31.9
"SNP_FB_0428229" "chr4A" 81.25 32 6 0 12 43 28488695 28488726 3.8 31.9
"SNP_FB_0428229" "chr9A" 97.5 40 1 0 6 45 11902336 11902375 5.31e-11 68.9
"SNP_FB_0428229" "chr9A" 90.698 43 4 0 1 43 27646470 27646512 7.88e-09 60.8
"SNP_FB_0428229" "chr9A" 92.5 40 3 0 6 45 9250095 9250056 2.75e-08 59.9
"SNP_FB_0428229" "chr9A" 92.5 40 3 0 6 45 30343332 30343293 2.75e-08 59.9
"SNP_FB_0428229" "chr9A" 94.595 37 2 0 6 42 5000007 5000043 2.75e-08 59
"SNP_FB_0428229" "chr9A" 92.308 39 3 0 6 44 1226097 1226059 9.6e-08 58.1
"SNP_FB_0428229" "chr9A" 85.417 48 7 0 3 50 4999723 4999676 3.35e-07 56.3
"SNP_FB_0428229" "chr9A" 92.105 38 3 0 6 43 7871523 7871560 3.35e-07 56.3
"SNP_FB_0428229" "chr9A" 90 40 4 0 3 42 3123849 3123888 3.35e-07 55.4
"SNP_FB_0428229" "chr9A" 90 40 4 0 6 45 7912379 7912340 3.35e-07 55.4
"SNP_FB_0428229" "chr9A" 90 40 4 0 3 42 14781437 14781476 3.35e-07 55.4
"SNP_FB_0428229" "chr9A" 90 40 4 0 3 42 14794072 14794111 3.35e-07 55.4
"SNP_FB_0428229" "chr9A" 86.667 45 6 0 1 45 18461074 18461118 3.35e-07 55.4
"SNP_FB_0428229" "chr9A" 90 40 4 0 3 42 30343624 30343663 3.35e-07 55.4
"SNP_FB_0428229" "chr9A" 88.095 42 5 0 1 42 7193838 7193797 1.17e-06 54.5
"SNP_FB_0428229" "chr9A" 88.095 42 5 0 3 44 15843238 15843197 1.17e-06 54.5
"SNP_FB_0428229" "chr9A" 88.095 42 5 0 1 42 17798507 17798466 1.17e-06 54.5
"SNP_FB_0428229" "chr9A" 88.095 42 5 0 1 42 19183549 19183590 1.17e-06 54.5
"SNP_FB_0428229" "chr9A" 86.364 44 6 0 3 46 613834 613877 1.17e-06 53.6
"SNP_FB_0428229" "chr9A" 84.783 46 7 0 1 46 7871238 7871193 4.08e-06 52.7
"SNP_FB_0428229" "chr9A" 84.783 46 7 0 1 46 10756119 10756164 4.08e-06 52.7
"SNP_FB_0428229" "chr9A" 87.805 41 5 0 6 46 11901361 11901321 4.08e-06 52.7
"SNP_FB_0428229" "chr9A" 89.474 38 4 0 6 43 613585 613548 4.08e-06 51.8
"SNP_FB_0428229" "chr9A" 86.047 43 6 0 3 45 6076384 6076426 4.08e-06 51.8
"SNP_FB_0428229" "chr9A" 86.047 43 6 0 1 43 15013275 15013233 4.08e-06 51.8
"SNP_FB_0428229" "chr9A" 83.333 48 8 0 3 50 15610625 15610672 4.08e-06 51.8
"SNP_FB_0428229" "chr9A" 83.333 48 8 0 3 50 15621938 15621985 4.08e-06 51.8
"SNP_FB_0428229" "chr9A" 93.939 33 2 0 1 33 17852508 17852540 4.08e-06 51.8
"SNP_FB_0428229" "chr9A" 86.047 43 6 0 1 43 20263229 20263271 4.08e-06 51.8
"SNP_FB_0428229" "chr9A" 89.474 38 4 0 3 40 22246907 22246944 4.08e-06 51.8
"SNP_FB_0428229" "chr9A" 90 40 3 1 6 45 23212897 23212859 4.08e-06 51.8
"SNP_FB_0428229" "chr9A" 89.474 38 4 0 6 43 27991690 27991727 4.08e-06 51.8
"SNP_FB_0428229" "chr9A" 87.5 40 5 0 3 42 5811131 5811170 1.42e-05 50.9
"SNP_FB_0428229" "chr9A" 91.429 35 3 0 1 35 7966849 7966815 1.42e-05 50.9
"SNP_FB_0428229" "chr9A" 87.5 40 5 0 3 42 9906720 9906681 1.42e-05 50.9
"SNP_FB_0428229" "chr9A" 91.429 35 3 0 1 35 15014230 15014264 1.42e-05 50.9
"SNP_FB_0428229" "chr9A" 91.429 35 3 0 1 35 33192198 33192232 1.42e-05 50.9
"SNP_FB_0428229" "chr9A" 89.189 37 4 0 6 42 19579529 19579565 1.42e-05 50
"SNP_FB_0428229" "chr9A" 89.189 37 4 0 6 42 22988974 22989010 1.42e-05 50
"SNP_FB_0428229" "chr9A" 84.091 44 7 0 1 44 940465 940508 4.97e-05 49.1
"SNP_FB_0428229" "chr9A" 91.176 34 3 0 6 39 7913272 7913305 4.97e-05 49.1
"SNP_FB_0428229" "chr9A" 87.179 39 5 0 6 44 11904075 11904113 4.97e-05 49.1
"SNP_FB_0428229" "chr9A" 82.353 51 8 1 1 50 33531129 33531179 4.97e-05 49.1
"SNP_FB_0428229" "chr9A" 82.609 46 8 0 1 46 7860410 7860365 4.97e-05 48.2
"SNP_FB_0428229" "chr9A" 93.548 31 2 0 1 31 9988718 9988748 4.97e-05 48.2
"SNP_FB_0428229" "chr9A" 82.609 46 8 0 1 46 19988436 19988481 4.97e-05 48.2
"SNP_FB_0428229" "chr9A" 85.366 41 6 0 6 46 32441811 32441771 4.97e-05 48.2
"SNP_FB_0428229" "chr9A" 85.366 41 6 0 3 43 36053679 36053639 4.97e-05 48.2
"SNP_FB_0428229" "chr9A" 85.366 41 6 0 3 43 36053967 36054007 4.97e-05 48.2
"SNP_FB_0428229" "chr9A" 90.909 33 3 0 1 33 5650841 5650809 0.000174 47.3
"SNP_FB_0428229" "chr9A" 90.909 33 3 0 1 33 9987772 9987740 0.000174 47.3
"SNP_FB_0428229" "chr9A" 83.721 43 7 0 1 43 21665454 21665496 0.000174 47.3
"SNP_FB_0428229" "chr9A" 83.721 43 7 0 1 43 21672438 21672480 0.000174 47.3
"SNP_FB_0428229" "chr9A" 90.909 33 3 0 1 33 22947457 22947425 0.000174 47.3
"SNP_FB_0428229" "chr9A" 88.571 35 4 0 1 35 2042560 2042594 0.000174 46.4
"SNP_FB_0428229" "chr9A" 88.571 35 4 0 8 42 4500389 4500355 0.000174 46.4
"SNP_FB_0428229" "chr9A" 88.571 35 4 0 6 40 5966140 5966106 0.000174 46.4
"SNP_FB_0428229" "chr9A" 85.714 42 5 1 8 49 7055225 7055185 0.000174 46.4
"SNP_FB_0428229" "chr9A" 88.571 35 4 0 1 35 11858127 11858161 0.000174 46.4
"SNP_FB_0428229" "chr9A" 85 40 6 0 3 42 12087008 12086969 0.000174 46.4
"SNP_FB_0428229" "chr9A" 85 40 6 0 3 42 12087282 12087321 0.000174 46.4
"SNP_FB_0428229" "chr9A" 88.571 35 4 0 1 35 18564332 18564298 0.000174 46.4
"SNP_FB_0428229" "chr9A" 88.571 35 4 0 1 35 19987532 19987498 0.000174 46.4
"SNP_FB_0428229" "chr9A" 93.333 30 2 0 13 42 20623424 20623395 0.000174 46.4
"SNP_FB_0428229" "chr9A" 88.571 35 4 0 1 35 21176167 21176133 0.000174 46.4
"SNP_FB_0428229" "chr9A" 86.486 37 5 0 8 44 1442492 1442456 0.000606 45.5
"SNP_FB_0428229" "chr9A" 90.625 32 3 0 2 33 20324366 20324335 0.000606 45.5
"SNP_FB_0428229" "chr9A" 90.625 32 3 0 2 33 20337733 20337702 0.000606 45.5
"SNP_FB_0428229" "chr9A" 86.486 37 5 0 6 42 23215615 23215651 0.000606 45.5
"SNP_FB_0428229" "chr9A" 88.235 34 4 0 12 45 1436021 1435988 0.000606 44.6
"SNP_FB_0428229" "chr9A" 88.235 34 4 0 6 39 1849681 1849648 0.000606 44.6
"SNP_FB_0428229" "chr9A" 93.548 31 1 1 14 44 8149100 8149129 0.000606 44.6
"SNP_FB_0428229" "chr9A" 93.548 31 1 1 14 44 8161125 8161154 0.000606 44.6
"SNP_FB_0428229" "chr9A" 84.615 39 6 0 6 44 11903119 11903081 0.000606 44.6
"SNP_FB_0428229" "chr9A" 81.818 44 8 0 1 44 13079559 13079516 0.000606 44.6
"SNP_FB_0428229" "chr9A" 81.818 44 8 0 1 44 21801542 21801585 0.000606 44.6
"SNP_FB_0428229" "chr9A" 84.615 39 6 0 6 44 36880722 36880684 0.000606 44.6
"SNP_FB_0428229" "chr9A" 86.111 36 5 0 6 41 14375608 14375573 0.002 43.7
"SNP_FB_0428229" "chr9A" 84.211 38 6 0 6 43 7010605 7010568 0.002 42.8
"SNP_FB_0428229" "chr9A" 81.395 43 8 0 1 43 7194092 7194134 0.002 42.8
"SNP_FB_0428229" "chr9A" 81.395 43 8 0 3 45 8786506 8786464 0.002 42.8
"SNP_FB_0428229" "chr9A" 87.879 33 4 0 1 33 12267950 12267918 0.002 42.8
"SNP_FB_0428229" "chr9A" 81.395 43 8 0 3 45 15736682 15736724 0.002 42.8
"SNP_FB_0428229" "chr9A" 87.879 33 4 0 1 33 17851578 17851546 0.002 42.8
"SNP_FB_0428229" "chr9A" 87.879 33 4 0 1 33 20325178 20325210 0.002 42.8
"SNP_FB_0428229" "chr9A" 87.879 33 4 0 1 33 20338545 20338577 0.002 42.8
"SNP_FB_0428229" "chr9A" 87.879 33 4 0 1 33 22726604 22726636 0.002 42.8
"SNP_FB_0428229" "chr9A" 87.879 33 4 0 1 33 22738650 22738682 0.002 42.8
"SNP_FB_0428229" "chr9A" 92.857 28 2 0 6 33 22947916 22947943 0.002 42.8
"SNP_FB_0428229" "chr9A" 88.571 35 3 1 15 49 22988657 22988624 0.002 42.8
"SNP_FB_0428229" "chr9A" 90 30 3 0 3 32 5651797 5651826 0.007 41.9
"SNP_FB_0428229" "chr9A" 90 30 3 0 11 40 6504040 6504011 0.007 41.9
"SNP_FB_0428229" "chr9A" 90 30 3 0 1 30 9254843 9254872 0.007 41.9
"SNP_FB_0428229" "chr9A" 90 30 3 0 1 30 10345611 10345640 0.007 41.9
"SNP_FB_0428229" "chr9A" 80.952 42 8 0 3 44 6613597 6613638 0.007 41
"SNP_FB_0428229" "chr9A" 92.593 27 2 0 1 27 13080496 13080522 0.007 41
"SNP_FB_0428229" "chr9A" 85.294 34 5 0 6 39 6174567 6174600 0.026 40.1
"SNP_FB_0428229" "chr9A" 82.051 39 7 0 6 44 6526991 6527029 0.026 40.1
"SNP_FB_0428229" "chr9A" 95.833 24 1 0 15 38 13567198 13567221 0.026 40.1
"SNP_FB_0428229" "chr9A" 80.488 41 8 0 3 43 20623714 20623754 0.026 39.2
"SNP_FB_0428229" "chr9A" 87.097 31 4 0 1 31 32414440 32414410 0.026 39.2
"SNP_FB_0428229" "chr9A" 81.579 38 7 0 6 43 128692 128655 0.09 38.3
"SNP_FB_0428229" "chr9A" 84.848 33 5 0 7 39 3452998 3452966 0.09 38.3
"SNP_FB_0428229" "chr9A" 84.848 33 5 0 1 33 22725698 22725666 0.09 38.3
"SNP_FB_0428229" "chr9A" 84.848 33 5 0 1 33 22737744 22737712 0.09 38.3
"SNP_FB_0428229" "chr9A" 86.667 30 4 0 6 35 7011390 7011419 0.09 37.4
"SNP_FB_0428229" "chr9A" 80 40 8 0 3 42 7211445 7211484 0.09 37.4
"SNP_FB_0428229" "chr9A" 86.667 30 4 0 6 35 11300460 11300431 0.09 37.4
"SNP_FB_0428229" "chr9A" 80 40 8 0 3 42 12161463 12161424 0.09 37.4
"SNP_FB_0428229" "chr9A" 81.818 44 6 2 1 42 12899867 12899824 0.09 37.4
"SNP_FB_0428229" "chr9A" 82.857 35 6 0 1 35 21664511 21664477 0.09 37.4
"SNP_FB_0428229" "chr9A" 82.857 35 6 0 1 35 21671495 21671461 0.09 37.4
"SNP_FB_0428229" "chr9A" 80 40 8 0 8 47 21791356 21791395 0.09 37.4
"SNP_FB_0428229" "chr9A" 81.081 37 7 0 6 42 6526717 6526681 0.31 36.5
"SNP_FB_0428229" "chr9A" 84.375 32 5 0 14 45 12161531 12161562 0.31 36.5
"SNP_FB_0428229" "chr9A" 81.081 37 7 0 11 47 22246641 22246605 0.31 36.5
"SNP_FB_0428229" "chr9A" 78.571 42 9 0 3 44 32931848 32931889 0.31 36.5
"SNP_FB_0428229" "chr9A" 78.571 42 9 0 3 44 37058013 37057972 0.31 36.5
"SNP_FB_0428229" "chr9A" 78.261 46 9 1 3 47 1226386 1226431 0.31 35.6
"SNP_FB_0428229" "chr9A" 79.487 39 8 0 6 44 11191585 11191547 0.31 35.6
"SNP_FB_0428229" "chr9A" 86.207 29 4 0 6 34 11193536 11193564 0.31 35.6
"SNP_FB_0428229" "chr9A" 79.487 39 8 0 6 44 11925610 11925648 0.31 35.6
"SNP_FB_0428229" "chr9A" 95.238 21 1 0 7 27 14001020 14001040 1.1 34.6
"SNP_FB_0428229" "chr9A" 85.714 28 4 0 6 33 24086934 24086907 1.1 33.7
"SNP_FB_0428229" "chr9A" 100 17 0 0 28 44 4388745 4388761 3.8 31.9
"SNP_FB_0428229" "chr9A" 82.353 34 5 1 12 45 5176177 5176145 3.8 31.9
"SNP_FB_0428229" "chr9A" 82.353 34 5 1 6 39 6405514 6405482 3.8 31.9
"SNP_FB_0428229" "chr9A" 78.378 37 8 0 3 39 7675095 7675131 3.8 31.9
"SNP_FB_0428229" "chr9A" 100 17 0 0 24 40 36231954 36231970 3.8 31.9
"SNP_FB_0428229" "chr9A" 100 17 0 0 34 50 36293851 36293835 3.8 31.9
"SNP_FB_0428229" "chr11A" 93.333 45 3 0 6 50 25781791 25781747 5.31e-11 68.9
"SNP_FB_0428229" "chr11A" 95.238 42 2 0 1 42 28574589 28574548 5.31e-11 68
"SNP_FB_0428229" "chr11A" 95 40 2 0 3 42 1232130 1232091 6.47e-10 64.4
"SNP_FB_0428229" "chr11A" 91.111 45 4 0 6 50 26095873 26095829 6.47e-10 64.4
"SNP_FB_0428229" "chr11A" 92.857 42 3 0 6 47 22395546 22395587 2.26e-09 63.5
"SNP_FB_0428229" "chr11A" 92.857 42 3 0 3 44 34102688 34102729 2.26e-09 63.5
"SNP_FB_0428229" "chr11A" 92.857 42 3 0 6 47 36300010 36300051 2.26e-09 63.5
"SNP_FB_0428229" "chr11A" 90.698 43 4 0 1 43 523375 523417 7.88e-09 60.8
"SNP_FB_0428229" "chr11A" 90.698 43 4 0 1 43 11624688 11624730 7.88e-09 60.8
"SNP_FB_0428229" "chr11A" 92.5 40 3 0 6 45 10160737 10160698 2.75e-08 59.9
"SNP_FB_0428229" "chr11A" 92.5 40 3 0 6 45 10172207 10172168 2.75e-08 59.9
"SNP_FB_0428229" "chr11A" 92.5 40 3 0 6 45 31313221 31313260 2.75e-08 59.9
"SNP_FB_0428229" "chr11A" 97.143 35 1 0 6 40 31888651 31888617 2.75e-08 59.9
"SNP_FB_0428229" "chr11A" 92.5 40 3 0 6 45 43050212 43050251 2.75e-08 59.9
"SNP_FB_0428229" "chr11A" 90.476 42 4 0 3 44 1524054 1524095 2.75e-08 59
"SNP_FB_0428229" "chr11A" 90.476 42 4 0 3 44 1604297 1604338 2.75e-08 59
"SNP_FB_0428229" "chr11A" 90.476 42 4 0 3 44 20386147 20386188 2.75e-08 59
"SNP_FB_0428229" "chr11A" 94.595 37 2 0 6 42 22394663 22394627 2.75e-08 59
"SNP_FB_0428229" "chr11A" 88.636 44 5 0 3 46 2868420 2868463 9.6e-08 58.1
"SNP_FB_0428229" "chr11A" 92.308 39 3 0 6 44 10161083 10161121 9.6e-08 58.1
"SNP_FB_0428229" "chr11A" 92.308 39 3 0 6 44 10172553 10172591 9.6e-08 58.1
"SNP_FB_0428229" "chr11A" 92.308 39 3 0 3 41 32130073 32130111 9.6e-08 58.1
"SNP_FB_0428229" "chr11A" 92.308 39 3 0 6 44 34101735 34101697 9.6e-08 58.1
"SNP_FB_0428229" "chr11A" 88.636 44 5 0 3 46 40315431 40315388 9.6e-08 58.1
"SNP_FB_0428229" "chr11A" 92.308 39 3 0 1 39 41573432 41573470 9.6e-08 58.1
"SNP_FB_0428229" "chr11A" 90.244 41 4 0 6 46 11877175 11877215 9.6e-08 57.2
"SNP_FB_0428229" "chr11A" 90.244 41 4 0 3 43 38214464 38214504 9.6e-08 57.2
"SNP_FB_0428229" "chr11A" 88.889 45 4 1 6 50 231733 231776 3.35e-07 56.3
"SNP_FB_0428229" "chr11A" 92.105 38 3 0 6 43 7953379 7953416 3.35e-07 56.3
"SNP_FB_0428229" "chr11A" 92.105 38 3 0 6 43 11387917 11387954 3.35e-07 56.3
"SNP_FB_0428229" "chr11A" 92.105 38 3 0 6 43 34452679 34452716 3.35e-07 56.3
"SNP_FB_0428229" "chr11A" 90 40 4 0 3 42 1523941 1523902 3.35e-07 55.4
"SNP_FB_0428229" "chr11A" 90 40 4 0 3 42 1604184 1604145 3.35e-07 55.4
"SNP_FB_0428229" "chr11A" 86.667 45 6 0 6 50 17172763 17172807 3.35e-07 55.4
"SNP_FB_0428229" "chr11A" 90 40 4 0 3 42 17295148 17295109 3.35e-07 55.4
"SNP_FB_0428229" "chr11A" 84 50 8 0 1 50 21646651 21646602 3.35e-07 55.4
"SNP_FB_0428229" "chr11A" 94.286 35 2 0 3 37 24027503 24027537 3.35e-07 55.4
"SNP_FB_0428229" "chr11A" 90 40 4 0 6 45 26608708 26608747 3.35e-07 55.4
"SNP_FB_0428229" "chr11A" 88.095 42 5 0 1 42 2749876 2749835 1.17e-06 54.5
"SNP_FB_0428229" "chr11A" 85.106 47 7 0 1 47 16364301 16364347 1.17e-06 54.5
"SNP_FB_0428229" "chr11A" 91.892 37 3 0 6 42 19150597 19150633 1.17e-06 54.5
"SNP_FB_0428229" "chr11A" 88.095 42 5 0 3 44 34104073 34104032 1.17e-06 54.5
"SNP_FB_0428229" "chr11A" 88.095 42 5 0 3 44 34452448 34452407 1.17e-06 54.5
"SNP_FB_0428229" "chr11A" 85.106 47 7 0 1 47 38347978 38348024 1.17e-06 54.5
"SNP_FB_0428229" "chr11A" 91.892 37 3 0 6 42 38951331 38951367 1.17e-06 54.5
"SNP_FB_0428229" "chr11A" 89.744 39 4 0 6 44 2475488 2475450 1.17e-06 53.6
"SNP_FB_0428229" "chr11A" 86.364 44 6 0 3 46 5113009 5113052 1.17e-06 53.6
"SNP_FB_0428229" "chr11A" 86.364 44 6 0 1 44 12768657 12768700 1.17e-06 53.6
"SNP_FB_0428229" "chr11A" 89.744 39 4 0 6 44 13498809 13498847 1.17e-06 53.6
"SNP_FB_0428229" "chr11A" 86.364 44 6 0 1 44 13846012 13845969 1.17e-06 53.6
"SNP_FB_0428229" "chr11A" 86.364 44 6 0 1 44 13852320 13852277 1.17e-06 53.6
"SNP_FB_0428229" "chr11A" 94.118 34 2 0 6 39 26096777 26096810 1.17e-06 53.6
"SNP_FB_0428229" "chr11A" 84.783 46 7 0 3 48 5205609 5205654 4.08e-06 52.7
"SNP_FB_0428229" "chr11A" 87.805 41 5 0 3 43 17062449 17062409 4.08e-06 52.7
"SNP_FB_0428229" "chr11A" 87.805 41 5 0 6 46 38950355 38950315 4.08e-06 52.7
"SNP_FB_0428229" "chr11A" 86.047 43 6 0 1 43 2738827 2738785 4.08e-06 51.8
"SNP_FB_0428229" "chr11A" 86.047 43 6 0 1 43 2808708 2808666 4.08e-06 51.8
"SNP_FB_0428229" "chr11A" 93.939 33 2 0 1 33 9722112 9722080 4.08e-06 51.8
"SNP_FB_0428229" "chr11A" 83.333 48 8 0 3 50 11624409 11624362 4.08e-06 51.8
"SNP_FB_0428229" "chr11A" 89.474 38 4 0 6 43 27554144 27554181 4.08e-06 51.8
"SNP_FB_0428229" "chr11A" 89.474 38 4 0 6 43 27561661 27561698 4.08e-06 51.8
"SNP_FB_0428229" "chr11A" 86.047 43 6 0 1 43 33446962 33447004 4.08e-06 51.8
"SNP_FB_0428229" "chr11A" 86.047 43 6 0 3 45 34005925 34005967 4.08e-06 51.8
"SNP_FB_0428229" "chr11A" 89.474 38 4 0 6 43 40246085 40246048 4.08e-06 51.8
"SNP_FB_0428229" "chr11A" 91.429 35 3 0 1 35 933094 933128 1.42e-05 50.9
"SNP_FB_0428229" "chr11A" 91.429 35 3 0 1 35 1512861 1512895 1.42e-05 50.9
"SNP_FB_0428229" "chr11A" 91.429 35 3 0 1 35 1593104 1593138 1.42e-05 50.9
"SNP_FB_0428229" "chr11A" 84.444 45 7 0 3 47 5081908 5081864 1.42e-05 50.9
"SNP_FB_0428229" "chr11A" 82 50 9 0 1 50 5229796 5229845 1.42e-05 50.9
"SNP_FB_0428229" "chr11A" 82 50 9 0 1 50 6545968 6545919 1.42e-05 50.9
"SNP_FB_0428229" "chr11A" 91.429 35 3 0 1 35 13846940 13846974 1.42e-05 50.9
"SNP_FB_0428229" "chr11A" 91.429 35 3 0 1 35 13853248 13853282 1.42e-05 50.9
"SNP_FB_0428229" "chr11A" 87.5 40 5 0 6 45 26607813 26607774 1.42e-05 50.9
"SNP_FB_0428229" "chr11A" 87.5 40 5 0 3 42 26764692 26764653 1.42e-05 50.9
"SNP_FB_0428229" "chr11A" 87.5 40 5 0 3 42 26775730 26775691 1.42e-05 50.9
"SNP_FB_0428229" "chr11A" 87.5 40 5 0 3 42 31130802 31130841 1.42e-05 50.9
"SNP_FB_0428229" "chr11A" 87.5 40 5 0 3 42 32129797 32129758 1.42e-05 50.9
"SNP_FB_0428229" "chr11A" 91.429 35 3 0 1 35 34004984 34004950 1.42e-05 50.9
"SNP_FB_0428229" "chr11A" 91.429 35 3 0 1 35 34103846 34103880 1.42e-05 50.9
"SNP_FB_0428229" "chr11A" 87.5 40 5 0 3 42 41039760 41039799 1.42e-05 50.9
"SNP_FB_0428229" "chr11A" 89.189 37 4 0 8 44 2910395 2910359 1.42e-05 50
"SNP_FB_0428229" "chr11A" 89.189 37 4 0 6 42 7952004 7951968 1.42e-05 50
"SNP_FB_0428229" "chr11A" 89.189 37 4 0 3 39 24027217 24027181 1.42e-05 50
"SNP_FB_0428229" "chr11A" 89.189 37 4 0 6 42 26765829 26765865 1.42e-05 50
"SNP_FB_0428229" "chr11A" 89.189 37 4 0 6 42 26776867 26776903 1.42e-05 50
"SNP_FB_0428229" "chr11A" 89.189 37 4 0 8 44 39128139 39128175 1.42e-05 50
"SNP_FB_0428229" "chr11A" 87.179 39 5 0 1 39 523095 523057 4.97e-05 49.1
"SNP_FB_0428229" "chr11A" 87.179 39 5 0 6 44 5675834 5675872 4.97e-05 49.1
"SNP_FB_0428229" "chr11A" 87.179 39 5 0 8 46 5921423 5921461 4.97e-05 49.1
"SNP_FB_0428229" "chr11A" 87.179 39 5 0 6 44 7404064 7404026 4.97e-05 49.1
"SNP_FB_0428229" "chr11A" 84.091 44 7 0 1 44 15138072 15138029 4.97e-05 49.1
"SNP_FB_0428229" "chr11A" 84.091 44 7 0 3 46 15934183 15934140 4.97e-05 49.1
"SNP_FB_0428229" "chr11A" 87.179 39 5 0 6 44 19150250 19150212 4.97e-05 49.1
"SNP_FB_0428229" "chr11A" 87.179 39 5 0 8 46 39127754 39127716 4.97e-05 49.1
"SNP_FB_0428229" "chr11A" 84.091 44 7 0 1 44 40241271 40241314 4.97e-05 49.1
"SNP_FB_0428229" "chr11A" 88.889 36 4 0 8 43 1077994 1078029 4.97e-05 48.2
"SNP_FB_0428229" "chr11A" 85.366 41 6 0 6 46 8166610 8166650 4.97e-05 48.2
"SNP_FB_0428229" "chr11A" 88.889 36 4 0 8 43 8257003 8257038 4.97e-05 48.2
"SNP_FB_0428229" "chr11A" 88.889 36 4 0 6 41 9823582 9823617 4.97e-05 48.2
"SNP_FB_0428229" "chr11A" 85.366 41 6 0 3 43 17062747 17062787 4.97e-05 48.2
"SNP_FB_0428229" "chr11A" 85.366 41 6 0 3 43 17173333 17173373 4.97e-05 48.2
"SNP_FB_0428229" "chr11A" 85.366 41 6 0 3 43 18290073 18290113 4.97e-05 48.2
"SNP_FB_0428229" "chr11A" 85.366 41 6 0 3 43 25158180 25158140 4.97e-05 48.2
"SNP_FB_0428229" "chr11A" 83.333 48 7 1 1 47 34888642 34888689 4.97e-05 48.2
"SNP_FB_0428229" "chr11A" 82.609 46 8 0 1 46 40240327 40240282 4.97e-05 48.2
"SNP_FB_0428229" "chr11A" 86.842 38 5 0 8 45 8256183 8256146 0.000174 47.3
"SNP_FB_0428229" "chr11A" 90.909 33 3 0 1 33 8494017 8494049 0.000174 47.3
"SNP_FB_0428229" "chr11A" 90.909 33 3 0 1 33 9723058 9723090 0.000174 47.3
"SNP_FB_0428229" "chr11A" 90.909 33 3 0 1 33 10004344 10004376 0.000174 47.3
"SNP_FB_0428229" "chr11A" 86.842 38 5 0 6 43 11614507 11614544 0.000174 47.3
"SNP_FB_0428229" "chr11A" 86.842 38 5 0 6 43 11876237 11876200 0.000174 47.3
"SNP_FB_0428229" "chr11A" 82.979 47 6 1 6 50 31312449 31312403 0.000174 47.3
"SNP_FB_0428229" "chr11A" 86.842 38 5 0 6 43 35515150 35515113 0.000174 47.3
"SNP_FB_0428229" "chr11A" 90.909 33 3 0 6 38 39871112 39871080 0.000174 47.3
"SNP_FB_0428229" "chr11A" 86.842 38 5 0 6 43 40247032 40247069 0.000174 47.3
"SNP_FB_0428229" "chr11A" 90.909 33 3 0 10 42 41440982 41440950 0.000174 47.3
"SNP_FB_0428229" "chr11A" 82.222 45 8 0 1 45 932147 932103 0.000174 46.4
"SNP_FB_0428229" "chr11A" 88.571 35 4 0 8 42 2373237 2373271 0.000174 46.4
"SNP_FB_0428229" "chr11A" 88.571 35 4 0 1 35 5228850 5228816 0.000174 46.4
"SNP_FB_0428229" "chr11A" 88.571 35 4 0 1 35 7405010 7405044 0.000174 46.4
"SNP_FB_0428229" "chr11A" 88.571 35 4 0 1 35 12159786 12159820 0.000174 46.4
"SNP_FB_0428229" "chr11A" 88.571 35 4 0 1 35 26694636 26694670 0.000174 46.4
"SNP_FB_0428229" "chr11A" 88.571 35 4 0 1 35 30316366 30316400 0.000174 46.4
"SNP_FB_0428229" "chr11A" 85.714 42 5 1 6 47 33514392 33514432 0.000174 46.4
"SNP_FB_0428229" "chr11A" 85 40 6 0 3 42 41038848 41038809 0.000174 46.4
"SNP_FB_0428229" "chr11A" 96.296 27 1 0 6 32 361235 361261 0.000606 45.5
"SNP_FB_0428229" "chr11A" 90.625 32 3 0 13 44 3737302 3737333 0.000606 45.5
"SNP_FB_0428229" "chr11A" 90.625 32 3 0 13 44 4464781 4464812 0.000606 45.5
"SNP_FB_0428229" "chr11A" 86.486 37 5 0 6 42 11614191 11614155 0.000606 45.5
"SNP_FB_0428229" "chr11A" 83.333 42 7 0 3 44 28574988 28575029 0.000606 45.5
"SNP_FB_0428229" "chr11A" 86.486 37 5 0 8 44 41371037 41371073 0.000606 45.5
"SNP_FB_0428229" "chr11A" 83.333 42 7 0 3 44 41573156 41573115 0.000606 45.5
"SNP_FB_0428229" "chr11A" 88.235 34 4 0 6 39 210063 210030 0.000606 44.6
"SNP_FB_0428229" "chr11A" 84.615 39 6 0 6 44 1511911 1511873 0.000606 44.6
"SNP_FB_0428229" "chr11A" 84.615 39 6 0 6 44 1592154 1592116 0.000606 44.6
"SNP_FB_0428229" "chr11A" 84.615 39 6 0 1 39 6546216 6546254 0.000606 44.6
"SNP_FB_0428229" "chr11A" 88.235 34 4 0 6 39 11052212 11052245 0.000606 44.6
"SNP_FB_0428229" "chr11A" 81.818 44 8 0 3 46 11597445 11597488 0.000606 44.6
"SNP_FB_0428229" "chr11A" 84.615 39 6 0 6 44 15504999 15504961 0.000606 44.6
"SNP_FB_0428229" "chr11A" 88.235 34 4 0 7 40 20385870 20385837 0.000606 44.6
"SNP_FB_0428229" "chr11A" 88.235 34 4 0 6 39 27553850 27553817 0.000606 44.6
"SNP_FB_0428229" "chr11A" 88.235 34 4 0 6 39 27561367 27561334 0.000606 44.6
"SNP_FB_0428229" "chr11A" 88.235 34 4 0 6 39 28344110 28344077 0.000606 44.6
"SNP_FB_0428229" "chr11A" 84.615 39 6 0 6 44 35942832 35942794 0.000606 44.6
"SNP_FB_0428229" "chr11A" 90.323 31 3 0 3 33 11328346 11328316 0.002 43.7
"SNP_FB_0428229" "chr11A" 82.927 41 7 0 3 43 17173034 17172994 0.002 43.7
"SNP_FB_0428229" "chr11A" 81.25 48 8 1 1 47 34887699 34887652 0.002 43.7
"SNP_FB_0428229" "chr11A" 84.211 38 6 0 1 38 5112726 5112689 0.002 42.8
"SNP_FB_0428229" "chr11A" 81.395 43 8 0 8 50 5920494 5920452 0.002 42.8
"SNP_FB_0428229" "chr11A" 87.879 33 4 0 1 33 9103266 9103234 0.002 42.8
"SNP_FB_0428229" "chr11A" 87.879 33 4 0 1 33 9104185 9104217 0.002 42.8
"SNP_FB_0428229" "chr11A" 87.879 33 4 0 1 33 13203327 13203359 0.002 42.8
"SNP_FB_0428229" "chr11A" 87.879 33 4 0 1 33 14909538 14909570 0.002 42.8
"SNP_FB_0428229" "chr11A" 81.395 43 8 0 3 45 21355053 21355095 0.002 42.8
"SNP_FB_0428229" "chr11A" 85.714 35 5 0 8 42 2372638 2372604 0.007 41.9
"SNP_FB_0428229" "chr11A" 90 30 3 0 13 42 13497905 13497876 0.007 41.9
"SNP_FB_0428229" "chr11A" 85.714 35 5 0 1 35 33830978 33831012 0.007 41.9
"SNP_FB_0428229" "chr11A" 83.784 37 6 0 6 42 360308 360272 0.007 41
"SNP_FB_0428229" "chr11A" 80.952 42 8 0 1 42 2372483 2372442 0.007 41
"SNP_FB_0428229" "chr11A" 83.784 37 6 0 3 39 15061299 15061335 0.007 41
"SNP_FB_0428229" "chr11A" 87.5 32 4 0 1 32 25351480 25351511 0.007 41
"SNP_FB_0428229" "chr11A" 80.952 42 8 0 3 44 27717683 27717724 0.007 41
"SNP_FB_0428229" "chr11A" 83.784 37 6 0 8 44 31344086 31344050 0.007 41
"SNP_FB_0428229" "chr11A" 83.784 37 6 0 6 42 31540010 31539974 0.007 41
"SNP_FB_0428229" "chr11A" 83.784 37 6 0 6 42 37374358 37374322 0.007 41
"SNP_FB_0428229" "chr11A" 82.051 39 7 0 1 39 7220631 7220593 0.026 40.1
"SNP_FB_0428229" "chr11A" 85.294 34 5 0 13 46 7360531 7360564 0.026 40.1
"SNP_FB_0428229" "chr11A" 82.051 39 7 0 6 44 20370907 20370869 0.026 40.1
"SNP_FB_0428229" "chr11A" 80.435 46 8 1 3 48 21354758 21354714 0.026 40.1
"SNP_FB_0428229" "chr11A" 85.294 34 5 0 6 39 36299047 36299014 0.026 40.1
"SNP_FB_0428229" "chr11A" 80.488 41 8 0 3 43 2329011 2328971 0.026 39.2
"SNP_FB_0428229" "chr11A" 84.211 38 5 1 6 43 3291835 3291871 0.026 39.2
"SNP_FB_0428229" "chr11A" 83.333 36 6 0 8 43 12516981 12517016 0.026 39.2
"SNP_FB_0428229" "chr11A" 87.097 31 4 0 6 36 17455235 17455265 0.026 39.2
"SNP_FB_0428229" "chr11A" 80.488 41 8 0 6 46 19228379 19228339 0.026 39.2
"SNP_FB_0428229" "chr11A" 87.097 31 4 0 1 31 31272801 31272831 0.026 39.2
"SNP_FB_0428229" "chr11A" 80.488 41 8 0 3 43 34244766 34244726 0.026 39.2
"SNP_FB_0428229" "chr11A" 87.097 31 4 0 13 43 40138052 40138022 0.026 39.2
"SNP_FB_0428229" "chr11A" 83.333 36 6 0 8 43 41370114 41370079 0.026 39.2
"SNP_FB_0428229" "chr11A" 81.579 38 7 0 9 46 2373399 2373436 0.09 38.3
"SNP_FB_0428229" "chr11A" 89.286 28 3 0 6 33 3740724 3740697 0.09 38.3
"SNP_FB_0428229" "chr11A" 81.579 38 7 0 6 43 11049920 11049883 0.09 38.3
"SNP_FB_0428229" "chr11A" 81.579 38 7 0 6 43 11051919 11051882 0.09 38.3
"SNP_FB_0428229" "chr11A" 84.848 33 5 0 6 38 14236786 14236818 0.09 38.3
"SNP_FB_0428229" "chr11A" 76 50 12 0 1 50 6383667 6383716 0.09 37.4
"SNP_FB_0428229" "chr11A" 86.667 30 4 0 6 35 6630051 6630022 0.09 37.4
"SNP_FB_0428229" "chr11A" 82.857 35 6 0 1 35 15139016 15139050 0.09 37.4
"SNP_FB_0428229" "chr11A" 80 40 8 0 1 40 26531112 26531151 0.09 37.4
"SNP_FB_0428229" "chr11A" 88.889 27 3 0 3 29 5066361 5066387 0.31 36.5
"SNP_FB_0428229" "chr11A" 84.375 32 5 0 8 39 12940769 12940738 0.31 36.5
"SNP_FB_0428229" "chr11A" 78.571 42 9 0 3 44 12976134 12976175 0.31 36.5
"SNP_FB_0428229" "chr11A" 84.375 32 5 0 13 44 31767928 31767959 0.31 36.5
"SNP_FB_0428229" "chr11A" 82.353 34 6 0 6 39 35323513 35323480 0.31 35.6
"SNP_FB_0428229" "chr11A" 83.871 31 5 0 15 45 210261 210291 1.1 34.6
"SNP_FB_0428229" "chr11A" 89.286 28 2 1 12 39 2867521 2867495 1.1 34.6
"SNP_FB_0428229" "chr11A" 80.556 36 7 0 8 43 12516113 12516078 1.1 34.6
"SNP_FB_0428229" "chr11A" 88.462 26 3 0 6 31 40776263 40776238 1.1 34.6
"SNP_FB_0428229" "chr11A" 77.5 40 9 0 3 42 826739 826700 3.8 32.8
"SNP_FB_0428229" "chr11A" 83.333 30 5 0 6 35 38347041 38347012 3.8 32.8
"SNP_FB_0428229" "chr11A" 85.185 27 4 0 13 39 2477991 2478017 3.8 31.9
"SNP_FB_0428229" "chr11A" 100 17 0 0 26 42 7382606 7382622 3.8 31.9
"SNP_FB_0428229" "chr11A" 78.378 37 8 0 6 42 8528867 8528831 3.8 31.9
"SNP_FB_0428229" "chr11A" 100 17 0 0 34 50 9211283 9211267 3.8 31.9
"SNP_FB_0428229" "chr11A" 78.378 37 8 0 3 39 37374133 37374097 3.8 31.9
"SNP_FB_0428229" "chr11A" 85.185 27 4 0 13 39 41282777 41282803 3.8 31.9
"SNP_FB_0428229" "chr11A" 85.185 27 4 0 13 39 41653109 41653135 3.8 31.9
"SNP_FB_0428229" "chr11A" 100 17 0 0 24 40 42613594 42613610 3.8 31.9
"SNP_FB_0428229" "chr17A" 93.333 45 3 0 3 47 24354495 24354539 5.31e-11 68.9
"SNP_FB_0428229" "chr17A" 97.5 40 1 0 6 45 30836330 30836291 5.31e-11 68.9
"SNP_FB_0428229" "chr17A" 93.333 45 2 1 6 50 23256523 23256480 6.47e-10 65.3
"SNP_FB_0428229" "chr17A" 90.909 44 4 0 1 44 11277881 11277924 2.26e-09 62.6
"SNP_FB_0428229" "chr17A" 90.909 44 4 0 3 46 30133317 30133274 2.26e-09 62.6
"SNP_FB_0428229" "chr17A" 97.222 36 1 0 6 41 7961916 7961881 7.88e-09 61.7
"SNP_FB_0428229" "chr17A" 94.737 38 2 0 6 43 24570879 24570842 7.88e-09 60.8
"SNP_FB_0428229" "chr17A" 92.5 40 3 0 3 42 1164073 1164034 2.75e-08 59.9
"SNP_FB_0428229" "chr17A" 92.5 40 3 0 3 42 5670093 5670054 2.75e-08 59.9
"SNP_FB_0428229" "chr17A" 92.5 40 3 0 3 42 17196743 17196782 2.75e-08 59.9
"SNP_FB_0428229" "chr17A" 88.889 45 5 0 3 47 22298521 22298477 2.75e-08 59.9
"SNP_FB_0428229" "chr17A" 90.476 42 4 0 3 44 10468255 10468296 2.75e-08 59
"SNP_FB_0428229" "chr17A" 90.476 42 4 0 3 44 10491246 10491287 2.75e-08 59
"SNP_FB_0428229" "chr17A" 90.476 42 4 0 3 44 23357925 23357966 2.75e-08 59
"SNP_FB_0428229" "chr17A" 90.476 42 4 0 3 44 30391737 30391778 2.75e-08 59
"SNP_FB_0428229" "chr17A" 97.059 34 1 0 6 39 2358869 2358902 9.6e-08 58.1
"SNP_FB_0428229" "chr17A" 92.308 39 3 0 6 44 14256334 14256296 9.6e-08 58.1
"SNP_FB_0428229" "chr17A" 92.308 39 3 0 6 44 22980255 22980293 9.6e-08 58.1
"SNP_FB_0428229" "chr17A" 92.105 38 3 0 6 43 5855319 5855282 3.35e-07 56.3
"SNP_FB_0428229" "chr17A" 92.105 38 3 0 6 43 6271594 6271557 3.35e-07 56.3
"SNP_FB_0428229" "chr17A" 92.105 38 3 0 6 43 12962161 12962124 3.35e-07 56.3
"SNP_FB_0428229" "chr17A" 85.417 48 7 0 3 50 21972789 21972836 3.35e-07 56.3
"SNP_FB_0428229" "chr17A" 92.105 38 3 0 3 40 30133606 30133643 3.35e-07 56.3
"SNP_FB_0428229" "chr17A" 86.667 45 6 0 3 47 6488889 6488933 3.35e-07 55.4
"SNP_FB_0428229" "chr17A" 90 40 4 0 3 42 7257515 7257476 3.35e-07 55.4
"SNP_FB_0428229" "chr17A" 90 40 4 0 3 42 9208609 9208570 3.35e-07 55.4
"SNP_FB_0428229" "chr17A" 90 40 4 0 6 45 12334258 12334219 3.35e-07 55.4
"SNP_FB_0428229" "chr17A" 90 40 4 0 6 45 12342230 12342191 3.35e-07 55.4
"SNP_FB_0428229" "chr17A" 87.234 47 5 1 3 48 22270559 22270513 3.35e-07 55.4
"SNP_FB_0428229" "chr17A" 86.667 45 6 0 1 45 22321254 22321210 3.35e-07 55.4
"SNP_FB_0428229" "chr17A" 90 40 4 0 3 42 22923038 22922999 3.35e-07 55.4
"SNP_FB_0428229" "chr17A" 84 50 8 0 1 50 25727707 25727658 3.35e-07 55.4
"SNP_FB_0428229" "chr17A" 86.667 45 6 0 6 50 31563889 31563933 3.35e-07 55.4
"SNP_FB_0428229" "chr17A" 91.892 37 3 0 6 42 3706347 3706311 1.17e-06 54.5
"SNP_FB_0428229" "chr17A" 88.095 42 5 0 1 42 5670380 5670421 1.17e-06 54.5
"SNP_FB_0428229" "chr17A" 91.892 37 3 0 6 42 7906051 7906087 1.17e-06 54.5
"SNP_FB_0428229" "chr17A" 91.892 37 3 0 6 42 20350316 20350352 1.17e-06 54.5
"SNP_FB_0428229" "chr17A" 91.892 37 3 0 8 44 22234228 22234192 1.17e-06 54.5
"SNP_FB_0428229" "chr17A" 92.308 39 2 1 6 44 24567963 24568000 1.17e-06 54.5
"SNP_FB_0428229" "chr17A" 88.095 42 5 0 3 44 27450435 27450476 1.17e-06 54.5
"SNP_FB_0428229" "chr17A" 88.095 42 5 0 3 44 30837282 30837323 1.17e-06 54.5
"SNP_FB_0428229" "chr17A" 89.744 39 4 0 6 44 5377356 5377318 1.17e-06 53.6
"SNP_FB_0428229" "chr17A" 86.364 44 6 0 3 46 7611544 7611587 1.17e-06 53.6
"SNP_FB_0428229" "chr17A" 86.364 44 6 0 1 44 10484667 10484624 1.17e-06 53.6
"SNP_FB_0428229" "chr17A" 89.744 39 4 0 6 44 12963054 12963092 1.17e-06 53.6
"SNP_FB_0428229" "chr17A" 90.244 41 3 1 6 46 15284272 15284311 1.17e-06 53.6
"SNP_FB_0428229" "chr17A" 90.244 41 3 1 6 46 15305159 15305120 1.17e-06 53.6
"SNP_FB_0428229" "chr17A" 89.744 39 4 0 6 44 15306039 15306077 1.17e-06 53.6
"SNP_FB_0428229" "chr17A" 89.744 39 4 0 6 44 25299803 25299841 1.17e-06 53.6
"SNP_FB_0428229" "chr17A" 89.744 39 4 0 1 39 27324899 27324937 1.17e-06 53.6
"SNP_FB_0428229" "chr17A" 88.372 43 4 1 6 47 16396459 16396417 4.08e-06 52.7
"SNP_FB_0428229" "chr17A" 87.805 41 5 0 6 46 18957628 18957588 4.08e-06 52.7
"SNP_FB_0428229" "chr17A" 87.805 41 5 0 3 43 22298831 22298871 4.08e-06 52.7
"SNP_FB_0428229" "chr17A" 87.805 41 5 0 3 43 22923328 22923368 4.08e-06 52.7
"SNP_FB_0428229" "chr17A" 87.805 41 5 0 3 43 30391448 30391408 4.08e-06 52.7
"SNP_FB_0428229" "chr17A" 87.805 41 5 0 6 46 31110373 31110413 4.08e-06 52.7
"SNP_FB_0428229" "chr17A" 93.939 33 2 0 1 33 5664520 5664488 4.08e-06 51.8
"SNP_FB_0428229" "chr17A" 86.047 43 6 0 3 45 7866964 7867006 4.08e-06 51.8
"SNP_FB_0428229" "chr17A" 86.047 43 6 0 1 43 11511888 11511846 4.08e-06 51.8
"SNP_FB_0428229" "chr17A" 89.474 38 4 0 6 43 16397381 16397418 4.08e-06 51.8
"SNP_FB_0428229" "chr17A" 89.474 38 4 0 6 43 16447405 16447442 4.08e-06 51.8
"SNP_FB_0428229" "chr17A" 86.047 43 6 0 1 43 21008175 21008133 4.08e-06 51.8
"SNP_FB_0428229" "chr17A" 91.429 35 3 0 1 35 359474 359508 1.42e-05 50.9
"SNP_FB_0428229" "chr17A" 87.5 40 5 0 6 45 3707275 3707314 1.42e-05 50.9
"SNP_FB_0428229" "chr17A" 85.106 47 6 1 3 48 10542000 10542046 1.42e-05 50.9
"SNP_FB_0428229" "chr17A" 84.444 45 7 0 1 45 16379597 16379641 1.42e-05 50.9
"SNP_FB_0428229" "chr17A" 91.429 35 3 0 1 35 23925360 23925326 1.42e-05 50.9
"SNP_FB_0428229" "chr17A" 84.444 45 7 0 1 45 26752918 26752874 1.42e-05 50.9
"SNP_FB_0428229" "chr17A" 85.714 42 6 0 6 47 8416861 8416902 1.42e-05 50
"SNP_FB_0428229" "chr17A" 85.714 42 6 0 6 47 9539120 9539161 1.42e-05 50
"SNP_FB_0428229" "chr17A" 85.714 42 6 0 6 47 23019245 23019204 1.42e-05 50
"SNP_FB_0428229" "chr17A" 85.714 42 6 0 3 44 24680375 24680334 1.42e-05 50
"SNP_FB_0428229" "chr17A" 84.091 44 7 0 3 46 2254155 2254198 4.97e-05 49.1
"SNP_FB_0428229" "chr17A" 84.091 44 7 0 1 44 3910658 3910701 4.97e-05 49.1
"SNP_FB_0428229" "chr17A" 87.179 39 5 0 6 44 7660072 7660034 4.97e-05 49.1
"SNP_FB_0428229" "chr17A" 91.176 34 3 0 6 39 8416525 8416492 4.97e-05 49.1
"SNP_FB_0428229" "chr17A" 91.176 34 3 0 11 44 10541731 10541698 4.97e-05 49.1
"SNP_FB_0428229" "chr17A" 87.179 39 5 0 6 44 11721191 11721229 4.97e-05 49.1
"SNP_FB_0428229" "chr17A" 87.179 39 5 0 6 44 15306739 15306701 4.97e-05 49.1
"SNP_FB_0428229" "chr17A" 87.179 39 5 0 6 44 19610915 19610877 4.97e-05 49.1
"SNP_FB_0428229" "chr17A" 84.091 44 7 0 1 44 23926278 23926321 4.97e-05 49.1
"SNP_FB_0428229" "chr17A" 87.179 39 5 0 8 46 25977769 25977731 4.97e-05 49.1
"SNP_FB_0428229" "chr17A" 91.176 34 3 0 6 39 28591189 28591222 4.97e-05 49.1
"SNP_FB_0428229" "chr17A" 85.366 41 6 0 6 46 809272 809312 4.97e-05 48.2
"SNP_FB_0428229" "chr17A" 85.366 41 6 0 6 46 881780 881820 4.97e-05 48.2
"SNP_FB_0428229" "chr17A" 88.889 36 4 0 9 44 10468086 10468051 4.97e-05 48.2
"SNP_FB_0428229" "chr17A" 88.889 36 4 0 9 44 10490959 10490924 4.97e-05 48.2
"SNP_FB_0428229" "chr17A" 85.366 41 6 0 3 43 20527667 20527627 4.97e-05 48.2
"SNP_FB_0428229" "chr17A" 85.366 41 6 0 3 43 20538268 20538228 4.97e-05 48.2
"SNP_FB_0428229" "chr17A" 88.889 36 4 0 11 46 21299616 21299651 4.97e-05 48.2
"SNP_FB_0428229" "chr17A" 85.366 41 6 0 3 43 21970945 21970985 4.97e-05 48.2
"SNP_FB_0428229" "chr17A" 85.366 41 6 0 3 43 24578240 24578200 4.97e-05 48.2
"SNP_FB_0428229" "chr17A" 83.721 43 7 0 1 43 5101464 5101506 0.000174 47.3
"SNP_FB_0428229" "chr17A" 83.721 43 7 0 3 45 8949716 8949674 0.000174 47.3
"SNP_FB_0428229" "chr17A" 90.909 33 3 0 1 33 9393935 9393903 0.000174 47.3
"SNP_FB_0428229" "chr17A" 83.721 43 7 0 1 43 11026320 11026278 0.000174 47.3
"SNP_FB_0428229" "chr17A" 90.909 33 3 0 1 33 15685149 15685181 0.000174 47.3
"SNP_FB_0428229" "chr17A" 90.909 33 3 0 6 38 19396523 19396555 0.000174 47.3
"SNP_FB_0428229" "chr17A" 90.909 33 3 0 1 33 19734965 19734933 0.000174 47.3
"SNP_FB_0428229" "chr17A" 90.909 33 3 0 1 33 19767649 19767617 0.000174 47.3
"SNP_FB_0428229" "chr17A" 83.721 43 7 0 1 43 20191823 20191865 0.000174 47.3
"SNP_FB_0428229" "chr17A" 86.842 38 5 0 6 43 31109562 31109525 0.000174 47.3
"SNP_FB_0428229" "chr17A" 93.333 30 2 0 6 35 879053 879024 0.000174 46.4
"SNP_FB_0428229" "chr17A" 88.571 35 4 0 1 35 3909711 3909677 0.000174 46.4
"SNP_FB_0428229" "chr17A" 93.333 30 2 0 3 32 4159637 4159608 0.000174 46.4
"SNP_FB_0428229" "chr17A" 88.571 35 4 0 1 35 5100093 5100059 0.000174 46.4
"SNP_FB_0428229" "chr17A" 88.571 35 4 0 7 41 13045268 13045234 0.000174 46.4
"SNP_FB_0428229" "chr17A" 88.571 35 4 0 1 35 14924969 14924935 0.000174 46.4
"SNP_FB_0428229" "chr17A" 86.486 37 5 0 3 39 3781078 3781114 0.000606 45.5
"SNP_FB_0428229" "chr17A" 80.851 47 9 0 3 49 5289555 5289601 0.000606 45.5
"SNP_FB_0428229" "chr17A" 90.625 32 3 0 1 32 6433473 6433504 0.000606 45.5
"SNP_FB_0428229" "chr17A" 86.486 37 5 0 3 39 13045519 13045555 0.000606 45.5
"SNP_FB_0428229" "chr17A" 86.486 37 5 0 6 42 16446450 16446414 0.000606 45.5
"SNP_FB_0428229" "chr17A" 83.333 42 7 0 3 44 19324519 19324478 0.000606 45.5
"SNP_FB_0428229" "chr17A" 86.486 37 5 0 6 42 21008463 21008499 0.000606 45.5
"SNP_FB_0428229" "chr17A" 86.486 37 5 0 3 39 27139878 27139842 0.000606 45.5
"SNP_FB_0428229" "chr17A" 86.486 37 5 0 6 42 32008789 32008753 0.000606 45.5
"SNP_FB_0428229" "chr17A" 81.818 44 8 0 3 46 3017446 3017489 0.000606 44.6
"SNP_FB_0428229" "chr17A" 88.235 34 4 0 6 39 5856219 5856252 0.000606 44.6
"SNP_FB_0428229" "chr17A" 88.235 34 4 0 6 39 7660367 7660400 0.000606 44.6
"SNP_FB_0428229" "chr17A" 84.615 39 6 0 6 44 7866787 7866749 0.000606 44.6
"SNP_FB_0428229" "chr17A" 88.235 34 4 0 6 39 9211620 9211653 0.000606 44.6
"SNP_FB_0428229" "chr17A" 88.235 34 4 0 13 46 11277583 11277550 0.000606 44.6
"SNP_FB_0428229" "chr17A" 84.615 39 6 0 1 39 12785978 12786016 0.000606 44.6
"SNP_FB_0428229" "chr17A" 84.615 39 6 0 7 45 21709691 21709729 0.000606 44.6
"SNP_FB_0428229" "chr17A" 88.235 34 4 0 6 39 31460029 31459996 0.000606 44.6
"SNP_FB_0428229" "chr17A" 84.615 39 6 0 6 44 32009725 32009763 0.000606 44.6
"SNP_FB_0428229" "chr17A" 80.435 46 9 0 1 46 15733291 15733246 0.002 43.7
"SNP_FB_0428229" "chr17A" 82.927 41 7 0 3 43 24354669 24354709 0.002 43.7
"SNP_FB_0428229" "chr17A" 90.323 31 3 0 13 43 31098809 31098779 0.002 43.7
"SNP_FB_0428229" "chr17A" 86.842 38 4 1 2 39 31625113 31625077 0.002 43.7
"SNP_FB_0428229" "chr17A" 86.842 38 4 1 2 39 31725416 31725380 0.002 43.7
"SNP_FB_0428229" "chr17A" 85.714 42 4 2 3 44 2549701 2549740 0.002 42.8
"SNP_FB_0428229" "chr17A" 87.879 33 4 0 1 33 3698675 3698643 0.002 42.8
"SNP_FB_0428229" "chr17A" 87.879 33 4 0 11 43 6488622 6488590 0.002 42.8
"SNP_FB_0428229" "chr17A" 87.879 33 4 0 1 33 9394879 9394911 0.002 42.8
"SNP_FB_0428229" "chr17A" 87.879 33 4 0 1 33 10502813 10502781 0.002 42.8
"SNP_FB_0428229" "chr17A" 83.333 42 5 1 6 47 14987189 14987228 0.002 42.8
"SNP_FB_0428229" "chr17A" 87.879 33 4 0 1 33 16374533 16374501 0.002 42.8
"SNP_FB_0428229" "chr17A" 92.857 28 2 0 12 39 18957951 18957978 0.002 42.8
"SNP_FB_0428229" "chr17A" 84.211 38 6 0 6 43 20190872 20190835 0.002 42.8
"SNP_FB_0428229" "chr17A" 84.211 38 6 0 6 43 21709400 21709363 0.002 42.8
"SNP_FB_0428229" "chr17A" 87.879 33 4 0 1 33 25121996 25121964 0.002 42.8
"SNP_FB_0428229" "chr17A" 82.5 40 7 0 3 42 1164352 1164391 0.007 41.9
"SNP_FB_0428229" "chr17A" 90 30 3 0 6 35 4420451 4420422 0.007 41.9
"SNP_FB_0428229" "chr17A" 83.333 42 6 1 6 46 7335619 7335660 0.007 41.9
"SNP_FB_0428229" "chr17A" 90 30 3 0 6 35 11027270 11027299 0.007 41.9
"SNP_FB_0428229" "chr17A" 85.714 35 5 0 3 37 12521315 12521349 0.007 41.9
"SNP_FB_0428229" "chr17A" 85.714 35 5 0 1 35 12774087 12774053 0.007 41.9
"SNP_FB_0428229" "chr17A" 86.486 37 4 1 6 42 28591008 28590973 0.007 41.9
"SNP_FB_0428229" "chr17A" 83.784 37 6 0 3 39 100109 100145 0.007 41
"SNP_FB_0428229" "chr17A" 84.615 39 5 1 6 44 706595 706558 0.007 41
"SNP_FB_0428229" "chr17A" 80.952 42 8 0 3 44 5631870 5631911 0.007 41
"SNP_FB_0428229" "chr17A" 80.952 42 8 0 3 44 7530230 7530271 0.007 41
"SNP_FB_0428229" "chr17A" 92.593 27 2 0 13 39 9344144 9344170 0.007 41
"SNP_FB_0428229" "chr17A" 87.5 32 4 0 13 44 19324819 19324850 0.007 41
"SNP_FB_0428229" "chr17A" 83.784 37 6 0 6 42 22238260 22238296 0.007 41
"SNP_FB_0428229" "chr17A" 89.655 29 3 0 3 31 4129897 4129869 0.026 40.1
"SNP_FB_0428229" "chr17A" 82.051 39 7 0 6 44 5983734 5983696 0.026 40.1
"SNP_FB_0428229" "chr17A" 85.294 34 5 0 6 39 7905124 7905091 0.026 40.1
"SNP_FB_0428229" "chr17A" 80 45 6 1 8 49 10688088 10688132 0.026 40.1
"SNP_FB_0428229" "chr17A" 85.294 34 5 0 6 39 11540729 11540696 0.026 40.1
"SNP_FB_0428229" "chr17A" 89.655 29 3 0 11 39 25045168 25045196 0.026 40.1
"SNP_FB_0428229" "chr17A" 85.294 34 5 0 6 39 26570352 26570319 0.026 40.1
"SNP_FB_0428229" "chr17A" 92.308 26 2 0 21 46 7660444 7660469 0.026 39.2
"SNP_FB_0428229" "chr17A" 83.333 36 6 0 3 38 8949923 8949958 0.026 39.2
"SNP_FB_0428229" "chr17A" 87.097 31 4 0 1 31 16180324 16180354 0.026 39.2
"SNP_FB_0428229" "chr17A" 87.097 31 4 0 11 41 23257475 23257505 0.026 39.2
"SNP_FB_0428229" "chr17A" 80.488 41 8 0 3 43 24354208 24354168 0.026 39.2
"SNP_FB_0428229" "chr17A" 95.652 23 1 0 25 47 3235543 3235565 0.09 38.3
"SNP_FB_0428229" "chr17A" 80 45 8 1 3 46 3780788 3780744 0.09 38.3
"SNP_FB_0428229" "chr17A" 78.431 51 7 2 3 50 29986200 29986151 0.09 38.3
"SNP_FB_0428229" "chr17A" 83.784 37 5 1 7 43 3598058 3598023 0.09 37.4
"SNP_FB_0428229" "chr17A" 82.857 35 6 0 8 42 7529963 7529929 0.09 37.4
"SNP_FB_0428229" "chr17A" 83.784 37 5 1 6 42 9233118 9233153 0.09 37.4
"SNP_FB_0428229" "chr17A" 100 20 0 0 13 32 9682122 9682141 0.09 37.4
"SNP_FB_0428229" "chr17A" 82.857 35 6 0 1 35 15734173 15734207 0.09 37.4
"SNP_FB_0428229" "chr17A" 92 25 2 0 7 31 17059933 17059957 0.09 37.4
"SNP_FB_0428229" "chr17A" 92 25 2 0 20 44 24551316 24551292 0.09 37.4
"SNP_FB_0428229" "chr17A" 82.857 35 6 0 3 37 27324613 27324579 0.09 37.4
"SNP_FB_0428229" "chr17A" 86.667 30 4 0 6 35 31563554 31563525 0.09 37.4
"SNP_FB_0428229" "chr17A" 84.375 32 5 0 7 38 1669703 1669672 0.31 36.5
"SNP_FB_0428229" "chr17A" 83.333 36 4 1 3 36 13104812 13104777 0.31 36.5
"SNP_FB_0428229" "chr17A" 78.571 42 9 0 3 44 15335703 15335744 0.31 36.5
"SNP_FB_0428229" "chr17A" 81.081 37 7 0 3 39 17196466 17196430 0.31 36.5
"SNP_FB_0428229" "chr17A" 82.353 34 6 0 6 39 7257808 7257841 0.31 35.6
"SNP_FB_0428229" "chr17A" 91.667 24 2 0 19 42 7336548 7336571 0.31 35.6
"SNP_FB_0428229" "chr17A" 91.667 24 2 0 19 42 7336805 7336828 0.31 35.6
"SNP_FB_0428229" "chr17A" 82.353 34 6 0 1 34 11720248 11720215 0.31 35.6
"SNP_FB_0428229" "chr17A" 80.488 41 7 1 6 46 12774938 12774977 0.31 35.6
"SNP_FB_0428229" "chr17A" 91.667 24 2 0 1 24 25122914 25122937 0.31 35.6
"SNP_FB_0428229" "chr17A" 80.556 36 7 0 11 46 4032641 4032676 1.1 34.6
"SNP_FB_0428229" "chr17A" 84.848 33 4 1 13 45 24996909 24996940 1.1 34.6
"SNP_FB_0428229" "chr17A" 95.238 21 1 0 26 46 31625399 31625419 1.1 34.6
"SNP_FB_0428229" "chr17A" 95.238 21 1 0 26 46 31725704 31725724 1.1 34.6
"SNP_FB_0428229" "chr17A" 82.857 35 5 1 13 47 1027666 1027699 1.1 33.7
"SNP_FB_0428229" "chr17A" 86.667 30 3 1 11 40 9886345 9886373 1.1 33.7
"SNP_FB_0428229" "chr17A" 83.333 30 5 0 6 35 4420994 4421023 3.8 32.8
"SNP_FB_0428229" "chr17A" 80 35 7 0 8 42 10687333 10687299 3.8 32.8
"SNP_FB_0428229" "chr17A" 83.333 30 5 0 13 42 14979638 14979667 3.8 32.8
"SNP_FB_0428229" "chr17A" 78.571 42 8 1 7 47 23807022 23807063 3.8 32.8
"SNP_FB_0428229" "chr17A" 80 35 7 0 8 42 32250276 32250242 3.8 32.8
"SNP_FB_0428229" "chr17A" 100 17 0 0 15 31 1019625 1019609 3.8 31.9
"SNP_FB_0428229" "chr17A" 85.185 27 4 0 6 32 3699626 3699652 3.8 31.9
"SNP_FB_0428229" "chr17A" 86.207 29 3 1 19 46 7336034 7336062 3.8 31.9
"SNP_FB_0428229" "chr17A" 100 17 0 0 11 27 15351479 15351463 3.8 31.9
"SNP_FB_0428229" "chr17A" 100 17 0 0 11 27 15473092 15473076 3.8 31.9
"SNP_FB_0428229" "chr17A" 100 17 0 0 27 43 27536896 27536912 3.8 31.9
"SNP_FB_0428229" "chr17A" 100 17 0 0 29 45 27630297 27630281 3.8 31.9
"SNP_FB_0428229" "chr17A" 100 17 0 0 11 27 28038249 28038233 3.8 31.9
"SNP_FB_0428229" "chr17A" 100 17 0 0 11 27 28077088 28077072 3.8 31.9
"SNP_FB_0428229" "chr13A" 95.238 42 2 0 6 47 36310880 36310921 5.31e-11 68
"SNP_FB_0428229" "chr13A" 97.436 39 1 0 7 45 17260683 17260645 1.85e-10 67.1
"SNP_FB_0428229" "chr13A" 93.023 43 3 0 6 48 5845177 5845135 6.47e-10 65.3
"SNP_FB_0428229" "chr13A" 95 40 2 0 6 45 8997843 8997882 6.47e-10 64.4
"SNP_FB_0428229" "chr13A" 92.5 40 3 0 6 45 17940127 17940166 2.75e-08 59.9
"SNP_FB_0428229" "chr13A" 92.5 40 3 0 3 42 40660845 40660806 2.75e-08 59.9
"SNP_FB_0428229" "chr13A" 94.595 37 2 0 6 42 15240394 15240358 2.75e-08 59
"SNP_FB_0428229" "chr13A" 87.234 47 6 0 1 47 34411996 34412042 2.75e-08 59
"SNP_FB_0428229" "chr13A" 88.636 44 5 0 3 46 2939298 2939255 9.6e-08 58.1
"SNP_FB_0428229" "chr13A" 92.308 39 3 0 6 44 8996879 8996841 9.6e-08 58.1
"SNP_FB_0428229" "chr13A" 88.636 44 5 0 1 44 14335279 14335322 9.6e-08 58.1
"SNP_FB_0428229" "chr13A" 92.308 39 3 0 6 44 17939169 17939131 9.6e-08 58.1
"SNP_FB_0428229" "chr13A" 92.308 39 3 0 6 44 19787294 19787332 9.6e-08 58.1
"SNP_FB_0428229" "chr13A" 87.5 48 5 1 3 50 33321806 33321852 9.6e-08 57.2
"SNP_FB_0428229" "chr13A" 90.244 41 4 0 6 46 34153842 34153882 9.6e-08 57.2
"SNP_FB_0428229" "chr13A" 90.244 41 4 0 6 46 34166330 34166370 9.6e-08 57.2
"SNP_FB_0428229" "chr13A" 92.105 38 3 0 6 43 11721317 11721280 3.35e-07 56.3
"SNP_FB_0428229" "chr13A" 92.105 38 3 0 6 43 12914544 12914507 3.35e-07 56.3
"SNP_FB_0428229" "chr13A" 90 40 4 0 6 45 12915503 12915542 3.35e-07 55.4
"SNP_FB_0428229" "chr13A" 90 40 4 0 6 45 15090047 15090008 3.35e-07 55.4
"SNP_FB_0428229" "chr13A" 84 50 8 0 1 50 34411034 34410985 3.35e-07 55.4
"SNP_FB_0428229" "chr13A" 91.892 37 3 0 6 42 3554043 3554007 1.17e-06 54.5
"SNP_FB_0428229" "chr13A" 88.095 42 5 0 3 44 5488743 5488784 1.17e-06 54.5
"SNP_FB_0428229" "chr13A" 91.892 37 3 0 7 43 18746152 18746188 1.17e-06 54.5
"SNP_FB_0428229" "chr13A" 92.308 39 2 1 6 44 30914496 30914533 1.17e-06 54.5
"SNP_FB_0428229" "chr13A" 88.095 42 5 0 3 44 40206412 40206453 1.17e-06 54.5
"SNP_FB_0428229" "chr13A" 88.095 42 5 0 3 44 46205834 46205793 1.17e-06 54.5
"SNP_FB_0428229" "chr13A" 89.744 39 4 0 6 44 1641614 1641652 1.17e-06 53.6
"SNP_FB_0428229" "chr13A" 89.744 39 4 0 6 44 6584844 6584806 1.17e-06 53.6
"SNP_FB_0428229" "chr13A" 89.744 39 4 0 6 44 6593885 6593923 1.17e-06 53.6
"SNP_FB_0428229" "chr13A" 94.118 34 2 0 6 39 12914585 12914552 1.17e-06 53.6
"SNP_FB_0428229" "chr13A" 89.744 39 4 0 6 44 15286975 15287013 1.17e-06 53.6
"SNP_FB_0428229" "chr13A" 89.744 39 4 0 6 44 15314007 15314045 1.17e-06 53.6
"SNP_FB_0428229" "chr13A" 86.364 44 6 0 3 46 33321527 33321484 1.17e-06 53.6
"SNP_FB_0428229" "chr13A" 87.805 41 5 0 6 46 1640628 1640588 4.08e-06 52.7
"SNP_FB_0428229" "chr13A" 84.783 46 7 0 1 46 6700809 6700764 4.08e-06 52.7
"SNP_FB_0428229" "chr13A" 87.805 41 5 0 6 46 11722270 11722310 4.08e-06 52.7
"SNP_FB_0428229" "chr13A" 87.805 41 5 0 3 43 18574902 18574942 4.08e-06 52.7
"SNP_FB_0428229" "chr13A" 87.805 41 5 0 3 43 18586095 18586135 4.08e-06 52.7
"SNP_FB_0428229" "chr13A" 84.783 46 7 0 1 46 39080120 39080075 4.08e-06 52.7
"SNP_FB_0428229" "chr13A" 89.474 38 4 0 6 43 15286032 15285995 4.08e-06 51.8
"SNP_FB_0428229" "chr13A" 89.474 38 4 0 6 43 15313064 15313027 4.08e-06 51.8
"SNP_FB_0428229" "chr13A" 93.939 33 2 0 1 33 31305272 31305304 4.08e-06 51.8
"SNP_FB_0428229" "chr13A" 93.939 33 2 0 1 33 31785742 31785774 4.08e-06 51.8
"SNP_FB_0428229" "chr13A" 93.939 33 2 0 1 33 39080907 39080939 4.08e-06 51.8
"SNP_FB_0428229" "chr13A" 91.429 35 3 0 1 35 3243555 3243521 1.42e-05 50.9
"SNP_FB_0428229" "chr13A" 91.429 35 3 0 1 35 3244503 3244537 1.42e-05 50.9
"SNP_FB_0428229" "chr13A" 85.106 47 6 1 3 48 4762796 4762750 1.42e-05 50.9
"SNP_FB_0428229" "chr13A" 87.5 40 5 0 3 42 14334993 14334954 1.42e-05 50.9
"SNP_FB_0428229" "chr13A" 87.5 40 5 0 1 40 20725842 20725881 1.42e-05 50.9
"SNP_FB_0428229" "chr13A" 91.429 35 3 0 1 35 22579451 22579417 1.42e-05 50.9
"SNP_FB_0428229" "chr13A" 87.5 40 5 0 6 45 24160663 24160624 1.42e-05 50.9
"SNP_FB_0428229" "chr13A" 87.5 40 5 0 6 45 24161606 24161645 1.42e-05 50.9
"SNP_FB_0428229" "chr13A" 91.429 35 3 0 1 35 30568087 30568053 1.42e-05 50.9
"SNP_FB_0428229" "chr13A" 91.429 35 3 0 1 35 38531843 38531877 1.42e-05 50.9
"SNP_FB_0428229" "chr13A" 89.189 37 4 0 8 44 10885409 10885445 1.42e-05 50
"SNP_FB_0428229" "chr13A" 89.189 37 4 0 8 44 10898851 10898887 1.42e-05 50
"SNP_FB_0428229" "chr13A" 93.75 32 2 0 13 44 36509695 36509664 1.42e-05 50
"SNP_FB_0428229" "chr13A" 91.176 34 3 0 6 39 2494514 2494547 4.97e-05 49.1
"SNP_FB_0428229" "chr13A" 87.179 39 5 0 6 44 4242007 4242045 4.97e-05 49.1
"SNP_FB_0428229" "chr13A" 87.179 39 5 0 6 44 19788126 19788164 4.97e-05 49.1
"SNP_FB_0428229" "chr13A" 83.333 48 7 1 3 50 5803283 5803329 4.97e-05 48.2
"SNP_FB_0428229" "chr13A" 87.5 40 3 1 6 43 5847003 5847042 4.97e-05 48.2
"SNP_FB_0428229" "chr13A" 88.889 36 4 0 3 38 26799949 26799984 4.97e-05 48.2
"SNP_FB_0428229" "chr13A" 88.889 36 4 0 3 38 27041756 27041791 4.97e-05 48.2
"SNP_FB_0428229" "chr13A" 85.366 41 6 0 3 43 40206124 40206084 4.97e-05 48.2
"SNP_FB_0428229" "chr13A" 86.842 38 5 0 6 43 62717 62680 0.000174 47.3
"SNP_FB_0428229" "chr13A" 86.842 38 5 0 3 40 8519614 8519577 0.000174 47.3
"SNP_FB_0428229" "chr13A" 90.909 33 3 0 1 33 16919320 16919288 0.000174 47.3
"SNP_FB_0428229" "chr13A" 90.909 33 3 0 1 33 16930553 16930521 0.000174 47.3
"SNP_FB_0428229" "chr13A" 90.909 33 3 0 1 33 25157451 25157419 0.000174 47.3
"SNP_FB_0428229" "chr13A" 90.909 33 3 0 1 33 34047864 34047832 0.000174 47.3
"SNP_FB_0428229" "chr13A" 90.909 33 3 0 1 33 34048823 34048855 0.000174 47.3
"SNP_FB_0428229" "chr13A" 93.333 30 2 0 1 30 3735017 3735046 0.000174 46.4
"SNP_FB_0428229" "chr13A" 85 40 6 0 3 42 4517328 4517367 0.000174 46.4
"SNP_FB_0428229" "chr13A" 85 40 6 0 3 42 5802998 5802959 0.000174 46.4
"SNP_FB_0428229" "chr13A" 85 40 6 0 3 42 19787832 19787793 0.000174 46.4
"SNP_FB_0428229" "chr13A" 85 40 6 0 3 42 30583412 30583451 0.000174 46.4
"SNP_FB_0428229" "chr13A" 85 40 6 0 3 42 36768126 36768165 0.000174 46.4
"SNP_FB_0428229" "chr13A" 85 40 6 0 3 42 36778528 36778567 0.000174 46.4
"SNP_FB_0428229" "chr13A" 84.091 44 6 1 6 48 2493575 2493532 0.000606 45.5
"SNP_FB_0428229" "chr13A" 86.486 37 5 0 6 42 17261948 17261984 0.000606 45.5
"SNP_FB_0428229" "chr13A" 83.333 42 7 0 6 47 21495264 21495223 0.000606 45.5
"SNP_FB_0428229" "chr13A" 90.625 32 3 0 1 32 25158373 25158404 0.000606 45.5
"SNP_FB_0428229" "chr13A" 83.333 42 7 0 3 44 30583226 30583185 0.000606 45.5
"SNP_FB_0428229" "chr13A" 84.615 39 6 0 6 44 3351481 3351443 0.000606 44.6
"SNP_FB_0428229" "chr13A" 81.818 44 8 0 1 44 4603240 4603283 0.000606 44.6
"SNP_FB_0428229" "chr13A" 88.235 34 4 0 6 39 5846076 5846109 0.000606 44.6
"SNP_FB_0428229" "chr13A" 88.235 34 4 0 6 39 5847883 5847916 0.000606 44.6
"SNP_FB_0428229" "chr13A" 84.615 39 6 0 6 44 12297259 12297221 0.000606 44.6
"SNP_FB_0428229" "chr13A" 84.615 39 6 0 6 44 12311244 12311206 0.000606 44.6
"SNP_FB_0428229" "chr13A" 80.435 46 9 0 1 46 3306533 3306578 0.002 43.7
"SNP_FB_0428229" "chr13A" 86.111 36 5 0 8 43 4853598 4853633 0.002 43.7
"SNP_FB_0428229" "chr13A" 90.323 31 3 0 1 31 18298702 18298672 0.002 43.7
"SNP_FB_0428229" "chr13A" 82.927 41 7 0 6 46 44128020 44127980 0.002 43.7
"SNP_FB_0428229" "chr13A" 82.927 41 7 0 6 46 44140324 44140284 0.002 43.7
"SNP_FB_0428229" "chr13A" 90.909 33 2 1 13 44 44193004 44192972 0.002 43.7
"SNP_FB_0428229" "chr13A" 81.395 43 8 0 1 43 5160513 5160471 0.002 42.8
"SNP_FB_0428229" "chr13A" 92.857 28 2 0 6 33 16927142 16927169 0.002 42.8
"SNP_FB_0428229" "chr13A" 92.857 28 2 0 6 33 16938375 16938402 0.002 42.8
"SNP_FB_0428229" "chr13A" 87.879 33 4 0 6 38 23754295 23754327 0.002 42.8
"SNP_FB_0428229" "chr13A" 87.879 33 4 0 1 33 24485928 24485960 0.002 42.8
"SNP_FB_0428229" "chr13A" 87.879 33 4 0 1 33 31304297 31304265 0.002 42.8
"SNP_FB_0428229" "chr13A" 87.879 33 4 0 1 33 31784766 31784734 0.002 42.8
"SNP_FB_0428229" "chr13A" 87.879 33 4 0 1 33 38530956 38530924 0.002 42.8
"SNP_FB_0428229" "chr13A" 82.5 40 7 0 6 45 3554986 3555025 0.007 41.9
"SNP_FB_0428229" "chr13A" 85.714 35 5 0 6 40 4241090 4241056 0.007 41.9
"SNP_FB_0428229" "chr13A" 85.714 35 5 0 6 40 6004074 6004040 0.007 41.9
"SNP_FB_0428229" "chr13A" 85.714 35 5 0 1 35 8339845 8339811 0.007 41.9
"SNP_FB_0428229" "chr13A" 85.714 35 5 0 8 42 14588741 14588775 0.007 41.9
"SNP_FB_0428229" "chr13A" 92.593 27 2 0 22 48 19442032 19442058 0.007 41
"SNP_FB_0428229" "chr13A" 85.294 34 5 0 6 39 13651369 13651336 0.026 40.1
"SNP_FB_0428229" "chr13A" 85.294 34 5 0 6 39 13664343 13664310 0.026 40.1
"SNP_FB_0428229" "chr13A" 85.294 34 5 0 6 39 14177877 14177844 0.026 40.1
"SNP_FB_0428229" "chr13A" 86.486 37 1 2 6 40 20587327 20587293 0.026 40.1
"SNP_FB_0428229" "chr13A" 82.051 39 7 0 6 44 25949551 25949513 0.026 40.1
"SNP_FB_0428229" "chr13A" 82.051 39 7 0 6 44 35227113 35227075 0.026 40.1
"SNP_FB_0428229" "chr13A" 90 30 2 1 13 42 1197439 1197411 0.09 38.3
"SNP_FB_0428229" "chr13A" 81.579 38 7 0 6 43 8689327 8689290 0.09 38.3
"SNP_FB_0428229" "chr13A" 81.579 38 7 0 3 40 10249709 10249746 0.09 38.3
"SNP_FB_0428229" "chr13A" 86.667 30 4 0 6 35 78396 78367 0.09 37.4
"SNP_FB_0428229" "chr13A" 82.051 39 5 1 6 42 1524054 1524016 0.09 37.4
"SNP_FB_0428229" "chr13A" 86.667 30 4 0 1 30 3719863 3719834 0.09 37.4
"SNP_FB_0428229" "chr13A" 86.667 30 4 0 1 30 12347820 12347791 0.09 37.4
"SNP_FB_0428229" "chr13A" 80 40 8 0 6 45 21469106 21469067 0.09 37.4
"SNP_FB_0428229" "chr13A" 77.778 45 10 0 3 47 21469391 21469435 0.09 37.4
"SNP_FB_0428229" "chr13A" 86.667 30 4 0 1 30 29923096 29923125 0.09 37.4
"SNP_FB_0428229" "chr13A" 78.571 42 9 0 3 44 26390424 26390383 0.31 36.5
"SNP_FB_0428229" "chr13A" 82.5 40 4 2 6 42 1449837 1449798 0.31 35.6
"SNP_FB_0428229" "chr13A" 79.487 39 8 0 1 39 2939587 2939625 0.31 35.6
"SNP_FB_0428229" "chr13A" 80.488 41 7 1 1 41 6016701 6016740 0.31 35.6
"SNP_FB_0428229" "chr13A" 78.261 46 9 1 3 47 12451013 12451058 0.31 35.6
"SNP_FB_0428229" "chr13A" 79.487 39 8 0 1 39 20725487 20725449 0.31 35.6
"SNP_FB_0428229" "chr13A" 79.487 39 8 0 1 39 20725558 20725520 0.31 35.6
"SNP_FB_0428229" "chr13A" 82.353 34 6 0 6 39 41865217 41865250 0.31 35.6
"SNP_FB_0428229" "chr13A" 83.871 31 5 0 1 31 927936 927906 1.1 34.6
"SNP_FB_0428229" "chr13A" 80.556 36 7 0 8 43 4852775 4852740 1.1 34.6
"SNP_FB_0428229" "chr13A" 83.333 42 4 3 1 42 6034257 6034219 1.1 34.6
"SNP_FB_0428229" "chr13A" 84.848 33 4 1 13 44 10249832 10249800 1.1 34.6
"SNP_FB_0428229" "chr13A" 81.818 33 6 0 3 35 63010 63042 1.1 33.7
"SNP_FB_0428229" "chr13A" 81.818 33 6 0 13 45 2437316 2437348 1.1 33.7
"SNP_FB_0428229" "chr13A" 81.818 33 6 0 6 38 6511248 6511216 1.1 33.7
"SNP_FB_0428229" "chr13A" 81.081 37 6 1 3 38 5290086 5290122 3.8 32.8
"SNP_FB_0428229" "chr13A" 83.333 30 5 0 1 30 18299646 18299675 3.8 32.8
"SNP_FB_0428229" "chr13A" 100 17 0 0 13 29 79101 79117 3.8 31.9
"SNP_FB_0428229" "chr13A" 78.378 37 8 0 6 42 4230179 4230215 3.8 31.9
"SNP_FB_0428229" "chr13A" 78.378 37 8 0 3 39 5072990 5073026 3.8 31.9
"SNP_FB_0428229" "chr13A" 76.19 42 10 0 1 42 9570143 9570184 3.8 31.9
"SNP_FB_0428229" "chr13A" 76.19 42 10 0 1 42 9632831 9632872 3.8 31.9
"SNP_FB_0428229" "chr13A" 78.378 37 8 0 3 39 20461744 20461708 3.8 31.9
"SNP_FB_0428229" "chr13A" 100 17 0 0 28 44 24961287 24961271 3.8 31.9
"SNP_FB_0428229" "chr13A" 100 17 0 0 29 45 42944832 42944816 3.8 31.9
"SNP_FB_0428229" "chr13A" 78.378 37 8 0 6 42 46089919 46089883 3.8 31.9
"SNP_FB_0428229" "chr16A" 91.489 47 4 0 1 47 21405010 21404964 5.31e-11 68
"SNP_FB_0428229" "chr16A" 92.857 42 3 0 3 44 1848466 1848507 2.26e-09 63.5
"SNP_FB_0428229" "chr16A" 90.909 44 4 0 3 46 18892413 18892370 2.26e-09 62.6
"SNP_FB_0428229" "chr16A" 90.909 44 4 0 3 46 22053226 22053269 2.26e-09 62.6
"SNP_FB_0428229" "chr16A" 90.909 44 4 0 3 46 35706054 35706011 2.26e-09 62.6
"SNP_FB_0428229" "chr16A" 89.583 48 4 1 3 49 21405296 21405343 7.88e-09 61.7
"SNP_FB_0428229" "chr16A" 90.698 43 4 0 1 43 4946482 4946440 7.88e-09 60.8
"SNP_FB_0428229" "chr16A" 94.737 38 2 0 6 43 11127449 11127486 7.88e-09 60.8
"SNP_FB_0428229" "chr16A" 86 50 7 0 1 50 497828 497877 2.75e-08 59.9
"SNP_FB_0428229" "chr16A" 86 50 7 0 1 50 509875 509924 2.75e-08 59.9
"SNP_FB_0428229" "chr16A" 92.5 40 3 0 3 42 14766870 14766909 2.75e-08 59.9
"SNP_FB_0428229" "chr16A" 88.889 45 5 0 6 50 23070261 23070217 2.75e-08 59.9
"SNP_FB_0428229" "chr16A" 90.476 42 4 0 6 47 14183171 14183130 2.75e-08 59
"SNP_FB_0428229" "chr16A" 90.476 42 4 0 3 44 18420391 18420350 2.75e-08 59
"SNP_FB_0428229" "chr16A" 87.234 47 6 0 1 47 41504385 41504431 2.75e-08 59
"SNP_FB_0428229" "chr16A" 88.636 44 5 0 1 44 10512674 10512631 9.6e-08 58.1
"SNP_FB_0428229" "chr16A" 90.244 41 4 0 6 46 21947707 21947667 9.6e-08 57.2
"SNP_FB_0428229" "chr16A" 90.244 41 4 0 3 43 37928035 37928075 9.6e-08 57.2
"SNP_FB_0428229" "chr16A" 92.105 38 3 0 6 43 11761443 11761406 3.35e-07 56.3
"SNP_FB_0428229" "chr16A" 92.105 38 3 0 6 43 22559289 22559252 3.35e-07 56.3
"SNP_FB_0428229" "chr16A" 94.286 35 2 0 6 40 15318824 15318858 3.35e-07 55.4
"SNP_FB_0428229" "chr16A" 86.667 45 6 0 3 47 27182163 27182207 3.35e-07 55.4
"SNP_FB_0428229" "chr16A" 86.667 45 6 0 1 45 38958814 38958770 3.35e-07 55.4
"SNP_FB_0428229" "chr16A" 91.892 37 3 0 6 42 4946762 4946798 1.17e-06 54.5
"SNP_FB_0428229" "chr16A" 88.095 42 5 0 6 47 14183625 14183666 1.17e-06 54.5
"SNP_FB_0428229" "chr16A" 89.744 39 4 0 1 39 1816161 1816199 1.17e-06 53.6
"SNP_FB_0428229" "chr16A" 94.118 34 2 0 6 39 5012876 5012843 1.17e-06 53.6
"SNP_FB_0428229" "chr16A" 89.744 39 4 0 6 44 8200283 8200321 1.17e-06 53.6
"SNP_FB_0428229" "chr16A" 89.744 39 4 0 6 44 11136180 11136218 1.17e-06 53.6
"SNP_FB_0428229" "chr16A" 89.744 39 4 0 3 41 17074401 17074363 1.17e-06 53.6
"SNP_FB_0428229" "chr16A" 86.364 44 6 0 1 44 27181876 27181833 1.17e-06 53.6
"SNP_FB_0428229" "chr16A" 86.364 44 6 0 1 44 41503442 41503399 1.17e-06 53.6
"SNP_FB_0428229" "chr16A" 87.805 41 5 0 6 46 3256096 3256056 4.08e-06 52.7
"SNP_FB_0428229" "chr16A" 87.805 41 5 0 3 43 14344786 14344746 4.08e-06 52.7
"SNP_FB_0428229" "chr16A" 87.805 41 5 0 6 46 23070932 23070972 4.08e-06 52.7
"SNP_FB_0428229" "chr16A" 87.805 41 5 0 3 43 27114214 27114174 4.08e-06 52.7
"SNP_FB_0428229" "chr16A" 86.047 43 6 0 3 45 1848221 1848179 4.08e-06 51.8
"SNP_FB_0428229" "chr16A" 86.047 43 6 0 1 43 2762825 2762867 4.08e-06 51.8
"SNP_FB_0428229" "chr16A" 83.333 48 8 0 3 50 3168647 3168694 4.08e-06 51.8
"SNP_FB_0428229" "chr16A" 83.333 48 8 0 3 50 3179786 3179833 4.08e-06 51.8
"SNP_FB_0428229" "chr16A" 83.333 48 8 0 3 50 3189382 3189429 4.08e-06 51.8
"SNP_FB_0428229" "chr16A" 89.474 38 4 0 8 45 15240765 15240802 4.08e-06 51.8
"SNP_FB_0428229" "chr16A" 89.474 38 4 0 1 38 35706307 35706344 4.08e-06 51.8
"SNP_FB_0428229" "chr16A" 93.939 33 2 0 1 33 36814494 36814462 4.08e-06 51.8
"SNP_FB_0428229" "chr16A" 91.429 35 3 0 1 35 5647801 5647767 1.42e-05 50.9
"SNP_FB_0428229" "chr16A" 84.444 45 7 0 3 47 10091005 10091049 1.42e-05 50.9
"SNP_FB_0428229" "chr16A" 87.5 40 5 0 3 42 14766582 14766543 1.42e-05 50.9
"SNP_FB_0428229" "chr16A" 91.429 35 3 0 1 35 16750868 16750902 1.42e-05 50.9
"SNP_FB_0428229" "chr16A" 85.714 42 6 0 1 42 10090755 10090714 1.42e-05 50
"SNP_FB_0428229" "chr16A" 89.189 37 4 0 6 42 11135238 11135202 1.42e-05 50
"SNP_FB_0428229" "chr16A" 82.979 47 8 0 1 47 15319073 15319027 1.42e-05 50
"SNP_FB_0428229" "chr16A" 89.189 37 4 0 6 42 17852832 17852868 1.42e-05 50
"SNP_FB_0428229" "chr16A" 89.189 37 4 0 6 42 18990740 18990704 1.42e-05 50
"SNP_FB_0428229" "chr16A" 84.091 44 7 0 1 44 925360 925403 4.97e-05 49.1
"SNP_FB_0428229" "chr16A" 87.179 39 5 0 6 44 2683303 2683341 4.97e-05 49.1
"SNP_FB_0428229" "chr16A" 84.091 44 7 0 3 46 3939356 3939313 4.97e-05 49.1
"SNP_FB_0428229" "chr16A" 87.179 39 5 0 8 46 8064524 8064486 4.97e-05 49.1
"SNP_FB_0428229" "chr16A" 84.783 46 6 1 3 47 21042678 21042723 4.97e-05 49.1
"SNP_FB_0428229" "chr16A" 87.805 41 4 1 3 43 22052938 22052899 4.97e-05 49.1
"SNP_FB_0428229" "chr16A" 87.179 39 5 0 6 44 32571068 32571030 4.97e-05 49.1
"SNP_FB_0428229" "chr16A" 88.889 36 4 0 8 43 2071050 2071085 4.97e-05 48.2
"SNP_FB_0428229" "chr16A" 88.889 36 4 0 8 43 2216316 2216351 4.97e-05 48.2
"SNP_FB_0428229" "chr16A" 86.047 43 5 1 3 45 6568824 6568865 4.97e-05 48.2
"SNP_FB_0428229" "chr16A" 93.548 31 2 0 1 31 22175669 22175639 4.97e-05 48.2
"SNP_FB_0428229" "chr16A" 93.548 31 2 0 1 31 22186501 22186471 4.97e-05 48.2
"SNP_FB_0428229" "chr16A" 85.366 41 6 0 1 41 37927750 37927710 4.97e-05 48.2
"SNP_FB_0428229" "chr16A" 86.842 38 5 0 6 43 7856860 7856823 0.000174 47.3
"SNP_FB_0428229" "chr16A" 86.842 38 5 0 6 43 11126506 11126469 0.000174 47.3
"SNP_FB_0428229" "chr16A" 84.091 44 4 1 6 49 15239835 15239795 0.000174 47.3
"SNP_FB_0428229" "chr16A" 96.429 28 1 0 6 33 18926130 18926103 0.000174 47.3
"SNP_FB_0428229" "chr16A" 90.909 33 3 0 1 33 18927022 18927054 0.000174 47.3
"SNP_FB_0428229" "chr16A" 90.909 33 3 0 1 33 20352044 20352012 0.000174 47.3
"SNP_FB_0428229" "chr16A" 87.5 40 4 1 6 45 22560233 22560271 0.000174 47.3
"SNP_FB_0428229" "chr16A" 90.909 33 3 0 1 33 24211423 24211391 0.000174 47.3
"SNP_FB_0428229" "chr16A" 90.909 33 3 0 1 33 27371610 27371642 0.000174 47.3
"SNP_FB_0428229" "chr16A" 83.721 43 7 0 1 43 32874589 32874547 0.000174 47.3
"SNP_FB_0428229" "chr16A" 83.721 43 7 0 1 43 32999757 32999715 0.000174 47.3
"SNP_FB_0428229" "chr16A" 90.909 33 3 0 1 33 36141484 36141452 0.000174 47.3
"SNP_FB_0428229" "chr16A" 90.909 33 3 0 1 33 36815165 36815197 0.000174 47.3
"SNP_FB_0428229" "chr16A" 90.909 33 3 0 1 33 40174701 40174669 0.000174 47.3
"SNP_FB_0428229" "chr16A" 90.909 33 3 0 1 33 40175647 40175679 0.000174 47.3
"SNP_FB_0428229" "chr16A" 85.714 42 5 1 1 41 1138940 1138981 0.000174 46.4
"SNP_FB_0428229" "chr16A" 85 40 6 0 6 45 9453141 9453102 0.000174 46.4
"SNP_FB_0428229" "chr16A" 85 40 6 0 3 42 13879883 13879922 0.000174 46.4
"SNP_FB_0428229" "chr16A" 85 40 6 0 3 42 16668769 16668730 0.000174 46.4
"SNP_FB_0428229" "chr16A" 88.571 35 4 0 1 35 38959491 38959525 0.000174 46.4
"SNP_FB_0428229" "chr16A" 83.333 42 7 0 6 47 14183896 14183937 0.000606 45.5
"SNP_FB_0428229" "chr16A" 86.486 37 5 0 6 42 15887407 15887371 0.000606 45.5
"SNP_FB_0428229" "chr16A" 86.486 37 5 0 6 42 24213449 24213485 0.000606 45.5
"SNP_FB_0428229" "chr16A" 83.333 42 7 0 1 42 33000041 33000082 0.000606 45.5
"SNP_FB_0428229" "chr16A" 90.625 32 3 0 1 32 37531877 37531846 0.000606 45.5
"SNP_FB_0428229" "chr16A" 93.103 29 2 0 1 29 5617755 5617783 0.000606 44.6
"SNP_FB_0428229" "chr16A" 84.615 39 6 0 6 44 10567125 10567087 0.000606 44.6
"SNP_FB_0428229" "chr16A" 81.818 44 8 0 1 44 18598557 18598600 0.000606 44.6
"SNP_FB_0428229" "chr16A" 84.615 39 6 0 6 44 39450385 39450347 0.000606 44.6
"SNP_FB_0428229" "chr16A" 90.323 31 3 0 1 31 1740541 1740571 0.002 43.7
"SNP_FB_0428229" "chr16A" 96.154 26 1 0 19 44 16084329 16084304 0.002 43.7
"SNP_FB_0428229" "chr16A" 90.323 31 3 0 1 31 19804115 19804085 0.002 43.7
"SNP_FB_0428229" "chr16A" 90.323 31 3 0 12 42 21042410 21042380 0.002 43.7
"SNP_FB_0428229" "chr16A" 86.842 38 4 1 6 43 25460457 25460493 0.002 43.7
"SNP_FB_0428229" "chr16A" 87.879 33 4 0 1 33 7637242 7637210 0.002 42.8
"SNP_FB_0428229" "chr16A" 87.879 33 4 0 1 33 7648976 7648944 0.002 42.8
"SNP_FB_0428229" "chr16A" 84.211 38 6 0 8 45 10513596 10513633 0.002 42.8
"SNP_FB_0428229" "chr16A" 84.211 38 6 0 3 40 18420710 18420747 0.002 42.8
"SNP_FB_0428229" "chr16A" 84.211 38 6 0 6 43 24210553 24210516 0.002 42.8
"SNP_FB_0428229" "chr16A" 87.879 33 4 0 1 33 24212364 24212396 0.002 42.8
"SNP_FB_0428229" "chr16A" 87.879 33 4 0 1 33 27370683 27370651 0.002 42.8
"SNP_FB_0428229" "chr16A" 92.857 28 2 0 6 33 32317854 32317827 0.002 42.8
"SNP_FB_0428229" "chr16A" 87.879 33 4 0 1 33 32318744 32318776 0.002 42.8
"SNP_FB_0428229" "chr16A" 84.211 38 6 0 6 43 32571415 32571452 0.002 42.8
"SNP_FB_0428229" "chr16A" 87.879 33 4 0 1 33 34117702 34117670 0.002 42.8
"SNP_FB_0428229" "chr16A" 87.879 33 4 0 1 33 34119591 34119623 0.002 42.8
"SNP_FB_0428229" "chr16A" 87.879 33 4 0 1 33 34241624 34241592 0.002 42.8
"SNP_FB_0428229" "chr16A" 87.879 33 4 0 1 33 34243513 34243545 0.002 42.8
"SNP_FB_0428229" "chr16A" 87.879 33 4 0 1 33 34251039 34251007 0.002 42.8
"SNP_FB_0428229" "chr16A" 87.879 33 4 0 1 33 34252928 34252960 0.002 42.8
"SNP_FB_0428229" "chr16A" 87.879 33 4 0 1 33 34259482 34259450 0.002 42.8
"SNP_FB_0428229" "chr16A" 87.879 33 4 0 1 33 34261371 34261403 0.002 42.8
"SNP_FB_0428229" "chr16A" 92.857 28 2 0 6 33 35855805 35855778 0.002 42.8
"SNP_FB_0428229" "chr16A" 86.486 37 4 1 6 42 3139972 3139937 0.007 41.9
"SNP_FB_0428229" "chr16A" 80 45 9 0 3 47 4904138 4904094 0.007 41.9
"SNP_FB_0428229" "chr16A" 90 30 3 0 1 30 19806026 19806055 0.007 41.9
"SNP_FB_0428229" "chr16A" 85.714 35 5 0 6 40 27114506 27114540 0.007 41.9
"SNP_FB_0428229" "chr16A" 82.5 40 7 0 3 42 39454689 39454650 0.007 41.9
"SNP_FB_0428229" "chr16A" 83.784 37 6 0 6 42 8193758 8193722 0.007 41
"SNP_FB_0428229" "chr16A" 92.593 27 2 0 13 39 13879556 13879530 0.007 41
"SNP_FB_0428229" "chr16A" 86.842 38 3 2 6 42 3168366 3168330 0.026 40.1
"SNP_FB_0428229" "chr16A" 86.842 38 3 2 6 42 3179505 3179469 0.026 40.1
"SNP_FB_0428229" "chr16A" 86.842 38 3 2 6 42 3189101 3189065 0.026 40.1
"SNP_FB_0428229" "chr16A" 79.545 44 9 0 1 44 15657243 15657200 0.026 40.1
"SNP_FB_0428229" "chr16A" 82.051 39 7 0 6 44 15658168 15658206 0.026 40.1
"SNP_FB_0428229" "chr16A" 92.308 26 2 0 6 31 1739588 1739563 0.026 39.2
"SNP_FB_0428229" "chr16A" 80.488 41 8 0 3 43 11435981 11435941 0.026 39.2
"SNP_FB_0428229" "chr16A" 87.097 31 4 0 1 31 37532823 37532853 0.026 39.2
"SNP_FB_0428229" "chr16A" 87.097 31 4 0 1 31 38521693 38521663 0.026 39.2
"SNP_FB_0428229" "chr16A" 81.579 38 7 0 3 40 902145 902108 0.09 38.3
"SNP_FB_0428229" "chr16A" 89.286 28 3 0 13 40 10980521 10980548 0.09 38.3
"SNP_FB_0428229" "chr16A" 86.667 30 4 0 2 31 20352887 20352916 0.09 37.4
"SNP_FB_0428229" "chr16A" 81.081 37 7 0 1 37 4218154 4218118 0.31 36.5
"SNP_FB_0428229" "chr16A" 81.081 37 7 0 8 44 7013301 7013337 0.31 36.5
"SNP_FB_0428229" "chr16A" 78.571 42 9 0 1 42 9936344 9936303 0.31 36.5
"SNP_FB_0428229" "chr16A" 84.375 32 5 0 13 44 18730387 18730356 0.31 36.5
"SNP_FB_0428229" "chr16A" 79.487 39 8 0 6 44 3100771 3100733 0.31 35.6
"SNP_FB_0428229" "chr16A" 92.308 26 1 1 17 42 3678740 3678716 0.31 35.6
"SNP_FB_0428229" "chr16A" 91.667 24 2 0 1 24 5013044 5013067 0.31 35.6
"SNP_FB_0428229" "chr16A" 79.07 43 7 1 2 44 23182229 23182189 0.31 35.6
"SNP_FB_0428229" "chr16A" 79.07 43 7 1 2 44 23194999 23194959 0.31 35.6
"SNP_FB_0428229" "chr16A" 83.871 31 5 0 1 31 2094485 2094455 1.1 34.6
"SNP_FB_0428229" "chr16A" 83.871 31 5 0 1 31 2239751 2239721 1.1 34.6
"SNP_FB_0428229" "chr16A" 88.462 26 3 0 6 31 3101653 3101678 1.1 34.6
"SNP_FB_0428229" "chr16A" 78.431 51 6 3 3 49 8417336 8417385 1.1 34.6
"SNP_FB_0428229" "chr16A" 88.462 26 3 0 13 38 10872137 10872162 1.1 34.6
"SNP_FB_0428229" "chr16A" 78.947 38 8 0 3 40 3679856 3679893 1.1 33.7
"SNP_FB_0428229" "chr16A" 81.818 33 6 0 1 33 7638179 7638211 1.1 33.7
"SNP_FB_0428229" "chr16A" 81.818 33 6 0 1 33 7649913 7649945 1.1 33.7
"SNP_FB_0428229" "chr16A" 81.818 33 6 0 11 43 9557433 9557401 1.1 33.7
"SNP_FB_0428229" "chr16A" 77.778 45 9 1 3 47 18892632 18892675 1.1 33.7
"SNP_FB_0428229" "chr16A" 83.333 30 5 0 13 42 2819095 2819124 3.8 32.8
"SNP_FB_0428229" "chr16A" 83.333 30 5 0 10 39 4782679 4782708 3.8 32.8
"SNP_FB_0428229" "chr16A" 80 35 7 0 8 42 14969829 14969863 3.8 32.8
"SNP_FB_0428229" "chr16A" 95 20 1 0 29 48 19568317 19568336 3.8 32.8
"SNP_FB_0428229" "chr16A" 76.19 42 10 0 3 44 9358106 9358147 3.8 31.9
"SNP_FB_0428229" "chr16A" 90.909 22 2 0 3 24 18420680 18420701 3.8 31.9
"SNP_FB_0428229" "chr16A" 78.378 37 8 0 3 39 18991032 18991068 3.8 31.9
"SNP_FB_0428229" "chr16A" 78.378 37 8 0 3 39 25859126 25859090 3.8 31.9
"SNP_FB_0428229" "chr16A" 78.378 37 8 0 3 39 25870279 25870243 3.8 31.9
"SNP_FB_0428229" "chr12A" 93.182 44 3 0 1 44 3106747 3106704 1.85e-10 67.1
"SNP_FB_0428229" "chr12A" 93.182 44 3 0 3 46 16504428 16504385 1.85e-10 67.1
"SNP_FB_0428229" "chr12A" 91.111 45 4 0 6 50 18492303 18492259 6.47e-10 64.4
"SNP_FB_0428229" "chr12A" 92.857 42 3 0 1 42 16504712 16504753 2.26e-09 63.5
"SNP_FB_0428229" "chr12A" 90.909 44 4 0 6 49 4217944 4217901 2.26e-09 62.6
"SNP_FB_0428229" "chr12A" 89.13 46 5 0 1 46 3286242 3286197 7.88e-09 61.7
"SNP_FB_0428229" "chr12A" 88.889 45 5 0 6 50 5272597 5272641 2.75e-08 59.9
"SNP_FB_0428229" "chr12A" 90.476 42 4 0 3 44 12308438 12308397 2.75e-08 59
"SNP_FB_0428229" "chr12A" 94.595 37 2 0 6 42 25019819 25019783 2.75e-08 59
"SNP_FB_0428229" "chr12A" 94.444 36 2 0 6 41 8244384 8244349 9.6e-08 57.2
"SNP_FB_0428229" "chr12A" 88.372 43 5 0 1 43 7392279 7392237 3.35e-07 56.3
"SNP_FB_0428229" "chr12A" 92.105 38 3 0 6 43 16356614 16356577 3.35e-07 56.3
"SNP_FB_0428229" "chr12A" 92.105 38 3 0 6 43 22581419 22581382 3.35e-07 56.3
"SNP_FB_0428229" "chr12A" 84 50 8 0 1 50 152761 152810 3.35e-07 55.4
"SNP_FB_0428229" "chr12A" 84 50 8 0 1 50 164042 164091 3.35e-07 55.4
"SNP_FB_0428229" "chr12A" 90 40 4 0 3 42 9027468 9027507 3.35e-07 55.4
"SNP_FB_0428229" "chr12A" 94.286 35 2 0 8 42 17124288 17124322 3.35e-07 55.4
"SNP_FB_0428229" "chr12A" 94.286 35 2 0 1 35 20334974 20335008 3.35e-07 55.4
"SNP_FB_0428229" "chr12A" 90 40 4 0 3 42 23427348 23427309 3.35e-07 55.4
"SNP_FB_0428229" "chr12A" 94.286 35 2 0 1 35 25254104 25254070 3.35e-07 55.4
"SNP_FB_0428229" "chr12A" 88.095 42 5 0 3 44 536156 536115 1.17e-06 54.5
"SNP_FB_0428229" "chr12A" 88.095 42 5 0 6 47 4218306 4218265 1.17e-06 54.5
"SNP_FB_0428229" "chr12A" 88.095 42 5 0 3 44 7523056 7523097 1.17e-06 54.5
"SNP_FB_0428229" "chr12A" 88.095 42 5 0 1 42 25974573 25974532 1.17e-06 54.5
"SNP_FB_0428229" "chr12A" 88.095 42 5 0 1 42 25974858 25974899 1.17e-06 54.5
"SNP_FB_0428229" "chr12A" 89.744 39 4 0 6 44 2814601 2814639 1.17e-06 53.6
"SNP_FB_0428229" "chr12A" 86.364 44 6 0 3 46 5272335 5272292 1.17e-06 53.6
"SNP_FB_0428229" "chr12A" 86.957 46 5 1 3 47 6102048 6102093 1.17e-06 53.6
"SNP_FB_0428229" "chr12A" 89.744 39 4 0 6 44 8247429 8247467 1.17e-06 53.6
"SNP_FB_0428229" "chr12A" 86.364 44 6 0 3 46 17210813 17210770 1.17e-06 53.6
"SNP_FB_0428229" "chr12A" 86.957 46 5 1 1 46 20252728 20252684 1.17e-06 53.6
"SNP_FB_0428229" "chr12A" 86.957 46 5 1 1 46 20253040 20253084 1.17e-06 53.6
"SNP_FB_0428229" "chr12A" 94.118 34 2 0 6 39 23428315 23428348 1.17e-06 53.6
"SNP_FB_0428229" "chr12A" 89.744 39 4 0 1 39 26505215 26505177 1.17e-06 53.6
"SNP_FB_0428229" "chr12A" 87.805 41 5 0 6 46 29293344 29293384 4.08e-06 52.7
"SNP_FB_0428229" "chr12A" 93.939 33 2 0 1 33 2143097 2143065 4.08e-06 51.8
"SNP_FB_0428229" "chr12A" 86.047 43 6 0 8 50 3031629 3031671 4.08e-06 51.8
"SNP_FB_0428229" "chr12A" 89.474 38 4 0 6 43 4218653 4218690 4.08e-06 51.8
"SNP_FB_0428229" "chr12A" 91.429 35 3 0 1 35 151814 151780 1.42e-05 50.9
"SNP_FB_0428229" "chr12A" 91.429 35 3 0 1 35 163095 163061 1.42e-05 50.9
"SNP_FB_0428229" "chr12A" 91.429 35 3 0 1 35 2857158 2857124 1.42e-05 50.9
"SNP_FB_0428229" "chr12A" 91.429 35 3 0 11 45 4218210 4218244 1.42e-05 50.9
"SNP_FB_0428229" "chr12A" 84.444 45 7 0 1 45 20334043 20333999 1.42e-05 50.9
"SNP_FB_0428229" "chr12A" 91.429 35 3 0 6 40 22106449 22106415 1.42e-05 50.9
"SNP_FB_0428229" "chr12A" 91.429 35 3 0 6 40 22317218 22317184 1.42e-05 50.9
"SNP_FB_0428229" "chr12A" 84.444 45 7 0 6 50 23839955 23839911 1.42e-05 50.9
"SNP_FB_0428229" "chr12A" 84.444 45 7 0 6 50 23844855 23844811 1.42e-05 50.9
"SNP_FB_0428229" "chr12A" 87.5 40 5 0 6 45 29573537 29573498 1.42e-05 50.9
"SNP_FB_0428229" "chr12A" 85.714 42 6 0 3 44 13471633 13471592 1.42e-05 50
"SNP_FB_0428229" "chr12A" 89.189 37 4 0 6 42 16357571 16357607 1.42e-05 50
"SNP_FB_0428229" "chr12A" 89.189 37 4 0 6 42 25020731 25020767 1.42e-05 50
"SNP_FB_0428229" "chr12A" 84.091 44 7 0 1 44 7393211 7393254 4.97e-05 49.1
"SNP_FB_0428229" "chr12A" 84.091 44 7 0 1 44 12072231 12072274 4.97e-05 49.1
"SNP_FB_0428229" "chr12A" 96.552 29 1 0 15 43 17123340 17123312 4.97e-05 49.1
"SNP_FB_0428229" "chr12A" 87.179 39 5 0 6 44 22928166 22928204 4.97e-05 49.1
"SNP_FB_0428229" "chr12A" 87.179 39 5 0 1 39 25097747 25097785 4.97e-05 49.1
"SNP_FB_0428229" "chr12A" 82.609 46 8 0 1 46 2857876 2857921 4.97e-05 48.2
"SNP_FB_0428229" "chr12A" 85.366 41 6 0 6 46 7813905 7813865 4.97e-05 48.2
"SNP_FB_0428229" "chr12A" 86.047 43 5 1 3 45 9027179 9027138 4.97e-05 48.2
"SNP_FB_0428229" "chr12A" 88.889 36 4 0 7 42 9027538 9027573 4.97e-05 48.2
"SNP_FB_0428229" "chr12A" 82.609 46 8 0 1 46 15619114 15619069 4.97e-05 48.2
"SNP_FB_0428229" "chr12A" 90.909 33 3 0 1 33 4670075 4670107 0.000174 47.3
"SNP_FB_0428229" "chr12A" 86.842 38 5 0 6 43 4976729 4976692 0.000174 47.3
"SNP_FB_0428229" "chr12A" 82 50 8 1 1 50 14049228 14049180 0.000174 47.3
"SNP_FB_0428229" "chr12A" 90.909 33 3 0 1 33 15489710 15489678 0.000174 47.3
"SNP_FB_0428229" "chr12A" 90.909 33 3 0 1 33 16228129 16228097 0.000174 47.3
"SNP_FB_0428229" "chr12A" 86.842 38 5 0 6 43 18492650 18492687 0.000174 47.3
"SNP_FB_0428229" "chr12A" 88.095 42 3 2 1 41 24331159 24331199 0.000174 47.3
"SNP_FB_0428229" "chr12A" 84.444 45 6 1 3 46 26505496 26505540 0.000174 47.3
"SNP_FB_0428229" "chr12A" 88.571 35 4 0 6 40 1284736 1284770 0.000174 46.4
"SNP_FB_0428229" "chr12A" 93.333 30 2 0 1 30 2143547 2143576 0.000174 46.4
"SNP_FB_0428229" "chr12A" 80 50 10 0 1 50 4669908 4669859 0.000174 46.4
"SNP_FB_0428229" "chr12A" 88.571 35 4 0 1 35 22808271 22808305 0.000174 46.4
"SNP_FB_0428229" "chr12A" 88.571 35 4 0 1 35 25254999 25255033 0.000174 46.4
"SNP_FB_0428229" "chr12A" 88.571 35 4 0 8 42 31053782 31053748 0.000174 46.4
"SNP_FB_0428229" "chr12A" 88.571 35 4 0 8 42 31064942 31064908 0.000174 46.4
"SNP_FB_0428229" "chr12A" 90.625 32 3 0 11 42 2770381 2770412 0.000606 45.5
"SNP_FB_0428229" "chr12A" 86.486 37 5 0 6 42 8877460 8877496 0.000606 45.5
"SNP_FB_0428229" "chr12A" 86.486 37 5 0 8 44 11287780 11287744 0.000606 45.5
"SNP_FB_0428229" "chr12A" 83.333 42 7 0 3 44 16656553 16656594 0.000606 45.5
"SNP_FB_0428229" "chr12A" 86.486 37 5 0 7 43 17211100 17211136 0.000606 45.5
"SNP_FB_0428229" "chr12A" 86.486 37 5 0 6 42 22582421 22582457 0.000606 45.5
"SNP_FB_0428229" "chr12A" 86.486 37 5 0 7 43 29594853 29594817 0.000606 45.5
"SNP_FB_0428229" "chr12A" 81.818 44 8 0 1 44 15155059 15155102 0.000606 44.6
"SNP_FB_0428229" "chr12A" 88.235 34 4 0 6 39 26239376 26239409 0.000606 44.6
"SNP_FB_0428229" "chr12A" 90.323 31 3 0 1 31 10007166 10007136 0.002 43.7
"SNP_FB_0428229" "chr12A" 82.927 41 7 0 3 43 27305012 27304972 0.002 43.7
"SNP_FB_0428229" "chr12A" 87.879 33 4 0 11 43 7821264 7821296 0.002 42.8
"SNP_FB_0428229" "chr12A" 87.879 33 4 0 11 43 7832572 7832604 0.002 42.8
"SNP_FB_0428229" "chr12A" 84.211 38 6 0 1 38 7976528 7976491 0.002 42.8
"SNP_FB_0428229" "chr12A" 87.879 33 4 0 1 33 10008058 10008090 0.002 42.8
"SNP_FB_0428229" "chr12A" 87.879 33 4 0 1 33 13407725 13407757 0.002 42.8
"SNP_FB_0428229" "chr12A" 87.879 33 4 0 1 33 15490631 15490663 0.002 42.8
"SNP_FB_0428229" "chr12A" 87.879 33 4 0 1 33 15620048 15620080 0.002 42.8
"SNP_FB_0428229" "chr12A" 87.879 33 4 0 1 33 23278094 23278062 0.002 42.8
"SNP_FB_0428229" "chr12A" 84.211 38 6 0 6 43 29292389 29292352 0.002 42.8
"SNP_FB_0428229" "chr12A" 86.486 37 4 1 6 42 26620005 26619970 0.007 41.9
"SNP_FB_0428229" "chr12A" 86.486 37 4 1 6 42 26632292 26632257 0.007 41.9
"SNP_FB_0428229" "chr12A" 80.952 42 8 0 3 44 3836775 3836734 0.007 41
"SNP_FB_0428229" "chr12A" 83.784 37 6 0 3 39 7034967 7035003 0.007 41
"SNP_FB_0428229" "chr12A" 83.784 37 6 0 8 44 15566783 15566747 0.007 41
"SNP_FB_0428229" "chr12A" 80.952 42 8 0 6 47 21192223 21192264 0.007 41
"SNP_FB_0428229" "chr12A" 81.818 44 7 1 1 44 22807460 22807418 0.007 41
"SNP_FB_0428229" "chr12A" 84.615 39 5 1 6 44 25774267 25774230 0.007 41
"SNP_FB_0428229" "chr12A" 85.294 34 5 0 6 39 3107011 3107044 0.026 40.1
"SNP_FB_0428229" "chr12A" 82.051 39 7 0 1 39 3220292 3220330 0.026 40.1
"SNP_FB_0428229" "chr12A" 82.927 41 6 1 6 46 15154770 15154731 0.026 40.1
"SNP_FB_0428229" "chr12A" 82.051 39 7 0 6 44 22542263 22542301 0.026 40.1
"SNP_FB_0428229" "chr12A" 85.294 34 5 0 3 36 22927874 22927841 0.026 40.1
"SNP_FB_0428229" "chr12A" 89.655 29 3 0 6 34 29650236 29650208 0.026 40.1
"SNP_FB_0428229" "chr12A" 87.097 31 4 0 3 33 8259645 8259615 0.026 39.2
"SNP_FB_0428229" "chr12A" 87.097 31 4 0 3 33 8272149 8272119 0.026 39.2
"SNP_FB_0428229" "chr12A" 87.097 31 4 0 1 31 10643100 10643130 0.026 39.2
"SNP_FB_0428229" "chr12A" 87.879 33 3 1 1 33 16366346 16366315 0.026 39.2
"SNP_FB_0428229" "chr12A" 80.488 41 8 0 6 46 19294285 19294325 0.026 39.2
"SNP_FB_0428229" "chr12A" 80.488 41 8 0 6 46 19303307 19303347 0.026 39.2
"SNP_FB_0428229" "chr12A" 81.579 38 7 0 6 43 6598720 6598683 0.09 38.3
"SNP_FB_0428229" "chr12A" 89.286 28 3 0 6 33 9030791 9030764 0.09 38.3
"SNP_FB_0428229" "chr12A" 85.714 35 4 1 12 46 22912748 22912781 0.09 38.3
"SNP_FB_0428229" "chr12A" 80 40 8 0 3 42 1337479 1337440 0.09 37.4
"SNP_FB_0428229" "chr12A" 82.857 35 6 0 8 42 11288652 11288686 0.09 37.4
"SNP_FB_0428229" "chr12A" 80 40 8 0 8 47 23114401 23114440 0.09 37.4
"SNP_FB_0428229" "chr12A" 80.488 41 6 1 6 46 11522543 11522505 0.31 36.5
"SNP_FB_0428229" "chr12A" 81.081 37 7 0 6 42 14199973 14200009 0.31 36.5
"SNP_FB_0428229" "chr12A" 84.375 32 5 0 8 39 23113473 23113442 0.31 36.5
"SNP_FB_0428229" "chr12A" 91.667 24 2 0 1 24 20252759 20252736 0.31 35.6
"SNP_FB_0428229" "chr12A" 81.579 38 5 1 13 50 25951295 25951260 0.31 35.6
"SNP_FB_0428229" "chr12A" 91.667 24 2 0 23 46 26941444 26941467 0.31 35.6
"SNP_FB_0428229" "chr12A" 79.487 39 8 0 6 44 27415852 27415890 0.31 35.6
"SNP_FB_0428229" "chr12A" 88.462 26 3 0 13 38 14199182 14199157 1.1 34.6
"SNP_FB_0428229" "chr12A" 88.462 26 3 0 6 31 27441148 27441123 1.1 34.6
"SNP_FB_0428229" "chr12A" 81.579 38 6 1 13 50 29674196 29674232 1.1 34.6
"SNP_FB_0428229" "chr12A" 83.333 30 5 0 13 42 14289477 14289448 3.8 32.8
"SNP_FB_0428229" "chr12A" 95 20 1 0 26 45 21191918 21191899 3.8 32.8
"SNP_FB_0428229" "chr12A" 88 25 3 0 6 30 21432942 21432918 3.8 32.8
"SNP_FB_0428229" "chr12A" 88 25 3 0 6 30 21439805 21439781 3.8 32.8
"SNP_FB_0428229" "chr12A" 75.556 45 11 0 3 47 24661001 24661045 3.8 32.8
"SNP_FB_0428229" "chr12A" 83.333 30 5 0 6 35 27377135 27377106 3.8 32.8
"SNP_FB_0428229" "chr12A" 81.25 32 6 0 6 37 1357445 1357414 3.8 31.9
"SNP_FB_0428229" "chr12A" 100 17 0 0 26 42 2770418 2770434 3.8 31.9
"SNP_FB_0428229" "chr12A" 100 17 0 0 8 24 2814426 2814410 3.8 31.9
"SNP_FB_0428229" "chr12A" 85.185 27 4 0 13 39 4345713 4345687 3.8 31.9
"SNP_FB_0428229" "chr12A" 100 17 0 0 27 43 7467341 7467357 3.8 31.9
"SNP_FB_0428229" "chr12A" 100 17 0 0 26 42 20238191 20238175 3.8 31.9
"SNP_FB_0428229" "chr12A" 76.19 42 10 0 6 47 21433600 21433641 3.8 31.9
"SNP_FB_0428229" "chr12A" 76.19 42 10 0 6 47 21440463 21440504 3.8 31.9
"SNP_FB_0428229" "chr12A" 100 17 0 0 13 29 29292442 29292426 3.8 31.9
"SNP_FB_0428229" "chr6A" 95.122 41 2 0 6 46 9263560 9263600 1.85e-10 66.2
"SNP_FB_0428229" "chr6A" 91.111 45 4 0 6 50 9262657 9262613 6.47e-10 64.4
"SNP_FB_0428229" "chr6A" 95 40 2 0 6 45 27706152 27706113 6.47e-10 64.4
"SNP_FB_0428229" "chr6A" 92.683 41 3 0 3 43 23138418 23138458 7.88e-09 61.7
"SNP_FB_0428229" "chr6A" 94.737 38 2 0 6 43 33843198 33843161 7.88e-09 60.8
"SNP_FB_0428229" "chr6A" 92.5 40 3 0 3 42 29137161 29137122 2.75e-08 59.9
"SNP_FB_0428229" "chr6A" 94.595 37 2 0 6 42 9089702 9089738 2.75e-08 59
"SNP_FB_0428229" "chr6A" 90.476 42 4 0 3 44 37487358 37487317 2.75e-08 59
"SNP_FB_0428229" "chr6A" 90.476 42 4 0 1 42 37487634 37487675 2.75e-08 59
"SNP_FB_0428229" "chr6A" 92.308 39 3 0 6 44 6787192 6787230 9.6e-08 58.1
"SNP_FB_0428229" "chr6A" 88.636 44 5 0 1 44 29807242 29807199 9.6e-08 58.1
"SNP_FB_0428229" "chr6A" 92.308 39 3 0 6 44 33287494 33287532 9.6e-08 58.1
"SNP_FB_0428229" "chr6A" 90.244 41 4 0 3 43 24353546 24353506 9.6e-08 57.2
"SNP_FB_0428229" "chr6A" 90.244 41 4 0 6 46 35251421 35251381 9.6e-08 57.2
"SNP_FB_0428229" "chr6A" 92.105 38 3 0 6 43 5757305 5757268 3.35e-07 56.3
"SNP_FB_0428229" "chr6A" 88.372 43 5 0 1 43 6614987 6615029 3.35e-07 56.3
"SNP_FB_0428229" "chr6A" 92.105 38 3 0 3 40 24357765 24357802 3.35e-07 56.3
"SNP_FB_0428229" "chr6A" 92.105 38 3 0 6 43 25860350 25860313 3.35e-07 56.3
"SNP_FB_0428229" "chr6A" 88.372 43 5 0 1 43 26801220 26801178 3.35e-07 56.3
"SNP_FB_0428229" "chr6A" 92.105 38 3 0 6 43 31769997 31769960 3.35e-07 56.3
"SNP_FB_0428229" "chr6A" 92.105 38 3 0 6 43 31780954 31780917 3.35e-07 56.3
"SNP_FB_0428229" "chr6A" 92.105 38 3 0 6 43 32866661 32866624 3.35e-07 56.3
"SNP_FB_0428229" "chr6A" 86.667 45 6 0 3 47 2617391 2617435 3.35e-07 55.4
"SNP_FB_0428229" "chr6A" 86.667 45 6 0 6 50 6644071 6644027 3.35e-07 55.4
"SNP_FB_0428229" "chr6A" 91.892 37 3 0 6 42 18947366 18947402 1.17e-06 54.5
"SNP_FB_0428229" "chr6A" 88.095 42 5 0 3 44 23138129 23138088 1.17e-06 54.5
"SNP_FB_0428229" "chr6A" 88.095 42 5 0 3 44 24040742 24040783 1.17e-06 54.5
"SNP_FB_0428229" "chr6A" 88.095 42 5 0 3 44 34767366 34767325 1.17e-06 54.5
"SNP_FB_0428229" "chr6A" 86.364 44 6 0 3 46 6099539 6099582 1.17e-06 53.6
"SNP_FB_0428229" "chr6A" 86.364 44 6 0 3 46 20239111 20239154 1.17e-06 53.6
"SNP_FB_0428229" "chr6A" 89.744 39 4 0 6 44 24093847 24093885 1.17e-06 53.6
"SNP_FB_0428229" "chr6A" 89.744 39 4 0 6 44 32584045 32584083 1.17e-06 53.6
"SNP_FB_0428229" "chr6A" 89.744 39 4 0 6 44 32867614 32867652 1.17e-06 53.6
"SNP_FB_0428229" "chr6A" 87.805 41 5 0 6 46 6786285 6786245 4.08e-06 52.7
"SNP_FB_0428229" "chr6A" 87.805 41 5 0 10 50 25357788 25357748 4.08e-06 52.7
"SNP_FB_0428229" "chr6A" 88.372 43 4 1 1 42 35636326 35636368 4.08e-06 52.7
"SNP_FB_0428229" "chr6A" 93.939 33 2 0 1 33 3386904 3386872 4.08e-06 51.8
"SNP_FB_0428229" "chr6A" 89.474 38 4 0 3 40 23362411 23362374 4.08e-06 51.8
"SNP_FB_0428229" "chr6A" 89.474 38 4 0 6 43 31521332 31521369 4.08e-06 51.8
"SNP_FB_0428229" "chr6A" 84.444 45 7 0 6 50 612360 612316 1.42e-05 50.9
"SNP_FB_0428229" "chr6A" 84.444 45 7 0 6 50 626356 626312 1.42e-05 50.9
"SNP_FB_0428229" "chr6A" 91.429 35 3 0 1 35 3299936 3299970 1.42e-05 50.9
"SNP_FB_0428229" "chr6A" 87.5 40 5 0 3 42 5757596 5757635 1.42e-05 50.9
"SNP_FB_0428229" "chr6A" 84.444 45 7 0 6 50 6614723 6614679 1.42e-05 50.9
"SNP_FB_0428229" "chr6A" 91.429 35 3 0 1 35 11031581 11031615 1.42e-05 50.9
"SNP_FB_0428229" "chr6A" 91.429 35 3 0 6 40 12990787 12990821 1.42e-05 50.9
"SNP_FB_0428229" "chr6A" 84.444 45 7 0 1 45 28538739 28538695 1.42e-05 50.9
"SNP_FB_0428229" "chr6A" 84.444 45 7 0 1 45 28549379 28549335 1.42e-05 50.9
"SNP_FB_0428229" "chr6A" 87.5 40 5 0 3 42 31325034 31325073 1.42e-05 50.9
"SNP_FB_0428229" "chr6A" 91.429 35 3 0 1 35 32399457 32399423 1.42e-05 50.9
"SNP_FB_0428229" "chr6A" 91.429 35 3 0 1 35 32400395 32400429 1.42e-05 50.9
"SNP_FB_0428229" "chr6A" 91.429 35 3 0 1 35 35650703 35650737 1.42e-05 50.9
"SNP_FB_0428229" "chr6A" 91.429 35 3 0 1 35 36722817 36722783 1.42e-05 50.9
"SNP_FB_0428229" "chr6A" 85.714 42 6 0 3 44 26754758 26754717 1.42e-05 50
"SNP_FB_0428229" "chr6A" 85.714 42 6 0 6 47 27327194 27327235 1.42e-05 50
"SNP_FB_0428229" "chr6A" 85.714 42 6 0 6 47 27383686 27383727 1.42e-05 50
"SNP_FB_0428229" "chr6A" 87.179 39 5 0 6 44 4162558 4162596 4.97e-05 49.1
"SNP_FB_0428229" "chr6A" 87.179 39 5 0 6 44 8758526 8758564 4.97e-05 49.1
"SNP_FB_0428229" "chr6A" 84.091 44 7 0 1 44 14755358 14755315 4.97e-05 49.1
"SNP_FB_0428229" "chr6A" 84.091 44 7 0 3 46 26755078 26755121 4.97e-05 49.1
"SNP_FB_0428229" "chr6A" 91.176 34 3 0 6 39 27677818 27677851 4.97e-05 49.1
"SNP_FB_0428229" "chr6A" 91.176 34 3 0 6 39 27707224 27707257 4.97e-05 49.1
"SNP_FB_0428229" "chr6A" 84.091 44 7 0 3 46 29808191 29808234 4.97e-05 49.1
"SNP_FB_0428229" "chr6A" 87.179 39 5 0 6 44 32582708 32582670 4.97e-05 49.1
"SNP_FB_0428229" "chr6A" 87.179 39 5 0 1 39 36441529 36441567 4.97e-05 49.1
"SNP_FB_0428229" "chr6A" 87.179 39 5 0 6 44 37257731 37257693 4.97e-05 49.1
"SNP_FB_0428229" "chr6A" 82.609 46 8 0 1 46 3299066 3299021 4.97e-05 48.2
"SNP_FB_0428229" "chr6A" 85.366 41 6 0 6 46 5957750 5957790 4.97e-05 48.2
"SNP_FB_0428229" "chr6A" 82.609 46 8 0 1 46 8591676 8591631 4.97e-05 48.2
"SNP_FB_0428229" "chr6A" 85.366 41 6 0 3 43 14755644 14755684 4.97e-05 48.2
"SNP_FB_0428229" "chr6A" 88.889 36 4 0 8 43 28765131 28765166 4.97e-05 48.2
"SNP_FB_0428229" "chr6A" 86.047 43 5 1 3 45 31324084 31324043 4.97e-05 48.2
"SNP_FB_0428229" "chr6A" 88.889 36 4 0 8 43 34513237 34513272 4.97e-05 48.2
"SNP_FB_0428229" "chr6A" 90.909 33 3 0 1 33 12744142 12744110 0.000174 47.3
"SNP_FB_0428229" "chr6A" 90.909 33 3 0 1 33 23627230 23627198 0.000174 47.3
"SNP_FB_0428229" "chr6A" 90.909 33 3 0 1 33 28681524 28681492 0.000174 47.3
"SNP_FB_0428229" "chr6A" 86.842 38 5 0 6 43 31520350 31520313 0.000174 47.3
"SNP_FB_0428229" "chr6A" 93.333 30 2 0 6 35 2835035 2835006 0.000174 46.4
"SNP_FB_0428229" "chr6A" 88.571 35 4 0 1 35 8269016 8268982 0.000174 46.4
"SNP_FB_0428229" "chr6A" 88.571 35 4 0 1 35 8282101 8282067 0.000174 46.4
"SNP_FB_0428229" "chr6A" 80 50 10 0 1 50 22168713 22168664 0.000174 46.4
"SNP_FB_0428229" "chr6A" 88.571 35 4 0 1 35 26802141 26802175 0.000174 46.4
"SNP_FB_0428229" "chr6A" 86.486 37 5 0 6 42 18947021 18946985 0.000606 45.5
"SNP_FB_0428229" "chr6A" 90.625 32 3 0 13 44 29446036 29446067 0.000606 45.5
"SNP_FB_0428229" "chr6A" 86.486 37 5 0 6 42 31770874 31770910 0.000606 45.5
"SNP_FB_0428229" "chr6A" 86.486 37 5 0 6 42 31781831 31781867 0.000606 45.5
"SNP_FB_0428229" "chr6A" 90.625 32 3 0 6 37 33287368 33287399 0.000606 45.5
"SNP_FB_0428229" "chr6A" 88.235 34 4 0 6 39 10903729 10903696 0.000606 44.6
"SNP_FB_0428229" "chr6A" 84.615 39 6 0 6 44 24092667 24092629 0.000606 44.6
"SNP_FB_0428229" "chr6A" 84.615 39 6 0 6 44 31019856 31019894 0.000606 44.6
"SNP_FB_0428229" "chr6A" 81.818 44 8 0 1 44 35649993 35649950 0.000606 44.6
"SNP_FB_0428229" "chr6A" 86.842 38 3 1 3 40 35665048 35665013 0.000606 44.6
"SNP_FB_0428229" "chr6A" 90.323 31 3 0 3 33 8305385 8305355 0.002 43.7
"SNP_FB_0428229" "chr6A" 90.323 31 3 0 1 31 8306071 8306101 0.002 43.7
"SNP_FB_0428229" "chr6A" 90.323 31 3 0 3 33 8317860 8317830 0.002 43.7
"SNP_FB_0428229" "chr6A" 90.323 31 3 0 1 31 8318546 8318576 0.002 43.7
"SNP_FB_0428229" "chr6A" 96.154 26 1 0 6 31 22069583 22069558 0.002 43.7
"SNP_FB_0428229" "chr6A" 90.323 31 3 0 1 31 23389523 23389553 0.002 43.7
"SNP_FB_0428229" "chr6A" 82.927 41 7 0 3 43 26122183 26122223 0.002 43.7
"SNP_FB_0428229" "chr6A" 82.927 41 7 0 6 46 27326846 27326806 0.002 43.7
"SNP_FB_0428229" "chr6A" 90.323 31 3 0 1 31 29080656 29080686 0.002 43.7
"SNP_FB_0428229" "chr6A" 86.842 38 4 1 3 39 32094714 32094751 0.002 43.7
"SNP_FB_0428229" "chr6A" 82.222 45 7 1 3 46 1910953 1910997 0.002 42.8
"SNP_FB_0428229" "chr6A" 81.395 43 8 0 8 50 3119571 3119613 0.002 42.8
"SNP_FB_0428229" "chr6A" 81.395 43 8 0 8 50 3133561 3133603 0.002 42.8
"SNP_FB_0428229" "chr6A" 87.879 33 4 0 1 33 34882141 34882173 0.002 42.8
"SNP_FB_0428229" "chr6A" 90 30 3 0 6 35 3328997 3329026 0.007 41.9
"SNP_FB_0428229" "chr6A" 85.714 35 5 0 1 35 4692005 4691971 0.007 41.9
"SNP_FB_0428229" "chr6A" 81.818 44 6 1 6 47 5957466 5957423 0.007 41.9
"SNP_FB_0428229" "chr6A" 90 30 3 0 6 35 25947584 25947613 0.007 41.9
"SNP_FB_0428229" "chr6A" 90 30 3 0 1 30 28682430 28682459 0.007 41.9
"SNP_FB_0428229" "chr6A" 85.714 35 5 0 8 42 28764204 28764170 0.007 41.9
"SNP_FB_0428229" "chr6A" 90 30 3 0 13 42 35848669 35848698 0.007 41.9
"SNP_FB_0428229" "chr6A" 85.714 35 5 0 6 40 36443927 36443961 0.007 41.9
"SNP_FB_0428229" "chr6A" 83.784 37 6 0 6 42 19497386 19497350 0.007 41
"SNP_FB_0428229" "chr6A" 83.784 37 6 0 3 39 23362701 23362737 0.007 41
"SNP_FB_0428229" "chr6A" 80.952 42 8 0 3 44 27950207 27950166 0.007 41
"SNP_FB_0428229" "chr6A" 83.784 37 6 0 6 42 37283172 37283136 0.007 41
"SNP_FB_0428229" "chr6A" 85.294 34 5 0 6 39 4053035 4053002 0.026 40.1
"SNP_FB_0428229" "chr6A" 82.051 39 7 0 3 41 4360573 4360535 0.026 40.1
"SNP_FB_0428229" "chr6A" 82.051 39 7 0 3 41 4382074 4382036 0.026 40.1
"SNP_FB_0428229" "chr6A" 79.545 44 9 0 3 46 26342151 26342108 0.026 40.1
"SNP_FB_0428229" "chr6A" 79.545 44 9 0 1 44 27763334 27763377 0.026 40.1
"SNP_FB_0428229" "chr6A" 87.097 31 4 0 8 38 1949825 1949795 0.026 39.2
"SNP_FB_0428229" "chr6A" 87.097 31 4 0 8 38 1973464 1973434 0.026 39.2
"SNP_FB_0428229" "chr6A" 83.333 36 6 0 8 43 3119124 3119089 0.026 39.2
"SNP_FB_0428229" "chr6A" 83.333 36 6 0 8 43 3133114 3133079 0.026 39.2
"SNP_FB_0428229" "chr6A" 92.308 26 2 0 6 31 7471422 7471447 0.026 39.2
"SNP_FB_0428229" "chr6A" 92.308 26 2 0 6 31 7482392 7482417 0.026 39.2
"SNP_FB_0428229" "chr6A" 84.211 38 5 1 6 43 14750456 14750420 0.026 39.2
"SNP_FB_0428229" "chr6A" 80.488 41 8 0 3 43 21019923 21019963 0.026 39.2
"SNP_FB_0428229" "chr6A" 78.261 46 10 0 1 46 24115788 24115743 0.026 39.2
"SNP_FB_0428229" "chr6A" 87.097 31 4 0 13 43 26500452 26500422 0.026 39.2
"SNP_FB_0428229" "chr6A" 80.488 41 8 0 6 46 31184358 31184398 0.026 39.2
"SNP_FB_0428229" "chr6A" 81.579 38 7 0 3 40 25189305 25189342 0.09 38.3
"SNP_FB_0428229" "chr6A" 84.848 33 5 0 1 33 31460341 31460309 0.09 38.3
"SNP_FB_0428229" "chr6A" 89.286 28 3 0 6 33 31912019 31911992 0.09 38.3
"SNP_FB_0428229" "chr6A" 82.857 35 6 0 8 42 2726828 2726794 0.09 37.4
"SNP_FB_0428229" "chr6A" 82.857 35 6 0 3 37 35632466 35632432 0.09 37.4
"SNP_FB_0428229" "chr6A" 81.818 44 6 2 7 50 36429636 36429595 0.09 37.4
"SNP_FB_0428229" "chr6A" 78.571 42 9 0 3 44 6341321 6341362 0.31 36.5
"SNP_FB_0428229" "chr6A" 81.081 37 7 0 8 44 24040447 24040411 0.31 36.5
"SNP_FB_0428229" "chr6A" 78.571 42 9 0 3 44 25860606 25860647 0.31 36.5
"SNP_FB_0428229" "chr6A" 84.375 32 5 0 8 39 29137455 29137486 0.31 36.5
"SNP_FB_0428229" "chr6A" 78.571 42 9 0 3 44 36753055 36753096 0.31 36.5
"SNP_FB_0428229" "chr6A" 100 19 0 0 6 24 1948060 1948078 0.31 35.6
"SNP_FB_0428229" "chr6A" 100 19 0 0 6 24 1971699 1971717 0.31 35.6
"SNP_FB_0428229" "chr6A" 82.353 34 6 0 13 46 24436151 24436184 0.31 35.6
"SNP_FB_0428229" "chr6A" 82.353 34 6 0 6 39 27383345 27383312 0.31 35.6
"SNP_FB_0428229" "chr6A" 100 19 0 0 6 24 35251564 35251546 0.31 35.6
"SNP_FB_0428229" "chr6A" 87.097 31 3 1 13 42 35634057 35634087 0.31 35.6
"SNP_FB_0428229" "chr6A" 80.556 36 7 0 8 43 3702524 3702489 1.1 34.6
"SNP_FB_0428229" "chr6A" 80.556 36 7 0 8 43 3716070 3716035 1.1 34.6
"SNP_FB_0428229" "chr6A" 88 25 3 0 6 30 1932927 1932951 3.8 32.8
"SNP_FB_0428229" "chr6A" 88 25 3 0 6 30 3328422 3328398 3.8 32.8
"SNP_FB_0428229" "chr6A" 80 35 7 0 8 42 19498092 19498126 3.8 32.8
"SNP_FB_0428229" "chr6A" 95 20 1 0 23 42 23181536 23181517 3.8 32.8
"SNP_FB_0428229" "chr6A" 88 25 3 0 23 47 34430397 34430373 3.8 32.8
"SNP_FB_0428229" "chr6A" 88 25 3 0 23 47 34439687 34439663 3.8 32.8
"SNP_FB_0428229" "chr6A" 80 40 4 2 6 43 4161601 4161564 3.8 31.9
"SNP_FB_0428229" "chr6A" 78.378 37 8 0 3 39 10371526 10371562 3.8 31.9
"SNP_FB_0428229" "chr6A" 76.19 42 10 0 3 44 34934908 34934949 3.8 31.9
"SNP_FB_0428229" "chr6A" 78.378 37 8 0 3 39 36429926 36429962 3.8 31.9
"SNP_FB_0428229" "chr5A" 93.023 43 3 0 3 45 27298067 27298109 6.47e-10 65.3
"SNP_FB_0428229" "chr5A" 95 40 2 0 6 45 20026439 20026478 6.47e-10 64.4
"SNP_FB_0428229" "chr5A" 92.5 40 3 0 6 45 5817998 5817959 2.75e-08 59.9
"SNP_FB_0428229" "chr5A" 92.5 40 3 0 3 42 12438361 12438400 2.75e-08 59.9
"SNP_FB_0428229" "chr5A" 88.889 45 5 0 3 47 25524383 25524339 2.75e-08 59.9
"SNP_FB_0428229" "chr5A" 90.909 44 2 1 6 47 31123736 31123693 2.75e-08 59.9
"SNP_FB_0428229" "chr5A" 94.595 37 2 0 6 42 1159647 1159611 2.75e-08 59
"SNP_FB_0428229" "chr5A" 90.476 42 4 0 1 42 33334362 33334403 2.75e-08 59
"SNP_FB_0428229" "chr5A" 90.476 42 4 0 1 42 33596903 33596944 2.75e-08 59
"SNP_FB_0428229" "chr5A" 90.476 42 4 0 3 44 38066157 38066198 2.75e-08 59
"SNP_FB_0428229" "chr5A" 88.636 44 5 0 1 44 26992891 26992934 9.6e-08 58.1
"SNP_FB_0428229" "chr5A" 88.636 44 5 0 3 46 35085827 35085870 9.6e-08 58.1
"SNP_FB_0428229" "chr5A" 88.636 44 5 0 1 44 37780907 37780950 9.6e-08 58.1
"SNP_FB_0428229" "chr5A" 92.308 39 3 0 6 44 38705414 38705452 9.6e-08 58.1
"SNP_FB_0428229" "chr5A" 90.244 41 4 0 6 46 24165373 24165333 9.6e-08 57.2
"SNP_FB_0428229" "chr5A" 85.417 48 7 0 3 50 26760421 26760468 3.35e-07 56.3
"SNP_FB_0428229" "chr5A" 90 40 4 0 1 40 15594009 15594048 3.35e-07 55.4
"SNP_FB_0428229" "chr5A" 94.286 35 2 0 1 35 26960634 26960600 3.35e-07 55.4
"SNP_FB_0428229" "chr5A" 90 40 4 0 6 45 34872080 34872119 3.35e-07 55.4
"SNP_FB_0428229" "chr5A" 86.667 45 6 0 3 47 35084875 35084831 3.35e-07 55.4
"SNP_FB_0428229" "chr5A" 86.667 45 6 0 1 45 35088924 35088968 3.35e-07 55.4
"SNP_FB_0428229" "chr5A" 87.755 49 4 2 1 49 41748974 41748928 3.35e-07 55.4
"SNP_FB_0428229" "chr5A" 94.286 35 2 0 6 40 43492947 43492913 3.35e-07 55.4
"SNP_FB_0428229" "chr5A" 90 40 4 0 6 45 43493902 43493941 3.35e-07 55.4
"SNP_FB_0428229" "chr5A" 88.095 42 5 0 6 47 11722351 11722392 1.17e-06 54.5
"SNP_FB_0428229" "chr5A" 88.095 42 5 0 3 44 16818558 16818599 1.17e-06 54.5
"SNP_FB_0428229" "chr5A" 91.892 37 3 0 6 42 17708483 17708519 1.17e-06 54.5
"SNP_FB_0428229" "chr5A" 91.892 37 3 0 6 42 18528290 18528254 1.17e-06 54.5
"SNP_FB_0428229" "chr5A" 91.892 37 3 0 8 44 25295073 25295109 1.17e-06 54.5
"SNP_FB_0428229" "chr5A" 91.892 37 3 0 8 44 25308546 25308582 1.17e-06 54.5
"SNP_FB_0428229" "chr5A" 91.892 37 3 0 6 42 31124690 31124726 1.17e-06 54.5
"SNP_FB_0428229" "chr5A" 91.892 37 3 0 6 42 42787526 42787562 1.17e-06 54.5
"SNP_FB_0428229" "chr5A" 86.364 44 6 0 1 44 6730943 6730900 1.17e-06 53.6
"SNP_FB_0428229" "chr5A" 86.364 44 6 0 3 46 12929563 12929520 1.17e-06 53.6
"SNP_FB_0428229" "chr5A" 89.744 39 4 0 1 39 16818273 16818235 1.17e-06 53.6
"SNP_FB_0428229" "chr5A" 89.744 39 4 0 6 44 20025336 20025298 1.17e-06 53.6
"SNP_FB_0428229" "chr5A" 86.364 44 6 0 1 44 21621251 21621294 1.17e-06 53.6
"SNP_FB_0428229" "chr5A" 86.364 44 6 0 1 44 21682081 21682124 1.17e-06 53.6
"SNP_FB_0428229" "chr5A" 89.744 39 4 0 3 41 25281284 25281322 1.17e-06 53.6
"SNP_FB_0428229" "chr5A" 86.364 44 6 0 3 46 31342013 31342056 1.17e-06 53.6
"SNP_FB_0428229" "chr5A" 89.744 39 4 0 6 44 47112640 47112678 1.17e-06 53.6
"SNP_FB_0428229" "chr5A" 84.783 46 7 0 1 46 4229786 4229831 4.08e-06 52.7
"SNP_FB_0428229" "chr5A" 84.783 46 7 0 1 46 4242475 4242520 4.08e-06 52.7
"SNP_FB_0428229" "chr5A" 87.805 41 5 0 6 46 4258326 4258286 4.08e-06 52.7
"SNP_FB_0428229" "chr5A" 87.805 41 5 0 3 43 24454649 24454689 4.08e-06 52.7
"SNP_FB_0428229" "chr5A" 86.667 45 4 1 6 50 31341723 31341681 4.08e-06 52.7
"SNP_FB_0428229" "chr5A" 93.939 33 2 0 1 33 9930297 9930329 4.08e-06 51.8
"SNP_FB_0428229" "chr5A" 93.939 33 2 0 1 33 15211569 15211537 4.08e-06 51.8
"SNP_FB_0428229" "chr5A" 93.939 33 2 0 1 33 34309747 34309715 4.08e-06 51.8
"SNP_FB_0428229" "chr5A" 87.5 40 5 0 8 47 4041700 4041739 1.42e-05 50.9
"SNP_FB_0428229" "chr5A" 91.429 35 3 0 1 35 6689315 6689349 1.42e-05 50.9
"SNP_FB_0428229" "chr5A" 87.5 40 5 0 11 50 9559635 9559596 1.42e-05 50.9
"SNP_FB_0428229" "chr5A" 86.364 44 4 1 6 47 16227145 16227102 1.42e-05 50.9
"SNP_FB_0428229" "chr5A" 84.444 45 7 0 3 47 23862216 23862172 1.42e-05 50.9
"SNP_FB_0428229" "chr5A" 82 50 9 0 1 50 27706867 27706818 1.42e-05 50.9
"SNP_FB_0428229" "chr5A" 91.429 35 3 0 1 35 37294073 37294107 1.42e-05 50.9
"SNP_FB_0428229" "chr5A" 89.189 37 4 0 8 44 4040745 4040709 1.42e-05 50
"SNP_FB_0428229" "chr5A" 85.714 42 6 0 6 47 27823487 27823528 1.42e-05 50
"SNP_FB_0428229" "chr5A" 85.714 42 6 0 1 42 33596606 33596565 1.42e-05 50
"SNP_FB_0428229" "chr5A" 89.189 37 4 0 6 42 34871162 34871126 1.42e-05 50
"SNP_FB_0428229" "chr5A" 82.979 47 8 0 1 47 35087990 35087944 1.42e-05 50
"SNP_FB_0428229" "chr5A" 89.189 37 4 0 6 42 37422656 37422692 1.42e-05 50
"SNP_FB_0428229" "chr5A" 89.189 37 4 0 6 42 38065201 38065165 1.42e-05 50
"SNP_FB_0428229" "chr5A" 89.189 37 4 0 6 42 38704502 38704466 1.42e-05 50
"SNP_FB_0428229" "chr5A" 89.189 37 4 0 6 42 44313970 44313934 1.42e-05 50
"SNP_FB_0428229" "chr5A" 89.189 37 4 0 8 44 44548615 44548579 1.42e-05 50
"SNP_FB_0428229" "chr5A" 84.091 44 7 0 3 46 3193494 3193537 4.97e-05 49.1
"SNP_FB_0428229" "chr5A" 84.091 44 7 0 1 44 6688447 6688404 4.97e-05 49.1
"SNP_FB_0428229" "chr5A" 84.091 44 7 0 1 44 34310694 34310737 4.97e-05 49.1
"SNP_FB_0428229" "chr5A" 87.179 39 5 0 6 44 35009604 35009566 4.97e-05 49.1
"SNP_FB_0428229" "chr5A" 87.179 39 5 0 6 44 44008547 44008509 4.97e-05 49.1
"SNP_FB_0428229" "chr5A" 91.176 34 3 0 1 34 44272515 44272482 4.97e-05 49.1
"SNP_FB_0428229" "chr5A" 87.179 39 5 0 8 46 47994428 47994390 4.97e-05 49.1
"SNP_FB_0428229" "chr5A" 88.889 36 4 0 8 43 25495979 25496014 4.97e-05 48.2
"SNP_FB_0428229" "chr5A" 88.889 36 4 0 6 41 35010558 35010593 4.97e-05 48.2
"SNP_FB_0428229" "chr5A" 83.721 43 7 0 1 43 2934193 2934151 0.000174 47.3
"SNP_FB_0428229" "chr5A" 86.842 38 5 0 6 43 11724473 11724510 0.000174 47.3
"SNP_FB_0428229" "chr5A" 90.909 33 3 0 1 33 13156412 13156444 0.000174 47.3
"SNP_FB_0428229" "chr5A" 90.909 33 3 0 1 33 13156643 13156675 0.000174 47.3
"SNP_FB_0428229" "chr5A" 90.909 33 3 0 1 33 15567663 15567631 0.000174 47.3
"SNP_FB_0428229" "chr5A" 90.909 33 3 0 1 33 32480878 32480910 0.000174 47.3
"SNP_FB_0428229" "chr5A" 90.909 33 3 0 1 33 38406006 38405974 0.000174 47.3
"SNP_FB_0428229" "chr5A" 90.909 33 3 0 1 33 38406952 38406984 0.000174 47.3
"SNP_FB_0428229" "chr5A" 90.909 33 3 0 1 33 40612218 40612250 0.000174 47.3
"SNP_FB_0428229" "chr5A" 96.429 28 1 0 3 30 42104841 42104814 0.000174 47.3
"SNP_FB_0428229" "chr5A" 90.909 33 3 0 12 44 45551133 45551101 0.000174 47.3
"SNP_FB_0428229" "chr5A" 88.571 35 4 0 8 42 3689702 3689668 0.000174 46.4
"SNP_FB_0428229" "chr5A" 93.333 30 2 0 6 35 24905594 24905623 0.000174 46.4
"SNP_FB_0428229" "chr5A" 93.333 30 2 0 6 35 37219493 37219464 0.000174 46.4
"SNP_FB_0428229" "chr5A" 85 40 6 0 8 47 37769523 37769484 0.000174 46.4
"SNP_FB_0428229" "chr5A" 85.714 42 5 1 3 44 37780620 37780580 0.000174 46.4
"SNP_FB_0428229" "chr5A" 88.571 35 4 0 3 37 42440691 42440657 0.000174 46.4
"SNP_FB_0428229" "chr5A" 89.189 37 3 1 6 42 42786876 42786841 0.000174 46.4
"SNP_FB_0428229" "chr5A" 86.486 37 5 0 6 42 5818961 5818997 0.000606 45.5
"SNP_FB_0428229" "chr5A" 83.333 42 7 0 3 44 16147382 16147423 0.000606 45.5
"SNP_FB_0428229" "chr5A" 84.615 39 6 0 8 46 1160603 1160641 0.000606 44.6
"SNP_FB_0428229" "chr5A" 81.818 44 8 0 1 44 20793453 20793410 0.000606 44.6
"SNP_FB_0428229" "chr5A" 84.615 39 6 0 8 46 23380150 23380188 0.000606 44.6
"SNP_FB_0428229" "chr5A" 84.615 39 6 0 8 46 23514538 23514576 0.000606 44.6
"SNP_FB_0428229" "chr5A" 88.235 34 4 0 6 39 25511711 25511744 0.000606 44.6
"SNP_FB_0428229" "chr5A" 84.615 39 6 0 6 44 31625372 31625334 0.000606 44.6
"SNP_FB_0428229" "chr5A" 88.235 34 4 0 13 46 42396084 42396117 0.000606 44.6
"SNP_FB_0428229" "chr5A" 90.323 31 3 0 1 31 7849634 7849664 0.002 43.7
"SNP_FB_0428229" "chr5A" 90.323 31 3 0 1 31 15211204 15211174 0.002 43.7
"SNP_FB_0428229" "chr5A" 86.111 36 5 0 3 38 19096580 19096615 0.002 43.7
"SNP_FB_0428229" "chr5A" 86.111 36 5 0 3 38 24180476 24180441 0.002 43.7
"SNP_FB_0428229" "chr5A" 86.111 36 5 0 8 43 25495052 25495017 0.002 43.7
"SNP_FB_0428229" "chr5A" 90.323 31 3 0 1 31 40611278 40611248 0.002 43.7
"SNP_FB_0428229" "chr5A" 87.879 33 4 0 1 33 1239422 1239454 0.002 42.8
"SNP_FB_0428229" "chr5A" 87.879 33 4 0 1 33 7848693 7848661 0.002 42.8
"SNP_FB_0428229" "chr5A" 87.879 33 4 0 1 33 15593094 15593062 0.002 42.8
"SNP_FB_0428229" "chr5A" 87.879 33 4 0 7 39 18528589 18528621 0.002 42.8
"SNP_FB_0428229" "chr5A" 84.211 38 6 0 8 45 20087597 20087634 0.002 42.8
"SNP_FB_0428229" "chr5A" 85.714 35 5 0 8 42 3690614 3690648 0.007 41.9
"SNP_FB_0428229" "chr5A" 90 30 3 0 6 35 4387369 4387340 0.007 41.9
"SNP_FB_0428229" "chr5A" 82.5 40 7 0 3 42 20263082 20263043 0.007 41.9
"SNP_FB_0428229" "chr5A" 90 30 3 0 1 30 22132101 22132072 0.007 41.9
"SNP_FB_0428229" "chr5A" 80 45 9 0 6 50 24180771 24180815 0.007 41.9
"SNP_FB_0428229" "chr5A" 82.5 40 7 0 3 42 26268246 26268285 0.007 41.9
"SNP_FB_0428229" "chr5A" 82.5 40 7 0 3 42 26275080 26275119 0.007 41.9
"SNP_FB_0428229" "chr5A" 90 30 3 0 1 30 31468195 31468224 0.007 41.9
"SNP_FB_0428229" "chr5A" 85.714 35 5 0 1 35 42217522 42217488 0.007 41.9
"SNP_FB_0428229" "chr5A" 85.714 35 5 0 1 35 47444568 47444602 0.007 41.9
"SNP_FB_0428229" "chr5A" 92.593 27 2 0 13 39 1454907 1454881 0.007 41
"SNP_FB_0428229" "chr5A" 83.784 37 6 0 3 39 16227437 16227473 0.007 41
"SNP_FB_0428229" "chr5A" 83.721 43 4 2 6 46 18693951 18693992 0.007 41
"SNP_FB_0428229" "chr5A" 87.5 32 4 0 1 32 20901010 20900979 0.007 41
"SNP_FB_0428229" "chr5A" 83.784 37 6 0 8 44 23406492 23406528 0.007 41
"SNP_FB_0428229" "chr5A" 83.784 37 6 0 8 44 23540880 23540916 0.007 41
"SNP_FB_0428229" "chr5A" 87.5 32 4 0 13 44 24454320 24454289 0.007 41
"SNP_FB_0428229" "chr5A" 83.784 37 6 0 8 44 29932019 29931983 0.007 41
"SNP_FB_0428229" "chr5A" 83.784 37 6 0 8 44 32341790 32341754 0.007 41
"SNP_FB_0428229" "chr5A" 83.784 37 6 0 8 44 32342634 32342670 0.007 41
"SNP_FB_0428229" "chr5A" 80.952 42 8 0 3 44 45552088 45552129 0.007 41
"SNP_FB_0428229" "chr5A" 82.051 39 7 0 8 46 20086707 20086669 0.026 40.1
"SNP_FB_0428229" "chr5A" 82.051 39 7 0 8 46 23405566 23405528 0.026 40.1
"SNP_FB_0428229" "chr5A" 82.051 39 7 0 8 46 23539954 23539916 0.026 40.1
"SNP_FB_0428229" "chr5A" 85.294 34 5 0 10 43 43297386 43297419 0.026 40.1
"SNP_FB_0428229" "chr5A" 87.097 31 4 0 1 31 20901938 20901968 0.026 39.2
"SNP_FB_0428229" "chr5A" 80.488 41 8 0 6 46 21280315 21280355 0.026 39.2
"SNP_FB_0428229" "chr5A" 87.097 31 4 0 1 31 22132976 22133006 0.026 39.2
"SNP_FB_0428229" "chr5A" 87.097 31 4 0 14 44 24867492 24867522 0.026 39.2
"SNP_FB_0428229" "chr5A" 87.097 31 4 0 8 38 26883158 26883128 0.026 39.2
"SNP_FB_0428229" "chr5A" 87.097 31 4 0 1 31 27761775 27761745 0.026 39.2
"SNP_FB_0428229" "chr5A" 95.652 23 1 0 23 45 2941916 2941938 0.09 38.3
"SNP_FB_0428229" "chr5A" 84.848 33 5 0 3 35 19466750 19466718 0.09 38.3
"SNP_FB_0428229" "chr5A" 84.848 33 5 0 3 35 19477864 19477832 0.09 38.3
"SNP_FB_0428229" "chr5A" 79.07 43 9 0 1 43 21620326 21620284 0.09 38.3
"SNP_FB_0428229" "chr5A" 79.07 43 9 0 1 43 21681156 21681114 0.09 38.3
"SNP_FB_0428229" "chr5A" 80.488 41 4 1 13 49 24867529 24867569 0.09 38.3
"SNP_FB_0428229" "chr5A" 84.848 33 5 0 1 33 27753479 27753447 0.09 38.3
"SNP_FB_0428229" "chr5A" 84.848 33 5 0 1 33 31467249 31467217 0.09 38.3
"SNP_FB_0428229" "chr5A" 89.286 28 3 0 20 47 41107953 41107980 0.09 38.3
"SNP_FB_0428229" "chr5A" 86.667 30 4 0 1 30 1238543 1238514 0.09 37.4
"SNP_FB_0428229" "chr5A" 86.667 30 4 0 13 42 9554174 9554203 0.09 37.4
"SNP_FB_0428229" "chr5A" 77.778 45 10 0 6 50 18367176 18367220 0.09 37.4
"SNP_FB_0428229" "chr5A" 86.667 30 4 0 10 39 21280046 21280017 0.09 37.4
"SNP_FB_0428229" "chr5A" 86.667 30 4 0 1 30 27762695 27762724 0.09 37.4
"SNP_FB_0428229" "chr5A" 82.857 35 6 0 1 35 37293220 37293186 0.09 37.4
"SNP_FB_0428229" "chr5A" 80 40 8 0 3 42 41010589 41010550 0.09 37.4
"SNP_FB_0428229" "chr5A" 78.571 42 9 0 3 44 5475993 5475952 0.31 36.5
"SNP_FB_0428229" "chr5A" 78.571 42 9 0 3 44 19349560 19349601 0.31 36.5
"SNP_FB_0428229" "chr5A" 82.051 39 6 1 6 43 24841692 24841654 0.31 36.5
"SNP_FB_0428229" "chr5A" 81.081 37 7 0 6 42 25884472 25884436 0.31 36.5
"SNP_FB_0428229" "chr5A" 78.571 42 9 0 3 44 26755137 26755178 0.31 36.5
"SNP_FB_0428229" "chr5A" 84.375 32 5 0 13 44 32477883 32477914 0.31 36.5
"SNP_FB_0428229" "chr5A" 79.07 43 6 1 3 42 32723242 32723200 0.31 36.5
"SNP_FB_0428229" "chr5A" 81.081 37 7 0 11 47 41749236 41749272 0.31 36.5
"SNP_FB_0428229" "chr5A" 88.889 27 3 0 13 39 43744944 43744918 0.31 36.5
"SNP_FB_0428229" "chr5A" 84.375 32 5 0 13 44 44557386 44557417 0.31 36.5
"SNP_FB_0428229" "chr5A" 81.081 37 7 0 8 44 45697573 45697537 0.31 36.5
"SNP_FB_0428229" "chr5A" 78.571 42 9 0 3 44 47648990 47649031 0.31 36.5
"SNP_FB_0428229" "chr5A" 91.667 24 2 0 1 24 6732085 6732108 0.31 35.6
"SNP_FB_0428229" "chr5A" 82.353 34 6 0 13 46 16357819 16357786 0.31 35.6
"SNP_FB_0428229" "chr5A" 82.353 34 6 0 3 36 20567404 20567371 0.31 35.6
"SNP_FB_0428229" "chr5A" 77.273 44 10 0 3 46 27206524 27206567 0.31 35.6
"SNP_FB_0428229" "chr5A" 77.273 44 10 0 3 46 27216459 27216502 0.31 35.6
"SNP_FB_0428229" "chr5A" 91.667 24 2 0 6 29 40320975 40320952 0.31 35.6
"SNP_FB_0428229" "chr5A" 91.667 24 2 0 6 29 40328130 40328107 0.31 35.6
"SNP_FB_0428229" "chr5A" 84.211 38 4 2 7 44 47994714 47994749 0.31 35.6
"SNP_FB_0428229" "chr5A" 88.462 26 3 0 6 31 20794387 20794412 1.1 34.6
"SNP_FB_0428229" "chr5A" 89.286 28 2 1 13 39 25168745 25168772 1.1 34.6
"SNP_FB_0428229" "chr5A" 80 45 7 2 3 46 41531358 41531315 1.1 34.6
"SNP_FB_0428229" "chr5A" 83.871 31 5 0 13 43 41840592 41840622 1.1 34.6
"SNP_FB_0428229" "chr5A" 100 18 0 0 7 24 9559907 9559924 1.1 33.7
"SNP_FB_0428229" "chr5A" 82.857 35 5 1 13 46 10322020 10322054 1.1 33.7
"SNP_FB_0428229" "chr5A" 82.857 35 5 1 13 46 10322265 10322299 1.1 33.7
"SNP_FB_0428229" "chr5A" 85.714 28 4 0 3 30 12929835 12929862 1.1 33.7
"SNP_FB_0428229" "chr5A" 85.714 28 4 0 3 30 44548910 44548937 1.1 33.7
"SNP_FB_0428229" "chr5A" 95 20 1 0 1 20 38938864 38938845 3.8 32.8
"SNP_FB_0428229" "chr5A" 83.333 30 5 0 6 35 40321937 40321966 3.8 32.8
"SNP_FB_0428229" "chr5A" 83.333 30 5 0 6 35 40329092 40329121 3.8 32.8
"SNP_FB_0428229" "chr5A" 100 17 0 0 24 40 11003083 11003067 3.8 31.9
"SNP_FB_0428229" "chr5A" 76.19 42 10 0 3 44 11687646 11687687 3.8 31.9
"SNP_FB_0428229" "chr5A" 90.909 22 2 0 3 24 24454618 24454639 3.8 31.9
"SNP_FB_0428229" "chr5A" 78.378 37 8 0 8 44 30987689 30987725 3.8 31.9
"SNP_FB_0428229" "chr5A" 76.19 42 10 0 3 44 35914490 35914449 3.8 31.9
"SNP_FB_0428229" "chr5A" 76.19 42 10 0 3 44 35927453 35927412 3.8 31.9
"SNP_FB_0428229" "chr5A" 78.378 37 8 0 3 39 41210803 41210767 3.8 31.9
"SNP_FB_0428229" "chr5A" 81.25 32 6 0 13 44 41607532 41607563 3.8 31.9
"SNP_FB_0428229" "chr5A" 100 17 0 0 24 40 46055980 46055964 3.8 31.9
"SNP_FB_0428229" "chr7A" 93.023 43 3 0 3 45 19794564 19794522 6.47e-10 65.3
"SNP_FB_0428229" "chr7A" 89.362 47 5 0 1 47 652291 652245 2.26e-09 63.5
"SNP_FB_0428229" "chr7A" 90.909 44 4 0 1 44 15931737 15931780 2.26e-09 62.6
"SNP_FB_0428229" "chr7A" 90.909 44 4 0 1 44 15967244 15967287 2.26e-09 62.6
"SNP_FB_0428229" "chr7A" 92.683 41 3 0 3 43 22017026 22017066 7.88e-09 61.7
"SNP_FB_0428229" "chr7A" 92.683 41 3 0 6 46 24238675 24238715 7.88e-09 61.7
"SNP_FB_0428229" "chr7A" 92.683 41 3 0 6 46 24251768 24251808 7.88e-09 61.7
"SNP_FB_0428229" "chr7A" 92.683 41 3 0 6 46 24370745 24370785 7.88e-09 61.7
"SNP_FB_0428229" "chr7A" 94.737 38 2 0 6 43 16774054 16774091 7.88e-09 60.8
"SNP_FB_0428229" "chr7A" 87.5 48 6 0 3 50 17678710 17678757 7.88e-09 60.8
"SNP_FB_0428229" "chr7A" 92.5 40 3 0 3 42 6796765 6796726 2.75e-08 59.9
"SNP_FB_0428229" "chr7A" 88.889 45 5 0 6 50 33633520 33633476 2.75e-08 59.9
"SNP_FB_0428229" "chr7A" 90.476 42 4 0 1 42 4553897 4553856 2.75e-08 59
"SNP_FB_0428229" "chr7A" 90.476 42 4 0 1 42 16969025 16968984 2.75e-08 59
"SNP_FB_0428229" "chr7A" 88.636 44 5 0 3 46 3410102 3410145 9.6e-08 58.1
"SNP_FB_0428229" "chr7A" 92.308 39 3 0 6 44 6949365 6949403 9.6e-08 58.1
"SNP_FB_0428229" "chr7A" 92.308 39 3 0 6 44 28967297 28967335 9.6e-08 58.1
"SNP_FB_0428229" "chr7A" 88.636 44 5 0 1 44 32370228 32370185 9.6e-08 58.1
"SNP_FB_0428229" "chr7A" 88.636 44 5 0 1 44 32370498 32370541 9.6e-08 58.1
"SNP_FB_0428229" "chr7A" 90.244 41 4 0 3 43 6067648 6067608 9.6e-08 57.2
"SNP_FB_0428229" "chr7A" 90.244 41 4 0 6 46 8342359 8342399 9.6e-08 57.2
"SNP_FB_0428229" "chr7A" 94.444 36 2 0 6 41 24155611 24155576 9.6e-08 57.2
"SNP_FB_0428229" "chr7A" 88.372 43 5 0 1 43 14541227 14541269 3.35e-07 56.3
"SNP_FB_0428229" "chr7A" 92.105 38 3 0 6 43 16772702 16772665 3.35e-07 56.3
"SNP_FB_0428229" "chr7A" 90 40 4 0 3 42 77968 78007 3.35e-07 55.4
"SNP_FB_0428229" "chr7A" 86.667 45 6 0 1 45 14951558 14951602 3.35e-07 55.4
"SNP_FB_0428229" "chr7A" 86.667 45 6 0 1 45 14963759 14963803 3.35e-07 55.4
"SNP_FB_0428229" "chr7A" 94.286 35 2 0 1 35 16237841 16237807 3.35e-07 55.4
"SNP_FB_0428229" "chr7A" 86.667 45 6 0 1 45 20476680 20476636 3.35e-07 55.4
"SNP_FB_0428229" "chr7A" 90 40 4 0 3 42 28086908 28086947 3.35e-07 55.4
"SNP_FB_0428229" "chr7A" 91.892 37 3 0 3 39 77680 77644 1.17e-06 54.5
"SNP_FB_0428229" "chr7A" 91.892 37 3 0 8 44 7201954 7201918 1.17e-06 54.5
"SNP_FB_0428229" "chr7A" 88.095 42 5 0 1 42 8176350 8176391 1.17e-06 54.5
"SNP_FB_0428229" "chr7A" 91.892 37 3 0 6 42 16777094 16777130 1.17e-06 54.5
"SNP_FB_0428229" "chr7A" 91.892 37 3 0 6 42 20247024 20247060 1.17e-06 54.5
"SNP_FB_0428229" "chr7A" 88.636 44 4 1 3 46 22016741 22016699 1.17e-06 54.5
"SNP_FB_0428229" "chr7A" 86.364 44 6 0 3 46 6130125 6130168 1.17e-06 53.6
"SNP_FB_0428229" "chr7A" 83.673 49 8 0 1 49 13051545 13051593 1.17e-06 53.6
"SNP_FB_0428229" "chr7A" 89.744 39 4 0 6 44 23236562 23236524 1.17e-06 53.6
"SNP_FB_0428229" "chr7A" 89.744 39 4 0 6 44 23246892 23246854 1.17e-06 53.6
"SNP_FB_0428229" "chr7A" 89.744 39 4 0 6 44 28977429 28977467 1.17e-06 53.6
"SNP_FB_0428229" "chr7A" 87.805 41 5 0 2 42 18890863 18890823 4.08e-06 52.7
"SNP_FB_0428229" "chr7A" 87.805 41 5 0 6 46 20246097 20246057 4.08e-06 52.7
"SNP_FB_0428229" "chr7A" 87.805 41 5 0 8 48 23236927 23236967 4.08e-06 52.7
"SNP_FB_0428229" "chr7A" 87.805 41 5 0 8 48 23247257 23247297 4.08e-06 52.7
"SNP_FB_0428229" "chr7A" 85.417 48 6 1 1 47 23670213 23670260 4.08e-06 52.7
"SNP_FB_0428229" "chr7A" 89.474 38 4 0 1 38 6923788 6923751 4.08e-06 51.8
"SNP_FB_0428229" "chr7A" 89.474 38 4 0 1 38 6936948 6936911 4.08e-06 51.8
"SNP_FB_0428229" "chr7A" 89.474 38 4 0 1 38 9575881 9575918 4.08e-06 51.8
"SNP_FB_0428229" "chr7A" 86.047 43 6 0 8 50 10768680 10768638 4.08e-06 51.8
"SNP_FB_0428229" "chr7A" 89.474 38 4 0 6 43 13455012 13454975 4.08e-06 51.8
"SNP_FB_0428229" "chr7A" 89.474 38 4 0 6 43 24369802 24369765 4.08e-06 51.8
"SNP_FB_0428229" "chr7A" 89.474 38 4 0 6 43 24925800 24925763 4.08e-06 51.8
"SNP_FB_0428229" "chr7A" 86.047 43 6 0 1 43 33730309 33730267 4.08e-06 51.8
"SNP_FB_0428229" "chr7A" 91.429 35 3 0 1 35 644922 644888 1.42e-05 50.9
"SNP_FB_0428229" "chr7A" 88.095 42 4 1 6 47 3162150 3162190 1.42e-05 50.9
"SNP_FB_0428229" "chr7A" 82 50 9 0 1 50 3953339 3953388 1.42e-05 50.9
"SNP_FB_0428229" "chr7A" 91.429 35 3 0 1 35 14950661 14950627 1.42e-05 50.9
"SNP_FB_0428229" "chr7A" 91.429 35 3 0 1 35 14962862 14962828 1.42e-05 50.9
"SNP_FB_0428229" "chr7A" 91.429 35 3 0 1 35 16238766 16238800 1.42e-05 50.9
"SNP_FB_0428229" "chr7A" 91.429 35 3 0 1 35 24442769 24442803 1.42e-05 50.9
"SNP_FB_0428229" "chr7A" 91.429 35 3 0 6 40 25478119 25478085 1.42e-05 50.9
"SNP_FB_0428229" "chr7A" 91.429 35 3 0 6 40 33634438 33634472 1.42e-05 50.9
"SNP_FB_0428229" "chr7A" 84.444 45 7 0 3 47 33701370 33701414 1.42e-05 50.9
"SNP_FB_0428229" "chr7A" 89.189 37 4 0 3 39 6637541 6637505 1.42e-05 50
"SNP_FB_0428229" "chr7A" 89.189 37 4 0 3 39 8789858 8789894 1.42e-05 50
"SNP_FB_0428229" "chr7A" 89.189 37 4 0 6 42 10012544 10012508 1.42e-05 50
"SNP_FB_0428229" "chr7A" 85.714 42 6 0 1 42 21829586 21829627 1.42e-05 50
"SNP_FB_0428229" "chr7A" 85.714 42 6 0 3 44 28086619 28086578 1.42e-05 50
"SNP_FB_0428229" "chr7A" 85.714 42 6 0 1 42 34305455 34305496 1.42e-05 50
"SNP_FB_0428229" "chr7A" 84.091 44 7 0 1 44 27023400 27023357 4.97e-05 49.1
"SNP_FB_0428229" "chr7A" 82.609 46 8 0 1 46 3818677 3818632 4.97e-05 48.2
"SNP_FB_0428229" "chr7A" 89.474 38 3 1 6 43 17678417 17678381 4.97e-05 48.2
"SNP_FB_0428229" "chr7A" 85.366 41 6 0 6 46 19795590 19795630 4.97e-05 48.2
"SNP_FB_0428229" "chr7A" 82.609 46 8 0 1 46 25611969 25612014 4.97e-05 48.2
"SNP_FB_0428229" "chr7A" 88.889 36 4 0 8 43 27333492 27333527 4.97e-05 48.2
"SNP_FB_0428229" "chr7A" 93.548 31 2 0 1 31 30406703 30406733 4.97e-05 48.2
"SNP_FB_0428229" "chr7A" 90.909 33 3 0 1 33 3219438 3219470 0.000174 47.3
"SNP_FB_0428229" "chr7A" 83.721 43 7 0 1 43 4554182 4554224 0.000174 47.3
"SNP_FB_0428229" "chr7A" 86.842 38 5 0 1 38 6129848 6129811 0.000174 47.3
"SNP_FB_0428229" "chr7A" 86.842 38 5 0 8 45 7203083 7203120 0.000174 47.3
"SNP_FB_0428229" "chr7A" 86.842 38 5 0 3 40 11248604 11248567 0.000174 47.3
"SNP_FB_0428229" "chr7A" 90.909 33 3 0 1 33 17808615 17808647 0.000174 47.3
"SNP_FB_0428229" "chr7A" 90.909 33 3 0 1 33 17818716 17818748 0.000174 47.3
"SNP_FB_0428229" "chr7A" 90.909 33 3 0 1 33 18005203 18005171 0.000174 47.3
"SNP_FB_0428229" "chr7A" 90.909 33 3 0 6 38 24926755 24926787 0.000174 47.3
"SNP_FB_0428229" "chr7A" 81.25 48 9 0 3 50 26765437 26765390 0.000174 47.3
"SNP_FB_0428229" "chr7A" 82.222 45 8 0 3 47 3572543 3572499 0.000174 46.4
"SNP_FB_0428229" "chr7A" 93.333 30 2 0 6 35 3952370 3952341 0.000174 46.4
"SNP_FB_0428229" "chr7A" 85 40 6 0 3 42 6233781 6233742 0.000174 46.4
"SNP_FB_0428229" "chr7A" 82.222 45 8 0 6 50 7411926 7411970 0.000174 46.4
"SNP_FB_0428229" "chr7A" 88.571 35 4 0 8 42 9299116 9299150 0.000174 46.4
"SNP_FB_0428229" "chr7A" 88.571 35 4 0 6 40 16969966 16970000 0.000174 46.4
"SNP_FB_0428229" "chr7A" 85 40 6 0 3 42 22263167 22263206 0.000174 46.4
"SNP_FB_0428229" "chr7A" 88.571 35 4 0 1 35 24441853 24441819 0.000174 46.4
"SNP_FB_0428229" "chr7A" 88.571 35 4 0 1 35 27024337 27024371 0.000174 46.4
"SNP_FB_0428229" "chr7A" 90.625 32 3 0 1 32 11133249 11133218 0.000606 45.5
"SNP_FB_0428229" "chr7A" 83.333 42 7 0 6 47 22889251 22889210 0.000606 45.5
"SNP_FB_0428229" "chr7A" 83.333 42 7 0 6 47 26604878 26604837 0.000606 45.5
"SNP_FB_0428229" "chr7A" 83.333 42 7 0 6 47 26616596 26616555 0.000606 45.5
"SNP_FB_0428229" "chr7A" 86.486 37 5 0 8 44 27332874 27332838 0.000606 45.5
"SNP_FB_0428229" "chr7A" 90.625 32 3 0 2 33 30405800 30405769 0.000606 45.5
"SNP_FB_0428229" "chr7A" 88.235 34 4 0 6 39 306711 306744 0.000606 44.6
"SNP_FB_0428229" "chr7A" 88.235 34 4 0 8 41 10013500 10013533 0.000606 44.6
"SNP_FB_0428229" "chr7A" 84.615 39 6 0 3 41 22262958 22262920 0.000606 44.6
"SNP_FB_0428229" "chr7A" 84.615 39 6 0 6 44 24156546 24156584 0.000606 44.6
"SNP_FB_0428229" "chr7A" 84.615 39 6 0 6 44 24237754 24237716 0.000606 44.6
"SNP_FB_0428229" "chr7A" 84.615 39 6 0 6 44 24250847 24250809 0.000606 44.6
"SNP_FB_0428229" "chr7A" 84.615 39 6 0 6 44 29709981 29709943 0.000606 44.6
"SNP_FB_0428229" "chr7A" 84.615 39 6 0 6 44 29721286 29721248 0.000606 44.6
"SNP_FB_0428229" "chr7A" 84.615 39 6 0 6 44 29733370 29733332 0.000606 44.6
"SNP_FB_0428229" "chr7A" 86.111 36 5 0 6 41 3496366 3496401 0.002 43.7
"SNP_FB_0428229" "chr7A" 90.323 31 3 0 1 31 11133373 11133403 0.002 43.7
"SNP_FB_0428229" "chr7A" 82.927 41 7 0 3 43 15931449 15931409 0.002 43.7
"SNP_FB_0428229" "chr7A" 82.927 41 7 0 3 43 15966956 15966916 0.002 43.7
"SNP_FB_0428229" "chr7A" 86.111 36 5 0 6 41 23791551 23791516 0.002 43.7
"SNP_FB_0428229" "chr7A" 80.435 46 9 0 1 46 25611033 25610988 0.002 43.7
"SNP_FB_0428229" "chr7A" 90.323 31 3 0 1 31 32440634 32440604 0.002 43.7
"SNP_FB_0428229" "chr7A" 90.323 31 3 0 1 31 32441567 32441597 0.002 43.7
"SNP_FB_0428229" "chr7A" 87.879 33 4 0 1 33 9558072 9558040 0.002 42.8
"SNP_FB_0428229" "chr7A" 84.211 38 6 0 6 43 12862701 12862738 0.002 42.8
"SNP_FB_0428229" "chr7A" 87.879 33 4 0 1 33 22220241 22220273 0.002 42.8
"SNP_FB_0428229" "chr7A" 90 30 3 0 6 35 5005356 5005385 0.007 41.9
"SNP_FB_0428229" "chr7A" 90 30 3 0 6 35 5087206 5087177 0.007 41.9
"SNP_FB_0428229" "chr7A" 80.851 47 8 1 1 46 19183564 19183610 0.007 41.9
"SNP_FB_0428229" "chr7A" 90 30 3 0 6 35 33919911 33919882 0.007 41.9
"SNP_FB_0428229" "chr7A" 83.784 37 6 0 6 42 2801918 2801882 0.007 41
"SNP_FB_0428229" "chr7A" 80.952 42 8 0 2 43 12167940 12167899 0.007 41
"SNP_FB_0428229" "chr7A" 83.784 37 6 0 3 39 22342059 22342095 0.007 41
"SNP_FB_0428229" "chr7A" 83.784 37 6 0 6 42 23792509 23792545 0.007 41
"SNP_FB_0428229" "chr7A" 83.784 37 6 0 6 42 24182656 24182620 0.007 41
"SNP_FB_0428229" "chr7A" 84.615 39 5 1 1 39 26587604 26587567 0.007 41
"SNP_FB_0428229" "chr7A" 78.723 47 10 0 1 47 30627530 30627484 0.007 41
"SNP_FB_0428229" "chr7A" 82.051 39 7 0 1 39 3572828 3572866 0.026 40.1
"SNP_FB_0428229" "chr7A" 85.294 34 5 0 6 39 9278211 9278178 0.026 40.1
"SNP_FB_0428229" "chr7A" 85.294 34 5 0 6 39 11249203 11249236 0.026 40.1
"SNP_FB_0428229" "chr7A" 85.294 34 5 0 6 39 11706021 11706054 0.026 40.1
"SNP_FB_0428229" "chr7A" 86.842 38 3 2 6 43 25478426 25478461 0.026 40.1
"SNP_FB_0428229" "chr7A" 89.655 29 3 0 6 34 31750716 31750744 0.026 40.1
"SNP_FB_0428229" "chr7A" 89.655 29 3 0 6 34 31761657 31761685 0.026 40.1
"SNP_FB_0428229" "chr7A" 89.655 29 3 0 6 34 31821285 31821313 0.026 40.1
"SNP_FB_0428229" "chr7A" 79.167 48 8 1 3 50 32750285 32750240 0.026 40.1
"SNP_FB_0428229" "chr7A" 87.097 31 4 0 1 31 7464552 7464582 0.026 39.2
"SNP_FB_0428229" "chr7A" 87.097 31 4 0 1 31 24380295 24380265 0.026 39.2
"SNP_FB_0428229" "chr7A" 83.784 37 3 1 3 39 33533913 33533880 0.026 39.2
"SNP_FB_0428229" "chr7A" 87.5 32 2 1 11 40 9446759 9446790 0.09 38.3
"SNP_FB_0428229" "chr7A" 81.579 38 7 0 3 40 11323435 11323398 0.09 38.3
"SNP_FB_0428229" "chr7A" 79.07 43 9 0 1 43 28331470 28331428 0.09 38.3
"SNP_FB_0428229" "chr7A" 81.579 38 7 0 6 43 28952201 28952238 0.09 38.3
"SNP_FB_0428229" "chr7A" 85.714 35 4 1 3 37 29710230 29710263 0.09 38.3
"SNP_FB_0428229" "chr7A" 85.714 35 4 1 3 37 29721535 29721568 0.09 38.3
"SNP_FB_0428229" "chr7A" 85.714 35 4 1 3 37 29733619 29733652 0.09 38.3
"SNP_FB_0428229" "chr7A" 92 25 2 0 6 30 13329819 13329795 0.09 37.4
"SNP_FB_0428229" "chr7A" 82.857 35 6 0 1 35 20483543 20483577 0.09 37.4
"SNP_FB_0428229" "chr7A" 86.667 30 4 0 6 35 24606345 24606316 0.09 37.4
"SNP_FB_0428229" "chr7A" 86.667 30 4 0 6 35 24635335 24635306 0.09 37.4
"SNP_FB_0428229" "chr7A" 80 40 8 0 8 47 27587219 27587180 0.09 37.4
"SNP_FB_0428229" "chr7A" 82.857 35 6 0 6 40 34305093 34305059 0.09 37.4
"SNP_FB_0428229" "chr7A" 84.375 32 5 0 13 44 3259925 3259956 0.31 36.5
"SNP_FB_0428229" "chr7A" 81.081 37 7 0 8 44 27587906 27587942 0.31 36.5
"SNP_FB_0428229" "chr7A" 95.455 22 1 0 21 42 28804292 28804271 0.31 36.5
"SNP_FB_0428229" "chr7A" 79.487 39 8 0 3 41 10576035 10575997 0.31 35.6
"SNP_FB_0428229" "chr7A" 79.487 39 8 0 6 44 26992983 26993021 0.31 35.6
"SNP_FB_0428229" "chr7A" 78.049 41 9 0 6 46 2526352 2526392 1.1 34.6
"SNP_FB_0428229" "chr7A" 83.871 31 5 0 3 33 7463659 7463629 1.1 34.6
"SNP_FB_0428229" "chr7A" 83.871 31 5 0 6 36 13455255 13455285 1.1 34.6
"SNP_FB_0428229" "chr7A" 95.238 21 1 0 26 46 13797076 13797056 1.1 34.6
"SNP_FB_0428229" "chr7A" 78.049 41 9 0 3 43 25491609 25491569 1.1 34.6
"SNP_FB_0428229" "chr7A" 80.556 36 7 0 6 41 34305020 34304985 1.1 34.6
"SNP_FB_0428229" "chr7A" 91.304 23 2 0 23 45 9279336 9279358 1.1 33.7
"SNP_FB_0428229" "chr7A" 81.818 33 6 0 13 45 23321770 23321802 1.1 33.7
"SNP_FB_0428229" "chr7A" 81.818 33 6 0 12 44 23669950 23669918 1.1 33.7
"SNP_FB_0428229" "chr7A" 78.947 38 8 0 3 40 29931491 29931528 1.1 33.7
"SNP_FB_0428229" "chr7A" 83.333 30 5 0 6 35 5004586 5004557 3.8 32.8
"SNP_FB_0428229" "chr7A" 88 25 3 0 8 32 11306663 11306639 3.8 32.8
"SNP_FB_0428229" "chr7A" 80 35 7 0 8 42 18466408 18466442 3.8 32.8
"SNP_FB_0428229" "chr7A" 88.889 27 2 1 6 31 19182270 19182244 3.8 32.8
"SNP_FB_0428229" "chr7A" 77.5 40 9 0 3 42 24182907 24182946 3.8 32.8
"SNP_FB_0428229" "chr7A" 95 20 1 0 21 40 28815671 28815652 3.8 32.8
"SNP_FB_0428229" "chr7A" 88.462 26 1 1 6 29 3162011 3162036 3.8 31.9
"SNP_FB_0428229" "chr7A" 100 17 0 0 1 17 8230856 8230840 3.8 31.9
"SNP_FB_0428229" "chr7A" 78.378 37 8 0 3 39 8825069 8825105 3.8 31.9
"SNP_FB_0428229" "chr7A" 78.378 37 8 0 3 39 9575595 9575559 3.8 31.9
"SNP_FB_0428229" "chr7A" 78.378 37 8 0 8 44 18465515 18465479 3.8 31.9
"SNP_FB_0428229" "chr7A" 78.378 37 8 0 3 39 20007226 20007262 3.8 31.9
"SNP_FB_0428229" "chr7A" 78.378 37 8 0 6 42 28816920 28816884 3.8 31.9
"SNP_FB_0428229" "chr3A" 92.857 42 3 0 3 44 11088520 11088479 2.26e-09 63.5
"SNP_FB_0428229" "chr3A" 92.5 40 3 0 3 42 30032910 30032949 2.75e-08 59.9
"SNP_FB_0428229" "chr3A" 92.5 40 3 0 3 42 30076871 30076910 2.75e-08 59.9
"SNP_FB_0428229" "chr3A" 87.234 47 6 0 1 47 1749780 1749826 2.75e-08 59
"SNP_FB_0428229" "chr3A" 90.476 42 4 0 3 44 11174554 11174595 2.75e-08 59
"SNP_FB_0428229" "chr3A" 88.636 44 5 0 3 46 120067 120024 9.6e-08 58.1
"SNP_FB_0428229" "chr3A" 92.308 39 3 0 6 44 29578650 29578688 9.6e-08 58.1
"SNP_FB_0428229" "chr3A" 94.444 36 2 0 8 43 16840171 16840136 9.6e-08 57.2
"SNP_FB_0428229" "chr3A" 90.244 41 4 0 3 43 29928303 29928343 9.6e-08 57.2
"SNP_FB_0428229" "chr3A" 85.417 48 7 0 3 50 120352 120399 3.35e-07 56.3
"SNP_FB_0428229" "chr3A" 88.372 43 5 0 1 43 1966046 1966088 3.35e-07 56.3
"SNP_FB_0428229" "chr3A" 88.372 43 5 0 1 43 29682497 29682539 3.35e-07 56.3
"SNP_FB_0428229" "chr3A" 86.667 45 6 0 2 46 26918732 26918776 3.35e-07 55.4
"SNP_FB_0428229" "chr3A" 90.476 42 3 1 6 46 29577772 29577731 3.35e-07 55.4
"SNP_FB_0428229" "chr3A" 88.095 42 5 0 3 44 1226332 1226373 1.17e-06 54.5
"SNP_FB_0428229" "chr3A" 88.095 42 5 0 1 42 5516937 5516978 1.17e-06 54.5
"SNP_FB_0428229" "chr3A" 88.095 42 5 0 6 47 6852222 6852181 1.17e-06 54.5
"SNP_FB_0428229" "chr3A" 91.892 37 3 0 6 42 7833553 7833589 1.17e-06 54.5
"SNP_FB_0428229" "chr3A" 88.095 42 5 0 3 44 13074825 13074784 1.17e-06 54.5
"SNP_FB_0428229" "chr3A" 91.892 37 3 0 6 42 28301539 28301503 1.17e-06 54.5
"SNP_FB_0428229" "chr3A" 91.892 37 3 0 6 42 29530747 29530711 1.17e-06 54.5
"SNP_FB_0428229" "chr3A" 86.364 44 6 0 1 44 4571082 4571039 1.17e-06 53.6
"SNP_FB_0428229" "chr3A" 86.364 44 6 0 1 44 4578641 4578598 1.17e-06 53.6
"SNP_FB_0428229" "chr3A" 94.118 34 2 0 6 39 6546609 6546642 1.17e-06 53.6
"SNP_FB_0428229" "chr3A" 86.364 44 6 0 3 46 9297446 9297403 1.17e-06 53.6
"SNP_FB_0428229" "chr3A" 89.744 39 4 0 6 44 13503881 13503919 1.17e-06 53.6
"SNP_FB_0428229" "chr3A" 84.783 46 7 0 1 46 4305602 4305647 4.08e-06 52.7
"SNP_FB_0428229" "chr3A" 84.783 46 7 0 1 46 4572028 4572073 4.08e-06 52.7
"SNP_FB_0428229" "chr3A" 87.805 41 5 0 1 41 4578674 4578714 4.08e-06 52.7
"SNP_FB_0428229" "chr3A" 87.805 41 5 0 3 43 23529245 23529285 4.08e-06 52.7
"SNP_FB_0428229" "chr3A" 88.372 43 4 1 6 48 28301876 28301917 4.08e-06 52.7
"SNP_FB_0428229" "chr3A" 87.805 41 5 0 3 43 29205503 29205463 4.08e-06 52.7
"SNP_FB_0428229" "chr3A" 87.805 41 5 0 3 43 30031959 30031919 4.08e-06 52.7
"SNP_FB_0428229" "chr3A" 87.805 41 5 0 3 43 30075920 30075880 4.08e-06 52.7
"SNP_FB_0428229" "chr3A" 87.805 41 5 0 3 43 30516810 30516850 4.08e-06 52.7
"SNP_FB_0428229" "chr3A" 86.047 43 6 0 3 45 308626 308584 4.08e-06 51.8
"SNP_FB_0428229" "chr3A" 89.474 38 4 0 3 40 1225767 1225730 4.08e-06 51.8
"SNP_FB_0428229" "chr3A" 87.5 40 5 0 3 42 793062 793101 1.42e-05 50.9
"SNP_FB_0428229" "chr3A" 91.429 35 3 0 1 35 3149099 3149133 1.42e-05 50.9
"SNP_FB_0428229" "chr3A" 91.429 35 3 0 1 35 8417338 8417304 1.42e-05 50.9
"SNP_FB_0428229" "chr3A" 87.5 40 5 0 3 42 11089387 11089426 1.42e-05 50.9
"SNP_FB_0428229" "chr3A" 91.429 35 3 0 1 35 12541074 12541040 1.42e-05 50.9
"SNP_FB_0428229" "chr3A" 86.364 44 4 1 1 44 18263568 18263527 1.42e-05 50.9
"SNP_FB_0428229" "chr3A" 87.5 40 5 0 1 40 23322491 23322530 1.42e-05 50.9
"SNP_FB_0428229" "chr3A" 91.429 35 3 0 1 35 23572480 23572446 1.42e-05 50.9
"SNP_FB_0428229" "chr3A" 87.5 40 5 0 8 47 24134859 24134820 1.42e-05 50.9
"SNP_FB_0428229" "chr3A" 91.429 35 3 0 1 35 36256125 36256159 1.42e-05 50.9
"SNP_FB_0428229" "chr3A" 89.189 37 4 0 8 44 31395570 31395534 1.42e-05 50
"SNP_FB_0428229" "chr3A" 85.714 42 6 0 3 44 31739317 31739276 1.42e-05 50
"SNP_FB_0428229" "chr3A" 89.189 37 4 0 6 42 34149160 34149196 1.42e-05 50
"SNP_FB_0428229" "chr3A" 87.179 39 5 0 6 44 1854939 1854977 4.97e-05 49.1
"SNP_FB_0428229" "chr3A" 87.179 39 5 0 8 46 2646010 2645972 4.97e-05 49.1
"SNP_FB_0428229" "chr3A" 87.179 39 5 0 6 44 11684654 11684692 4.97e-05 49.1
"SNP_FB_0428229" "chr3A" 91.176 34 3 0 6 39 23073650 23073617 4.97e-05 49.1
"SNP_FB_0428229" "chr3A" 87.179 39 5 0 1 39 35567541 35567579 4.97e-05 49.1
"SNP_FB_0428229" "chr3A" 82.609 46 8 0 1 46 23930725 23930680 4.97e-05 48.2
"SNP_FB_0428229" "chr3A" 85.366 41 6 0 6 46 29531060 29531100 4.97e-05 48.2
"SNP_FB_0428229" "chr3A" 83.721 43 7 0 1 43 1644379 1644337 0.000174 47.3
"SNP_FB_0428229" "chr3A" 83.721 43 7 0 1 43 9077993 9077951 0.000174 47.3
"SNP_FB_0428229" "chr3A" 90.909 33 3 0 1 33 17697346 17697378 0.000174 47.3
"SNP_FB_0428229" "chr3A" 90.909 33 3 0 1 33 24256078 24256046 0.000174 47.3
"SNP_FB_0428229" "chr3A" 90.909 33 3 0 1 33 25794776 25794744 0.000174 47.3
"SNP_FB_0428229" "chr3A" 90.909 33 3 0 1 33 26415956 26415924 0.000174 47.3
"SNP_FB_0428229" "chr3A" 86.842 38 5 0 8 45 28986663 28986626 0.000174 47.3
"SNP_FB_0428229" "chr3A" 83.721 43 7 0 3 45 34148869 34148827 0.000174 47.3
"SNP_FB_0428229" "chr3A" 85 40 6 0 6 45 6863751 6863712 0.000174 46.4
"SNP_FB_0428229" "chr3A" 85 40 6 0 6 45 8693401 8693362 0.000174 46.4
"SNP_FB_0428229" "chr3A" 85 40 6 0 6 45 9067450 9067411 0.000174 46.4
"SNP_FB_0428229" "chr3A" 88.571 35 4 0 1 35 12541792 12541826 0.000174 46.4
"SNP_FB_0428229" "chr3A" 85 40 6 0 6 45 21176950 21176911 0.000174 46.4
"SNP_FB_0428229" "chr3A" 85 40 6 0 3 42 29682209 29682170 0.000174 46.4
"SNP_FB_0428229" "chr3A" 82.222 45 8 0 6 50 36255171 36255127 0.000174 46.4
"SNP_FB_0428229" "chr3A" 90.625 32 3 0 13 44 347171 347202 0.000606 45.5
"SNP_FB_0428229" "chr3A" 86.486 37 5 0 8 44 2646940 2646976 0.000606 45.5
"SNP_FB_0428229" "chr3A" 83.333 42 7 0 3 44 6385216 6385257 0.000606 45.5
"SNP_FB_0428229" "chr3A" 90.625 32 3 0 1 32 7494808 7494839 0.000606 45.5
"SNP_FB_0428229" "chr3A" 90.625 32 3 0 1 32 18585078 18585109 0.000606 45.5
"SNP_FB_0428229" "chr3A" 90.625 32 3 0 10 41 21883113 21883144 0.000606 45.5
"SNP_FB_0428229" "chr3A" 83.333 42 7 0 3 44 23528956 23528915 0.000606 45.5
"SNP_FB_0428229" "chr3A" 86.486 37 5 0 3 39 24797496 24797460 0.000606 45.5
"SNP_FB_0428229" "chr3A" 83.333 42 7 0 3 44 24831070 24831111 0.000606 45.5
"SNP_FB_0428229" "chr3A" 90.625 32 3 0 1 32 26705492 26705461 0.000606 45.5
"SNP_FB_0428229" "chr3A" 86.486 37 5 0 6 42 29928019 29927983 0.000606 45.5
"SNP_FB_0428229" "chr3A" 86.486 37 5 0 3 39 32370978 32371014 0.000606 45.5
"SNP_FB_0428229" "chr3A" 81.818 44 8 0 1 44 2505703 2505746 0.000606 44.6
"SNP_FB_0428229" "chr3A" 84.615 39 6 0 3 41 5516651 5516613 0.000606 44.6
"SNP_FB_0428229" "chr3A" 82.609 46 7 1 1 45 9106562 9106607 0.000606 44.6
"SNP_FB_0428229" "chr3A" 81.818 44 8 0 1 44 26917784 26917741 0.000606 44.6
"SNP_FB_0428229" "chr3A" 84.615 39 6 0 3 41 35721487 35721525 0.000606 44.6
"SNP_FB_0428229" "chr3A" 81.818 44 8 0 1 44 36451412 36451455 0.000606 44.6
"SNP_FB_0428229" "chr3A" 80.435 46 9 0 1 46 4986006 4985961 0.002 43.7
"SNP_FB_0428229" "chr3A" 86.111 36 5 0 6 41 7832622 7832587 0.002 43.7
"SNP_FB_0428229" "chr3A" 90.323 31 3 0 13 43 9898202 9898172 0.002 43.7
"SNP_FB_0428229" "chr3A" 90.323 31 3 0 12 42 18272155 18272185 0.002 43.7
"SNP_FB_0428229" "chr3A" 90.323 31 3 0 1 31 24028151 24028181 0.002 43.7
"SNP_FB_0428229" "chr3A" 86.111 36 5 0 8 43 29216838 29216803 0.002 43.7
"SNP_FB_0428229" "chr3A" 90.323 31 3 0 1 31 36723778 36723808 0.002 43.7
"SNP_FB_0428229" "chr3A" 84.211 38 6 0 6 43 7555801 7555764 0.002 42.8
"SNP_FB_0428229" "chr3A" 84.211 38 6 0 6 43 7566218 7566181 0.002 42.8
"SNP_FB_0428229" "chr3A" 84.211 38 6 0 5 42 8268847 8268810 0.002 42.8
"SNP_FB_0428229" "chr3A" 84.211 38 6 0 6 43 18746148 18746111 0.002 42.8
"SNP_FB_0428229" "chr3A" 81.395 43 8 0 1 43 23931444 23931486 0.002 42.8
"SNP_FB_0428229" "chr3A" 81.395 43 8 0 3 45 24797785 24797827 0.002 42.8
"SNP_FB_0428229" "chr3A" 85.714 35 5 0 6 40 1854031 1853997 0.007 41.9
"SNP_FB_0428229" "chr3A" 90 30 3 0 6 35 4304653 4304624 0.007 41.9
"SNP_FB_0428229" "chr3A" 85.714 35 5 0 1 35 6020376 6020342 0.007 41.9
"SNP_FB_0428229" "chr3A" 85.714 35 5 0 1 35 9191581 9191547 0.007 41.9
"SNP_FB_0428229" "chr3A" 82.5 40 7 0 6 45 9898388 9898427 0.007 41.9
"SNP_FB_0428229" "chr3A" 85.714 35 5 0 1 35 21370661 21370627 0.007 41.9
"SNP_FB_0428229" "chr3A" 90 30 3 0 6 35 21372933 21372962 0.007 41.9
"SNP_FB_0428229" "chr3A" 85.714 35 5 0 1 35 21403146 21403112 0.007 41.9
"SNP_FB_0428229" "chr3A" 90 30 3 0 6 35 21405418 21405447 0.007 41.9
"SNP_FB_0428229" "chr3A" 93.103 29 1 1 6 34 3365592 3365565 0.007 41
"SNP_FB_0428229" "chr3A" 83.784 37 6 0 6 42 5180499 5180463 0.007 41
"SNP_FB_0428229" "chr3A" 87.5 32 4 0 13 44 9068383 9068414 0.007 41
"SNP_FB_0428229" "chr3A" 83.784 37 6 0 6 42 9302417 9302381 0.007 41
"SNP_FB_0428229" "chr3A" 83.784 37 6 0 3 39 10266724 10266760 0.007 41
"SNP_FB_0428229" "chr3A" 78.723 47 10 0 1 47 12752035 12751989 0.007 41
"SNP_FB_0428229" "chr3A" 80.952 42 8 0 3 44 26834512 26834471 0.007 41
"SNP_FB_0428229" "chr3A" 83.784 37 6 0 8 44 29217616 29217652 0.007 41
"SNP_FB_0428229" "chr3A" 83.784 37 6 0 8 44 31396500 31396536 0.007 41
"SNP_FB_0428229" "chr3A" 85.294 34 5 0 6 39 5104078 5104111 0.026 40.1
"SNP_FB_0428229" "chr3A" 79.545 44 9 0 1 44 28531060 28531103 0.026 40.1
"SNP_FB_0428229" "chr3A" 85.294 34 5 0 6 39 29530918 29530951 0.026 40.1
"SNP_FB_0428229" "chr3A" 82.051 39 7 0 3 41 29876878 29876840 0.026 40.1
"SNP_FB_0428229" "chr3A" 82.051 39 7 0 3 41 29889033 29888995 0.026 40.1
"SNP_FB_0428229" "chr3A" 83.333 36 6 0 3 38 3301127 3301162 0.026 39.2
"SNP_FB_0428229" "chr3A" 87.097 31 4 0 1 31 7493865 7493835 0.026 39.2
"SNP_FB_0428229" "chr3A" 87.097 31 4 0 8 38 7555966 7555996 0.026 39.2
"SNP_FB_0428229" "chr3A" 87.097 31 4 0 8 38 7566383 7566413 0.026 39.2
"SNP_FB_0428229" "chr3A" 80.488 41 8 0 3 43 9106452 9106412 0.026 39.2
"SNP_FB_0428229" "chr3A" 87.097 31 4 0 1 31 9404494 9404524 0.026 39.2
"SNP_FB_0428229" "chr3A" 87.097 31 4 0 1 31 14618312 14618282 0.026 39.2
"SNP_FB_0428229" "chr3A" 87.097 31 4 0 1 31 14637931 14637901 0.026 39.2
"SNP_FB_0428229" "chr3A" 87.097 31 4 0 1 31 14638872 14638902 0.026 39.2
"SNP_FB_0428229" "chr3A" 83.333 36 6 0 8 43 24432021 24431986 0.026 39.2
"SNP_FB_0428229" "chr3A" 83.333 36 6 0 8 43 30829892 30829857 0.026 39.2
"SNP_FB_0428229" "chr3A" 80.488 41 8 0 6 46 32390818 32390858 0.026 39.2
"SNP_FB_0428229" "chr3A" 80.488 41 8 0 6 46 32392754 32392794 0.026 39.2
"SNP_FB_0428229" "chr3A" 80.488 41 8 0 6 46 32394727 32394767 0.026 39.2
"SNP_FB_0428229" "chr3A" 83.333 36 6 0 3 38 34681851 34681886 0.026 39.2
"SNP_FB_0428229" "chr3A" 77.083 48 11 0 3 50 11615460 11615413 0.09 38.3
"SNP_FB_0428229" "chr3A" 89.286 28 3 0 3 30 25576389 25576416 0.09 38.3
"SNP_FB_0428229" "chr3A" 82.857 35 6 0 8 42 24135384 24135418 0.09 37.4
"SNP_FB_0428229" "chr3A" 92 25 2 0 6 30 26416903 26416927 0.09 37.4
"SNP_FB_0428229" "chr3A" 78.571 42 9 0 3 44 792769 792728 0.31 36.5
"SNP_FB_0428229" "chr3A" 84.375 32 5 0 13 44 13479048 13479079 0.31 36.5
"SNP_FB_0428229" "chr3A" 82.051 39 6 1 8 45 21944061 21944023 0.31 36.5
"SNP_FB_0428229" "chr3A" 81.081 37 7 0 8 44 28987502 28987538 0.31 36.5
"SNP_FB_0428229" "chr3A" 84.375 32 5 0 13 44 29502954 29502985 0.31 36.5
"SNP_FB_0428229" "chr3A" 80.488 41 7 1 7 47 2128748 2128709 0.31 35.6
"SNP_FB_0428229" "chr3A" 82.353 34 6 0 6 39 5251902 5251935 0.31 35.6
"SNP_FB_0428229" "chr3A" 82.353 34 6 0 13 46 6384970 6384937 0.31 35.6
"SNP_FB_0428229" "chr3A" 100 19 0 0 26 44 9297775 9297793 0.31 35.6
"SNP_FB_0428229" "chr3A" 79.487 39 8 0 12 50 24110904 24110866 0.31 35.6
"SNP_FB_0428229" "chr3A" 82.353 34 6 0 6 39 26640094 26640061 0.31 35.6
"SNP_FB_0428229" "chr3A" 82.353 34 6 0 13 46 32419602 32419569 0.31 35.6
"SNP_FB_0428229" "chr3A" 81.579 38 6 1 6 43 3127494 3127458 1.1 34.6
"SNP_FB_0428229" "chr3A" 88.462 26 3 0 6 31 3472630 3472605 1.1 34.6
"SNP_FB_0428229" "chr3A" 95.238 21 1 0 26 46 10004769 10004749 1.1 34.6
"SNP_FB_0428229" "chr3A" 80.556 36 7 0 8 43 11345182 11345147 1.1 34.6
"SNP_FB_0428229" "chr3A" 81.818 33 6 0 1 33 24257794 24257826 1.1 33.7
"SNP_FB_0428229" "chr3A" 91.304 23 2 0 22 44 34107341 34107319 1.1 33.7
"SNP_FB_0428229" "chr3A" 91.304 23 2 0 8 30 36033300 36033278 1.1 33.7
"SNP_FB_0428229" "chr3A" 88 25 3 0 6 30 3473529 3473553 3.8 32.8
"SNP_FB_0428229" "chr3A" 80 35 7 0 8 42 6264183 6264149 3.8 32.8
"SNP_FB_0428229" "chr3A" 84.375 32 4 1 6 37 7005185 7005215 3.8 32.8
"SNP_FB_0428229" "chr3A" 83.333 30 5 0 3 32 7555835 7555806 3.8 32.8
"SNP_FB_0428229" "chr3A" 83.333 30 5 0 3 32 7566252 7566223 3.8 32.8
"SNP_FB_0428229" "chr3A" 75.556 45 11 0 1 45 17696440 17696396 3.8 32.8
"SNP_FB_0428229" "chr3A" 83.333 30 5 0 1 30 26706410 26706439 3.8 32.8
"SNP_FB_0428229" "chr3A" 77.5 40 9 0 3 42 32971729 32971690 3.8 32.8
"SNP_FB_0428229" "chr3A" 85.185 27 4 0 13 39 867561 867587 3.8 31.9
"SNP_FB_0428229" "chr3A" 81.25 32 6 0 13 44 3669378 3669347 3.8 31.9
"SNP_FB_0428229" "chr3A" 78.378 37 8 0 6 42 6546436 6546400 3.8 31.9
"SNP_FB_0428229" "chr3A" 78.378 37 8 0 3 39 7509773 7509809 3.8 31.9
"SNP_FB_0428229" "chr3A" 85.185 27 4 0 13 39 11795943 11795917 3.8 31.9
"SNP_FB_0428229" "chr3A" 100 17 0 0 29 45 17342070 17342086 3.8 31.9
"SNP_FB_0428229" "chr3A" 85.185 27 4 0 13 39 20659915 20659941 3.8 31.9
"SNP_FB_0428229" "chr3A" 76.19 42 10 0 3 44 37438155 37438114 3.8 31.9
"SNP_FB_0428229" "chr8A" 97.297 37 1 0 6 42 24571754 24571790 2.26e-09 63.5
"SNP_FB_0428229" "chr8A" 90.909 44 4 0 3 46 24043999 24044042 2.26e-09 62.6
"SNP_FB_0428229" "chr8A" 92.5 40 3 0 6 45 14135234 14135273 2.75e-08 59.9
"SNP_FB_0428229" "chr8A" 88.889 45 5 0 6 50 22002033 22001989 2.75e-08 59.9
"SNP_FB_0428229" "chr8A" 87.234 47 6 0 4 50 23826649 23826695 2.75e-08 59
"SNP_FB_0428229" "chr8A" 90.476 42 4 0 3 44 25379446 25379405 2.75e-08 59
"SNP_FB_0428229" "chr8A" 92.308 39 3 0 6 44 24571043 24571005 9.6e-08 58.1
"SNP_FB_0428229" "chr8A" 90.244 41 4 0 1 41 2416090 2416130 9.6e-08 57.2
"SNP_FB_0428229" "chr8A" 90.244 41 4 0 6 46 6924892 6924932 9.6e-08 57.2
"SNP_FB_0428229" "chr8A" 90 40 4 0 6 45 259020 258981 3.35e-07 55.4
"SNP_FB_0428229" "chr8A" 94.286 35 2 0 1 35 9463111 9463145 3.35e-07 55.4
"SNP_FB_0428229" "chr8A" 86.667 45 6 0 6 50 20038516 20038560 3.35e-07 55.4
"SNP_FB_0428229" "chr8A" 94.286 35 2 0 1 35 24407712 24407746 3.35e-07 55.4
"SNP_FB_0428229" "chr8A" 86.667 45 6 0 3 47 26504039 26504083 3.35e-07 55.4
"SNP_FB_0428229" "chr8A" 86.667 45 6 0 3 47 26546260 26546304 3.35e-07 55.4
"SNP_FB_0428229" "chr8A" 90 40 4 0 6 45 27036823 27036862 3.35e-07 55.4
"SNP_FB_0428229" "chr8A" 88.095 42 5 0 3 44 10420652 10420611 1.17e-06 54.5
"SNP_FB_0428229" "chr8A" 88.095 42 5 0 3 44 10420933 10420974 1.17e-06 54.5
"SNP_FB_0428229" "chr8A" 91.892 37 3 0 6 42 14044977 14044941 1.17e-06 54.5
"SNP_FB_0428229" "chr8A" 88.095 42 5 0 3 44 24043711 24043670 1.17e-06 54.5
"SNP_FB_0428229" "chr8A" 91.892 37 3 0 6 42 30970486 30970450 1.17e-06 54.5
"SNP_FB_0428229" "chr8A" 89.744 39 4 0 6 44 259966 260004 1.17e-06 53.6
"SNP_FB_0428229" "chr8A" 86.364 44 6 0 1 44 8460781 8460738 1.17e-06 53.6
"SNP_FB_0428229" "chr8A" 89.744 39 4 0 6 44 12228524 12228562 1.17e-06 53.6
"SNP_FB_0428229" "chr8A" 84.783 46 7 0 1 46 13395035 13394990 4.08e-06 52.7
"SNP_FB_0428229" "chr8A" 87.805 41 5 0 1 41 16181947 16181987 4.08e-06 52.7
"SNP_FB_0428229" "chr8A" 92.105 38 2 1 6 42 21111664 21111627 4.08e-06 52.7
"SNP_FB_0428229" "chr8A" 87.805 41 5 0 3 43 22001395 22001355 4.08e-06 52.7
"SNP_FB_0428229" "chr8A" 92.105 38 2 1 6 43 24741730 24741766 4.08e-06 52.7
"SNP_FB_0428229" "chr8A" 88.372 43 4 1 3 45 27420828 27420869 4.08e-06 52.7
"SNP_FB_0428229" "chr8A" 87.805 41 5 0 3 43 29040820 29040860 4.08e-06 52.7
"SNP_FB_0428229" "chr8A" 89.474 38 4 0 6 43 18220970 18220933 4.08e-06 51.8
"SNP_FB_0428229" "chr8A" 89.474 38 4 0 6 43 18221865 18221902 4.08e-06 51.8
"SNP_FB_0428229" "chr8A" 89.474 38 4 0 3 40 21558500 21558463 4.08e-06 51.8
"SNP_FB_0428229" "chr8A" 87.5 40 5 0 3 42 2415813 2415774 1.42e-05 50.9
"SNP_FB_0428229" "chr8A" 91.429 35 3 0 1 35 5485085 5485119 1.42e-05 50.9
"SNP_FB_0428229" "chr8A" 89.189 37 4 0 3 39 7583489 7583453 1.42e-05 50
"SNP_FB_0428229" "chr8A" 89.189 37 4 0 6 42 20037576 20037540 1.42e-05 50
"SNP_FB_0428229" "chr8A" 85.714 42 6 0 3 44 23746905 23746864 1.42e-05 50
"SNP_FB_0428229" "chr8A" 89.189 37 4 0 3 39 25529545 25529509 1.42e-05 50
"SNP_FB_0428229" "chr8A" 85.714 42 6 0 3 44 25529835 25529876 1.42e-05 50
"SNP_FB_0428229" "chr8A" 89.189 37 4 0 6 42 27420534 27420498 1.42e-05 50
"SNP_FB_0428229" "chr8A" 93.75 32 2 0 1 32 30143959 30143990 1.42e-05 50
"SNP_FB_0428229" "chr8A" 91.176 34 3 0 11 44 7652268 7652301 4.97e-05 49.1
"SNP_FB_0428229" "chr8A" 87.179 39 5 0 8 46 8461702 8461740 4.97e-05 49.1
"SNP_FB_0428229" "chr8A" 91.176 34 3 0 6 39 14129362 14129329 4.97e-05 49.1
"SNP_FB_0428229" "chr8A" 87.179 39 5 0 6 44 19843903 19843941 4.97e-05 49.1
"SNP_FB_0428229" "chr8A" 91.176 34 3 0 6 39 30970833 30970866 4.97e-05 49.1
"SNP_FB_0428229" "chr8A" 82.609 46 8 0 1 46 1757103 1757148 4.97e-05 48.2
"SNP_FB_0428229" "chr8A" 85.366 41 6 0 3 43 2911803 2911763 4.97e-05 48.2
"SNP_FB_0428229" "chr8A" 90.909 33 3 0 1 33 702025 702057 0.000174 47.3
"SNP_FB_0428229" "chr8A" 83.721 43 7 0 1 43 3815499 3815541 0.000174 47.3
"SNP_FB_0428229" "chr8A" 81.25 48 9 0 3 50 7835908 7835861 0.000174 47.3
"SNP_FB_0428229" "chr8A" 90.909 33 3 0 1 33 21166300 21166268 0.000174 47.3
"SNP_FB_0428229" "chr8A" 86.842 38 5 0 3 40 23747194 23747231 0.000174 47.3
"SNP_FB_0428229" "chr8A" 86.842 38 5 0 3 40 26577520 26577483 0.000174 47.3
"SNP_FB_0428229" "chr8A" 90.909 33 3 0 1 33 30209154 30209122 0.000174 47.3
"SNP_FB_0428229" "chr8A" 88.571 35 4 0 1 35 3632444 3632478 0.000174 46.4
"SNP_FB_0428229" "chr8A" 88.571 35 4 0 1 35 3639898 3639932 0.000174 46.4
"SNP_FB_0428229" "chr8A" 93.333 30 2 0 11 40 7583750 7583779 0.000174 46.4
"SNP_FB_0428229" "chr8A" 88.571 35 4 0 1 35 12877995 12878029 0.000174 46.4
"SNP_FB_0428229" "chr8A" 85.714 42 5 1 6 47 14400425 14400385 0.000174 46.4
"SNP_FB_0428229" "chr8A" 88.571 35 4 0 1 35 19976778 19976744 0.000174 46.4
"SNP_FB_0428229" "chr8A" 82.222 45 8 0 6 50 21112624 21112668 0.000174 46.4
"SNP_FB_0428229" "chr8A" 85.366 41 4 1 6 44 5606541 5606501 0.000606 45.5
"SNP_FB_0428229" "chr8A" 83.333 42 7 0 3 44 5750963 5750922 0.000606 45.5
"SNP_FB_0428229" "chr8A" 83.333 42 7 0 3 44 6918516 6918557 0.000606 45.5
"SNP_FB_0428229" "chr8A" 83.333 42 7 0 3 44 7884153 7884112 0.000606 45.5
"SNP_FB_0428229" "chr8A" 90.625 32 3 0 11 42 10652172 10652203 0.000606 45.5
"SNP_FB_0428229" "chr8A" 90.625 32 3 0 11 42 10666709 10666740 0.000606 45.5
"SNP_FB_0428229" "chr8A" 86.486 37 5 0 6 42 12764241 12764205 0.000606 45.5
"SNP_FB_0428229" "chr8A" 86.486 37 5 0 3 39 26493790 26493826 0.000606 45.5
"SNP_FB_0428229" "chr8A" 86.486 37 5 0 3 39 26536011 26536047 0.000606 45.5
"SNP_FB_0428229" "chr8A" 86.486 37 5 0 6 42 27036507 27036471 0.000606 45.5
"SNP_FB_0428229" "chr8A" 90.625 32 3 0 1 32 28308777 28308746 0.000606 45.5
"SNP_FB_0428229" "chr8A" 83.333 42 7 0 3 44 29040543 29040502 0.000606 45.5
"SNP_FB_0428229" "chr8A" 84.615 39 6 0 6 44 19289 19251 0.000606 44.6
"SNP_FB_0428229" "chr8A" 84.615 39 6 0 6 44 7652007 7651969 0.000606 44.6
"SNP_FB_0428229" "chr8A" 84.615 39 6 0 6 44 7884446 7884484 0.000606 44.6
"SNP_FB_0428229" "chr8A" 85.366 41 5 1 3 43 22001683 22001722 0.000606 44.6
"SNP_FB_0428229" "chr8A" 88.235 34 4 0 6 39 27036680 27036713 0.000606 44.6
"SNP_FB_0428229" "chr8A" 88.235 34 4 0 8 41 30422142 30422109 0.000606 44.6
"SNP_FB_0428229" "chr8A" 86.111 36 5 0 3 38 24567651 24567686 0.002 43.7
"SNP_FB_0428229" "chr8A" 82.979 47 5 2 3 47 27425615 27425660 0.002 43.7
"SNP_FB_0428229" "chr8A" 86.842 38 4 1 6 42 27561702 27561665 0.002 43.7
"SNP_FB_0428229" "chr8A" 82.927 41 7 0 3 43 29394206 29394246 0.002 43.7
"SNP_FB_0428229" "chr8A" 90.323 31 3 0 1 31 30143056 30143026 0.002 43.7
"SNP_FB_0428229" "chr8A" 81.395 43 8 0 1 43 1756154 1756112 0.002 42.8
"SNP_FB_0428229" "chr8A" 87.879 33 4 0 1 33 5070505 5070537 0.002 42.8
"SNP_FB_0428229" "chr8A" 87.879 33 4 0 3 35 9462176 9462144 0.002 42.8
"SNP_FB_0428229" "chr8A" 84.211 38 6 0 6 43 28835219 28835256 0.002 42.8
"SNP_FB_0428229" "chr8A" 85.714 35 5 0 1 35 1843067 1843033 0.007 41.9
"SNP_FB_0428229" "chr8A" 85.714 35 5 0 1 35 1843961 1843995 0.007 41.9
"SNP_FB_0428229" "chr8A" 85.714 35 5 0 1 35 3620232 3620198 0.007 41.9
"SNP_FB_0428229" "chr8A" 85.714 35 5 0 1 35 3631498 3631464 0.007 41.9
"SNP_FB_0428229" "chr8A" 85.714 35 5 0 1 35 3638952 3638918 0.007 41.9
"SNP_FB_0428229" "chr8A" 85.714 35 5 0 1 35 12877262 12877228 0.007 41.9
"SNP_FB_0428229" "chr8A" 82.5 40 7 0 6 45 21251015 21251054 0.007 41.9
"SNP_FB_0428229" "chr8A" 83.784 37 6 0 7 43 2088644 2088680 0.007 41
"SNP_FB_0428229" "chr8A" 80.952 42 8 0 3 44 11421481 11421440 0.007 41
"SNP_FB_0428229" "chr8A" 83.784 37 6 0 6 42 15714537 15714573 0.007 41
"SNP_FB_0428229" "chr8A" 83.784 37 6 0 6 42 15725561 15725597 0.007 41
"SNP_FB_0428229" "chr8A" 87.5 32 4 0 2 33 28423652 28423621 0.007 41
"SNP_FB_0428229" "chr8A" 82.051 39 7 0 6 44 1733975 1733937 0.026 40.1
"SNP_FB_0428229" "chr8A" 82.051 39 7 0 1 39 3276470 3276508 0.026 40.1
"SNP_FB_0428229" "chr8A" 85.294 34 5 0 6 39 6924546 6924513 0.026 40.1
"SNP_FB_0428229" "chr8A" 85.294 34 5 0 6 39 12201659 12201626 0.026 40.1
"SNP_FB_0428229" "chr8A" 82.051 39 7 0 3 41 29379974 29380012 0.026 40.1
"SNP_FB_0428229" "chr8A" 83.333 36 6 0 7 42 1455030 1454995 0.026 39.2
"SNP_FB_0428229" "chr8A" 92.308 26 2 0 7 32 7666542 7666567 0.026 39.2
"SNP_FB_0428229" "chr8A" 84.848 33 5 0 1 33 52366 52398 0.09 38.3
"SNP_FB_0428229" "chr8A" 84.848 33 5 0 1 33 1937441 1937473 0.09 38.3
"SNP_FB_0428229" "chr8A" 79.07 43 9 0 8 50 10877348 10877306 0.09 38.3
"SNP_FB_0428229" "chr8A" 81.579 38 7 0 6 43 12266266 12266229 0.09 38.3
"SNP_FB_0428229" "chr8A" 81.579 38 7 0 3 40 24567363 24567326 0.09 38.3
"SNP_FB_0428229" "chr8A" 81.579 38 7 0 8 45 27892847 27892884 0.09 38.3
"SNP_FB_0428229" "chr8A" 84.848 33 5 0 1 33 28424695 28424727 0.09 38.3
"SNP_FB_0428229" "chr8A" 89.286 28 3 0 13 40 30431636 30431663 0.09 38.3
"SNP_FB_0428229" "chr8A" 89.286 28 3 0 13 40 30443756 30443783 0.09 38.3
"SNP_FB_0428229" "chr8A" 86.667 30 4 0 6 35 20123 20152 0.09 37.4
"SNP_FB_0428229" "chr8A" 82.857 35 6 0 6 40 5183245 5183211 0.09 37.4
"SNP_FB_0428229" "chr8A" 82.857 35 6 0 8 42 10878216 10878250 0.09 37.4
"SNP_FB_0428229" "chr8A" 82.857 35 6 0 6 40 12227587 12227553 0.09 37.4
"SNP_FB_0428229" "chr8A" 86.667 30 4 0 13 42 29393999 29393970 0.09 37.4
"SNP_FB_0428229" "chr8A" 80.952 42 7 1 1 42 31132838 31132878 0.09 37.4
"SNP_FB_0428229" "chr8A" 82.051 39 6 1 6 44 4656493 4656456 0.31 36.5
"SNP_FB_0428229" "chr8A" 82.051 39 6 1 6 44 4664923 4664886 0.31 36.5
"SNP_FB_0428229" "chr8A" 82.051 39 6 1 13 50 13397248 13397210 0.31 36.5
"SNP_FB_0428229" "chr8A" 78.571 42 9 0 3 44 22481146 22481187 0.31 36.5
"SNP_FB_0428229" "chr8A" 80.488 41 7 1 3 42 1249639 1249599 0.31 35.6
"SNP_FB_0428229" "chr8A" 77.273 44 10 0 1 44 1252375 1252332 0.31 35.6
"SNP_FB_0428229" "chr8A" 82.353 34 6 0 6 39 4673201 4673168 0.31 35.6
"SNP_FB_0428229" "chr8A" 82.353 34 6 0 13 46 11909679 11909712 0.31 35.6
"SNP_FB_0428229" "chr8A" 79.07 43 8 1 3 45 1544299 1544340 1.1 34.6
"SNP_FB_0428229" "chr8A" 83.871 31 5 0 13 43 6482325 6482295 1.1 34.6
"SNP_FB_0428229" "chr8A" 95 20 1 0 8 27 27891897 27891878 3.8 32.8
"SNP_FB_0428229" "chr8A" 100 17 0 0 26 42 1914098 1914114 3.8 31.9
"SNP_FB_0428229" "chr8A" 81.25 32 6 0 15 46 5642710 5642741 3.8 31.9
"SNP_FB_0428229" "chr14A" 90.909 44 4 0 3 46 7457589 7457632 2.26e-09 62.6
"SNP_FB_0428229" "chr14A" 92.5 40 3 0 6 45 18241701 18241662 2.75e-08 59.9
"SNP_FB_0428229" "chr14A" 90.476 42 4 0 3 44 6077517 6077558 2.75e-08 59
"SNP_FB_0428229" "chr14A" 88.636 44 5 0 1 44 23112705 23112748 9.6e-08 58.1
"SNP_FB_0428229" "chr14A" 90.244 41 4 0 6 46 15686220 15686180 9.6e-08 57.2
"SNP_FB_0428229" "chr14A" 92.105 38 3 0 7 44 14740610 14740573 3.35e-07 56.3
"SNP_FB_0428229" "chr14A" 92.105 38 3 0 6 43 24764473 24764436 3.35e-07 56.3
"SNP_FB_0428229" "chr14A" 90 40 4 0 3 42 8291001 8290962 3.35e-07 55.4
"SNP_FB_0428229" "chr14A" 94.286 35 2 0 1 35 23111759 23111725 3.35e-07 55.4
"SNP_FB_0428229" "chr14A" 86.667 45 6 0 3 47 28991917 28991961 3.35e-07 55.4
"SNP_FB_0428229" "chr14A" 90 40 4 0 3 42 31040363 31040402 3.35e-07 55.4
"SNP_FB_0428229" "chr14A" 91.892 37 3 0 6 42 15121911 15121875 1.17e-06 54.5
"SNP_FB_0428229" "chr14A" 88.095 42 5 0 3 44 19562945 19562986 1.17e-06 54.5
"SNP_FB_0428229" "chr14A" 91.892 37 3 0 6 42 24764791 24764827 1.17e-06 54.5
"SNP_FB_0428229" "chr14A" 88.095 42 5 0 3 44 27700173 27700132 1.17e-06 54.5
"SNP_FB_0428229" "chr14A" 88.095 42 5 0 1 42 28280783 28280824 1.17e-06 54.5
"SNP_FB_0428229" "chr14A" 85.106 47 7 0 1 47 28599940 28599894 1.17e-06 54.5
"SNP_FB_0428229" "chr14A" 89.744 39 4 0 6 44 7457297 7457259 1.17e-06 53.6
"SNP_FB_0428229" "chr14A" 86.364 44 6 0 1 44 9128845 9128888 1.17e-06 53.6
"SNP_FB_0428229" "chr14A" 89.744 39 4 0 6 44 16135808 16135770 1.17e-06 53.6
"SNP_FB_0428229" "chr14A" 94.118 34 2 0 6 39 16137109 16137142 1.17e-06 53.6
"SNP_FB_0428229" "chr14A" 89.744 39 4 0 6 44 20777754 20777716 1.17e-06 53.6
"SNP_FB_0428229" "chr14A" 84.783 46 7 0 1 46 5984954 5984999 4.08e-06 52.7
"SNP_FB_0428229" "chr14A" 84.783 46 7 0 1 46 28600889 28600934 4.08e-06 52.7
"SNP_FB_0428229" "chr14A" 89.474 38 4 0 6 43 21908716 21908679 4.08e-06 51.8
"SNP_FB_0428229" "chr14A" 91.429 35 3 0 1 35 1910970 1910936 1.42e-05 50.9
"SNP_FB_0428229" "chr14A" 82 50 9 0 1 50 5983978 5983929 1.42e-05 50.9
"SNP_FB_0428229" "chr14A" 91.429 35 3 0 1 35 30482250 30482216 1.42e-05 50.9
"SNP_FB_0428229" "chr14A" 91.429 35 3 0 1 35 30484636 30484602 1.42e-05 50.9
"SNP_FB_0428229" "chr14A" 89.189 37 4 0 6 42 27044100 27044064 1.42e-05 50
"SNP_FB_0428229" "chr14A" 89.189 37 4 0 6 42 28483764 28483728 1.42e-05 50
"SNP_FB_0428229" "chr14A" 85.714 42 6 0 3 44 28991628 28991587 1.42e-05 50
"SNP_FB_0428229" "chr14A" 89.189 37 4 0 6 42 29964337 29964301 1.42e-05 50
"SNP_FB_0428229" "chr14A" 87.179 39 5 0 6 44 166149 166111 4.97e-05 49.1
"SNP_FB_0428229" "chr14A" 84.091 44 7 0 1 44 1911907 1911950 4.97e-05 49.1
"SNP_FB_0428229" "chr14A" 84.091 44 7 0 3 46 17771278 17771321 4.97e-05 49.1
"SNP_FB_0428229" "chr14A" 91.176 34 3 0 6 39 20496726 20496759 4.97e-05 49.1
"SNP_FB_0428229" "chr14A" 84.091 44 7 0 1 44 22679566 22679609 4.97e-05 49.1
"SNP_FB_0428229" "chr14A" 87.179 39 5 0 6 44 27581928 27581890 4.97e-05 49.1
"SNP_FB_0428229" "chr14A" 87.179 39 5 0 6 44 27595037 27594999 4.97e-05 49.1
"SNP_FB_0428229" "chr14A" 87.179 39 5 0 6 44 29679798 29679836 4.97e-05 49.1
"SNP_FB_0428229" "chr14A" 93.548 31 2 0 1 31 10496793 10496763 4.97e-05 48.2
"SNP_FB_0428229" "chr14A" 89.474 38 3 1 6 43 21926506 21926470 4.97e-05 48.2
"SNP_FB_0428229" "chr14A" 90.909 33 3 0 1 33 2792766 2792734 0.000174 47.3
"SNP_FB_0428229" "chr14A" 90.909 33 3 0 1 33 8648498 8648466 0.000174 47.3
"SNP_FB_0428229" "chr14A" 90.909 33 3 0 1 33 8649430 8649462 0.000174 47.3
"SNP_FB_0428229" "chr14A" 86.842 38 5 0 8 45 9500005 9500042 0.000174 47.3
"SNP_FB_0428229" "chr14A" 90.909 33 3 0 1 33 15920736 15920768 0.000174 47.3
"SNP_FB_0428229" "chr14A" 90.909 33 3 0 1 33 24036143 24036111 0.000174 47.3
"SNP_FB_0428229" "chr14A" 86.842 38 5 0 6 43 28484722 28484759 0.000174 47.3
"SNP_FB_0428229" "chr14A" 85 40 6 0 3 42 192024 192063 0.000174 46.4
"SNP_FB_0428229" "chr14A" 87.179 39 3 1 1 39 2395727 2395691 0.000174 46.4
"SNP_FB_0428229" "chr14A" 88.571 35 4 0 1 35 9118089 9118055 0.000174 46.4
"SNP_FB_0428229" "chr14A" 88.571 35 4 0 1 35 22208801 22208767 0.000174 46.4
"SNP_FB_0428229" "chr14A" 85 40 6 0 3 42 26565126 26565165 0.000174 46.4
"SNP_FB_0428229" "chr14A" 89.189 37 3 1 6 42 29291518 29291553 0.000174 46.4
"SNP_FB_0428229" "chr14A" 86.486 37 5 0 3 39 19141878 19141914 0.000606 45.5
"SNP_FB_0428229" "chr14A" 84.091 44 6 1 1 44 27811232 27811190 0.000606 45.5
"SNP_FB_0428229" "chr14A" 90.625 32 3 0 11 42 28429645 28429614 0.000606 45.5
"SNP_FB_0428229" "chr14A" 84.615 39 6 0 1 39 3660503 3660465 0.000606 44.6
"SNP_FB_0428229" "chr14A" 84.615 39 6 0 6 44 15687069 15687107 0.000606 44.6
"SNP_FB_0428229" "chr14A" 86.111 36 5 0 8 43 2696083 2696118 0.002 43.7
"SNP_FB_0428229" "chr14A" 86.111 36 5 0 8 43 2704548 2704583 0.002 43.7
"SNP_FB_0428229" "chr14A" 86.111 36 5 0 3 38 4554443 4554408 0.002 43.7
"SNP_FB_0428229" "chr14A" 82.927 41 7 0 3 43 21537869 21537909 0.002 43.7
"SNP_FB_0428229" "chr14A" 86.111 36 5 0 7 42 21927380 21927415 0.002 43.7
"SNP_FB_0428229" "chr14A" 82.927 41 7 0 1 41 26250842 26250802 0.002 43.7
"SNP_FB_0428229" "chr14A" 90.323 31 3 0 1 31 29830815 29830785 0.002 43.7
"SNP_FB_0428229" "chr14A" 90.323 31 3 0 1 31 30914312 30914282 0.002 43.7
"SNP_FB_0428229" "chr14A" 90.323 31 3 0 1 31 30926094 30926064 0.002 43.7
"SNP_FB_0428229" "chr14A" 87.879 33 4 0 1 33 10393428 10393396 0.002 42.8
"SNP_FB_0428229" "chr14A" 87.879 33 4 0 1 33 13796831 13796863 0.002 42.8
"SNP_FB_0428229" "chr14A" 84.211 38 6 0 8 45 17206761 17206724 0.002 42.8
"SNP_FB_0428229" "chr14A" 81.395 43 8 0 1 43 22678633 22678591 0.002 42.8
"SNP_FB_0428229" "chr14A" 87.879 33 4 0 1 33 24037058 24037090 0.002 42.8
"SNP_FB_0428229" "chr14A" 85.714 35 5 0 6 40 3364676 3364710 0.007 41.9
"SNP_FB_0428229" "chr14A" 82.5 40 7 0 1 40 6195512 6195551 0.007 41.9
"SNP_FB_0428229" "chr14A" 86.486 37 4 1 6 42 15540997 15540962 0.007 41.9
"SNP_FB_0428229" "chr14A" 85.714 35 5 0 1 35 15581317 15581351 0.007 41.9
"SNP_FB_0428229" "chr14A" 82.5 40 7 0 3 42 15937144 15937183 0.007 41.9
"SNP_FB_0428229" "chr14A" 85.714 35 5 0 8 42 17219198 17219232 0.007 41.9
"SNP_FB_0428229" "chr14A" 90 30 3 0 6 35 20533509 20533538 0.007 41.9
"SNP_FB_0428229" "chr14A" 85.714 35 5 0 1 35 26863576 26863542 0.007 41.9
"SNP_FB_0428229" "chr14A" 85.714 35 5 0 8 42 27044657 27044691 0.007 41.9
"SNP_FB_0428229" "chr14A" 83.784 37 6 0 3 39 1737564 1737528 0.007 41
"SNP_FB_0428229" "chr14A" 80.952 42 8 0 3 44 3048665 3048706 0.007 41
"SNP_FB_0428229" "chr14A" 80.952 42 8 0 3 44 3060654 3060695 0.007 41
"SNP_FB_0428229" "chr14A" 80.952 42 8 0 3 44 3706177 3706218 0.007 41
"SNP_FB_0428229" "chr14A" 80.952 42 8 0 3 44 4554701 4554742 0.007 41
"SNP_FB_0428229" "chr14A" 80.952 42 8 0 3 44 6010676 6010635 0.007 41
"SNP_FB_0428229" "chr14A" 87.5 32 4 0 13 44 10967834 10967865 0.007 41
"SNP_FB_0428229" "chr14A" 87.5 32 4 0 8 39 13230694 13230663 0.007 41
"SNP_FB_0428229" "chr14A" 80.952 42 8 0 3 44 16037007 16037048 0.007 41
"SNP_FB_0428229" "chr14A" 87.5 32 4 0 14 45 27322718 27322749 0.007 41
"SNP_FB_0428229" "chr14A" 83.784 37 6 0 6 42 28664340 28664304 0.007 41
"SNP_FB_0428229" "chr14A" 82.051 39 7 0 6 44 9249333 9249371 0.026 40.1
"SNP_FB_0428229" "chr14A" 82.051 39 7 0 8 46 19101625 19101587 0.026 40.1
"SNP_FB_0428229" "chr14A" 82.927 41 6 1 6 46 21847150 21847111 0.026 40.1
"SNP_FB_0428229" "chr14A" 83.333 36 6 0 3 38 1159163 1159198 0.026 39.2
"SNP_FB_0428229" "chr14A" 87.097 31 4 0 1 31 9112871 9112901 0.026 39.2
"SNP_FB_0428229" "chr14A" 83.333 36 6 0 3 38 28622599 28622564 0.026 39.2
"SNP_FB_0428229" "chr14A" 89.286 28 3 0 6 33 29831735 29831762 0.09 38.3
"SNP_FB_0428229" "chr14A" 80 40 8 0 3 42 1109452 1109413 0.09 37.4
"SNP_FB_0428229" "chr14A" 87.5 32 3 1 13 44 5609974 5610004 0.09 37.4
"SNP_FB_0428229" "chr14A" 80 40 8 0 8 47 9499108 9499069 0.09 37.4
"SNP_FB_0428229" "chr14A" 82.051 39 5 1 6 44 15541321 15541357 0.09 37.4
"SNP_FB_0428229" "chr14A" 83.784 37 5 1 3 39 25096992 25096957 0.09 37.4
"SNP_FB_0428229" "chr14A" 80 40 8 0 3 42 27935866 27935827 0.09 37.4
"SNP_FB_0428229" "chr14A" 84.375 32 5 0 8 39 29084971 29084940 0.31 36.5
"SNP_FB_0428229" "chr14A" 92.308 26 1 1 13 38 191740 191716 0.31 35.6
"SNP_FB_0428229" "chr14A" 91.667 24 2 0 6 29 10497711 10497734 0.31 35.6
"SNP_FB_0428229" "chr14A" 79.487 39 8 0 3 41 25097494 25097532 0.31 35.6
"SNP_FB_0428229" "chr14A" 91.667 24 2 0 8 31 29085929 29085952 0.31 35.6
"SNP_FB_0428229" "chr14A" 80.556 36 7 0 8 43 5075763 5075798 1.1 34.6
"SNP_FB_0428229" "chr14A" 82.857 35 4 1 6 40 17771123 17771091 1.1 34.6
"SNP_FB_0428229" "chr14A" 83.871 31 5 0 9 39 21503332 21503362 1.1 34.6
"SNP_FB_0428229" "chr14A" 95.238 21 1 0 23 43 26056123 26056103 1.1 34.6
"SNP_FB_0428229" "chr14A" 78.947 38 8 0 1 38 23423928 23423891 1.1 33.7
"SNP_FB_0428229" "chr14A" 77.5 40 9 0 3 42 5197562 5197601 3.8 32.8
"SNP_FB_0428229" "chr14A" 80 35 7 0 13 47 12982956 12982922 3.8 32.8
"SNP_FB_0428229" "chr14A" 78.378 37 8 0 8 44 2695773 2695737 3.8 31.9
"SNP_FB_0428229" "chr14A" 90.909 22 2 0 23 44 8482271 8482292 3.8 31.9
"SNP_FB_0428229" "chr14A" 78.378 37 8 0 6 42 22801126 22801090 3.8 31.9
"SNP_FB_0428229" "chr14A" 100 17 0 0 24 40 23384704 23384720 3.8 31.9
"SNP_FB_0428229" "chr14A" 81.25 32 6 0 8 39 24378895 24378926 3.8 31.9
"SNP_FB_0428229" "chr14A" 90.909 22 2 0 9 30 24590584 24590605 3.8 31.9
"SNP_FB_0428229" "chr14A" 100 17 0 0 29 45 24721644 24721628 3.8 31.9
"SNP_FB_0428229" "chr14A" 81.25 32 6 0 13 44 26549934 26549965 3.8 31.9
"SNP_FB_0428244" "chr1A" 100 50 0 0 1 50 21782413 21782364 4.65e-18 91.5
"SNP_FB_0428244" "chr4A" 85.714 49 7 0 1 49 6628123 6628075 9.6e-08 58.1
"SNP_FB_0428244" "chr4A" 90.625 32 3 0 1 32 12024555 12024586 0.000606 45.5
"SNP_FB_0428244" "chr17A" 85.714 49 6 1 1 49 21129589 21129542 1.17e-06 54.5
"SNP_FB_0428244" "chr10A" 93.75 32 2 0 1 32 11957082 11957113 1.42e-05 50
"SNP_FB_0428244" "chr10A" 81.818 33 6 0 4 36 31258962 31258994 1.1 33.7
"SNP_FB_0428244" "chr16A" 80.769 52 6 2 1 50 24688287 24688238 0.000606 44.6
"SNP_FB_0428244" "chr16A" 95.652 23 0 1 4 25 196807 196785 1.1 34.6
"SNP_FB_0428244" "chr16A" 95 20 1 0 10 29 8068690 8068709 3.8 32.8
"SNP_FB_0428244" "chr16A" 90.909 22 2 0 14 35 19672065 19672086 3.8 31.9
"SNP_FB_0428244" "chr8A" 80 45 8 1 7 50 12483207 12483163 0.09 38.3
"SNP_FB_0428244" "chr8A" 80 35 7 0 1 35 10908727 10908761 3.8 32.8
"SNP_FB_0428244" "chr12A" 78.723 47 8 1 1 45 9732506 9732460 0.09 38.3
"SNP_FB_0428244" "chr12A" 81.818 33 6 0 4 36 18529957 18529989 1.1 33.7
"SNP_FB_0428244" "chr3A" 84.375 32 5 0 1 32 4668577 4668608 0.31 36.5
"SNP_FB_0428244" "chr11A" 91.667 24 2 0 10 33 14234538 14234561 0.31 35.6
"SNP_FB_0428244" "chr11A" 87.097 31 3 1 10 40 14776513 14776484 0.31 35.6
"SNP_FB_0428244" "chr11A" 95 20 1 0 30 49 17246050 17246031 3.8 32.8
"SNP_FB_0428244" "chr2A" 95.238 21 1 0 1 21 31364288 31364308 1.1 34.6
"SNP_FB_0428244" "chr13A" 95.652 23 0 1 4 25 190943 190921 1.1 34.6
"SNP_FB_0428244" "chr13A" 95 20 1 0 4 23 15061881 15061862 3.8 32.8
"SNP_FB_0428244" "chr13A" 90.909 22 2 0 10 31 18316101 18316122 3.8 31.9
"SNP_FB_0428244" "chr15A" 77.551 49 7 2 5 49 45425066 45425018 1.1 34.6
"SNP_FB_0428244" "chr9A" 100 17 0 0 20 36 12540266 12540282 3.8 31.9
"SNP_FB_0428250" "chr1A" 100 50 0 0 1 50 21783541 21783492 4.65e-18 91.5
"SNP_FB_0428250" "chr1A" 89.583 48 5 0 1 48 14743001 14743048 6.47e-10 65.3
"SNP_FB_0428250" "chr1A" 87.5 48 6 0 1 48 4847298 4847251 7.88e-09 60.8
"SNP_FB_0428250" "chr1A" 87.5 48 6 0 1 48 17042523 17042570 7.88e-09 60.8
"SNP_FB_0428250" "chr1A" 85.417 48 7 0 1 48 23768016 23768063 3.35e-07 56.3
"SNP_FB_0428250" "chr1A" 89.744 39 4 0 1 39 13431458 13431496 1.17e-06 53.6
"SNP_FB_0428250" "chr1A" 89.744 39 4 0 1 39 23252402 23252440 1.17e-06 53.6
"SNP_FB_0428250" "chr1A" 84.783 46 7 0 3 48 10829041 10828996 4.08e-06 52.7
"SNP_FB_0428250" "chr1A" 84.783 46 7 0 3 48 10843508 10843463 4.08e-06 52.7
"SNP_FB_0428250" "chr1A" 86.047 43 6 0 1 43 4587824 4587866 4.08e-06 51.8
"SNP_FB_0428250" "chr1A" 83.333 48 8 0 1 48 8317687 8317640 4.08e-06 51.8
"SNP_FB_0428250" "chr1A" 83.333 48 8 0 1 48 10540043 10539996 4.08e-06 51.8
"SNP_FB_0428250" "chr1A" 83.333 48 8 0 1 48 10792857 10792904 4.08e-06 51.8
"SNP_FB_0428250" "chr1A" 87.179 39 5 0 1 39 23849601 23849639 4.97e-05 49.1
"SNP_FB_0428250" "chr1A" 83.721 43 7 0 1 43 6639936 6639978 0.000174 47.3
"SNP_FB_0428250" "chr1A" 81.25 48 9 0 1 48 7622876 7622923 0.000174 47.3
"SNP_FB_0428250" "chr1A" 81.25 48 9 0 1 48 14241919 14241966 0.000174 47.3
"SNP_FB_0428250" "chr1A" 81.25 48 9 0 1 48 16375770 16375817 0.000174 47.3
"SNP_FB_0428250" "chr1A" 81.25 48 9 0 1 48 16388249 16388296 0.000174 47.3
"SNP_FB_0428250" "chr1A" 81.25 48 9 0 1 48 18993057 18993104 0.000174 47.3
"SNP_FB_0428250" "chr1A" 81.633 49 8 1 1 48 1847667 1847619 0.000606 45.5
"SNP_FB_0428250" "chr1A" 84.615 39 6 0 1 39 14247529 14247491 0.000606 44.6
"SNP_FB_0428250" "chr1A" 81.395 43 8 0 1 43 4036557 4036515 0.002 42.8
"SNP_FB_0428250" "chr1A" 79.167 48 10 0 1 48 10938323 10938370 0.002 42.8
"SNP_FB_0428250" "chr1A" 79.167 48 10 0 1 48 10949851 10949898 0.002 42.8
"SNP_FB_0428250" "chr1A" 79.167 48 10 0 1 48 12141214 12141167 0.002 42.8
"SNP_FB_0428250" "chr1A" 82.051 39 7 0 1 39 11777263 11777225 0.026 40.1
"SNP_FB_0428250" "chr1A" 77.083 48 11 0 1 48 13987230 13987277 0.09 38.3
"SNP_FB_0428250" "chr1A" 91.667 24 2 0 1 24 30660499 30660476 0.31 35.6
"SNP_FB_0428250" "chr15A" 91.667 48 4 0 1 48 55737771 55737818 1.52e-11 69.8
"SNP_FB_0428250" "chr15A" 87.5 48 6 0 1 48 21376219 21376172 7.88e-09 60.8
"SNP_FB_0428250" "chr15A" 87.5 48 6 0 1 48 29743103 29743056 7.88e-09 60.8
"SNP_FB_0428250" "chr15A" 87.5 48 6 0 1 48 30010053 30010006 7.88e-09 60.8
"SNP_FB_0428250" "chr15A" 87.5 48 6 0 1 48 35780624 35780577 7.88e-09 60.8
"SNP_FB_0428250" "chr15A" 87.5 48 6 0 1 48 42474081 42474128 7.88e-09 60.8
"SNP_FB_0428250" "chr15A" 88.636 44 5 0 1 44 21868939 21868982 9.6e-08 58.1
"SNP_FB_0428250" "chr15A" 88.636 44 5 0 1 44 21881622 21881665 9.6e-08 58.1
"SNP_FB_0428250" "chr15A" 86.957 46 6 0 3 48 46827168 46827123 9.6e-08 57.2
"SNP_FB_0428250" "chr15A" 85.417 48 7 0 1 48 17570723 17570770 3.35e-07 56.3
"SNP_FB_0428250" "chr15A" 85.417 48 7 0 1 48 26153656 26153703 3.35e-07 56.3
"SNP_FB_0428250" "chr15A" 85.417 48 7 0 1 48 48960438 48960391 3.35e-07 56.3
"SNP_FB_0428250" "chr15A" 85.714 49 6 1 1 48 37136286 37136238 1.17e-06 54.5
"SNP_FB_0428250" "chr15A" 86.364 44 6 0 1 44 20951868 20951825 1.17e-06 53.6
"SNP_FB_0428250" "chr15A" 89.744 39 4 0 1 39 26662575 26662537 1.17e-06 53.6
"SNP_FB_0428250" "chr15A" 89.744 39 4 0 1 39 53533655 53533617 1.17e-06 53.6
"SNP_FB_0428250" "chr15A" 87.805 41 5 0 1 41 35898192 35898232 4.08e-06 52.7
"SNP_FB_0428250" "chr15A" 84.783 46 7 0 3 48 45847908 45847863 4.08e-06 52.7
"SNP_FB_0428250" "chr15A" 86.047 43 6 0 1 43 6245894 6245852 4.08e-06 51.8
"SNP_FB_0428250" "chr15A" 83.333 48 8 0 1 48 20319967 20320014 4.08e-06 51.8
"SNP_FB_0428250" "chr15A" 83.333 48 8 0 1 48 20528119 20528072 4.08e-06 51.8
"SNP_FB_0428250" "chr15A" 83.333 48 8 0 1 48 28573440 28573393 4.08e-06 51.8
"SNP_FB_0428250" "chr15A" 86.047 43 6 0 1 43 31462075 31462117 4.08e-06 51.8
"SNP_FB_0428250" "chr15A" 83.333 48 8 0 1 48 33084986 33084939 4.08e-06 51.8
"SNP_FB_0428250" "chr15A" 83.333 48 8 0 1 48 33095623 33095576 4.08e-06 51.8
"SNP_FB_0428250" "chr15A" 83.333 48 8 0 1 48 37939004 37939051 4.08e-06 51.8
"SNP_FB_0428250" "chr15A" 90 40 3 1 1 39 39481507 39481468 4.08e-06 51.8
"SNP_FB_0428250" "chr15A" 83.333 48 8 0 1 48 49506541 49506588 4.08e-06 51.8
"SNP_FB_0428250" "chr15A" 83.333 48 8 0 1 48 49521899 49521946 4.08e-06 51.8
"SNP_FB_0428250" "chr15A" 83.333 48 8 0 1 48 50539276 50539229 4.08e-06 51.8
"SNP_FB_0428250" "chr15A" 85.714 42 6 0 1 42 43297387 43297346 1.42e-05 50
"SNP_FB_0428250" "chr15A" 87.179 39 5 0 1 39 18864652 18864614 4.97e-05 49.1
"SNP_FB_0428250" "chr15A" 82.609 46 8 0 3 48 33271630 33271585 4.97e-05 48.2
"SNP_FB_0428250" "chr15A" 82.609 46 8 0 3 48 33284310 33284265 4.97e-05 48.2
"SNP_FB_0428250" "chr15A" 81.25 48 9 0 1 48 18998918 18998965 0.000174 47.3
"SNP_FB_0428250" "chr15A" 96.429 28 1 0 1 28 29822926 29822953 0.000174 47.3
"SNP_FB_0428250" "chr15A" 81.25 48 9 0 1 48 45426227 45426180 0.000174 47.3
"SNP_FB_0428250" "chr15A" 83.721 43 7 0 1 43 56569725 56569683 0.000174 47.3
"SNP_FB_0428250" "chr15A" 86.486 37 5 0 3 39 31409073 31409037 0.000606 45.5
"SNP_FB_0428250" "chr15A" 79.167 48 10 0 1 48 13744554 13744601 0.002 42.8
"SNP_FB_0428250" "chr15A" 79.167 48 10 0 1 48 20976935 20976888 0.002 42.8
"SNP_FB_0428250" "chr15A" 81.395 43 8 0 1 43 24445455 24445413 0.002 42.8
"SNP_FB_0428250" "chr15A" 87.879 33 4 0 5 37 28590678 28590710 0.002 42.8
"SNP_FB_0428250" "chr15A" 82.222 45 7 1 1 44 34403668 34403624 0.002 42.8
"SNP_FB_0428250" "chr15A" 79.07 43 9 0 1 43 52271850 52271808 0.09 38.3
"SNP_FB_0428250" "chr15A" 78.571 42 9 0 1 42 34363474 34363515 0.31 36.5
"SNP_FB_0428250" "chr15A" 78.571 42 9 0 1 42 34376922 34376963 0.31 36.5
"SNP_FB_0428250" "chr15A" 83.871 31 5 0 10 40 30856766 30856796 1.1 34.6
"SNP_FB_0428250" "chr15A" 83.333 30 5 0 10 39 20734955 20734984 3.8 32.8
"SNP_FB_0428250" "chr15A" 83.333 30 5 0 10 39 21679180 21679209 3.8 32.8
"SNP_FB_0428250" "chr15A" 83.333 30 5 0 9 38 30534217 30534188 3.8 32.8
"SNP_FB_0428250" "chr15A" 83.333 30 5 0 10 39 35132895 35132924 3.8 32.8
"SNP_FB_0428250" "chr15A" 90.909 22 2 0 4 25 14460689 14460710 3.8 31.9
"SNP_FB_0428250" "chr11A" 91.304 46 4 0 3 48 19965462 19965417 1.85e-10 66.2
"SNP_FB_0428250" "chr11A" 89.583 48 5 0 1 48 39296814 39296861 6.47e-10 65.3
"SNP_FB_0428250" "chr11A" 87.5 48 6 0 1 48 17524934 17524981 7.88e-09 60.8
"SNP_FB_0428250" "chr11A" 87.5 48 6 0 1 48 17537615 17537662 7.88e-09 60.8
"SNP_FB_0428250" "chr11A" 85.417 48 7 0 1 48 35201985 35202032 3.35e-07 56.3
"SNP_FB_0428250" "chr11A" 85.714 49 6 1 1 48 25243697 25243649 1.17e-06 54.5
"SNP_FB_0428250" "chr11A" 83.333 48 8 0 1 48 5714419 5714466 4.08e-06 51.8
"SNP_FB_0428250" "chr11A" 83.333 48 8 0 1 48 10361692 10361645 4.08e-06 51.8
"SNP_FB_0428250" "chr11A" 83.333 48 8 0 1 48 36106777 36106824 4.08e-06 51.8
"SNP_FB_0428250" "chr11A" 83.333 48 7 1 1 48 17529447 17529401 4.97e-05 48.2
"SNP_FB_0428250" "chr11A" 83.333 48 7 1 1 48 17542128 17542082 4.97e-05 48.2
"SNP_FB_0428250" "chr11A" 83.721 43 7 0 1 43 36811846 36811804 0.000174 47.3
"SNP_FB_0428250" "chr11A" 81.25 48 9 0 1 48 39047876 39047923 0.000174 47.3
"SNP_FB_0428250" "chr11A" 80.435 46 9 0 3 48 12732086 12732041 0.002 43.7
"SNP_FB_0428250" "chr11A" 80.435 46 9 0 3 48 12745330 12745285 0.002 43.7
"SNP_FB_0428250" "chr11A" 82.927 41 7 0 1 41 15612206 15612246 0.002 43.7
"SNP_FB_0428250" "chr11A" 80.435 46 9 0 3 48 16079224 16079269 0.002 43.7
"SNP_FB_0428250" "chr11A" 79.167 48 10 0 1 48 12789846 12789893 0.002 42.8
"SNP_FB_0428250" "chr11A" 79.167 48 10 0 1 48 16437950 16437903 0.002 42.8
"SNP_FB_0428250" "chr11A" 79.167 48 10 0 1 48 32768559 32768606 0.002 42.8
"SNP_FB_0428250" "chr11A" 81.395 43 4 1 1 43 13504288 13504250 0.007 41.9
"SNP_FB_0428250" "chr11A" 82.051 39 7 0 1 39 31752659 31752621 0.026 40.1
"SNP_FB_0428250" "chr11A" 78.261 46 10 0 3 48 20529447 20529492 0.026 39.2
"SNP_FB_0428250" "chr11A" 78.261 46 10 0 3 48 32350635 32350590 0.026 39.2
"SNP_FB_0428250" "chr11A" 81.579 38 7 0 6 43 26514177 26514140 0.09 38.3
"SNP_FB_0428250" "chr11A" 86.667 30 4 0 1 30 28030024 28029995 0.09 37.4
"SNP_FB_0428250" "chr11A" 78.049 41 9 0 3 43 32328148 32328188 1.1 34.6
"SNP_FB_0428250" "chr8A" 89.583 48 5 0 1 48 16686375 16686328 6.47e-10 65.3
"SNP_FB_0428250" "chr8A" 89.796 49 4 1 1 48 10884681 10884633 2.26e-09 63.5
"SNP_FB_0428250" "chr8A" 87.755 49 5 1 1 48 16057381 16057333 2.75e-08 59
"SNP_FB_0428250" "chr8A" 90.476 42 4 0 1 42 23763747 23763788 2.75e-08 59
"SNP_FB_0428250" "chr8A" 90.476 42 4 0 1 42 23772868 23772909 2.75e-08 59
"SNP_FB_0428250" "chr8A" 85.417 48 7 0 1 48 12041615 12041662 3.35e-07 56.3
"SNP_FB_0428250" "chr8A" 85.417 48 7 0 1 48 20581021 20580974 3.35e-07 56.3
"SNP_FB_0428250" "chr8A" 85.417 48 7 0 1 48 21910218 21910265 3.35e-07 56.3
"SNP_FB_0428250" "chr8A" 88.372 43 5 0 1 43 24881628 24881586 3.35e-07 56.3
"SNP_FB_0428250" "chr8A" 83.333 48 8 0 1 48 20658447 20658400 4.08e-06 51.8
"SNP_FB_0428250" "chr8A" 81.25 48 9 0 1 48 9100111 9100064 0.000174 47.3
"SNP_FB_0428250" "chr8A" 81.25 48 9 0 1 48 19669804 19669757 0.000174 47.3
"SNP_FB_0428250" "chr8A" 81.25 48 9 0 1 48 23589712 23589759 0.000174 47.3
"SNP_FB_0428250" "chr8A" 81.25 48 9 0 1 48 31553990 31553943 0.000174 47.3
"SNP_FB_0428250" "chr8A" 93.333 30 2 0 1 30 10054112 10054141 0.000174 46.4
"SNP_FB_0428250" "chr8A" 80.435 46 9 0 3 48 10907599 10907644 0.002 43.7
"SNP_FB_0428250" "chr8A" 80 50 8 1 1 48 26491554 26491505 0.002 43.7
"SNP_FB_0428250" "chr8A" 80 50 8 1 1 48 26533775 26533726 0.002 43.7
"SNP_FB_0428250" "chr8A" 84.615 39 5 1 1 38 19266916 19266878 0.007 41
"SNP_FB_0428250" "chr8A" 79.545 44 9 0 1 44 19943080 19943037 0.026 40.1
"SNP_FB_0428250" "chr8A" 79.545 44 9 0 1 44 20848818 20848775 0.026 40.1
"SNP_FB_0428250" "chr8A" 77.083 48 11 0 1 48 8593981 8593934 0.09 38.3
"SNP_FB_0428250" "chr8A" 79.07 43 9 0 1 43 8917765 8917723 0.09 38.3
"SNP_FB_0428250" "chr8A" 79.07 43 9 0 1 43 28267450 28267492 0.09 38.3
"SNP_FB_0428250" "chr8A" 79.487 39 8 0 3 41 24169675 24169637 0.31 35.6
"SNP_FB_0428250" "chr8A" 79.487 39 8 0 3 41 24180351 24180313 0.31 35.6
"SNP_FB_0428250" "chr8A" 83.871 31 5 0 9 39 24476589 24476559 1.1 34.6
"SNP_FB_0428250" "chr8A" 85.714 28 4 0 5 32 29131966 29131993 1.1 33.7
"SNP_FB_0428250" "chr8A" 83.333 30 5 0 10 39 24809878 24809907 3.8 32.8
"SNP_FB_0428250" "chr8A" 76.19 42 10 0 1 42 22272765 22272724 3.8 31.9
"SNP_FB_0428250" "chr9A" 89.583 48 5 0 1 48 13645434 13645387 6.47e-10 65.3
"SNP_FB_0428250" "chr9A" 89.796 49 4 1 1 48 27283498 27283450 2.26e-09 63.5
"SNP_FB_0428250" "chr9A" 87.5 48 6 0 1 48 6868959 6868912 7.88e-09 60.8
"SNP_FB_0428250" "chr9A" 89.13 46 3 1 3 48 13573246 13573203 2.75e-08 59
"SNP_FB_0428250" "chr9A" 92.308 39 3 0 1 39 13511144 13511106 9.6e-08 58.1
"SNP_FB_0428250" "chr9A" 85.417 48 7 0 1 48 15332577 15332624 3.35e-07 56.3
"SNP_FB_0428250" "chr9A" 85.417 48 7 0 1 48 28717476 28717429 3.35e-07 56.3
"SNP_FB_0428250" "chr9A" 86.667 45 6 0 4 48 27367751 27367707 3.35e-07 55.4
"SNP_FB_0428250" "chr9A" 85.714 49 6 1 1 48 17702360 17702408 1.17e-06 54.5
"SNP_FB_0428250" "chr9A" 85.714 49 6 1 1 48 18523570 18523522 1.17e-06 54.5
"SNP_FB_0428250" "chr9A" 83.333 48 8 0 1 48 10905218 10905171 4.08e-06 51.8
"SNP_FB_0428250" "chr9A" 83.333 48 8 0 1 48 10917821 10917774 4.08e-06 51.8
"SNP_FB_0428250" "chr9A" 83.333 48 8 0 1 48 10928563 10928516 4.08e-06 51.8
"SNP_FB_0428250" "chr9A" 83.333 48 8 0 1 48 10940812 10940765 4.08e-06 51.8
"SNP_FB_0428250" "chr9A" 83.333 48 8 0 1 48 15381920 15381967 4.08e-06 51.8
"SNP_FB_0428250" "chr9A" 84.091 44 7 0 1 44 10028668 10028711 4.97e-05 49.1
"SNP_FB_0428250" "chr9A" 88.889 36 4 0 1 36 32816472 32816437 4.97e-05 48.2
"SNP_FB_0428250" "chr9A" 81.25 48 9 0 1 48 30562029 30562076 0.000174 47.3
"SNP_FB_0428250" "chr9A" 81.25 48 9 0 1 48 34336932 34336979 0.000174 47.3
"SNP_FB_0428250" "chr9A" 81.25 48 9 0 1 48 34394939 34394986 0.000174 47.3
"SNP_FB_0428250" "chr9A" 81.395 43 8 0 1 43 5665778 5665736 0.002 42.8
"SNP_FB_0428250" "chr9A" 79.545 44 9 0 1 44 32332766 32332723 0.026 40.1
"SNP_FB_0428250" "chr9A" 80.488 41 8 0 1 41 19783049 19783089 0.026 39.2
"SNP_FB_0428250" "chr9A" 80.488 41 8 0 1 41 19795400 19795440 0.026 39.2
"SNP_FB_0428250" "chr9A" 77.083 48 11 0 1 48 27636870 27636917 0.09 38.3
"SNP_FB_0428250" "chr9A" 83.333 30 5 0 9 38 10774330 10774359 3.8 32.8
"SNP_FB_0428250" "chr9A" 86.207 29 2 1 11 37 35227853 35227825 3.8 32.8
"SNP_FB_0428250" "chr9A" 86.207 29 2 1 11 37 35235168 35235140 3.8 32.8
"SNP_FB_0428250" "chr9A" 100 17 0 0 5 21 12616158 12616174 3.8 31.9
"SNP_FB_0428250" "chr9A" 81.25 32 6 0 9 40 27415274 27415305 3.8 31.9
"SNP_FB_0428250" "chr14A" 89.583 48 5 0 1 48 22507749 22507702 6.47e-10 65.3
"SNP_FB_0428250" "chr14A" 89.13 46 5 0 3 48 7524273 7524318 7.88e-09 61.7
"SNP_FB_0428250" "chr14A" 87.5 48 6 0 1 48 8825978 8825931 7.88e-09 60.8
"SNP_FB_0428250" "chr14A" 87.5 48 6 0 1 48 13660028 13659981 7.88e-09 60.8
"SNP_FB_0428250" "chr14A" 87.5 48 6 0 1 48 14460223 14460176 7.88e-09 60.8
"SNP_FB_0428250" "chr14A" 85.417 48 7 0 1 48 8498083 8498036 3.35e-07 56.3
"SNP_FB_0428250" "chr14A" 85.417 48 7 0 1 48 17956069 17956022 3.35e-07 56.3
"SNP_FB_0428250" "chr14A" 88.372 43 5 0 1 43 19371884 19371926 3.35e-07 56.3
"SNP_FB_0428250" "chr14A" 86.364 44 6 0 1 44 4431182 4431139 1.17e-06 53.6
"SNP_FB_0428250" "chr14A" 89.744 39 4 0 1 39 9344552 9344590 1.17e-06 53.6
"SNP_FB_0428250" "chr14A" 84.783 46 7 0 2 47 2156030 2156075 4.08e-06 52.7
"SNP_FB_0428250" "chr14A" 86.047 43 6 0 1 43 16340676 16340718 4.08e-06 51.8
"SNP_FB_0428250" "chr14A" 86.047 43 6 0 1 43 16352427 16352469 4.08e-06 51.8
"SNP_FB_0428250" "chr14A" 87.179 39 5 0 1 39 6123052 6123090 4.97e-05 49.1
"SNP_FB_0428250" "chr14A" 85.417 48 5 2 1 47 14017552 14017506 4.97e-05 49.1
"SNP_FB_0428250" "chr14A" 82.609 46 8 0 3 48 5591082 5591127 4.97e-05 48.2
"SNP_FB_0428250" "chr14A" 82.609 46 8 0 3 48 16143128 16143173 4.97e-05 48.2
"SNP_FB_0428250" "chr14A" 82.609 46 8 0 3 48 16154759 16154804 4.97e-05 48.2
"SNP_FB_0428250" "chr14A" 83.721 43 7 0 1 43 13518078 13518120 0.000174 47.3
"SNP_FB_0428250" "chr14A" 83.721 43 7 0 1 43 14704270 14704312 0.000174 47.3
"SNP_FB_0428250" "chr14A" 87.5 40 4 1 3 42 20010623 20010661 0.000174 47.3
"SNP_FB_0428250" "chr14A" 81.25 48 9 0 1 48 23263911 23263958 0.000174 47.3
"SNP_FB_0428250" "chr14A" 84.615 39 6 0 1 39 17576683 17576721 0.000606 44.6
"SNP_FB_0428250" "chr14A" 87.5 40 3 2 1 39 2088847 2088809 0.002 43.7
"SNP_FB_0428250" "chr14A" 80.435 46 9 0 3 48 8981985 8982030 0.002 43.7
"SNP_FB_0428250" "chr14A" 81.395 43 8 0 1 43 3206119 3206077 0.002 42.8
"SNP_FB_0428250" "chr14A" 81.395 43 8 0 1 43 18960523 18960565 0.002 42.8
"SNP_FB_0428250" "chr14A" 80.952 42 8 0 1 42 1524265 1524306 0.007 41
"SNP_FB_0428250" "chr14A" 79.545 44 8 1 1 43 15594229 15594186 0.31 36.5
"SNP_FB_0428250" "chr2A" 95 40 2 0 3 42 26405829 26405868 6.47e-10 64.4
"SNP_FB_0428250" "chr2A" 87.5 48 6 0 1 48 4876065 4876018 7.88e-09 60.8
"SNP_FB_0428250" "chr2A" 87.5 48 6 0 1 48 17735199 17735152 7.88e-09 60.8
"SNP_FB_0428250" "chr2A" 86.364 44 6 0 1 44 34223325 34223282 1.17e-06 53.6
"SNP_FB_0428250" "chr2A" 83.333 48 8 0 1 48 14029474 14029427 4.08e-06 51.8
"SNP_FB_0428250" "chr2A" 83.333 48 8 0 1 48 22379735 22379782 4.08e-06 51.8
"SNP_FB_0428250" "chr2A" 85.366 41 6 0 3 43 19861719 19861759 4.97e-05 48.2
"SNP_FB_0428250" "chr2A" 83.721 43 7 0 1 43 13276800 13276758 0.000174 47.3
"SNP_FB_0428250" "chr2A" 84.615 39 6 0 1 39 16353596 16353558 0.000606 44.6
"SNP_FB_0428250" "chr2A" 80.435 46 9 0 3 48 15002861 15002816 0.002 43.7
"SNP_FB_0428250" "chr2A" 80.435 46 9 0 3 48 22183944 22183899 0.002 43.7
"SNP_FB_0428250" "chr2A" 79.167 48 10 0 1 48 38764245 38764198 0.002 42.8
"SNP_FB_0428250" "chr2A" 89.655 29 3 0 1 29 12697052 12697024 0.026 40.1
"SNP_FB_0428250" "chr2A" 82.051 39 7 0 1 39 13310565 13310603 0.026 40.1
"SNP_FB_0428250" "chr2A" 87.097 31 4 0 10 40 23696609 23696639 0.026 39.2
"SNP_FB_0428250" "chr2A" 81.818 44 6 2 1 43 30815940 30815898 0.09 37.4
"SNP_FB_0428250" "chr2A" 79.167 48 8 2 1 48 16414138 16414183 0.31 35.6
"SNP_FB_0428250" "chr2A" 90.909 22 2 0 5 26 22432644 22432665 3.8 31.9
"SNP_FB_0428250" "chr4A" 89.796 49 4 1 1 48 15838332 15838284 2.26e-09 63.5
"SNP_FB_0428250" "chr4A" 87.5 48 6 0 1 48 6802445 6802492 7.88e-09 60.8
"SNP_FB_0428250" "chr4A" 87.5 48 6 0 1 48 12021663 12021710 7.88e-09 60.8
"SNP_FB_0428250" "chr4A" 87.5 48 6 0 1 48 22183241 22183194 7.88e-09 60.8
"SNP_FB_0428250" "chr4A" 90.244 41 4 0 3 43 11691465 11691425 9.6e-08 57.2
"SNP_FB_0428250" "chr4A" 90.244 41 4 0 3 43 11695660 11695620 9.6e-08 57.2
"SNP_FB_0428250" "chr4A" 85.417 48 7 0 1 48 7390062 7390109 3.35e-07 56.3
"SNP_FB_0428250" "chr4A" 85.714 49 6 1 1 48 16338914 16338866 1.17e-06 54.5
"SNP_FB_0428250" "chr4A" 94.118 34 2 0 1 34 23517985 23518018 1.17e-06 53.6
"SNP_FB_0428250" "chr4A" 94.118 34 2 0 1 34 23529519 23529552 1.17e-06 53.6
"SNP_FB_0428250" "chr4A" 84.783 46 7 0 3 48 7930931 7930886 4.08e-06 52.7
"SNP_FB_0428250" "chr4A" 88.372 43 4 1 1 42 19186126 19186084 4.08e-06 52.7
"SNP_FB_0428250" "chr4A" 83.333 48 8 0 1 48 367699 367746 4.08e-06 51.8
"SNP_FB_0428250" "chr4A" 83.333 48 8 0 1 48 9446325 9446278 4.08e-06 51.8
"SNP_FB_0428250" "chr4A" 83.333 48 8 0 1 48 16844217 16844170 4.08e-06 51.8
"SNP_FB_0428250" "chr4A" 83.333 48 8 0 1 48 16854920 16854873 4.08e-06 51.8
"SNP_FB_0428250" "chr4A" 83.673 49 7 1 1 48 13986558 13986510 1.42e-05 50
"SNP_FB_0428250" "chr4A" 87.179 39 5 0 1 39 4821617 4821655 4.97e-05 49.1
"SNP_FB_0428250" "chr4A" 81.25 48 9 0 1 48 8118867 8118820 0.000174 47.3
"SNP_FB_0428250" "chr4A" 81.25 48 9 0 1 48 15516962 15516915 0.000174 47.3
"SNP_FB_0428250" "chr4A" 83.721 43 7 0 1 43 17377466 17377424 0.000174 47.3
"SNP_FB_0428250" "chr4A" 83.721 43 7 0 1 43 17403593 17403551 0.000174 47.3
"SNP_FB_0428250" "chr4A" 81.25 48 9 0 1 48 18432567 18432614 0.000174 47.3
"SNP_FB_0428250" "chr4A" 88.571 35 4 0 1 35 6629065 6629031 0.000174 46.4
"SNP_FB_0428250" "chr4A" 79.167 48 10 0 1 48 4961745 4961698 0.002 42.8
"SNP_FB_0428250" "chr4A" 79.167 48 10 0 1 48 12213754 12213801 0.002 42.8
"SNP_FB_0428250" "chr4A" 77.083 48 11 0 1 48 8084992 8084945 0.09 38.3
"SNP_FB_0428250" "chr4A" 83.333 30 5 0 10 39 22038028 22037999 3.8 32.8
"SNP_FB_0428250" "chr10A" 89.362 47 5 0 1 47 11955910 11955956 2.26e-09 63.5
"SNP_FB_0428250" "chr10A" 87.5 48 6 0 1 48 7294800 7294753 7.88e-09 60.8
"SNP_FB_0428250" "chr10A" 87.755 49 5 1 1 48 8256662 8256710 2.75e-08 59
"SNP_FB_0428250" "chr10A" 92.308 39 3 0 1 39 3634722 3634760 9.6e-08 58.1
"SNP_FB_0428250" "chr10A" 85.417 48 7 0 1 48 27554692 27554739 3.35e-07 56.3
"SNP_FB_0428250" "chr10A" 85.714 49 6 1 1 48 11711805 11711853 1.17e-06 54.5
"SNP_FB_0428250" "chr10A" 85.106 47 7 0 1 47 31183930 31183884 1.17e-06 54.5
"SNP_FB_0428250" "chr10A" 88.636 44 4 1 1 43 31257728 31257771 1.17e-06 54.5
"SNP_FB_0428250" "chr10A" 85.714 49 6 1 1 48 35984126 35984174 1.17e-06 54.5
"SNP_FB_0428250" "chr10A" 89.744 39 4 0 1 39 19145401 19145439 1.17e-06 53.6
"SNP_FB_0428250" "chr10A" 85.417 48 6 1 1 48 17639544 17639498 4.08e-06 52.7
"SNP_FB_0428250" "chr10A" 83.333 48 8 0 1 48 18440341 18440388 4.08e-06 51.8
"SNP_FB_0428250" "chr10A" 83.333 48 8 0 1 48 23011004 23011051 4.08e-06 51.8
"SNP_FB_0428250" "chr10A" 86.047 43 6 0 1 43 24130748 24130706 4.08e-06 51.8
"SNP_FB_0428250" "chr10A" 83.333 48 8 0 1 48 24510498 24510451 4.08e-06 51.8
"SNP_FB_0428250" "chr10A" 87.179 39 5 0 1 39 17432202 17432240 4.97e-05 49.1
"SNP_FB_0428250" "chr10A" 81.25 48 9 0 1 48 2375118 2375071 0.000174 47.3
"SNP_FB_0428250" "chr10A" 81.25 48 9 0 1 48 11588417 11588464 0.000174 47.3
"SNP_FB_0428250" "chr10A" 81.25 48 9 0 1 48 17081225 17081272 0.000174 47.3
"SNP_FB_0428250" "chr10A" 81.25 48 9 0 1 48 24491974 24491927 0.000174 47.3
"SNP_FB_0428250" "chr10A" 83.721 43 7 0 1 43 32851570 32851612 0.000174 47.3
"SNP_FB_0428250" "chr10A" 86.364 44 4 2 1 43 19267324 19267282 0.000174 46.4
"SNP_FB_0428250" "chr10A" 81.818 44 8 0 1 44 4261751 4261708 0.000606 44.6
"SNP_FB_0428250" "chr10A" 84.615 39 6 0 1 39 13226853 13226815 0.000606 44.6
"SNP_FB_0428250" "chr10A" 81.818 44 8 0 1 44 19134639 19134682 0.000606 44.6
"SNP_FB_0428250" "chr10A" 84.615 39 6 0 1 39 30094162 30094124 0.000606 44.6
"SNP_FB_0428250" "chr10A" 84.615 39 6 0 1 39 31878905 31878943 0.000606 44.6
"SNP_FB_0428250" "chr10A" 84.615 39 6 0 1 39 31892130 31892168 0.000606 44.6
"SNP_FB_0428250" "chr10A" 82.609 46 7 1 3 47 35869894 35869939 0.000606 44.6
"SNP_FB_0428250" "chr10A" 80.435 46 9 0 3 48 12172549 12172504 0.002 43.7
"SNP_FB_0428250" "chr10A" 79.167 48 10 0 1 48 2322966 2322919 0.002 42.8
"SNP_FB_0428250" "chr10A" 82.051 39 7 0 1 39 3381438 3381400 0.026 40.1
"SNP_FB_0428250" "chr10A" 79.545 44 9 0 1 44 23051211 23051168 0.026 40.1
"SNP_FB_0428250" "chr10A" 92.308 26 2 0 1 26 6807554 6807529 0.026 39.2
"SNP_FB_0428250" "chr10A" 78.261 46 10 0 3 48 34359135 34359090 0.026 39.2
"SNP_FB_0428250" "chr10A" 89.286 28 3 0 21 48 17460809 17460782 0.09 38.3
"SNP_FB_0428250" "chr10A" 79.07 43 9 0 1 43 19159196 19159154 0.09 38.3
"SNP_FB_0428250" "chr10A" 75 48 12 0 1 48 5267631 5267678 1.1 33.7
"SNP_FB_0428250" "chr10A" 83.333 30 5 0 10 39 5593681 5593652 3.8 32.8
"SNP_FB_0428250" "chr10A" 83.333 30 5 0 10 39 20079284 20079313 3.8 32.8
"SNP_FB_0428250" "chr10A" 100 17 0 0 5 21 2159048 2159064 3.8 31.9
"SNP_FB_0428250" "chr10A" 100 17 0 0 7 23 35402409 35402393 3.8 31.9
"SNP_FB_0428250" "chr12A" 89.796 49 4 1 1 48 14581654 14581606 2.26e-09 63.5
"SNP_FB_0428250" "chr12A" 92.308 39 3 0 1 39 26416380 26416418 9.6e-08 58.1
"SNP_FB_0428250" "chr12A" 90.244 41 4 0 1 41 10060055 10060015 9.6e-08 57.2
"SNP_FB_0428250" "chr12A" 85.417 48 7 0 1 48 9733510 9733463 3.35e-07 56.3
"SNP_FB_0428250" "chr12A" 90 40 4 0 1 40 169020 168981 3.35e-07 55.4
"SNP_FB_0428250" "chr12A" 85.714 49 6 1 1 48 24839195 24839147 1.17e-06 54.5
"SNP_FB_0428250" "chr12A" 87.805 41 5 0 4 44 7672148 7672188 4.08e-06 52.7
"SNP_FB_0428250" "chr12A" 86.047 43 6 0 1 43 7649355 7649313 4.08e-06 51.8
"SNP_FB_0428250" "chr12A" 83.333 48 8 0 1 48 11313880 11313833 4.08e-06 51.8
"SNP_FB_0428250" "chr12A" 86.047 43 6 0 1 43 13923446 13923488 4.08e-06 51.8
"SNP_FB_0428250" "chr12A" 83.333 48 8 0 1 48 23708715 23708668 4.08e-06 51.8
"SNP_FB_0428250" "chr12A" 84.091 44 7 0 1 44 10734414 10734457 4.97e-05 49.1
"SNP_FB_0428250" "chr12A" 87.179 39 5 0 1 39 16871285 16871323 4.97e-05 49.1
"SNP_FB_0428250" "chr12A" 86.842 38 5 0 1 38 2998252 2998289 0.000174 47.3
"SNP_FB_0428250" "chr12A" 81.25 48 9 0 1 48 9866977 9866930 0.000174 47.3
"SNP_FB_0428250" "chr12A" 81.25 48 9 0 1 48 11588840 11588887 0.000174 47.3
"SNP_FB_0428250" "chr12A" 81.25 48 9 0 1 48 17010740 17010787 0.000174 47.3
"SNP_FB_0428250" "chr12A" 81.25 48 9 0 1 48 17014817 17014864 0.000174 47.3
"SNP_FB_0428250" "chr12A" 82.222 45 8 0 3 47 18505715 18505671 0.000174 46.4
"SNP_FB_0428250" "chr12A" 83.333 42 7 0 1 42 15672971 15672930 0.000606 45.5
"SNP_FB_0428250" "chr12A" 81.818 44 8 0 1 44 5347620 5347577 0.000606 44.6
"SNP_FB_0428250" "chr12A" 81.818 44 8 0 1 44 15939774 15939731 0.000606 44.6
"SNP_FB_0428250" "chr12A" 84.211 38 6 0 1 38 12173209 12173172 0.002 42.8
"SNP_FB_0428250" "chr12A" 79.167 48 10 0 1 48 12570159 12570112 0.002 42.8
"SNP_FB_0428250" "chr12A" 80.952 42 8 0 1 42 20347934 20347893 0.007 41
"SNP_FB_0428250" "chr12A" 88.889 27 3 0 5 31 22048126 22048100 0.31 36.5
"SNP_FB_0428250" "chr12A" 88.889 27 3 0 5 31 22274134 22274108 0.31 36.5
"SNP_FB_0428250" "chr12A" 77.273 44 10 0 1 44 17432594 17432551 0.31 35.6
"SNP_FB_0428250" "chr12A" 76.744 43 10 0 1 43 18759260 18759218 1.1 33.7
"SNP_FB_0428250" "chr12A" 83.333 30 5 0 9 38 328036 328065 3.8 32.8
"SNP_FB_0428250" "chr12A" 88.889 27 2 1 4 29 15800906 15800932 3.8 32.8
"SNP_FB_0428250" "chr12A" 84.375 32 4 1 10 40 28532926 28532895 3.8 32.8
"SNP_FB_0428250" "chr12A" 81.25 32 6 0 9 40 6998600 6998569 3.8 31.9
"SNP_FB_0428250" "chr13A" 89.796 49 4 1 1 48 34023840 34023888 2.26e-09 63.5
"SNP_FB_0428250" "chr13A" 87.5 48 6 0 1 48 12561072 12561025 7.88e-09 60.8
"SNP_FB_0428250" "chr13A" 87.5 48 6 0 1 48 14389936 14389889 7.88e-09 60.8
"SNP_FB_0428250" "chr13A" 87.5 48 6 0 1 48 22160942 22160895 7.88e-09 60.8
"SNP_FB_0428250" "chr13A" 87.755 49 5 1 1 48 31944521 31944569 2.75e-08 59
"SNP_FB_0428250" "chr13A" 85.417 48 7 0 1 48 10157438 10157485 3.35e-07 56.3
"SNP_FB_0428250" "chr13A" 85.417 48 7 0 1 48 16242140 16242187 3.35e-07 56.3
"SNP_FB_0428250" "chr13A" 85.417 48 7 0 1 48 18536739 18536692 3.35e-07 56.3
"SNP_FB_0428250" "chr13A" 85.417 48 7 0 1 48 29974411 29974364 3.35e-07 56.3
"SNP_FB_0428250" "chr13A" 86.364 44 6 0 1 44 40032015 40032058 1.17e-06 53.6
"SNP_FB_0428250" "chr13A" 83.333 48 8 0 1 48 17043480 17043527 4.08e-06 51.8
"SNP_FB_0428250" "chr13A" 83.333 48 8 0 1 48 24025648 24025695 4.08e-06 51.8
"SNP_FB_0428250" "chr13A" 83.333 48 8 0 1 48 32636074 32636121 4.08e-06 51.8
"SNP_FB_0428250" "chr13A" 87.179 39 5 0 1 39 25163163 25163125 4.97e-05 49.1
"SNP_FB_0428250" "chr13A" 82.609 46 8 0 3 48 1151159 1151114 4.97e-05 48.2
"SNP_FB_0428250" "chr13A" 81.25 48 9 0 1 48 26458147 26458194 0.000174 47.3
"SNP_FB_0428250" "chr13A" 81.25 48 9 0 1 48 35433540 35433493 0.000174 47.3
"SNP_FB_0428250" "chr13A" 88.235 34 4 0 1 34 17418640 17418673 0.000606 44.6
"SNP_FB_0428250" "chr13A" 84.615 39 6 0 1 39 23614194 23614232 0.000606 44.6
"SNP_FB_0428250" "chr13A" 81.818 44 8 0 1 44 28405200 28405243 0.000606 44.6
"SNP_FB_0428250" "chr13A" 84.615 39 6 0 1 39 36395216 36395178 0.000606 44.6
"SNP_FB_0428250" "chr13A" 82.927 41 7 0 1 41 20046286 20046326 0.002 43.7
"SNP_FB_0428250" "chr13A" 84.211 38 6 0 1 38 35659893 35659930 0.002 42.8
"SNP_FB_0428250" "chr13A" 86.111 36 2 1 1 36 16276156 16276124 0.007 41.9
"SNP_FB_0428250" "chr13A" 86.111 36 2 1 1 36 16287914 16287882 0.007 41.9
"SNP_FB_0428250" "chr13A" 79.545 44 9 0 1 44 13687344 13687301 0.026 40.1
"SNP_FB_0428250" "chr13A" 79.545 44 9 0 1 44 37476997 37476954 0.026 40.1
"SNP_FB_0428250" "chr13A" 86.667 30 4 0 5 34 21472165 21472136 0.09 37.4
"SNP_FB_0428250" "chr13A" 79.545 44 8 1 1 44 24642419 24642377 0.31 36.5
"SNP_FB_0428250" "chr13A" 77.273 44 10 0 1 44 37637332 37637289 0.31 35.6
"SNP_FB_0428250" "chr13A" 83.333 30 5 0 10 39 39282720 39282749 3.8 32.8
"SNP_FB_0428250" "chr13A" 83.333 30 5 0 10 39 41489081 41489052 3.8 32.8
"SNP_FB_0428250" "chr13A" 83.333 30 5 0 10 39 41502142 41502113 3.8 32.8
"SNP_FB_0428250" "chr13A" 81.25 32 6 0 9 40 32530668 32530637 3.8 31.9
"SNP_FB_0428250" "chr17A" 92.857 42 3 0 1 42 40270 40311 2.26e-09 63.5
"SNP_FB_0428250" "chr17A" 92.857 42 3 0 1 42 51643 51684 2.26e-09 63.5
"SNP_FB_0428250" "chr17A" 87.5 48 6 0 1 48 16942389 16942342 7.88e-09 60.8
"SNP_FB_0428250" "chr17A" 85.417 48 7 0 1 48 10444578 10444531 3.35e-07 56.3
"SNP_FB_0428250" "chr17A" 85.417 48 7 0 1 48 12201334 12201287 3.35e-07 56.3
"SNP_FB_0428250" "chr17A" 85.417 48 7 0 1 48 12214262 12214215 3.35e-07 56.3
"SNP_FB_0428250" "chr17A" 85.714 49 6 1 1 48 18806227 18806275 1.17e-06 54.5
"SNP_FB_0428250" "chr17A" 86.364 44 6 0 5 48 7922496 7922539 1.17e-06 53.6
"SNP_FB_0428250" "chr17A" 89.744 39 4 0 1 39 15524225 15524263 1.17e-06 53.6
"SNP_FB_0428250" "chr17A" 89.744 39 4 0 1 39 15748739 15748701 1.17e-06 53.6
"SNP_FB_0428250" "chr17A" 89.744 39 4 0 1 39 20256634 20256596 1.17e-06 53.6
"SNP_FB_0428250" "chr17A" 88.372 43 4 1 1 42 23489122 23489080 4.08e-06 52.7
"SNP_FB_0428250" "chr17A" 84.783 46 7 0 3 48 28686658 28686613 4.08e-06 52.7
"SNP_FB_0428250" "chr17A" 83.333 48 8 0 1 48 8346466 8346419 4.08e-06 51.8
"SNP_FB_0428250" "chr17A" 83.333 48 8 0 3 50 18975619 18975666 4.08e-06 51.8
"SNP_FB_0428250" "chr17A" 86.047 43 6 0 1 43 20551805 20551847 4.08e-06 51.8
"SNP_FB_0428250" "chr17A" 83.333 48 8 0 1 48 21130734 21130687 4.08e-06 51.8
"SNP_FB_0428250" "chr17A" 83.333 48 8 0 1 48 25053948 25053995 4.08e-06 51.8
"SNP_FB_0428250" "chr17A" 87.5 40 5 0 3 42 21214807 21214768 1.42e-05 50.9
"SNP_FB_0428250" "chr17A" 86.364 44 5 1 1 43 11999726 11999683 1.42e-05 50
"SNP_FB_0428250" "chr17A" 83.673 49 7 1 1 48 28227098 28227146 1.42e-05 50
"SNP_FB_0428250" "chr17A" 84.091 44 7 0 5 48 2330061 2330018 4.97e-05 49.1
"SNP_FB_0428250" "chr17A" 85.366 41 6 0 3 43 27779092 27779132 4.97e-05 48.2
"SNP_FB_0428250" "chr17A" 81.25 48 9 0 1 48 6676711 6676758 0.000174 47.3
"SNP_FB_0428250" "chr17A" 81.25 48 9 0 1 48 13750582 13750535 0.000174 47.3
"SNP_FB_0428250" "chr17A" 86.486 37 5 0 1 37 19212335 19212371 0.000606 45.5
"SNP_FB_0428250" "chr17A" 79.167 48 10 0 1 48 9067614 9067661 0.002 42.8
"SNP_FB_0428250" "chr17A" 79.167 48 10 0 1 48 15704734 15704781 0.002 42.8
"SNP_FB_0428250" "chr17A" 91.667 24 2 0 15 38 8368842 8368819 0.31 35.6
"SNP_FB_0428250" "chr17A" 83.333 30 5 0 6 35 5943351 5943322 3.8 32.8
"SNP_FB_0428250" "chr17A" 77.5 40 9 0 3 42 13092725 13092686 3.8 32.8
"SNP_FB_0428250" "chr17A" 77.5 40 9 0 1 40 15037205 15037244 3.8 32.8
"SNP_FB_0428250" "chr17A" 83.333 30 5 0 10 39 18082325 18082296 3.8 32.8
"SNP_FB_0428250" "chr17A" 80 35 7 0 9 43 18881252 18881218 3.8 32.8
"SNP_FB_0428250" "chr3A" 92.683 41 3 0 1 41 17791062 17791022 7.88e-09 61.7
"SNP_FB_0428250" "chr3A" 87.5 48 6 0 1 48 3639831 3639784 7.88e-09 60.8
"SNP_FB_0428250" "chr3A" 85.417 48 7 0 1 48 3037141 3037094 3.35e-07 56.3
"SNP_FB_0428250" "chr3A" 85.417 48 7 0 1 48 10903451 10903498 3.35e-07 56.3
"SNP_FB_0428250" "chr3A" 85.417 48 7 0 1 48 23362476 23362523 3.35e-07 56.3
"SNP_FB_0428250" "chr3A" 88.372 43 5 0 1 43 25435094 25435136 3.35e-07 56.3
"SNP_FB_0428250" "chr3A" 87.805 41 5 0 3 43 26027280 26027240 4.08e-06 52.7
"SNP_FB_0428250" "chr3A" 87.805 41 5 0 1 41 37871065 37871105 4.08e-06 52.7
"SNP_FB_0428250" "chr3A" 83.333 48 8 0 1 48 4667435 4667482 4.08e-06 51.8
"SNP_FB_0428250" "chr3A" 83.333 48 8 0 1 48 11243903 11243856 4.08e-06 51.8
"SNP_FB_0428250" "chr3A" 83.333 48 8 0 1 48 15262164 15262211 4.08e-06 51.8
"SNP_FB_0428250" "chr3A" 82.979 47 8 0 1 47 21546929 21546975 1.42e-05 50
"SNP_FB_0428250" "chr3A" 82.609 46 8 0 3 48 21148266 21148311 4.97e-05 48.2
"SNP_FB_0428250" "chr3A" 81.25 48 9 0 1 48 17859793 17859840 0.000174 47.3
"SNP_FB_0428250" "chr3A" 79.167 48 10 0 1 48 21147353 21147400 0.002 42.8
"SNP_FB_0428250" "chr3A" 81.395 43 8 0 1 43 31521096 31521138 0.002 42.8
"SNP_FB_0428250" "chr3A" 82.051 39 7 0 1 39 14746524 14746486 0.026 40.1
"SNP_FB_0428250" "chr3A" 79.545 44 9 0 1 44 16822126 16822169 0.026 40.1
"SNP_FB_0428250" "chr3A" 77.083 48 11 0 1 48 11255656 11255703 0.09 38.3
"SNP_FB_0428250" "chr3A" 81.081 37 7 0 1 37 10755761 10755725 0.31 36.5
"SNP_FB_0428250" "chr3A" 75 48 12 0 1 48 12801237 12801190 1.1 33.7
"SNP_FB_0428250" "chr3A" 75 48 12 0 1 48 27245326 27245279 1.1 33.7
"SNP_FB_0428250" "chr7A" 87.5 48 6 0 1 48 13266508 13266461 7.88e-09 60.8
"SNP_FB_0428250" "chr7A" 87.755 49 5 1 1 48 18500093 18500141 2.75e-08 59
"SNP_FB_0428250" "chr7A" 87.234 47 6 0 1 47 18791425 18791379 2.75e-08 59
"SNP_FB_0428250" "chr7A" 85.417 48 7 0 1 48 6473388 6473341 3.35e-07 56.3
"SNP_FB_0428250" "chr7A" 85.417 48 7 0 1 48 20505806 20505853 3.35e-07 56.3
"SNP_FB_0428250" "chr7A" 85.714 49 6 1 1 48 1879378 1879426 1.17e-06 54.5
"SNP_FB_0428250" "chr7A" 86.047 43 6 0 1 43 15729402 15729360 4.08e-06 51.8
"SNP_FB_0428250" "chr7A" 83.333 48 8 0 1 48 19960903 19960950 4.08e-06 51.8
"SNP_FB_0428250" "chr7A" 81.25 48 9 0 1 48 2981674 2981721 0.000174 47.3
"SNP_FB_0428250" "chr7A" 81.25 48 9 0 1 48 22704022 22703975 0.000174 47.3
"SNP_FB_0428250" "chr7A" 81.633 49 8 1 1 48 21668520 21668472 0.000606 45.5
"SNP_FB_0428250" "chr7A" 79.167 48 10 0 1 48 6812992 6812945 0.002 42.8
"SNP_FB_0428250" "chr7A" 79.167 48 10 0 1 48 16433113 16433066 0.002 42.8
"SNP_FB_0428250" "chr7A" 84.211 38 6 0 1 38 22585431 22585468 0.002 42.8
"SNP_FB_0428250" "chr7A" 90 30 3 0 10 39 27079699 27079728 0.007 41.9
"SNP_FB_0428250" "chr7A" 79.545 44 9 0 1 44 22977137 22977180 0.026 40.1
"SNP_FB_0428250" "chr7A" 79.545 44 9 0 1 44 22989571 22989614 0.026 40.1
"SNP_FB_0428250" "chr7A" 82.5 40 6 1 1 39 9795863 9795902 0.09 38.3
"SNP_FB_0428250" "chr7A" 77.273 44 10 0 1 44 25300942 25300899 0.31 35.6
"SNP_FB_0428250" "chr7A" 77.273 44 10 0 1 44 25311618 25311575 0.31 35.6
"SNP_FB_0428250" "chr7A" 77.273 44 10 0 1 44 25322064 25322021 0.31 35.6
"SNP_FB_0428250" "chr7A" 90.909 22 2 0 15 36 6986628 6986607 3.8 31.9
"SNP_FB_0428250" "chr16A" 87.5 48 6 0 1 48 15538541 15538588 7.88e-09 60.8
"SNP_FB_0428250" "chr16A" 87.5 48 6 0 1 48 15943943 15943990 7.88e-09 60.8
"SNP_FB_0428250" "chr16A" 88.372 43 5 0 1 43 24360054 24360012 3.35e-07 56.3
"SNP_FB_0428250" "chr16A" 89.744 39 4 0 1 39 12978556 12978594 1.17e-06 53.6
"SNP_FB_0428250" "chr16A" 84.783 46 7 0 3 48 39534253 39534208 4.08e-06 52.7
"SNP_FB_0428250" "chr16A" 84.783 46 7 0 3 48 39540124 39540079 4.08e-06 52.7
"SNP_FB_0428250" "chr16A" 83.333 48 8 0 1 48 9360996 9360949 4.08e-06 51.8
"SNP_FB_0428250" "chr16A" 83.333 48 8 0 1 48 12583982 12584029 4.08e-06 51.8
"SNP_FB_0428250" "chr16A" 83.333 48 8 0 1 48 12720985 12721032 4.08e-06 51.8
"SNP_FB_0428250" "chr16A" 83.333 48 8 0 1 48 15122708 15122661 4.08e-06 51.8
"SNP_FB_0428250" "chr16A" 83.333 48 8 0 1 48 33932674 33932721 4.08e-06 51.8
"SNP_FB_0428250" "chr16A" 83.333 48 8 0 1 48 39165789 39165742 4.08e-06 51.8
"SNP_FB_0428250" "chr16A" 83.673 49 7 1 1 48 33479671 33479719 1.42e-05 50
"SNP_FB_0428250" "chr16A" 81.25 48 9 0 1 48 19898288 19898241 0.000174 47.3
"SNP_FB_0428250" "chr16A" 81.25 48 9 0 1 48 25904324 25904371 0.000174 47.3
"SNP_FB_0428250" "chr16A" 82.979 47 7 1 3 48 20293025 20293071 0.000174 46.4
"SNP_FB_0428250" "chr16A" 84.615 39 6 0 1 39 17878584 17878546 0.000606 44.6
"SNP_FB_0428250" "chr16A" 81.25 48 8 1 1 48 17825568 17825522 0.002 43.7
"SNP_FB_0428250" "chr16A" 90.323 31 3 0 1 31 28321116 28321146 0.002 43.7
"SNP_FB_0428250" "chr16A" 79.167 48 10 0 1 48 17060345 17060392 0.002 42.8
"SNP_FB_0428250" "chr16A" 87.097 31 4 0 1 31 36339338 36339308 0.026 39.2
"SNP_FB_0428250" "chr16A" 79.07 43 9 0 1 43 19226692 19226734 0.09 38.3
"SNP_FB_0428250" "chr16A" 81.579 38 7 0 3 40 26252896 26252859 0.09 38.3
"SNP_FB_0428250" "chr16A" 81.579 38 7 0 3 40 26264542 26264505 0.09 38.3
"SNP_FB_0428250" "chr16A" 86.667 30 4 0 1 30 18943148 18943177 0.09 37.4
"SNP_FB_0428250" "chr16A" 82.353 34 6 0 1 34 24689308 24689275 0.31 35.6
"SNP_FB_0428250" "chr16A" 81.818 33 6 0 6 38 38015129 38015161 1.1 33.7
"SNP_FB_0428250" "chr16A" 95 20 1 0 7 26 4946900 4946919 3.8 32.8
"SNP_FB_0428250" "chr16A" 83.333 30 5 0 9 38 28011114 28011085 3.8 32.8
"SNP_FB_0428250" "chr16A" 83.333 30 5 0 9 38 28021752 28021723 3.8 32.8
"SNP_FB_0428250" "chr16A" 77.5 40 9 0 3 42 41757540 41757501 3.8 32.8
"SNP_FB_0428250" "chr16A" 83.333 30 5 0 10 39 42056573 42056544 3.8 32.8
"SNP_FB_0428250" "chr16A" 100 17 0 0 5 21 13099505 13099489 3.8 31.9
"SNP_FB_0428250" "chr16A" 76.19 42 10 0 1 42 13222034 13221993 3.8 31.9
"SNP_FB_0428250" "chr16A" 100 17 0 0 5 21 28168493 28168509 3.8 31.9
"SNP_FB_0428250" "chr5A" 87.755 49 5 1 1 48 29183668 29183716 2.75e-08 59
"SNP_FB_0428250" "chr5A" 85.417 48 7 0 1 48 2869536 2869583 3.35e-07 56.3
"SNP_FB_0428250" "chr5A" 85.417 48 7 0 1 48 2880209 2880256 3.35e-07 56.3
"SNP_FB_0428250" "chr5A" 85.417 48 7 0 1 48 6590909 6590862 3.35e-07 56.3
"SNP_FB_0428250" "chr5A" 85.417 48 7 0 1 48 9008266 9008219 3.35e-07 56.3
"SNP_FB_0428250" "chr5A" 85.417 48 7 0 1 48 18738761 18738714 3.35e-07 56.3
"SNP_FB_0428250" "chr5A" 91.892 37 3 0 1 37 35772123 35772159 1.17e-06 54.5
"SNP_FB_0428250" "chr5A" 83.333 48 8 0 1 48 990058 990011 4.08e-06 51.8
"SNP_FB_0428250" "chr5A" 86.047 43 6 0 1 43 10647948 10647990 4.08e-06 51.8
"SNP_FB_0428250" "chr5A" 83.333 48 8 0 1 48 13615597 13615644 4.08e-06 51.8
"SNP_FB_0428250" "chr5A" 83.333 48 8 0 1 48 19489762 19489715 4.08e-06 51.8
"SNP_FB_0428250" "chr5A" 83.333 48 8 0 1 48 20615681 20615728 4.08e-06 51.8
"SNP_FB_0428250" "chr5A" 83.333 48 8 0 1 48 26058401 26058354 4.08e-06 51.8
"SNP_FB_0428250" "chr5A" 82.979 47 8 0 2 48 17939494 17939540 1.42e-05 50
"SNP_FB_0428250" "chr5A" 85.714 42 6 0 1 42 18435076 18435117 1.42e-05 50
"SNP_FB_0428250" "chr5A" 89.189 37 4 0 3 39 41095226 41095262 1.42e-05 50
"SNP_FB_0428250" "chr5A" 87.179 39 5 0 1 39 890070 890108 4.97e-05 49.1
"SNP_FB_0428250" "chr5A" 87.179 39 5 0 1 39 952165 952203 4.97e-05 49.1
"SNP_FB_0428250" "chr5A" 87.179 39 5 0 1 39 39541316 39541354 4.97e-05 49.1
"SNP_FB_0428250" "chr5A" 82.609 46 8 0 3 48 36413126 36413171 4.97e-05 48.2
"SNP_FB_0428250" "chr5A" 81.25 48 9 0 1 48 23138769 23138722 0.000174 47.3
"SNP_FB_0428250" "chr5A" 86.842 38 5 0 1 38 26679570 26679533 0.000174 47.3
"SNP_FB_0428250" "chr5A" 81.25 48 9 0 1 48 30583661 30583614 0.000174 47.3
"SNP_FB_0428250" "chr5A" 84.615 39 6 0 1 39 12180028 12179990 0.000606 44.6
"SNP_FB_0428250" "chr5A" 81.395 43 8 0 1 43 3967810 3967768 0.002 42.8
"SNP_FB_0428250" "chr5A" 79.167 48 10 0 1 48 9330388 9330341 0.002 42.8
"SNP_FB_0428250" "chr5A" 92 25 2 0 26 50 31195795 31195771 0.09 37.4
"SNP_FB_0428250" "chr5A" 83.871 31 5 0 9 39 29169392 29169362 1.1 34.6
"SNP_FB_0428250" "chr5A" 85.714 28 4 0 10 37 30342010 30342037 1.1 33.7
"SNP_FB_0428250" "chr5A" 83.333 30 5 0 9 38 5844531 5844560 3.8 32.8
"SNP_FB_0428250" "chr5A" 83.333 30 5 0 10 39 46325957 46325986 3.8 32.8
"SNP_FB_0428250" "chr5A" 100 17 0 0 5 21 12564358 12564374 3.8 31.9
"SNP_FB_0428250" "chr6A" 87.755 49 5 1 1 48 17161855 17161807 2.75e-08 59
"SNP_FB_0428250" "chr6A" 90.244 41 4 0 1 41 25043081 25043041 9.6e-08 57.2
"SNP_FB_0428250" "chr6A" 85.417 48 7 0 1 48 16954744 16954791 3.35e-07 56.3
"SNP_FB_0428250" "chr6A" 86.364 44 6 0 1 44 29132238 29132195 1.17e-06 53.6
"SNP_FB_0428250" "chr6A" 85.417 48 6 1 1 48 10179332 10179378 4.08e-06 52.7
"SNP_FB_0428250" "chr6A" 83.333 48 8 0 1 48 8901759 8901806 4.08e-06 51.8
"SNP_FB_0428250" "chr6A" 83.333 48 8 0 1 48 26201904 26201857 4.08e-06 51.8
"SNP_FB_0428250" "chr6A" 83.333 48 8 0 1 48 32425095 32425142 4.08e-06 51.8
"SNP_FB_0428250" "chr6A" 83.333 48 8 0 1 48 32427629 32427676 4.08e-06 51.8
"SNP_FB_0428250" "chr6A" 89.189 37 4 0 12 48 9642485 9642521 1.42e-05 50
"SNP_FB_0428250" "chr6A" 83.673 49 7 1 1 48 21698137 21698185 1.42e-05 50
"SNP_FB_0428250" "chr6A" 83.673 49 7 1 1 48 21710596 21710644 1.42e-05 50
"SNP_FB_0428250" "chr6A" 81.25 48 9 0 1 48 25280832 25280879 0.000174 47.3
"SNP_FB_0428250" "chr6A" 81.25 48 9 0 1 48 25377856 25377903 0.000174 47.3
"SNP_FB_0428250" "chr6A" 81.25 48 9 0 1 48 26931338 26931291 0.000174 47.3
"SNP_FB_0428250" "chr6A" 81.25 48 9 0 1 48 27196984 27196937 0.000174 47.3
"SNP_FB_0428250" "chr6A" 81.25 48 9 0 1 48 27207488 27207441 0.000174 47.3
"SNP_FB_0428250" "chr6A" 81.818 44 8 0 1 44 5440388 5440345 0.000606 44.6
"SNP_FB_0428250" "chr6A" 84.615 39 6 0 1 39 7673117 7673155 0.000606 44.6
"SNP_FB_0428250" "chr6A" 84.615 39 6 0 1 39 7680811 7680849 0.000606 44.6
"SNP_FB_0428250" "chr6A" 81.25 48 8 1 1 48 9767122 9767076 0.002 43.7
"SNP_FB_0428250" "chr6A" 81.25 48 8 1 1 48 9779528 9779482 0.002 43.7
"SNP_FB_0428250" "chr6A" 79.167 48 10 0 1 48 13272262 13272309 0.002 42.8
"SNP_FB_0428250" "chr6A" 83.784 37 6 0 1 37 27330269 27330233 0.007 41
"SNP_FB_0428250" "chr6A" 79.545 44 9 0 1 44 5476814 5476771 0.026 40.1
"SNP_FB_0428250" "chr6A" 79.545 44 9 0 1 44 6446638 6446595 0.026 40.1
"SNP_FB_0428250" "chr6A" 85.294 34 5 0 1 34 8312323 8312356 0.026 40.1
"SNP_FB_0428250" "chr6A" 85.294 34 5 0 1 34 8324798 8324831 0.026 40.1
"SNP_FB_0428250" "chr6A" 86.667 30 4 0 1 30 14453716 14453745 0.09 37.4
"SNP_FB_0428250" "chr6A" 83.333 30 5 0 10 39 16849557 16849528 3.8 32.8
"SNP_FB_0428254" "chr1A" 100 50 0 0 1 50 21783776 21783825 4.65e-18 91.5
"SNP_FB_0428254" "chr7A" 91.304 46 3 1 1 45 22764031 22764076 2.26e-09 62.6
"SNP_FB_0428254" "chr7A" 84.783 46 6 1 1 45 6813227 6813272 4.97e-05 49.1
"SNP_FB_0428254" "chr7A" 82 50 7 2 1 48 22976903 22976854 0.002 43.7
"SNP_FB_0428254" "chr7A" 82 50 7 2 1 48 22989337 22989288 0.002 43.7
"SNP_FB_0428254" "chr7A" 75.556 45 5 1 1 45 3873898 3873860 1.1 33.7
"SNP_FB_0428254" "chr7A" 91.304 23 2 0 22 44 8584544 8584522 1.1 33.7
"SNP_FB_0428254" "chr7A" 85.714 28 4 0 5 32 29707672 29707645 1.1 33.7
"SNP_FB_0428254" "chr7A" 85.714 28 4 0 5 32 29718977 29718950 1.1 33.7
"SNP_FB_0428254" "chr7A" 85.714 28 4 0 5 32 29731061 29731034 1.1 33.7
"SNP_FB_0428254" "chr6A" 89.13 46 4 1 1 45 22123479 22123524 9.6e-08 58.1
"SNP_FB_0428254" "chr6A" 82.609 46 7 1 1 45 29132439 29132484 0.000606 44.6
"SNP_FB_0428254" "chr8A" 88.889 45 4 1 1 44 15078987 15078943 3.35e-07 56.3
"SNP_FB_0428254" "chr8A" 88.889 27 2 1 20 45 20849038 20849064 3.8 32.8
"SNP_FB_0428254" "chr5A" 86.275 51 5 2 1 50 34552590 34552639 1.17e-06 54.5
"SNP_FB_0428254" "chr5A" 84.444 45 6 1 2 45 3968010 3968054 0.000174 47.3
"SNP_FB_0428254" "chr5A" 82.609 46 7 1 1 45 6359474 6359429 0.000606 44.6
"SNP_FB_0428254" "chr5A" 83.333 42 6 1 5 45 18434862 18434821 0.007 41.9
"SNP_FB_0428254" "chr5A" 78.261 46 9 1 1 45 15962567 15962522 0.31 35.6
"SNP_FB_0428254" "chr12A" 88.636 44 4 1 1 43 10734180 10734137 1.17e-06 54.5
"SNP_FB_0428254" "chr12A" 88.636 44 4 1 3 45 18759464 18759507 1.17e-06 54.5
"SNP_FB_0428254" "chr12A" 84.783 46 6 1 1 45 11828741 11828786 4.97e-05 49.1
"SNP_FB_0428254" "chr12A" 80.851 47 7 2 1 45 1242271 1242225 0.09 38.3
"SNP_FB_0428254" "chr15A" 86 50 5 2 1 48 33085188 33085237 4.08e-06 52.7
"SNP_FB_0428254" "chr15A" 86 50 5 2 1 48 33095825 33095874 4.08e-06 52.7
"SNP_FB_0428254" "chr15A" 86.667 45 5 1 2 45 48960674 48960718 4.08e-06 51.8
"SNP_FB_0428254" "chr15A" 82.609 46 7 1 1 45 31409336 31409381 0.000606 44.6
"SNP_FB_0428254" "chr15A" 80.435 46 8 1 1 45 6246062 6246107 0.026 40.1
"SNP_FB_0428254" "chr15A" 79.07 43 8 1 1 42 50539443 50539485 1.1 34.6
"SNP_FB_0428254" "chr4A" 86.364 44 5 1 3 45 7389857 7389814 1.42e-05 50
"SNP_FB_0428254" "chr4A" 84.783 46 6 1 1 45 16844452 16844497 4.97e-05 49.1
"SNP_FB_0428254" "chr4A" 84.783 46 6 1 1 45 16855155 16855200 4.97e-05 49.1
"SNP_FB_0428254" "chr4A" 80 40 7 1 1 39 18432367 18432328 1.1 33.7
"SNP_FB_0428254" "chr10A" 86.364 44 5 1 3 45 19134606 19134563 1.42e-05 50
"SNP_FB_0428254" "chr10A" 80.435 46 8 1 1 45 32851436 32851391 0.026 40.1
"SNP_FB_0428254" "chr11A" 84.783 46 6 1 1 45 32327985 32327940 4.97e-05 49.1
"SNP_FB_0428254" "chr11A" 80.952 42 7 1 1 41 17529646 17529687 0.09 37.4
"SNP_FB_0428254" "chr11A" 80.952 42 7 1 1 41 17542327 17542368 0.09 37.4
"SNP_FB_0428254" "chr13A" 85.417 48 5 2 3 48 1151326 1151373 4.97e-05 49.1
"SNP_FB_0428254" "chr13A" 84.783 46 6 1 1 45 24025514 24025469 4.97e-05 49.1
"SNP_FB_0428254" "chr13A" 83.673 49 6 2 1 47 16276357 16276405 0.000174 46.4
"SNP_FB_0428254" "chr13A" 83.673 49 6 2 1 47 16288115 16288163 0.000174 46.4
"SNP_FB_0428254" "chr13A" 86.667 30 4 0 1 30 25163296 25163325 0.09 37.4
"SNP_FB_0428254" "chr16A" 84.783 46 6 1 1 45 36339506 36339551 4.97e-05 49.1
"SNP_FB_0428254" "chr16A" 84.783 46 6 1 1 45 41376149 41376104 4.97e-05 49.1
"SNP_FB_0428254" "chr16A" 84.091 44 6 1 3 45 17825779 17825822 0.000606 45.5
"SNP_FB_0428254" "chr16A" 90 30 3 0 1 30 15943810 15943781 0.007 41.9
"SNP_FB_0428254" "chr16A" 80 50 8 2 1 48 21402160 21402111 0.026 39.2
"SNP_FB_0428254" "chr2A" 84.091 44 6 1 3 45 19861649 19861606 0.000606 45.5
"SNP_FB_0428254" "chr3A" 82.609 46 7 1 1 45 28958847 28958802 0.000606 44.6
"SNP_FB_0428254" "chr3A" 83.333 42 6 1 5 45 16821922 16821881 0.007 41.9
"SNP_FB_0428254" "chr3A" 80.952 42 7 1 5 45 21148025 21147984 0.09 37.4
"SNP_FB_0428254" "chr3A" 86.667 30 4 0 1 30 25434927 25434898 0.09 37.4
"SNP_FB_0428254" "chr9A" 82.609 46 7 1 1 45 13573410 13573455 0.000606 44.6
"SNP_FB_0428254" "chr9A" 82.609 46 7 1 1 45 34038220 34038175 0.000606 44.6
"SNP_FB_0428254" "chr17A" 82.609 46 7 1 1 45 7922330 7922285 0.000606 44.6
"SNP_FB_0428254" "chr17A" 86.667 30 4 0 1 30 23489283 23489312 0.09 37.4
"SNP_FB_0428254" "chr17A" 95.238 21 1 0 24 44 30400128 30400148 1.1 34.6
"SNP_FB_0428254" "chr17A" 83.333 30 5 0 1 30 2330266 2330295 3.8 32.8
"SNP_FB_0428254" "chr14A" 80 45 8 1 2 45 19964989 19964945 0.09 38.3
"SNP_FB_0428254" "chr14A" 79.545 44 8 1 3 45 2128141 2128098 0.31 36.5
"SNP_FB_0428254" "chr14A" 79.545 44 8 1 3 45 2135736 2135693 0.31 36.5
"SNP_FB_0428254" "chr14A" 81.081 37 6 1 10 45 4431222 4431258 3.8 32.8
"SNP_FB_0428254" "chr14A" 95 20 1 0 1 20 9463742 9463761 3.8 32.8
"SNP_FB_0428716" "chr1A" 88 50 4 1 1 50 21979855 21979902 7.88e-09 61.7
"SNP_FB_0428716" "chr12A" 100 18 0 0 23 40 4570183 4570166 1.1 33.7
"SNP_FB_0428716" "chr13A" 100 18 0 0 27 44 20725907 20725924 1.1 33.7
"SNP_FB_0428716" "chr2A" 88 25 3 0 11 35 33667883 33667907 3.8 32.8
"SNP_FB_0428716" "chr7A" 88 25 3 0 11 35 5975097 5975073 3.8 32.8
"SNP_FB_0428716" "chr7A" 90.909 22 2 0 9 30 19934170 19934191 3.8 31.9
"SNP_FB_0428716" "chr15A" 95 20 1 0 25 44 20345258 20345239 3.8 32.8
"SNP_FB_0428716" "chr15A" 88 25 3 0 11 35 47886064 47886040 3.8 32.8
"SNP_FB_0428716" "chr15A" 85.185 27 4 0 12 38 20765920 20765946 3.8 31.9
"SNP_FB_0428716" "chr15A" 85.185 27 4 0 12 38 20779155 20779181 3.8 31.9
"SNP_FB_0428716" "chr17A" 88 25 3 0 11 35 2007574 2007550 3.8 32.8
"SNP_FB_0428716" "chr8A" 100 17 0 0 28 44 8280216 8280232 3.8 31.9
"SNP_FB_0428716" "chr8A" 90.909 22 2 0 9 30 19152558 19152579 3.8 31.9
"SNP_FB_0428718" "chr1A" 100 50 0 0 1 50 21980040 21980089 4.65e-18 91.5
"SNP_FB_0428718" "chr7A" 86.667 30 1 1 19 45 23357772 23357801 0.31 35.6
"SNP_FB_0428718" "chr2A" 95.238 21 1 0 25 45 24274903 24274923 1.1 34.6
"SNP_FB_0428718" "chr2A" 100 18 0 0 8 25 39254236 39254219 1.1 33.7
"SNP_FB_0428718" "chr2A" 90.909 22 2 0 21 42 29909957 29909978 3.8 31.9
"SNP_FB_0428718" "chr5A" 95.238 21 1 0 13 33 21164779 21164799 1.1 34.6
"SNP_FB_0428718" "chr5A" 90.909 22 2 0 11 32 9432016 9431995 3.8 31.9
"SNP_FB_0428718" "chr5A" 100 17 0 0 10 26 21022905 21022889 3.8 31.9
"SNP_FB_0428718" "chr5A" 100 17 0 0 10 26 21034932 21034916 3.8 31.9
"SNP_FB_0428718" "chr12A" 95.238 21 1 0 13 33 7269563 7269583 1.1 34.6
"SNP_FB_0428718" "chr12A" 88 25 3 0 16 40 22030331 22030355 3.8 32.8
"SNP_FB_0428718" "chr12A" 88 25 3 0 16 40 22254214 22254238 3.8 32.8
"SNP_FB_0428718" "chr3A" 95 20 1 0 4 23 10463317 10463298 3.8 32.8
"SNP_FB_0428718" "chr3A" 95 20 1 0 4 23 10475464 10475445 3.8 32.8
"SNP_FB_0428718" "chr8A" 88.889 27 2 1 15 40 9181755 9181729 3.8 32.8
"SNP_FB_0428718" "chr10A" 95.455 22 0 1 28 49 6756706 6756686 3.8 32.8
"SNP_FB_0428718" "chr10A" 91.667 24 1 1 9 31 35654238 35654261 3.8 31.9
"SNP_FB_0428718" "chr11A" 90.909 22 2 0 14 35 28772226 28772205 3.8 31.9
"SNP_FB_0428718" "chr13A" 85.185 27 4 0 19 45 24741321 24741295 3.8 31.9
"SNP_FB_0428718" "chr17A" 85.185 27 4 0 14 40 9899437 9899411 3.8 31.9
"SNP_FB_0428720" "chr1A" 100 50 0 0 1 50 21980470 21980519 4.65e-18 91.5
"SNP_FB_0428720" "chr7A" 97.917 48 1 0 1 48 23444582 23444629 2.41e-15 83.3
"SNP_FB_0428720" "chr7A" 95.652 46 2 0 3 48 23358188 23358233 3.58e-13 75.2
"SNP_FB_0428720" "chr10A" 83.333 42 3 3 9 49 6935155 6935117 0.31 35.6
"SNP_FB_0428720" "chr6A" 80 40 6 1 2 39 12401642 12401681 1.1 34.6
"SNP_FB_0428720" "chr14A" 89.286 28 2 1 1 28 25778429 25778455 1.1 34.6
"SNP_FB_0428720" "chr16A" 92 25 1 1 26 49 5023838 5023862 1.1 33.7
"SNP_FB_0428720" "chr16A" 78.049 41 7 1 9 47 14858880 14858840 3.8 31.9
"SNP_FB_0428720" "chr11A" 95 20 1 0 11 30 27864861 27864842 3.8 32.8
"SNP_FB_0428720" "chr17A" 95 20 1 0 30 49 32290110 32290129 3.8 32.8
"SNP_FB_0428721" "chr1A" 100 50 0 0 1 50 21980618 21980667 4.65e-18 91.5
"SNP_FB_0428721" "chr7A" 87.234 47 2 1 1 43 23444760 23444806 9.6e-08 58.1
"SNP_FB_0428721" "chr2A" 85.185 27 4 0 8 34 21214680 21214654 3.8 31.9
"SNP_FB_0428721" "chr3A" 100 17 0 0 4 20 25773314 25773298 3.8 31.9
"SNP_FB_0428721" "chr16A" 90.909 22 2 0 16 37 18880332 18880353 3.8 31.9
"SNP_FB_0428721" "chr17A" 85.185 27 4 0 11 37 2531605 2531579 3.8 31.9
"SNP_FB_0428723" "chr1A" 100 50 0 0 1 50 21981159 21981110 4.65e-18 91.5
"SNP_FB_0428723" "chr1A" 100 17 0 0 33 49 5212385 5212369 3.8 31.9
"SNP_FB_0428723" "chr7A" 94 50 3 0 1 50 23445301 23445252 1.02e-13 77.9
"SNP_FB_0428723" "chr15A" 95.455 22 1 0 25 46 6121054 6121075 0.31 36.5
"SNP_FB_0428723" "chr2A" 100 18 0 0 12 29 4312063 4312046 1.1 33.7
"SNP_FB_0428723" "chr2A" 100 18 0 0 33 50 33588770 33588753 1.1 33.7
"SNP_FB_0428723" "chr2A" 90.909 22 2 0 10 31 8267546 8267567 3.8 31.9
"SNP_FB_0428723" "chr4A" 100 18 0 0 33 50 15199195 15199178 1.1 33.7
"SNP_FB_0428723" "chr4A" 92 25 1 1 12 35 21187736 21187760 1.1 33.7
"SNP_FB_0428723" "chr5A" 100 18 0 0 26 43 9495709 9495692 1.1 33.7
"SNP_FB_0428723" "chr6A" 100 18 0 0 33 50 18871493 18871510 1.1 33.7
"SNP_FB_0428723" "chr6A" 95.455 22 0 1 9 30 1532626 1532646 3.8 32.8
"SNP_FB_0428723" "chr6A" 95.455 22 0 1 9 30 1541710 1541730 3.8 32.8
"SNP_FB_0428723" "chr6A" 100 17 0 0 13 29 28944212 28944196 3.8 31.9
"SNP_FB_0428723" "chr6A" 100 17 0 0 13 29 28949069 28949053 3.8 31.9
"SNP_FB_0428723" "chr12A" 100 18 0 0 33 50 12789449 12789432 1.1 33.7
"SNP_FB_0428723" "chr12A" 100 18 0 0 33 50 12809320 12809303 1.1 33.7
"SNP_FB_0428723" "chr13A" 100 18 0 0 33 50 29725872 29725889 1.1 33.7
"SNP_FB_0428723" "chr14A" 100 18 0 0 12 29 30144793 30144776 1.1 33.7
"SNP_FB_0428723" "chr14A" 90.909 22 2 0 25 46 11238274 11238253 3.8 31.9
"SNP_FB_0428723" "chr16A" 100 18 0 0 33 50 22562720 22562737 1.1 33.7
"SNP_FB_0428723" "chr17A" 100 18 0 0 33 50 18004097 18004114 1.1 33.7
"SNP_FB_0428723" "chr17A" 100 18 0 0 12 29 27085538 27085555 1.1 33.7
"SNP_FB_0428723" "chr17A" 100 17 0 0 33 49 15215831 15215815 3.8 31.9
"SNP_FB_0428723" "chr17A" 100 17 0 0 12 28 27085497 27085513 3.8 31.9
"SNP_FB_0428723" "chr8A" 95 20 1 0 10 29 23531838 23531857 3.8 32.8
"SNP_FB_0428723" "chr10A" 95 20 1 0 10 29 16654548 16654529 3.8 32.8
"SNP_FB_0428723" "chr10A" 95 20 1 0 11 30 38426457 38426438 3.8 32.8
"SNP_FB_0428723" "chr3A" 100 17 0 0 13 29 29922676 29922692 3.8 31.9
"SNP_FB_0428723" "chr9A" 91.667 24 1 1 1 23 17890452 17890475 3.8 31.9
"SNP_FB_0428724" "chr1A" 100 50 0 0 1 50 21981468 21981517 4.65e-18 91.5
"SNP_FB_0428724" "chr7A" 98 50 1 0 1 50 23445584 23445633 1.98e-16 86.9
"SNP_FB_0428724" "chr2A" 100 18 0 0 27 44 19425103 19425086 1.1 33.7
"SNP_FB_0428724" "chr17A" 86.667 30 3 1 5 34 2441780 2441752 1.1 33.7
"SNP_FB_0428724" "chr17A" 86.667 30 3 1 5 34 2452652 2452624 1.1 33.7
"SNP_FB_0428724" "chr14A" 95 20 1 0 21 40 18551761 18551780 3.8 32.8
"SNP_FB_0428724" "chr16A" 88 25 3 0 11 35 3355801 3355825 3.8 32.8
"SNP_FB_0428726" "chr1A" 100 50 0 0 1 50 21981772 21981821 4.65e-18 91.5
"SNP_FB_0428726" "chr7A" 95.652 23 1 0 1 23 23445882 23445904 0.09 38.3
"SNP_FB_0428726" "chr2A" 86.667 30 3 1 6 35 6447234 6447262 1.1 33.7
"SNP_FB_0428726" "chr3A" 91.304 23 2 0 1 23 1033936 1033914 1.1 33.7
"SNP_FB_0428726" "chr3A" 90.909 22 2 0 18 39 15040168 15040147 3.8 31.9
"SNP_FB_0428726" "chr5A" 100 18 0 0 26 43 11421555 11421572 1.1 33.7
"SNP_FB_0428726" "chr5A" 90.909 22 2 0 26 47 41180383 41180404 3.8 31.9
"SNP_FB_0428726" "chr14A" 91.304 23 2 0 19 41 21059694 21059672 1.1 33.7
"SNP_FB_0428726" "chr14A" 90.909 22 2 0 27 48 1715417 1715396 3.8 31.9
"SNP_FB_0428726" "chr15A" 91.304 23 2 0 19 41 21400849 21400827 1.1 33.7
"SNP_FB_0428726" "chr15A" 88 25 3 0 21 45 4532134 4532110 3.8 32.8
"SNP_FB_0428726" "chr15A" 88 25 3 0 21 45 4544411 4544387 3.8 32.8
"SNP_FB_0428726" "chr15A" 88 25 3 0 23 47 11647921 11647945 3.8 32.8
"SNP_FB_0428726" "chr15A" 100 17 0 0 29 45 54648088 54648072 3.8 31.9
"SNP_FB_0428726" "chr8A" 79.487 39 6 1 4 42 30404286 30404322 3.8 32.8
"SNP_FB_0428726" "chr9A" 88 25 3 0 18 42 17968540 17968516 3.8 32.8
"SNP_FB_0428726" "chr9A" 90.909 22 2 0 24 45 16257951 16257972 3.8 31.9
"SNP_FB_0428726" "chr17A" 83.333 30 5 0 15 44 17193268 17193297 3.8 32.8
"SNP_FB_0428726" "chr17A" 86.207 29 3 1 6 34 9876509 9876482 3.8 31.9
"SNP_FB_0428726" "chr17A" 100 17 0 0 18 34 21608702 21608686 3.8 31.9
"SNP_FB_0428726" "chr17A" 100 17 0 0 27 43 27337142 27337126 3.8 31.9
"SNP_FB_0428726" "chr4A" 85.185 27 4 0 17 43 3071588 3071614 3.8 31.9
"SNP_FB_0428726" "chr13A" 85.185 27 4 0 24 50 31415845 31415871 3.8 31.9
"SNP_FB_0428728" "chr1A" 100 50 0 0 1 50 21982432 21982481 4.65e-18 91.5
"SNP_FB_0428728" "chr1A" 95 20 1 0 19 38 13973240 13973221 3.8 32.8
"SNP_FB_0428728" "chr1A" 100 17 0 0 26 42 5879996 5879980 3.8 31.9
"SNP_FB_0428728" "chr1A" 90.909 22 2 0 9 30 29832286 29832265 3.8 31.9
"SNP_FB_0428728" "chr7A" 90.698 43 4 0 2 44 23446560 23446602 7.88e-09 60.8
"SNP_FB_0428728" "chr7A" 100 17 0 0 26 42 21912718 21912702 3.8 31.9
"SNP_FB_0428728" "chr7A" 90.909 22 2 0 3 24 29561380 29561359 3.8 31.9
"SNP_FB_0428728" "chr9A" 87.097 31 1 1 11 38 2682608 2682638 0.09 37.4
"SNP_FB_0428728" "chr9A" 100 18 0 0 4 21 26929818 26929835 1.1 33.7
"SNP_FB_0428728" "chr9A" 82.353 34 5 1 17 49 13897153 13897120 3.8 31.9
"SNP_FB_0428728" "chr9A" 100 17 0 0 26 42 24173164 24173148 3.8 31.9
"SNP_FB_0428728" "chr9A" 100 17 0 0 26 42 24183179 24183163 3.8 31.9
"SNP_FB_0428728" "chr15A" 100 20 0 0 19 38 14755295 14755314 0.09 37.4
"SNP_FB_0428728" "chr15A" 86.667 30 3 1 19 47 3550888 3550917 1.1 33.7
"SNP_FB_0428728" "chr15A" 88 25 3 0 14 38 42648425 42648449 3.8 32.8
"SNP_FB_0428728" "chr15A" 85.185 27 4 0 6 32 7776830 7776804 3.8 31.9
"SNP_FB_0428728" "chr15A" 90.909 22 2 0 27 48 32244394 32244373 3.8 31.9
"SNP_FB_0428728" "chr14A" 88.889 27 3 0 8 34 24671398 24671424 0.31 36.5
"SNP_FB_0428728" "chr14A" 88 25 3 0 14 38 2262268 2262244 3.8 32.8
"SNP_FB_0428728" "chr14A" 88.889 27 2 1 8 34 18746492 18746517 3.8 32.8
"SNP_FB_0428728" "chr14A" 90.909 22 2 0 13 34 20499846 20499867 3.8 31.9
"SNP_FB_0428728" "chr14A" 90.909 22 2 0 13 34 20510708 20510729 3.8 31.9
"SNP_FB_0428728" "chr14A" 100 17 0 0 19 35 29040749 29040765 3.8 31.9
"SNP_FB_0428728" "chr17A" 89.655 29 2 1 11 38 3295048 3295076 0.31 36.5
"SNP_FB_0428728" "chr17A" 91.667 24 2 0 11 34 1448817 1448840 0.31 35.6
"SNP_FB_0428728" "chr17A" 81.818 33 6 0 18 50 7030224 7030256 1.1 33.7
"SNP_FB_0428728" "chr17A" 81.25 32 6 0 10 41 6684885 6684916 3.8 31.9
"SNP_FB_0428728" "chr17A" 100 17 0 0 26 42 18224263 18224279 3.8 31.9
"SNP_FB_0428728" "chr17A" 100 17 0 0 26 42 18498454 18498470 3.8 31.9
"SNP_FB_0428728" "chr6A" 86.207 29 4 0 22 50 22580653 22580681 0.31 35.6
"SNP_FB_0428728" "chr6A" 86.207 29 4 0 22 50 22591021 22591049 0.31 35.6
"SNP_FB_0428728" "chr6A" 88 25 3 0 1 25 295272 295296 3.8 32.8
"SNP_FB_0428728" "chr6A" 88 25 3 0 1 25 309465 309489 3.8 32.8
"SNP_FB_0428728" "chr6A" 100 17 0 0 26 42 15312466 15312450 3.8 31.9
"SNP_FB_0428728" "chr6A" 100 17 0 0 26 42 36965732 36965748 3.8 31.9
"SNP_FB_0428728" "chr4A" 91.304 23 2 0 22 44 15609522 15609544 1.1 33.7
"SNP_FB_0428728" "chr4A" 100 17 0 0 26 42 7866053 7866069 3.8 31.9
"SNP_FB_0428728" "chr4A" 100 17 0 0 4 20 9526174 9526190 3.8 31.9
"SNP_FB_0428728" "chr4A" 100 17 0 0 4 20 9537936 9537952 3.8 31.9
"SNP_FB_0428728" "chr4A" 85.185 27 4 0 8 34 22176116 22176090 3.8 31.9
"SNP_FB_0428728" "chr5A" 91.304 23 2 0 19 41 41306768 41306790 1.1 33.7
"SNP_FB_0428728" "chr5A" 88 25 3 0 14 38 30936695 30936719 3.8 32.8
"SNP_FB_0428728" "chr5A" 100 17 0 0 26 42 3907614 3907630 3.8 31.9
"SNP_FB_0428728" "chr5A" 100 17 0 0 19 35 46612708 46612724 3.8 31.9
"SNP_FB_0428728" "chr10A" 91.304 23 2 0 12 34 5551462 5551484 1.1 33.7
"SNP_FB_0428728" "chr10A" 91.304 23 2 0 19 41 26436462 26436484 1.1 33.7
"SNP_FB_0428728" "chr10A" 88 25 3 0 14 38 38187009 38187033 3.8 32.8
"SNP_FB_0428728" "chr10A" 100 17 0 0 26 42 26238186 26238170 3.8 31.9
"SNP_FB_0428728" "chr10A" 100 17 0 0 26 42 26238528 26238512 3.8 31.9
"SNP_FB_0428728" "chr12A" 91.304 23 2 0 12 34 28181420 28181398 1.1 33.7
"SNP_FB_0428728" "chr12A" 91.304 23 2 0 12 34 28193484 28193462 1.1 33.7
"SNP_FB_0428728" "chr2A" 95 20 1 0 15 34 4261022 4261041 3.8 32.8
"SNP_FB_0428728" "chr2A" 95 20 1 0 12 31 34012860 34012879 3.8 32.8
"SNP_FB_0428728" "chr2A" 81.818 33 3 1 4 36 14397117 14397146 3.8 31.9
"SNP_FB_0428728" "chr2A" 100 17 0 0 26 42 18239268 18239284 3.8 31.9
"SNP_FB_0428728" "chr2A" 90.909 22 2 0 3 24 20019362 20019383 3.8 31.9
"SNP_FB_0428728" "chr2A" 100 17 0 0 18 34 26647047 26647031 3.8 31.9
"SNP_FB_0428728" "chr2A" 100 17 0 0 18 34 26682924 26682908 3.8 31.9
"SNP_FB_0428728" "chr3A" 88 25 3 0 10 34 33293753 33293777 3.8 32.8
"SNP_FB_0428728" "chr3A" 100 17 0 0 8 24 3024326 3024342 3.8 31.9
"SNP_FB_0428728" "chr8A" 100 17 0 0 26 42 17081343 17081327 3.8 31.9
"SNP_FB_0428728" "chr8A" 100 17 0 0 26 42 17168872 17168856 3.8 31.9
"SNP_FB_0428728" "chr11A" 100 17 0 0 19 35 2236449 2236465 3.8 31.9
"SNP_FB_0428728" "chr11A" 100 17 0 0 19 35 2248127 2248143 3.8 31.9
"SNP_FB_0428728" "chr11A" 86.207 29 3 1 7 34 14715519 14715491 3.8 31.9
"SNP_FB_0428728" "chr13A" 90.909 22 2 0 10 31 13275851 13275830 3.8 31.9
"SNP_FB_0428728" "chr16A" 91.667 24 1 1 24 47 4869057 4869079 3.8 31.9
"SNP_FB_0428728" "chr16A" 90.909 22 2 0 19 40 13038844 13038865 3.8 31.9
"SNP_FB_0428728" "chr16A" 100 17 0 0 26 42 27961836 27961820 3.8 31.9
"SNP_FB_0428728" "chr16A" 100 17 0 0 26 42 27968480 27968464 3.8 31.9
"SNP_FB_0428728" "chr16A" 100 17 0 0 26 42 38602254 38602270 3.8 31.9
"SNP_FB_0428750" "chr1A" 100 50 0 0 1 50 21988860 21988811 4.65e-18 91.5
"SNP_FB_0428750" "chr1A" 95.455 22 1 0 7 28 28402530 28402509 0.31 36.5
"SNP_FB_0428750" "chr1A" 90.909 22 2 0 10 31 6082517 6082538 3.8 31.9
"SNP_FB_0428750" "chr7A" 89.362 47 5 0 3 49 23452980 23452934 2.26e-09 63.5
"SNP_FB_0428750" "chr7A" 100 17 0 0 8 24 13150313 13150329 3.8 31.9
"SNP_FB_0428750" "chr7A" 100 17 0 0 21 37 22719094 22719078 3.8 31.9
"SNP_FB_0428750" "chr3A" 100 18 0 0 27 44 27996114 27996131 1.1 33.7
"SNP_FB_0428750" "chr15A" 91.304 23 2 0 9 31 55650669 55650691 1.1 33.7
"SNP_FB_0428750" "chr8A" 88 25 3 0 9 33 3392132 3392108 3.8 32.8
"SNP_FB_0428750" "chr8A" 88 25 3 0 9 33 3426429 3426405 3.8 32.8
"SNP_FB_0428750" "chr8A" 100 17 0 0 21 37 25711203 25711219 3.8 31.9
"SNP_FB_0428750" "chr11A" 100 17 0 0 15 31 24119831 24119847 3.8 31.9
"SNP_FB_0428750" "chr13A" 100 17 0 0 20 36 8240701 8240685 3.8 31.9
"SNP_FB_0428750" "chr14A" 100 17 0 0 8 24 19516874 19516858 3.8 31.9
"SNP_FB_0428750" "chr16A" 90.909 22 2 0 7 28 7779447 7779468 3.8 31.9
"SNP_FB_0428750" "chr17A" 100 17 0 0 21 37 26163948 26163932 3.8 31.9
"GDsnp02731" "chr1A" 100 50 0 0 1 50 21984724 21984675 4.65e-18 91.5
"GDsnp02731" "chr1A" 88.889 27 3 0 3 29 26938031 26938005 0.31 36.5
"GDsnp02731" "chr1A" 88 25 3 0 8 32 13573418 13573442 3.8 32.8
"GDsnp02731" "chr1A" 100 17 0 0 2 18 18851133 18851149 3.8 31.9
"GDsnp02731" "chr7A" 90.196 51 4 1 1 50 23448798 23448748 1.85e-10 67.1
"GDsnp02731" "chr7A" 86.842 38 5 0 3 40 25503629 25503666 0.000174 47.3
"GDsnp02731" "chr7A" 81.579 38 7 0 3 40 23448855 23448892 0.09 38.3
"GDsnp02731" "chr7A" 95.238 21 1 0 6 26 20342913 20342893 1.1 34.6
"GDsnp02731" "chr7A" 81.818 33 6 0 8 40 31643867 31643899 1.1 33.7
"GDsnp02731" "chr7A" 88 25 3 0 16 40 277979 277955 3.8 32.8
"GDsnp02731" "chr7A" 88 25 3 0 16 40 4110194 4110170 3.8 32.8
"GDsnp02731" "chr7A" 88 25 3 0 16 40 4321719 4321695 3.8 32.8
"GDsnp02731" "chr7A" 100 17 0 0 2 18 24226357 24226341 3.8 31.9
"GDsnp02731" "chr5A" 87.097 31 4 0 10 40 8307060 8307030 0.026 39.2
"GDsnp02731" "chr5A" 88.889 27 3 0 14 40 8352517 8352543 0.31 36.5
"GDsnp02731" "chr5A" 90 30 1 2 12 40 5413497 5413469 1.1 34.6
"GDsnp02731" "chr5A" 95.238 21 1 0 20 40 35158246 35158266 1.1 34.6
"GDsnp02731" "chr5A" 92 25 1 1 16 40 10282978 10282955 1.1 33.7
"GDsnp02731" "chr5A" 88 25 3 0 6 30 10584300 10584324 3.8 32.8
"GDsnp02731" "chr5A" 88 25 3 0 8 32 34690179 34690203 3.8 32.8
"GDsnp02731" "chr5A" 100 17 0 0 4 20 29638984 29639000 3.8 31.9
"GDsnp02731" "chr4A" 82.857 35 6 0 7 41 28210160 28210194 0.09 37.4
"GDsnp02731" "chr4A" 91.304 23 2 0 10 32 17607974 17607952 1.1 33.7
"GDsnp02731" "chr4A" 95 20 1 0 13 32 19237590 19237609 3.8 32.8
"GDsnp02731" "chr9A" 92 25 2 0 16 40 15099042 15099066 0.09 37.4
"GDsnp02731" "chr9A" 90.909 22 2 0 2 23 3433077 3433056 3.8 31.9
"GDsnp02731" "chr9A" 90.909 22 2 0 3 24 8550980 8550959 3.8 31.9
"GDsnp02731" "chr9A" 90.909 22 2 0 3 24 8614227 8614206 3.8 31.9
"GDsnp02731" "chr9A" 90.909 22 2 0 2 23 36027279 36027300 3.8 31.9
"GDsnp02731" "chr2A" 88.889 27 3 0 4 30 9296635 9296609 0.31 36.5
"GDsnp02731" "chr2A" 88.462 26 3 0 15 40 27859052 27859077 1.1 34.6
"GDsnp02731" "chr2A" 100 17 0 0 2 18 1090895 1090911 3.8 31.9
"GDsnp02731" "chr2A" 91.667 24 1 1 8 31 37309248 37309270 3.8 31.9
"GDsnp02731" "chr3A" 86.207 29 4 0 12 40 11856506 11856534 0.31 35.6
"GDsnp02731" "chr3A" 95.238 21 1 0 4 24 6487917 6487937 1.1 34.6
"GDsnp02731" "chr3A" 95 20 1 0 5 24 23931788 23931769 3.8 32.8
"GDsnp02731" "chr3A" 90.909 22 2 0 10 31 14092204 14092183 3.8 31.9
"GDsnp02731" "chr3A" 85.185 27 4 0 15 41 25946507 25946481 3.8 31.9
"GDsnp02731" "chr15A" 86.207 29 4 0 12 40 24349684 24349712 0.31 35.6
"GDsnp02731" "chr15A" 88.462 26 3 0 20 45 21452981 21452956 1.1 34.6
"GDsnp02731" "chr15A" 88 25 3 0 16 40 28392021 28391997 3.8 32.8
"GDsnp02731" "chr6A" 95.238 21 1 0 4 24 3338094 3338074 1.1 34.6
"GDsnp02731" "chr6A" 95 20 1 0 6 25 15143220 15143239 3.8 32.8
"GDsnp02731" "chr6A" 95 20 1 0 6 25 15154017 15154036 3.8 32.8
"GDsnp02731" "chr6A" 100 17 0 0 2 18 82985 82969 3.8 31.9
"GDsnp02731" "chr6A" 100 17 0 0 2 18 94538 94522 3.8 31.9
"GDsnp02731" "chr17A" 95.238 21 1 0 12 32 12259869 12259849 1.1 34.6
"GDsnp02731" "chr17A" 90.909 22 2 0 12 33 542566 542587 3.8 31.9
"GDsnp02731" "chr17A" 90.909 22 2 0 12 33 2096055 2096076 3.8 31.9
"GDsnp02731" "chr8A" 78.947 38 8 0 12 49 1869082 1869119 1.1 33.7
"GDsnp02731" "chr8A" 88 25 3 0 16 40 27372253 27372229 3.8 32.8
"GDsnp02731" "chr12A" 91.304 23 2 0 10 32 16365657 16365679 1.1 33.7
"GDsnp02731" "chr12A" 88 25 3 0 8 32 18959695 18959719 3.8 32.8
"GDsnp02731" "chr12A" 100 17 0 0 2 18 21421736 21421752 3.8 31.9
"GDsnp02731" "chr11A" 95 20 1 0 21 40 30557210 30557191 3.8 32.8
"GDsnp02731" "chr11A" 95 20 1 0 13 32 31838471 31838452 3.8 32.8
"GDsnp02731" "chr11A" 90.909 22 2 0 6 27 12324148 12324169 3.8 31.9
"GDsnp02731" "chr11A" 90.909 22 2 0 11 32 37676739 37676760 3.8 31.9
"GDsnp02731" "chr13A" 95 20 1 0 6 25 10812829 10812848 3.8 32.8
"GDsnp02731" "chr14A" 88 25 3 0 16 40 23237846 23237822 3.8 32.8
"GDsnp02731" "chr16A" 95 20 1 0 21 40 9527692 9527711 3.8 32.8
"GDsnp02731" "chr16A" 85.185 27 4 0 7 33 35101991 35101965 3.8 31.9
"GDsnp02731" "chr16A" 100 17 0 0 2 18 41414299 41414283 3.8 31.9
"GDsnp02731" "chr10A" 90.909 22 2 0 19 40 21740954 21740975 3.8 31.9
"GDsnp02731" "chr10A" 90.909 22 2 0 4 25 25737709 25737688 3.8 31.9
"GDsnp02731" "chr10A" 90.909 22 2 0 2 23 26545344 26545323 3.8 31.9
"GDsnp02731" "chr10A" 90.909 22 2 0 2 23 26557219 26557198 3.8 31.9
"GDsnp02731" "chr10A" 100 17 0 0 2 18 30763750 30763766 3.8 31.9
"GDsnp02731" "chr10A" 100 17 0 0 16 32 34539710 34539694 3.8 31.9
"RosBREEDSNP_SNP_GA_18831803_Lg1_02731_MAF30_MDP0000147688_exon19" "chr1A" 96 50 2 0 1 50 21979801 21979850 2.41e-15 82.4
"RosBREEDSNP_SNP_GA_18831803_Lg1_02731_MAF30_MDP0000147688_exon19" "chr7A" 93.75 48 3 0 3 50 23443988 23444035 1.25e-12 74.3
"RosBREEDSNP_SNP_GA_18831803_Lg1_02731_MAF30_MDP0000147688_exon19" "chr11A" 87.879 33 3 1 2 34 20699882 20699851 0.026 39.2
"RosBREEDSNP_SNP_GA_18831803_Lg1_02731_MAF30_MDP0000147688_exon19" "chr11A" 89.286 28 3 0 2 29 23258809 23258782 0.09 38.3
"RosBREEDSNP_SNP_GA_18831803_Lg1_02731_MAF30_MDP0000147688_exon19" "chr11A" 90.909 22 2 0 14 35 29815123 29815102 3.8 31.9
"RosBREEDSNP_SNP_GA_18831803_Lg1_02731_MAF30_MDP0000147688_exon19" "chr11A" 85.185 27 4 0 18 44 39523688 39523662 3.8 31.9
"RosBREEDSNP_SNP_GA_18831803_Lg1_02731_MAF30_MDP0000147688_exon19" "chr14A" 81.395 43 7 1 2 44 29999833 29999874 0.026 39.2
"RosBREEDSNP_SNP_GA_18831803_Lg1_02731_MAF30_MDP0000147688_exon19" "chr2A" 86.667 30 4 0 2 31 18012537 18012508 0.09 37.4
"RosBREEDSNP_SNP_GA_18831803_Lg1_02731_MAF30_MDP0000147688_exon19" "chr10A" 86.207 29 4 0 1 29 1845297 1845325 0.31 35.6
"RosBREEDSNP_SNP_GA_18831803_Lg1_02731_MAF30_MDP0000147688_exon19" "chr13A" 83.333 36 5 1 1 36 18307109 18307075 0.31 35.6
"RosBREEDSNP_SNP_GA_18831803_Lg1_02731_MAF30_MDP0000147688_exon19" "chr13A" 95 20 1 0 22 41 16071126 16071145 3.8 32.8
"RosBREEDSNP_SNP_GA_18831803_Lg1_02731_MAF30_MDP0000147688_exon19" "chr9A" 88.462 26 3 0 4 29 26436504 26436479 1.1 34.6
"RosBREEDSNP_SNP_GA_18831803_Lg1_02731_MAF30_MDP0000147688_exon19" "chr9A" 100 18 0 0 2 19 26429778 26429761 1.1 33.7
"RosBREEDSNP_SNP_GA_18831803_Lg1_02731_MAF30_MDP0000147688_exon19" "chr9A" 95 20 1 0 21 40 2116453 2116472 3.8 32.8
"RosBREEDSNP_SNP_GA_18831803_Lg1_02731_MAF30_MDP0000147688_exon19" "chr3A" 100 18 0 0 20 37 9738866 9738883 1.1 33.7
"RosBREEDSNP_SNP_GA_18831803_Lg1_02731_MAF30_MDP0000147688_exon19" "chr3A" 83.333 30 5 0 2 31 11924262 11924233 3.8 32.8
"RosBREEDSNP_SNP_GA_18831803_Lg1_02731_MAF30_MDP0000147688_exon19" "chr6A" 85.714 28 4 0 2 29 11803389 11803416 1.1 33.7
"RosBREEDSNP_SNP_GA_18831803_Lg1_02731_MAF30_MDP0000147688_exon19" "chr6A" 100 17 0 0 26 42 23776738 23776722 3.8 31.9
"RosBREEDSNP_SNP_GA_18831803_Lg1_02731_MAF30_MDP0000147688_exon19" "chr15A" 81.081 37 6 1 2 37 56672075 56672039 3.8 32.8
"RosBREEDSNP_SNP_GA_18831803_Lg1_02731_MAF30_MDP0000147688_exon19" "chr4A" 100 17 0 0 25 41 4724510 4724494 3.8 31.9
"RosBREEDSNP_SNP_GA_18831803_Lg1_02731_MAF30_MDP0000147688_exon19" "chr12A" 100 17 0 0 23 39 2326923 2326907 3.8 31.9
"RosBREEDSNP_SNP_GA_18831803_Lg1_02731_MAF30_MDP0000147688_exon19" "chr12A" 90.909 22 2 0 18 39 17823504 17823483 3.8 31.9
"SNP_FB_1082420" "chr1A" 100 50 0 0 1 50 30735689 30735738 4.65e-18 91.5
"SNP_FB_1082420" "chr1A" 100 50 0 0 1 50 30750156 30750205 4.65e-18 91.5
"SNP_FB_1082420" "chr1A" 86 50 7 0 1 50 26589984 26589935 2.75e-08 59.9
"SNP_FB_1082420" "chr1A" 85.714 49 7 0 2 50 23331458 23331506 9.6e-08 58.1
"SNP_FB_1082420" "chr1A" 84 50 8 0 1 50 15505331 15505282 3.35e-07 55.4
"SNP_FB_1082420" "chr1A" 84 50 8 0 1 50 15732456 15732407 3.35e-07 55.4
"SNP_FB_1082420" "chr1A" 84 50 8 0 1 50 23938542 23938493 3.35e-07 55.4
"SNP_FB_1082420" "chr1A" 84 50 8 0 1 50 24371120 24371071 3.35e-07 55.4
"SNP_FB_1082420" "chr1A" 84 50 8 0 1 50 26045183 26045232 3.35e-07 55.4
"SNP_FB_1082420" "chr1A" 85.106 47 7 0 4 50 6134385 6134339 1.17e-06 54.5
"SNP_FB_1082420" "chr1A" 83.673 49 8 0 2 50 24239296 24239344 1.17e-06 53.6
"SNP_FB_1082420" "chr1A" 82 50 9 0 1 50 8029165 8029116 1.42e-05 50.9
"SNP_FB_1082420" "chr1A" 82 50 9 0 1 50 16467193 16467144 1.42e-05 50.9
"SNP_FB_1082420" "chr1A" 82 50 9 0 1 50 23672667 23672618 1.42e-05 50.9
"SNP_FB_1082420" "chr1A" 82 50 9 0 1 50 25859803 25859754 1.42e-05 50.9
"SNP_FB_1082420" "chr1A" 82 50 9 0 1 50 25864190 25864239 1.42e-05 50.9
"SNP_FB_1082420" "chr1A" 82 50 9 0 1 50 26208411 26208362 1.42e-05 50.9
"SNP_FB_1082420" "chr1A" 81.633 49 9 0 2 50 4441657 4441609 4.97e-05 49.1
"SNP_FB_1082420" "chr1A" 84.444 45 5 1 6 50 17926213 17926171 4.97e-05 48.2
"SNP_FB_1082420" "chr1A" 88.889 36 4 0 1 36 21732708 21732673 4.97e-05 48.2
"SNP_FB_1082420" "chr1A" 80 50 10 0 1 50 1366464 1366513 0.000174 46.4
"SNP_FB_1082420" "chr1A" 80 50 10 0 1 50 9767234 9767283 0.000174 46.4
"SNP_FB_1082420" "chr1A" 80 50 10 0 1 50 15187540 15187589 0.000174 46.4
"SNP_FB_1082420" "chr1A" 80 50 10 0 1 50 20051920 20051969 0.000174 46.4
"SNP_FB_1082420" "chr1A" 80 50 10 0 1 50 25474217 25474168 0.000174 46.4
"SNP_FB_1082420" "chr1A" 80 50 10 0 1 50 25863014 25862965 0.000174 46.4
"SNP_FB_1082420" "chr1A" 80 50 10 0 1 50 27445035 27445084 0.000174 46.4
"SNP_FB_1082420" "chr1A" 80 50 10 0 1 50 27793763 27793714 0.000174 46.4
"SNP_FB_1082420" "chr1A" 80 50 10 0 1 50 28889562 28889611 0.000174 46.4
"SNP_FB_1082420" "chr1A" 82.353 51 7 2 1 50 29071893 29071942 0.000606 45.5
"SNP_FB_1082420" "chr1A" 79.592 49 10 0 2 50 11188664 11188616 0.000606 44.6
"SNP_FB_1082420" "chr1A" 79.592 49 10 0 2 50 11200236 11200188 0.000606 44.6
"SNP_FB_1082420" "chr1A" 80 50 8 1 1 50 16620701 16620748 0.002 43.7
"SNP_FB_1082420" "chr1A" 82.222 45 6 1 6 50 30141451 30141493 0.002 43.7
"SNP_FB_1082420" "chr1A" 78 50 11 0 1 50 23817983 23817934 0.007 41.9
"SNP_FB_1082420" "chr1A" 78 50 11 0 1 50 26977279 26977328 0.007 41.9
"SNP_FB_1082420" "chr1A" 78 50 11 0 1 50 27291061 27291110 0.007 41.9
"SNP_FB_1082420" "chr1A" 83.784 37 6 0 1 37 29570354 29570318 0.007 41
"SNP_FB_1082420" "chr1A" 77.551 49 11 0 2 50 29887550 29887598 0.026 40.1
"SNP_FB_1082420" "chr1A" 77.551 49 11 0 2 50 29898973 29899021 0.026 40.1
"SNP_FB_1082420" "chr1A" 83.333 36 6 0 1 36 10734160 10734125 0.026 39.2
"SNP_FB_1082420" "chr1A" 87.097 31 4 0 20 50 18120712 18120682 0.026 39.2
"SNP_FB_1082420" "chr1A" 83.333 36 6 0 1 36 26047893 26047858 0.026 39.2
"SNP_FB_1082420" "chr1A" 82.857 35 6 0 1 35 14358822 14358856 0.09 37.4
"SNP_FB_1082420" "chr1A" 82.857 35 6 0 1 35 26738117 26738083 0.09 37.4
"SNP_FB_1082420" "chr1A" 84.375 32 5 0 19 50 18144864 18144895 0.31 36.5
"SNP_FB_1082420" "chr1A" 75.51 49 12 0 2 50 16287235 16287187 0.31 35.6
"SNP_FB_1082420" "chr1A" 76.923 52 8 2 1 50 25812805 25812854 0.31 35.6
"SNP_FB_1082420" "chr1A" 82.353 34 6 0 2 35 27357873 27357840 0.31 35.6
"SNP_FB_1082420" "chr1A" 87.097 31 3 1 20 50 27687307 27687336 0.31 35.6
"SNP_FB_1082420" "chr1A" 87.097 31 3 1 20 50 27768113 27768142 0.31 35.6
"SNP_FB_1082420" "chr1A" 87.097 31 3 1 20 50 27780255 27780284 0.31 35.6
"SNP_FB_1082420" "chr1A" 87.097 31 3 1 20 50 27810551 27810580 0.31 35.6
"SNP_FB_1082420" "chr1A" 83.871 31 5 0 20 50 27638358 27638388 1.1 34.6
"SNP_FB_1082420" "chr1A" 83.871 31 5 0 20 50 27719301 27719331 1.1 34.6
"SNP_FB_1082420" "chr1A" 79.545 44 6 2 3 46 21749682 21749642 1.1 33.7
"SNP_FB_1082420" "chr1A" 79.545 44 6 2 3 46 21761674 21761634 1.1 33.7
"SNP_FB_1082420" "chr1A" 81.818 33 6 0 18 50 30320986 30321018 1.1 33.7
"SNP_FB_1082420" "chr1A" 80 35 7 0 5 39 23847942 23847976 3.8 32.8
"SNP_FB_1082420" "chr1A" 80 35 7 0 1 35 27223256 27223290 3.8 32.8
"SNP_FB_1082420" "chr1A" 74 50 13 0 1 50 29028174 29028125 3.8 32.8
"SNP_FB_1082420" "chr1A" 76.471 51 10 2 1 50 17458726 17458677 3.8 31.9
"SNP_FB_1082420" "chr1A" 85.185 27 4 0 24 50 19160496 19160522 3.8 31.9
"SNP_FB_1082420" "chr1A" 100 17 0 0 20 36 27617893 27617909 3.8 31.9
"SNP_FB_1082420" "chr1A" 100 17 0 0 20 36 27699909 27699925 3.8 31.9
"SNP_FB_1082420" "chr17A" 90 50 5 0 1 50 26674379 26674330 5.31e-11 68.9
"SNP_FB_1082420" "chr17A" 86 50 6 1 1 50 27253270 27253318 3.35e-07 56.3
"SNP_FB_1082420" "chr17A" 84 50 8 0 1 50 13774392 13774343 3.35e-07 55.4
"SNP_FB_1082420" "chr17A" 84 50 8 0 1 50 23095646 23095597 3.35e-07 55.4
"SNP_FB_1082420" "chr17A" 82 50 9 0 1 50 6329910 6329861 1.42e-05 50.9
"SNP_FB_1082420" "chr17A" 82 50 9 0 1 50 17042642 17042593 1.42e-05 50.9
"SNP_FB_1082420" "chr17A" 82 50 9 0 1 50 26344448 26344497 1.42e-05 50.9
"SNP_FB_1082420" "chr17A" 82 50 9 0 1 50 26638733 26638684 1.42e-05 50.9
"SNP_FB_1082420" "chr17A" 81.633 49 9 0 2 50 31607432 31607384 4.97e-05 49.1
"SNP_FB_1082420" "chr17A" 82 50 7 1 1 50 16925554 16925507 4.97e-05 48.2
"SNP_FB_1082420" "chr17A" 84.444 45 6 1 6 50 7975571 7975528 0.000174 47.3
"SNP_FB_1082420" "chr17A" 84.444 45 6 1 6 50 10284477 10284520 0.000174 47.3
"SNP_FB_1082420" "chr17A" 84.444 45 6 1 6 50 10296458 10296501 0.000174 47.3
"SNP_FB_1082420" "chr17A" 82 50 8 1 1 50 15778457 15778505 0.000174 47.3
"SNP_FB_1082420" "chr17A" 82 50 8 1 1 50 23985629 23985677 0.000174 47.3
"SNP_FB_1082420" "chr17A" 80 50 10 0 1 50 7166333 7166284 0.000174 46.4
"SNP_FB_1082420" "chr17A" 80 50 10 0 1 50 31318373 31318324 0.000174 46.4
"SNP_FB_1082420" "chr17A" 82.353 51 7 2 1 50 32058847 32058798 0.000606 45.5
"SNP_FB_1082420" "chr17A" 79.592 49 10 0 2 50 4847934 4847886 0.000606 44.6
"SNP_FB_1082420" "chr17A" 81.818 44 8 0 2 45 24155604 24155647 0.000606 44.6
"SNP_FB_1082420" "chr17A" 86.111 36 5 0 1 36 4213593 4213558 0.002 43.7
"SNP_FB_1082420" "chr17A" 82.222 45 6 1 6 50 13103338 13103380 0.002 43.7
"SNP_FB_1082420" "chr17A" 84.211 38 6 0 1 38 14576188 14576225 0.002 42.8
"SNP_FB_1082420" "chr17A" 83.673 49 5 3 3 50 23988036 23987990 0.002 42.8
"SNP_FB_1082420" "chr17A" 79.167 48 10 0 1 48 29104518 29104471 0.002 42.8
"SNP_FB_1082420" "chr17A" 78 50 11 0 1 50 9659963 9659914 0.007 41.9
"SNP_FB_1082420" "chr17A" 80 45 9 0 6 50 9762120 9762164 0.007 41.9
"SNP_FB_1082420" "chr17A" 85.294 34 5 0 17 50 3904596 3904563 0.026 40.1
"SNP_FB_1082420" "chr17A" 85.294 34 5 0 1 34 10203934 10203967 0.026 40.1
"SNP_FB_1082420" "chr17A" 85.294 34 5 0 17 50 17192979 17192946 0.026 40.1
"SNP_FB_1082420" "chr17A" 79.545 44 9 0 1 44 27425159 27425116 0.026 40.1
"SNP_FB_1082420" "chr17A" 80.435 46 8 1 1 46 28259587 28259631 0.026 40.1
"SNP_FB_1082420" "chr17A" 78.846 52 7 2 1 50 30990640 30990591 0.026 40.1
"SNP_FB_1082420" "chr17A" 78 50 9 1 1 50 524528 524575 0.026 39.2
"SNP_FB_1082420" "chr17A" 80 50 8 2 2 50 15408289 15408241 0.026 39.2
"SNP_FB_1082420" "chr17A" 80 50 8 2 1 50 18957086 18957133 0.026 39.2
"SNP_FB_1082420" "chr17A" 78.261 46 10 0 1 46 24422711 24422666 0.026 39.2
"SNP_FB_1082420" "chr17A" 78 50 9 1 1 50 26820224 26820271 0.026 39.2
"SNP_FB_1082420" "chr17A" 85.294 34 3 1 17 50 946856 946825 0.09 37.4
"SNP_FB_1082420" "chr17A" 82.857 35 6 0 1 35 12939765 12939799 0.09 37.4
"SNP_FB_1082420" "chr17A" 82.857 35 6 0 1 35 20955136 20955170 0.09 37.4
"SNP_FB_1082420" "chr17A" 88.889 27 3 0 24 50 852237 852263 0.31 36.5
"SNP_FB_1082420" "chr17A" 82.927 41 5 2 4 43 1351481 1351520 0.31 36.5
"SNP_FB_1082420" "chr17A" 81.081 37 7 0 2 38 6836807 6836771 0.31 36.5
"SNP_FB_1082420" "chr17A" 78.431 51 9 2 1 50 10483065 10483016 0.31 36.5
"SNP_FB_1082420" "chr17A" 82.051 39 6 1 6 44 12622853 12622816 0.31 36.5
"SNP_FB_1082420" "chr17A" 81.081 37 7 0 1 37 26064425 26064389 0.31 36.5
"SNP_FB_1082420" "chr17A" 83.333 36 5 1 3 38 891838 891872 0.31 35.6
"SNP_FB_1082420" "chr17A" 83.333 36 5 1 3 38 903202 903236 0.31 35.6
"SNP_FB_1082420" "chr17A" 87.097 31 3 1 6 36 21067866 21067895 0.31 35.6
"SNP_FB_1082420" "chr17A" 75.51 49 12 0 2 50 25376447 25376399 0.31 35.6
"SNP_FB_1082420" "chr17A" 95.238 21 1 0 30 50 2096277 2096297 1.1 34.6
"SNP_FB_1082420" "chr17A" 84.848 33 4 1 18 50 2960982 2961013 1.1 34.6
"SNP_FB_1082420" "chr17A" 80.556 36 7 0 2 37 5555499 5555534 1.1 34.6
"SNP_FB_1082420" "chr17A" 83.871 31 5 0 20 50 18957035 18957005 1.1 34.6
"SNP_FB_1082420" "chr17A" 77.778 45 8 1 6 50 24513178 24513220 1.1 34.6
"SNP_FB_1082420" "chr17A" 89.286 28 2 1 6 33 30195592 30195566 1.1 34.6
"SNP_FB_1082420" "chr17A" 77.778 45 9 1 6 50 2364421 2364464 1.1 33.7
"SNP_FB_1082420" "chr17A" 76 50 11 1 2 50 5339027 5338978 1.1 33.7
"SNP_FB_1082420" "chr17A" 100 18 0 0 17 34 15207426 15207409 1.1 33.7
"SNP_FB_1082420" "chr17A" 80 40 7 1 6 45 22391566 22391604 1.1 33.7
"SNP_FB_1082420" "chr17A" 78.431 51 7 3 2 50 25885171 25885123 1.1 33.7
"SNP_FB_1082420" "chr17A" 76 50 11 1 1 50 27432464 27432416 1.1 33.7
"SNP_FB_1082420" "chr17A" 76.471 51 8 2 2 50 28157567 28157615 1.1 33.7
"SNP_FB_1082420" "chr17A" 76 50 11 1 1 50 28206119 28206167 1.1 33.7
"SNP_FB_1082420" "chr17A" 76 50 11 1 1 50 28219194 28219242 1.1 33.7
"SNP_FB_1082420" "chr17A" 78 50 6 3 3 50 3322651 3322605 3.8 32.8
"SNP_FB_1082420" "chr17A" 86.207 29 2 1 18 46 3472023 3472049 3.8 32.8
"SNP_FB_1082420" "chr17A" 86.207 29 2 1 18 46 3491492 3491518 3.8 32.8
"SNP_FB_1082420" "chr17A" 78.571 42 8 1 3 44 4068333 4068373 3.8 32.8
"SNP_FB_1082420" "chr17A" 95 20 1 0 17 36 6545369 6545350 3.8 32.8
"SNP_FB_1082420" "chr17A" 80 35 7 0 2 36 11797424 11797390 3.8 32.8
"SNP_FB_1082420" "chr17A" 86.207 29 2 1 7 35 23986112 23986138 3.8 32.8
"SNP_FB_1082420" "chr17A" 74 50 13 0 1 50 26834802 26834851 3.8 32.8
"SNP_FB_1082420" "chr17A" 74 50 13 0 1 50 31305064 31305015 3.8 32.8
"SNP_FB_1082420" "chr17A" 87.097 31 2 2 17 46 2690398 2690427 3.8 31.9
"SNP_FB_1082420" "chr17A" 76.19 42 10 0 6 47 4012116 4012075 3.8 31.9
"SNP_FB_1082420" "chr17A" 77.273 44 9 1 2 45 4068297 4068255 3.8 31.9
"SNP_FB_1082420" "chr17A" 80.556 36 5 1 1 36 7318177 7318210 3.8 31.9
"SNP_FB_1082420" "chr17A" 81.25 32 6 0 19 50 30140179 30140210 3.8 31.9
"SNP_FB_1082420" "chr17A" 100 17 0 0 20 36 30781979 30781963 3.8 31.9
"SNP_FB_1082420" "chr5A" 89.796 49 5 0 2 50 18921029 18921077 1.85e-10 67.1
"SNP_FB_1082420" "chr5A" 88 50 6 0 1 50 42115385 42115434 6.47e-10 64.4
"SNP_FB_1082420" "chr5A" 88 50 6 0 1 50 43308955 43308906 6.47e-10 64.4
"SNP_FB_1082420" "chr5A" 86 50 7 0 1 50 16830591 16830542 2.75e-08 59.9
"SNP_FB_1082420" "chr5A" 86 50 7 0 1 50 24254438 24254487 2.75e-08 59.9
"SNP_FB_1082420" "chr5A" 87.755 49 5 1 2 50 41738454 41738501 2.75e-08 59
"SNP_FB_1082420" "chr5A" 86 50 5 1 1 50 28034080 28034127 9.6e-08 57.2
"SNP_FB_1082420" "chr5A" 84 50 8 0 1 50 13182080 13182031 3.35e-07 55.4
"SNP_FB_1082420" "chr5A" 84 50 8 0 1 50 31198583 31198534 3.35e-07 55.4
"SNP_FB_1082420" "chr5A" 84 50 8 0 1 50 32693720 32693769 3.35e-07 55.4
"SNP_FB_1082420" "chr5A" 83.673 49 8 0 1 49 4718981 4719029 1.17e-06 53.6
"SNP_FB_1082420" "chr5A" 83.673 49 8 0 2 50 28157704 28157656 1.17e-06 53.6
"SNP_FB_1082420" "chr5A" 84 50 7 1 1 50 11669601 11669649 4.08e-06 51.8
"SNP_FB_1082420" "chr5A" 82 50 9 0 1 50 5178785 5178736 1.42e-05 50.9
"SNP_FB_1082420" "chr5A" 82 50 9 0 1 50 9044942 9044991 1.42e-05 50.9
"SNP_FB_1082420" "chr5A" 82 50 9 0 1 50 22368624 22368673 1.42e-05 50.9
"SNP_FB_1082420" "chr5A" 82 50 9 0 1 50 27728118 27728069 1.42e-05 50.9
"SNP_FB_1082420" "chr5A" 82 50 9 0 1 50 45890069 45890118 1.42e-05 50.9
"SNP_FB_1082420" "chr5A" 82 50 7 1 1 50 42941281 42941328 4.97e-05 48.2
"SNP_FB_1082420" "chr5A" 81.25 48 9 0 1 48 25620418 25620371 0.000174 47.3
"SNP_FB_1082420" "chr5A" 80 50 10 0 1 50 13945848 13945799 0.000174 46.4
"SNP_FB_1082420" "chr5A" 80 50 10 0 1 50 24853724 24853773 0.000174 46.4
"SNP_FB_1082420" "chr5A" 80 50 10 0 1 50 30323848 30323799 0.000174 46.4
"SNP_FB_1082420" "chr5A" 80 50 10 0 1 50 33385038 33385087 0.000174 46.4
"SNP_FB_1082420" "chr5A" 80 50 10 0 1 50 40078806 40078855 0.000174 46.4
"SNP_FB_1082420" "chr5A" 80 50 10 0 1 50 40759382 40759431 0.000174 46.4
"SNP_FB_1082420" "chr5A" 82.353 51 7 2 1 50 28352942 28352991 0.000606 45.5
"SNP_FB_1082420" "chr5A" 84.444 45 5 2 6 50 39089119 39089077 0.002 43.7
"SNP_FB_1082420" "chr5A" 82.222 45 7 1 6 50 4801461 4801418 0.002 42.8
"SNP_FB_1082420" "chr5A" 88.571 35 3 1 1 35 36934691 36934724 0.002 42.8
"SNP_FB_1082420" "chr5A" 78 50 11 0 1 50 32729946 32729995 0.007 41.9
"SNP_FB_1082420" "chr5A" 80 45 9 0 6 50 33207847 33207891 0.007 41.9
"SNP_FB_1082420" "chr5A" 78 50 11 0 1 50 33668143 33668192 0.007 41.9
"SNP_FB_1082420" "chr5A" 78 50 11 0 1 50 41296654 41296605 0.007 41.9
"SNP_FB_1082420" "chr5A" 78 50 11 0 1 50 45024597 45024646 0.007 41.9
"SNP_FB_1082420" "chr5A" 80 45 9 0 6 50 45806961 45806917 0.007 41.9
"SNP_FB_1082420" "chr5A" 78 50 11 0 1 50 47029301 47029350 0.007 41.9
"SNP_FB_1082420" "chr5A" 79.167 48 9 1 3 50 4683554 4683600 0.026 39.2
"SNP_FB_1082420" "chr5A" 80 45 7 1 6 50 12484021 12484063 0.026 39.2
"SNP_FB_1082420" "chr5A" 80 45 7 1 6 50 23018501 23018543 0.026 39.2
"SNP_FB_1082420" "chr5A" 82.222 45 6 2 6 50 40549977 40549935 0.026 39.2
"SNP_FB_1082420" "chr5A" 77.083 48 11 0 1 48 23879181 23879228 0.09 38.3
"SNP_FB_1082420" "chr5A" 85.714 35 4 1 2 36 24446814 24446847 0.09 38.3
"SNP_FB_1082420" "chr5A" 78 50 10 1 2 50 26086608 26086657 0.09 38.3
"SNP_FB_1082420" "chr5A" 82.857 35 6 0 2 36 23966112 23966078 0.09 37.4
"SNP_FB_1082420" "chr5A" 76 50 12 0 1 50 28204085 28204036 0.09 37.4
"SNP_FB_1082420" "chr5A" 76 50 12 0 1 50 28212922 28212873 0.09 37.4
"SNP_FB_1082420" "chr5A" 82.927 41 4 2 6 44 37532271 37532310 0.09 37.4
"SNP_FB_1082420" "chr5A" 76 50 12 0 1 50 42331475 42331524 0.09 37.4
"SNP_FB_1082420" "chr5A" 85.366 41 3 3 6 46 43865342 43865305 0.09 37.4
"SNP_FB_1082420" "chr5A" 79.545 44 8 1 6 49 4996719 4996761 0.31 36.5
"SNP_FB_1082420" "chr5A" 77.551 49 10 1 1 49 7226840 7226887 0.31 36.5
"SNP_FB_1082420" "chr5A" 84.375 32 5 0 19 50 10508456 10508487 0.31 36.5
"SNP_FB_1082420" "chr5A" 84.375 32 5 0 19 50 32280608 32280577 0.31 36.5
"SNP_FB_1082420" "chr5A" 88.889 27 3 0 24 50 45112658 45112632 0.31 36.5
"SNP_FB_1082420" "chr5A" 76.923 52 8 2 1 50 15241651 15241700 0.31 35.6
"SNP_FB_1082420" "chr5A" 86.207 29 4 0 22 50 33473893 33473921 0.31 35.6
"SNP_FB_1082420" "chr5A" 87.097 31 3 1 6 36 44433111 44433140 0.31 35.6
"SNP_FB_1082420" "chr5A" 88.462 26 3 0 20 45 25168407 25168432 1.1 34.6
"SNP_FB_1082420" "chr5A" 80.556 36 7 0 1 36 25735272 25735307 1.1 34.6
"SNP_FB_1082420" "chr5A" 80.556 36 7 0 1 36 25747481 25747516 1.1 34.6
"SNP_FB_1082420" "chr5A" 80.556 36 7 0 1 36 30296640 30296675 1.1 34.6
"SNP_FB_1082420" "chr5A" 83.871 31 5 0 20 50 33646596 33646626 1.1 34.6
"SNP_FB_1082420" "chr5A" 77.778 45 9 1 6 50 11082228 11082185 1.1 33.7
"SNP_FB_1082420" "chr5A" 86.667 30 3 1 7 36 20679095 20679123 1.1 33.7
"SNP_FB_1082420" "chr5A" 92 25 1 1 22 46 26958110 26958133 1.1 33.7
"SNP_FB_1082420" "chr5A" 81.818 33 6 0 18 50 37925861 37925893 1.1 33.7
"SNP_FB_1082420" "chr5A" 81.818 33 6 0 18 50 37937588 37937620 1.1 33.7
"SNP_FB_1082420" "chr5A" 100 18 0 0 19 36 46091407 46091390 1.1 33.7
"SNP_FB_1082420" "chr5A" 86.207 29 2 1 22 50 10098672 10098698 3.8 32.8
"SNP_FB_1082420" "chr5A" 80 35 7 0 14 48 10718101 10718067 3.8 32.8
"SNP_FB_1082420" "chr5A" 95 20 1 0 17 36 22368577 22368558 3.8 32.8
"SNP_FB_1082420" "chr5A" 84.375 32 4 1 5 36 25901428 25901458 3.8 32.8
"SNP_FB_1082420" "chr5A" 83.333 30 5 0 17 46 29831166 29831195 3.8 32.8
"SNP_FB_1082420" "chr5A" 78.378 37 8 0 1 37 33815370 33815334 3.8 31.9
"SNP_FB_1082420" "chr5A" 75.51 49 11 1 2 50 36729720 36729673 3.8 31.9
"SNP_FB_1082420" "chr2A" 88 50 6 0 1 50 36240317 36240366 6.47e-10 64.4
"SNP_FB_1082420" "chr2A" 86 50 7 0 1 50 17118973 17119022 2.75e-08 59.9
"SNP_FB_1082420" "chr2A" 86 50 7 0 1 50 29586649 29586600 2.75e-08 59.9
"SNP_FB_1082420" "chr2A" 86 50 7 0 1 50 33119011 33119060 2.75e-08 59.9
"SNP_FB_1082420" "chr2A" 84 50 8 0 1 50 298559 298608 3.35e-07 55.4
"SNP_FB_1082420" "chr2A" 84 50 8 0 1 50 3207156 3207205 3.35e-07 55.4
"SNP_FB_1082420" "chr2A" 84 50 8 0 1 50 13340946 13340897 3.35e-07 55.4
"SNP_FB_1082420" "chr2A" 84 50 8 0 1 50 27806711 27806662 3.35e-07 55.4
"SNP_FB_1082420" "chr2A" 84 50 8 0 1 50 30044720 30044769 3.35e-07 55.4
"SNP_FB_1082420" "chr2A" 84 50 8 0 1 50 37020117 37020068 3.35e-07 55.4
"SNP_FB_1082420" "chr2A" 83.673 49 8 0 2 50 3706195 3706243 1.17e-06 53.6
"SNP_FB_1082420" "chr2A" 83.673 49 8 0 2 50 3735126 3735174 1.17e-06 53.6
"SNP_FB_1082420" "chr2A" 83.333 48 8 0 3 50 30430171 30430218 4.08e-06 51.8
"SNP_FB_1082420" "chr2A" 82 50 9 0 1 50 9810774 9810823 1.42e-05 50.9
"SNP_FB_1082420" "chr2A" 83.673 49 6 1 2 50 11188690 11188736 1.42e-05 50.9
"SNP_FB_1082420" "chr2A" 82 50 9 0 1 50 17100445 17100494 1.42e-05 50.9
"SNP_FB_1082420" "chr2A" 82 50 9 0 1 50 22878432 22878383 1.42e-05 50.9
"SNP_FB_1082420" "chr2A" 91.892 37 2 1 1 37 30802472 30802437 1.42e-05 50.9
"SNP_FB_1082420" "chr2A" 82.353 51 8 1 1 50 1525549 1525499 4.97e-05 49.1
"SNP_FB_1082420" "chr2A" 84.444 45 5 1 6 50 1525586 1525628 4.97e-05 48.2
"SNP_FB_1082420" "chr2A" 82 50 8 1 1 50 6603037 6602989 0.000174 47.3
"SNP_FB_1082420" "chr2A" 82 50 8 1 1 50 16477859 16477811 0.000174 47.3
"SNP_FB_1082420" "chr2A" 82 50 8 1 1 50 32825337 32825289 0.000174 47.3
"SNP_FB_1082420" "chr2A" 80 50 10 0 1 50 12639885 12639934 0.000174 46.4
"SNP_FB_1082420" "chr2A" 80 50 10 0 1 50 13627850 13627899 0.000174 46.4
"SNP_FB_1082420" "chr2A" 80 50 10 0 1 50 15306185 15306234 0.000174 46.4
"SNP_FB_1082420" "chr2A" 80 50 10 0 1 50 16573319 16573270 0.000174 46.4
"SNP_FB_1082420" "chr2A" 80 50 10 0 1 50 22622897 22622946 0.000174 46.4
"SNP_FB_1082420" "chr2A" 86.486 37 5 0 2 38 9405739 9405775 0.000606 45.5
"SNP_FB_1082420" "chr2A" 86.111 36 5 0 1 36 212872 212837 0.002 43.7
"SNP_FB_1082420" "chr2A" 82.222 45 6 1 6 50 3698388 3698430 0.002 43.7
"SNP_FB_1082420" "chr2A" 86.111 36 5 0 1 36 3926615 3926580 0.002 43.7
"SNP_FB_1082420" "chr2A" 86.842 38 4 1 7 44 14870731 14870695 0.002 43.7
"SNP_FB_1082420" "chr2A" 81.25 48 8 1 2 49 21270124 21270170 0.002 43.7
"SNP_FB_1082420" "chr2A" 82.222 45 6 1 6 50 22878469 22878511 0.002 43.7
"SNP_FB_1082420" "chr2A" 80 50 9 1 1 50 1965041 1965089 0.002 42.8
"SNP_FB_1082420" "chr2A" 78 50 11 0 1 50 5986278 5986229 0.007 41.9
"SNP_FB_1082420" "chr2A" 78 50 11 0 1 50 12329857 12329906 0.007 41.9
"SNP_FB_1082420" "chr2A" 81.818 44 6 1 6 49 16857525 16857484 0.007 41.9
"SNP_FB_1082420" "chr2A" 78 50 11 0 1 50 17209299 17209250 0.007 41.9
"SNP_FB_1082420" "chr2A" 78 50 11 0 1 50 23032121 23032170 0.007 41.9
"SNP_FB_1082420" "chr2A" 78 50 11 0 1 50 28534816 28534767 0.007 41.9
"SNP_FB_1082420" "chr2A" 78 50 11 0 1 50 31576413 31576364 0.007 41.9
"SNP_FB_1082420" "chr2A" 78 50 11 0 1 50 38379446 38379397 0.007 41.9
"SNP_FB_1082420" "chr2A" 86.111 36 3 1 1 36 5745158 5745125 0.007 41
"SNP_FB_1082420" "chr2A" 80.435 46 7 1 1 44 6407966 6408011 0.007 41
"SNP_FB_1082420" "chr2A" 80.392 51 8 2 1 50 17114598 17114647 0.007 41
"SNP_FB_1082420" "chr2A" 83.784 37 6 0 1 37 33768015 33768051 0.007 41
"SNP_FB_1082420" "chr2A" 87.5 32 4 0 19 50 36996249 36996280 0.007 41
"SNP_FB_1082420" "chr2A" 85.294 34 5 0 17 50 19407283 19407250 0.026 40.1
"SNP_FB_1082420" "chr2A" 85 40 4 2 6 44 9106036 9105998 0.026 39.2
"SNP_FB_1082420" "chr2A" 80 45 7 1 6 50 10064305 10064347 0.026 39.2
"SNP_FB_1082420" "chr2A" 80 45 7 1 6 50 10121742 10121784 0.026 39.2
"SNP_FB_1082420" "chr2A" 80 45 7 1 6 50 10159528 10159570 0.026 39.2
"SNP_FB_1082420" "chr2A" 82.5 40 6 1 1 40 5649984 5649946 0.09 38.3
"SNP_FB_1082420" "chr2A" 82.857 35 6 0 1 35 810555 810589 0.09 37.4
"SNP_FB_1082420" "chr2A" 82.857 35 6 0 2 36 2934440 2934406 0.09 37.4
"SNP_FB_1082420" "chr2A" 80.851 47 3 3 6 50 10208580 10208622 0.09 37.4
"SNP_FB_1082420" "chr2A" 82.609 46 5 3 6 50 11373976 11374019 0.09 37.4
"SNP_FB_1082420" "chr2A" 82.609 46 5 3 6 50 11386159 11386202 0.09 37.4
"SNP_FB_1082420" "chr2A" 76 50 12 0 1 50 25349442 25349393 0.09 37.4
"SNP_FB_1082420" "chr2A" 92 25 2 0 26 50 31365625 31365601 0.09 37.4
"SNP_FB_1082420" "chr2A" 80 50 5 3 3 50 33860249 33860203 0.09 37.4
"SNP_FB_1082420" "chr2A" 82.051 39 6 1 6 44 13241352 13241315 0.31 36.5
"SNP_FB_1082420" "chr2A" 82.051 39 6 1 6 44 13255064 13255027 0.31 36.5
"SNP_FB_1082420" "chr2A" 88.889 27 3 0 20 46 20654957 20654983 0.31 36.5
"SNP_FB_1082420" "chr2A" 87.097 31 2 1 22 50 27988221 27988251 0.31 36.5
"SNP_FB_1082420" "chr2A" 78.261 46 8 1 1 46 35829808 35829851 0.31 36.5
"SNP_FB_1082420" "chr2A" 82.353 34 6 0 17 50 357569 357602 0.31 35.6
"SNP_FB_1082420" "chr2A" 86.207 29 4 0 22 50 3016689 3016661 0.31 35.6
"SNP_FB_1082420" "chr2A" 76.471 51 11 1 1 50 3126157 3126107 0.31 35.6
"SNP_FB_1082420" "chr2A" 87.097 31 3 1 6 36 5649597 5649568 0.31 35.6
"SNP_FB_1082420" "chr2A" 87.097 31 3 1 6 36 11539539 11539568 0.31 35.6
"SNP_FB_1082420" "chr2A" 75.51 49 12 0 2 50 36014437 36014389 0.31 35.6
"SNP_FB_1082420" "chr2A" 80 45 7 2 6 50 15551401 15551443 1.1 34.6
"SNP_FB_1082420" "chr2A" 80 45 7 2 6 50 15563565 15563607 1.1 34.6
"SNP_FB_1082420" "chr2A" 84.848 33 4 1 18 50 38261580 38261611 1.1 34.6
"SNP_FB_1082420" "chr2A" 81.818 33 6 0 1 33 904070 904102 1.1 33.7
"SNP_FB_1082420" "chr2A" 75 52 11 1 1 50 1032739 1032688 1.1 33.7
"SNP_FB_1082420" "chr2A" 75 52 11 1 1 50 1044946 1044895 1.1 33.7
"SNP_FB_1082420" "chr2A" 81.818 33 6 0 2 34 5834529 5834561 1.1 33.7
"SNP_FB_1082420" "chr2A" 80.488 41 5 2 6 46 12589475 12589438 3.8 32.8
"SNP_FB_1082420" "chr2A" 80.488 41 5 2 6 46 12601103 12601066 3.8 32.8
"SNP_FB_1082420" "chr2A" 80 35 7 0 1 35 15300753 15300719 3.8 32.8
"SNP_FB_1082420" "chr2A" 88 25 3 0 1 25 33878158 33878182 3.8 32.8
"SNP_FB_1082420" "chr2A" 81.081 37 6 1 3 38 36014473 36014509 3.8 32.8
"SNP_FB_1082420" "chr2A" 75.51 49 11 1 2 50 4744964 4745011 3.8 31.9
"SNP_FB_1082420" "chr2A" 81.25 32 6 0 17 48 4772263 4772294 3.8 31.9
"SNP_FB_1082420" "chr2A" 76.471 51 5 3 1 50 38152250 38152294 3.8 31.9
"SNP_FB_1082420" "chr4A" 88 50 6 0 1 50 22847437 22847388 6.47e-10 64.4
"SNP_FB_1082420" "chr4A" 86 50 7 0 1 50 17010713 17010664 2.75e-08 59.9
"SNP_FB_1082420" "chr4A" 85.714 49 7 0 2 50 2012982 2013030 9.6e-08 58.1
"SNP_FB_1082420" "chr4A" 84 50 8 0 1 50 6680598 6680647 3.35e-07 55.4
"SNP_FB_1082420" "chr4A" 84 50 8 0 1 50 26382108 26382157 3.35e-07 55.4
"SNP_FB_1082420" "chr4A" 84 50 8 0 1 50 27590799 27590750 3.35e-07 55.4
"SNP_FB_1082420" "chr4A" 84 50 8 0 1 50 27603181 27603132 3.35e-07 55.4
"SNP_FB_1082420" "chr4A" 82 50 9 0 1 50 1910776 1910825 1.42e-05 50.9
"SNP_FB_1082420" "chr4A" 82 50 9 0 1 50 5670277 5670326 1.42e-05 50.9
"SNP_FB_1082420" "chr4A" 82 50 9 0 1 50 8397082 8397033 1.42e-05 50.9
"SNP_FB_1082420" "chr4A" 82 50 9 0 1 50 15259892 15259843 1.42e-05 50.9
"SNP_FB_1082420" "chr4A" 82 50 9 0 1 50 24774961 24775010 1.42e-05 50.9
"SNP_FB_1082420" "chr4A" 83.673 49 6 1 2 50 30666418 30666372 1.42e-05 50.9
"SNP_FB_1082420" "chr4A" 81.633 49 9 0 2 50 25599560 25599608 4.97e-05 49.1
"SNP_FB_1082420" "chr4A" 81.633 49 9 0 2 50 28282668 28282620 4.97e-05 49.1
"SNP_FB_1082420" "chr4A" 89.474 38 3 1 1 38 15710552 15710516 4.97e-05 48.2
"SNP_FB_1082420" "chr4A" 82 50 8 1 1 50 4336340 4336292 0.000174 47.3
"SNP_FB_1082420" "chr4A" 80 50 10 0 1 50 3317154 3317203 0.000174 46.4
"SNP_FB_1082420" "chr4A" 80 50 10 0 1 50 8366570 8366619 0.000174 46.4
"SNP_FB_1082420" "chr4A" 80 50 10 0 1 50 8428432 8428481 0.000174 46.4
"SNP_FB_1082420" "chr4A" 80 50 10 0 1 50 11143972 11143923 0.000174 46.4
"SNP_FB_1082420" "chr4A" 80 50 10 0 1 50 11441955 11441906 0.000174 46.4
"SNP_FB_1082420" "chr4A" 80 50 10 0 1 50 17318921 17318872 0.000174 46.4
"SNP_FB_1082420" "chr4A" 80 50 10 0 1 50 25212461 25212510 0.000174 46.4
"SNP_FB_1082420" "chr4A" 80 50 10 0 1 50 28041833 28041784 0.000174 46.4
"SNP_FB_1082420" "chr4A" 80 50 10 0 1 50 28052352 28052303 0.000174 46.4
"SNP_FB_1082420" "chr4A" 80 50 10 0 1 50 28922762 28922713 0.000174 46.4
"SNP_FB_1082420" "chr4A" 80 50 10 0 1 50 29586368 29586319 0.000174 46.4
"SNP_FB_1082420" "chr4A" 86.486 37 5 0 1 37 7465537 7465501 0.000606 45.5
"SNP_FB_1082420" "chr4A" 80.392 51 9 1 1 50 4216470 4216520 0.000606 44.6
"SNP_FB_1082420" "chr4A" 86.842 38 3 1 1 38 25212617 25212582 0.000606 44.6
"SNP_FB_1082420" "chr4A" 78 50 11 0 1 50 2485151 2485102 0.007 41.9
"SNP_FB_1082420" "chr4A" 78 50 11 0 1 50 5520624 5520575 0.007 41.9
"SNP_FB_1082420" "chr4A" 78 50 11 0 1 50 30327444 30327493 0.007 41.9
"SNP_FB_1082420" "chr4A" 86.111 36 4 1 1 36 1255593 1255627 0.026 40.1
"SNP_FB_1082420" "chr4A" 80.435 46 8 1 5 50 15282336 15282380 0.026 40.1
"SNP_FB_1082420" "chr4A" 78.846 52 7 2 1 50 16810714 16810665 0.026 40.1
"SNP_FB_1082420" "chr4A" 77.551 49 11 0 2 50 22832975 22833023 0.026 40.1
"SNP_FB_1082420" "chr4A" 78 50 8 1 1 50 24872557 24872511 0.026 40.1
"SNP_FB_1082420" "chr4A" 78 50 9 1 1 50 7810962 7810915 0.026 39.2
"SNP_FB_1082420" "chr4A" 80 50 8 2 1 50 11110547 11110500 0.026 39.2
"SNP_FB_1082420" "chr4A" 80 45 7 1 6 50 26537637 26537595 0.026 39.2
"SNP_FB_1082420" "chr4A" 80 45 7 1 6 50 26546387 26546345 0.026 39.2
"SNP_FB_1082420" "chr4A" 83.333 36 6 0 1 36 30281842 30281807 0.026 39.2
"SNP_FB_1082420" "chr4A" 84.848 33 5 0 18 50 15276587 15276555 0.09 38.3
"SNP_FB_1082420" "chr4A" 82.5 40 6 1 1 40 20006314 20006352 0.09 38.3
"SNP_FB_1082420" "chr4A" 78.431 51 7 2 2 50 26939935 26939983 0.09 38.3
"SNP_FB_1082420" "chr4A" 76 50 12 0 1 50 838534 838583 0.09 37.4
"SNP_FB_1082420" "chr4A" 82.857 35 6 0 1 35 16503344 16503310 0.09 37.4
"SNP_FB_1082420" "chr4A" 78.431 51 8 2 1 50 27887849 27887801 0.09 37.4
"SNP_FB_1082420" "chr4A" 82.353 34 6 0 2 35 15480111 15480078 0.31 35.6
"SNP_FB_1082420" "chr4A" 84.211 38 4 2 14 50 27352550 27352586 0.31 35.6
"SNP_FB_1082420" "chr4A" 76.923 52 8 2 1 50 28724824 28724775 0.31 35.6
"SNP_FB_1082420" "chr4A" 79.07 43 8 1 8 50 15725689 15725648 1.1 34.6
"SNP_FB_1082420" "chr4A" 77.778 45 9 1 6 50 14515590 14515547 1.1 33.7
"SNP_FB_1082420" "chr4A" 100 18 0 0 19 36 15710593 15710610 1.1 33.7
"SNP_FB_1082420" "chr4A" 77.778 45 9 1 6 50 21325864 21325907 1.1 33.7
"SNP_FB_1082420" "chr4A" 91.304 23 2 0 28 50 27626327 27626305 1.1 33.7
"SNP_FB_1082420" "chr4A" 80 35 7 0 2 36 6334376 6334342 3.8 32.8
"SNP_FB_1082420" "chr4A" 95 20 1 0 17 36 11945767 11945748 3.8 32.8
"SNP_FB_1082420" "chr4A" 90.909 22 2 0 29 50 14693554 14693575 3.8 31.9
"SNP_FB_1082420" "chr4A" 81.25 32 6 0 19 50 17298361 17298392 3.8 31.9
"SNP_FB_1082420" "chr4A" 77.551 49 5 3 3 50 29276038 29276081 3.8 31.9
"SNP_FB_1082420" "chr8A" 88 50 6 0 1 50 9187634 9187585 6.47e-10 64.4
"SNP_FB_1082420" "chr8A" 87.755 49 6 0 2 50 1190343 1190391 2.26e-09 62.6
"SNP_FB_1082420" "chr8A" 86 50 7 0 1 50 1769091 1769042 2.75e-08 59.9
"SNP_FB_1082420" "chr8A" 86 50 7 0 1 50 3814890 3814841 2.75e-08 59.9
"SNP_FB_1082420" "chr8A" 86 50 7 0 1 50 19494758 19494807 2.75e-08 59.9
"SNP_FB_1082420" "chr8A" 86 50 7 0 1 50 19976668 19976717 2.75e-08 59.9
"SNP_FB_1082420" "chr8A" 86 50 7 0 1 50 21958479 21958528 2.75e-08 59.9
"SNP_FB_1082420" "chr8A" 84 50 8 0 1 50 1613927 1613976 3.35e-07 55.4
"SNP_FB_1082420" "chr8A" 84 50 8 0 1 50 2929765 2929814 3.35e-07 55.4
"SNP_FB_1082420" "chr8A" 83.673 49 8 0 2 50 1266099 1266051 1.17e-06 53.6
"SNP_FB_1082420" "chr8A" 89.474 38 4 0 1 38 24465455 24465492 4.08e-06 51.8
"SNP_FB_1082420" "chr8A" 82 50 9 0 1 50 5645231 5645280 1.42e-05 50.9
"SNP_FB_1082420" "chr8A" 82 50 9 0 1 50 9867801 9867850 1.42e-05 50.9
"SNP_FB_1082420" "chr8A" 82 50 9 0 1 50 12902549 12902598 1.42e-05 50.9
"SNP_FB_1082420" "chr8A" 81.633 49 9 0 2 50 31160507 31160555 4.97e-05 49.1
"SNP_FB_1082420" "chr8A" 82.609 46 8 0 1 46 11469054 11469009 4.97e-05 48.2
"SNP_FB_1082420" "chr8A" 82 50 8 1 1 50 16225886 16225934 0.000174 47.3
"SNP_FB_1082420" "chr8A" 82.222 45 8 0 6 50 1752175 1752219 0.000174 46.4
"SNP_FB_1082420" "chr8A" 82.353 51 6 2 1 50 2010684 2010636 0.000174 46.4
"SNP_FB_1082420" "chr8A" 84.314 51 5 3 1 50 9522178 9522226 0.000174 46.4
"SNP_FB_1082420" "chr8A" 82.222 45 8 0 6 50 12159149 12159105 0.000174 46.4
"SNP_FB_1082420" "chr8A" 80 50 10 0 1 50 12572898 12572849 0.000174 46.4
"SNP_FB_1082420" "chr8A" 80 50 10 0 1 50 26106199 26106150 0.000174 46.4
"SNP_FB_1082420" "chr8A" 80 50 10 0 1 50 26113981 26113932 0.000174 46.4
"SNP_FB_1082420" "chr8A" 82.353 51 7 2 1 50 25149638 25149589 0.000606 45.5
"SNP_FB_1082420" "chr8A" 81.25 48 7 1 3 50 25024174 25024219 0.000606 44.6
"SNP_FB_1082420" "chr8A" 80.769 52 6 2 1 50 27953029 27952980 0.000606 44.6
"SNP_FB_1082420" "chr8A" 86.111 36 5 0 1 36 4737530 4737565 0.002 43.7
"SNP_FB_1082420" "chr8A" 87.879 33 4 0 1 33 20776109 20776141 0.002 42.8
"SNP_FB_1082420" "chr8A" 82.222 45 7 1 6 50 20793295 20793338 0.002 42.8
"SNP_FB_1082420" "chr8A" 85.714 35 5 0 2 36 127857 127891 0.007 41.9
"SNP_FB_1082420" "chr8A" 81.818 44 6 1 3 44 4253824 4253781 0.007 41.9
"SNP_FB_1082420" "chr8A" 78 50 11 0 1 50 9168239 9168288 0.007 41.9
"SNP_FB_1082420" "chr8A" 78 50 11 0 1 50 10029123 10029074 0.007 41.9
"SNP_FB_1082420" "chr8A" 78 50 11 0 1 50 22211410 22211361 0.007 41.9
"SNP_FB_1082420" "chr8A" 80.392 51 8 2 1 50 2648378 2648427 0.007 41
"SNP_FB_1082420" "chr8A" 78.723 47 10 0 4 50 20181987 20182033 0.007 41
"SNP_FB_1082420" "chr8A" 78.846 52 7 2 1 50 414207 414256 0.026 40.1
"SNP_FB_1082420" "chr8A" 87.879 33 2 1 6 38 13011370 13011400 0.026 40.1
"SNP_FB_1082420" "chr8A" 80.435 46 8 1 1 46 26777394 26777350 0.026 40.1
"SNP_FB_1082420" "chr8A" 90.323 31 2 1 6 36 28527231 28527260 0.026 40.1
"SNP_FB_1082420" "chr8A" 83.333 36 6 0 1 36 1047031 1046996 0.026 39.2
"SNP_FB_1082420" "chr8A" 82.857 35 6 0 2 36 4529158 4529124 0.09 37.4
"SNP_FB_1082420" "chr8A" 76 50 12 0 1 50 20990641 20990690 0.09 37.4
"SNP_FB_1082420" "chr8A" 76 50 12 0 1 50 22673429 22673380 0.09 37.4
"SNP_FB_1082420" "chr8A" 77.083 48 9 1 1 48 2744127 2744082 0.31 35.6
"SNP_FB_1082420" "chr8A" 100 19 0 0 21 39 3992172 3992190 0.31 35.6
"SNP_FB_1082420" "chr8A" 77.083 48 9 1 3 50 16225851 16225806 0.31 35.6
"SNP_FB_1082420" "chr8A" 81.579 38 6 1 1 38 3052679 3052643 1.1 34.6
"SNP_FB_1082420" "chr8A" 80.556 36 7 0 1 36 20682834 20682799 1.1 34.6
"SNP_FB_1082420" "chr8A" 81.818 33 6 0 18 50 2744176 2744208 1.1 33.7
"SNP_FB_1082420" "chr8A" 81.818 33 6 0 1 33 9931973 9932005 1.1 33.7
"SNP_FB_1082420" "chr8A" 81.818 33 6 0 18 50 13396958 13396990 1.1 33.7
"SNP_FB_1082420" "chr8A" 86.667 30 3 1 17 46 24029288 24029260 1.1 33.7
"SNP_FB_1082420" "chr8A" 80 35 7 0 1 35 2232528 2232562 3.8 32.8
"SNP_FB_1082420" "chr8A" 80 35 7 0 1 35 2884966 2885000 3.8 32.8
"SNP_FB_1082420" "chr8A" 88 25 3 0 1 25 11551728 11551704 3.8 32.8
"SNP_FB_1082420" "chr8A" 80 35 7 0 2 36 11823832 11823866 3.8 32.8
"SNP_FB_1082420" "chr8A" 85.185 27 4 0 24 50 12218139 12218113 3.8 31.9
"SNP_FB_1082420" "chr8A" 83.871 31 3 1 6 36 27376792 27376764 3.8 31.9
"SNP_FB_1082420" "chr8A" 83.333 36 4 2 1 36 30475184 30475151 3.8 31.9
"SNP_FB_1082420" "chr8A" 81.25 32 6 0 19 50 30962989 30963020 3.8 31.9
"SNP_FB_1082420" "chr9A" 88 50 6 0 1 50 19579331 19579380 6.47e-10 64.4
"SNP_FB_1082420" "chr9A" 86 50 7 0 1 50 9810837 9810886 2.75e-08 59.9
"SNP_FB_1082420" "chr9A" 86 50 7 0 1 50 11668825 11668776 2.75e-08 59.9
"SNP_FB_1082420" "chr9A" 86 50 7 0 1 50 25892094 25892143 2.75e-08 59.9
"SNP_FB_1082420" "chr9A" 86 50 6 1 1 50 6909204 6909156 3.35e-07 56.3
"SNP_FB_1082420" "chr9A" 86 50 6 1 1 50 15105971 15105923 3.35e-07 56.3
"SNP_FB_1082420" "chr9A" 85.417 48 7 0 3 50 34437652 34437699 3.35e-07 56.3
"SNP_FB_1082420" "chr9A" 84 50 8 0 1 50 18353170 18353121 3.35e-07 55.4
"SNP_FB_1082420" "chr9A" 84 50 8 0 1 50 36025912 36025863 3.35e-07 55.4
"SNP_FB_1082420" "chr9A" 83.673 49 8 0 2 50 13427391 13427343 1.17e-06 53.6
"SNP_FB_1082420" "chr9A" 83.673 49 8 0 2 50 35007364 35007316 1.17e-06 53.6
"SNP_FB_1082420" "chr9A" 85.417 48 6 1 3 50 11585405 11585451 4.08e-06 52.7
"SNP_FB_1082420" "chr9A" 84 50 7 1 1 50 5315554 5315506 4.08e-06 51.8
"SNP_FB_1082420" "chr9A" 82 50 9 0 1 50 682614 682663 1.42e-05 50.9
"SNP_FB_1082420" "chr9A" 82 50 9 0 1 50 5428875 5428826 1.42e-05 50.9
"SNP_FB_1082420" "chr9A" 82 50 9 0 1 50 6952614 6952565 1.42e-05 50.9
"SNP_FB_1082420" "chr9A" 82 50 9 0 1 50 12566164 12566213 1.42e-05 50.9
"SNP_FB_1082420" "chr9A" 82 50 9 0 1 50 13019757 13019708 1.42e-05 50.9
"SNP_FB_1082420" "chr9A" 82 50 9 0 1 50 13503633 13503682 1.42e-05 50.9
"SNP_FB_1082420" "chr9A" 82 50 9 0 1 50 16057639 16057688 1.42e-05 50.9
"SNP_FB_1082420" "chr9A" 82 50 9 0 1 50 26290492 26290541 1.42e-05 50.9
"SNP_FB_1082420" "chr9A" 82.692 52 5 2 1 50 1764597 1764646 4.97e-05 49.1
"SNP_FB_1082420" "chr9A" 84.091 44 7 0 6 49 15409727 15409684 4.97e-05 49.1
"SNP_FB_1082420" "chr9A" 86.047 43 5 1 8 50 154730 154689 4.97e-05 48.2
"SNP_FB_1082420" "chr9A" 84 50 6 2 2 50 14923640 14923688 4.97e-05 48.2
"SNP_FB_1082420" "chr9A" 84.444 45 5 1 6 50 37010724 37010766 4.97e-05 48.2
"SNP_FB_1082420" "chr9A" 86.842 38 5 0 1 38 9096417 9096454 0.000174 47.3
"SNP_FB_1082420" "chr9A" 86.842 38 5 0 1 38 22476792 22476755 0.000174 47.3
"SNP_FB_1082420" "chr9A" 82 50 8 1 1 50 29701837 29701789 0.000174 47.3
"SNP_FB_1082420" "chr9A" 80 50 10 0 1 50 16175344 16175393 0.000174 46.4
"SNP_FB_1082420" "chr9A" 80 50 10 0 1 50 22949010 22948961 0.000174 46.4
"SNP_FB_1082420" "chr9A" 84.444 45 3 2 6 50 682576 682536 0.000606 45.5
"SNP_FB_1082420" "chr9A" 80.392 51 9 1 1 50 11246743 11246693 0.000606 44.6
"SNP_FB_1082420" "chr9A" 80.769 52 6 2 1 50 15675989 15675940 0.000606 44.6
"SNP_FB_1082420" "chr9A" 86.111 36 5 0 1 36 11354215 11354180 0.002 43.7
"SNP_FB_1082420" "chr9A" 78 50 11 0 1 50 1809070 1809119 0.007 41.9
"SNP_FB_1082420" "chr9A" 78 50 11 0 1 50 3080879 3080928 0.007 41.9
"SNP_FB_1082420" "chr9A" 78 50 11 0 1 50 24290829 24290878 0.007 41.9
"SNP_FB_1082420" "chr9A" 78 50 11 0 1 50 24302552 24302601 0.007 41.9
"SNP_FB_1082420" "chr9A" 78 50 11 0 1 50 31049695 31049646 0.007 41.9
"SNP_FB_1082420" "chr9A" 87.5 32 4 0 18 49 14377808 14377839 0.007 41
"SNP_FB_1082420" "chr9A" 82.222 45 5 2 6 50 13688258 13688217 0.026 40.1
"SNP_FB_1082420" "chr9A" 77.551 49 11 0 2 50 35372321 35372273 0.026 40.1
"SNP_FB_1082420" "chr9A" 83.333 36 6 0 1 36 1600993 1600958 0.026 39.2
"SNP_FB_1082420" "chr9A" 83.333 36 6 0 1 36 2328187 2328152 0.026 39.2
"SNP_FB_1082420" "chr9A" 83.333 36 6 0 1 36 5047386 5047421 0.026 39.2
"SNP_FB_1082420" "chr9A" 80 45 8 1 6 50 2719190 2719147 0.09 38.3
"SNP_FB_1082420" "chr9A" 77.083 48 11 0 1 48 4578188 4578235 0.09 38.3
"SNP_FB_1082420" "chr9A" 78 50 10 1 1 50 8012555 8012603 0.09 38.3
"SNP_FB_1082420" "chr9A" 82.857 35 6 0 1 35 1842623 1842657 0.09 37.4
"SNP_FB_1082420" "chr9A" 82.857 35 6 0 1 35 2293357 2293323 0.09 37.4
"SNP_FB_1082420" "chr9A" 77.778 45 10 0 6 50 8053955 8053999 0.09 37.4
"SNP_FB_1082420" "chr9A" 82.857 35 6 0 2 36 28261085 28261051 0.09 37.4
"SNP_FB_1082420" "chr9A" 84.375 32 5 0 1 32 6174115 6174084 0.31 36.5
"SNP_FB_1082420" "chr9A" 84.375 32 5 0 19 50 35339893 35339862 0.31 36.5
"SNP_FB_1082420" "chr9A" 86.207 29 4 0 22 50 4310248 4310276 0.31 35.6
"SNP_FB_1082420" "chr9A" 84.848 33 3 1 3 35 19579296 19579266 0.31 35.6
"SNP_FB_1082420" "chr9A" 76.087 46 11 0 5 50 1764149 1764194 1.1 34.6
"SNP_FB_1082420" "chr9A" 95.238 21 1 0 29 49 9096370 9096350 1.1 34.6
"SNP_FB_1082420" "chr9A" 77.778 45 8 1 6 50 20077719 20077761 1.1 34.6
"SNP_FB_1082420" "chr9A" 75 48 12 0 1 48 2317573 2317526 1.1 33.7
"SNP_FB_1082420" "chr9A" 81.818 33 6 0 4 36 12195897 12195865 1.1 33.7
"SNP_FB_1082420" "chr9A" 86.667 30 3 1 6 35 17432040 17432012 1.1 33.7
"SNP_FB_1082420" "chr9A" 76 50 11 1 1 50 34856218 34856170 1.1 33.7
"SNP_FB_1082420" "chr9A" 91.304 23 2 0 24 46 35348290 35348312 1.1 33.7
"SNP_FB_1082420" "chr9A" 80 35 7 0 1 35 4761201 4761167 3.8 32.8
"SNP_FB_1082420" "chr9A" 74 50 13 0 1 50 33671908 33671859 3.8 32.8
"SNP_FB_1082420" "chr9A" 74 50 13 0 1 50 33684843 33684794 3.8 32.8
"SNP_FB_1082420" "chr9A" 83.871 31 3 1 16 46 20960100 20960128 3.8 31.9
"SNP_FB_1082420" "chr9A" 80.488 41 6 2 6 46 28252336 28252298 3.8 31.9
"SNP_FB_1082420" "chr11A" 88 50 6 0 1 50 41811318 41811269 6.47e-10 64.4
"SNP_FB_1082420" "chr11A" 85.714 49 7 0 2 50 10540197 10540149 9.6e-08 58.1
"SNP_FB_1082420" "chr11A" 85.714 49 7 0 2 50 10547280 10547232 9.6e-08 58.1
"SNP_FB_1082420" "chr11A" 86 50 6 1 1 50 41418566 41418614 3.35e-07 56.3
"SNP_FB_1082420" "chr11A" 84 50 8 0 1 50 286766 286717 3.35e-07 55.4
"SNP_FB_1082420" "chr11A" 84 50 8 0 1 50 657229 657180 3.35e-07 55.4
"SNP_FB_1082420" "chr11A" 84 50 8 0 1 50 5645589 5645540 3.35e-07 55.4
"SNP_FB_1082420" "chr11A" 84 50 8 0 1 50 13999954 14000003 3.35e-07 55.4
"SNP_FB_1082420" "chr11A" 84 50 8 0 1 50 38412262 38412213 3.35e-07 55.4
"SNP_FB_1082420" "chr11A" 84 50 8 0 1 50 39120322 39120371 3.35e-07 55.4
"SNP_FB_1082420" "chr11A" 84 50 8 0 1 50 39801877 39801828 3.35e-07 55.4
"SNP_FB_1082420" "chr11A" 84 50 8 0 1 50 39924798 39924847 3.35e-07 55.4
"SNP_FB_1082420" "chr11A" 84 50 8 0 1 50 40591144 40591095 3.35e-07 55.4
"SNP_FB_1082420" "chr11A" 83.333 48 8 0 3 50 30596403 30596450 4.08e-06 51.8
"SNP_FB_1082420" "chr11A" 82 50 9 0 1 50 8094430 8094381 1.42e-05 50.9
"SNP_FB_1082420" "chr11A" 82 50 9 0 1 50 8127268 8127219 1.42e-05 50.9
"SNP_FB_1082420" "chr11A" 82 50 9 0 1 50 10141480 10141431 1.42e-05 50.9
"SNP_FB_1082420" "chr11A" 82 50 9 0 1 50 10872236 10872285 1.42e-05 50.9
"SNP_FB_1082420" "chr11A" 82 50 9 0 1 50 12228405 12228454 1.42e-05 50.9
"SNP_FB_1082420" "chr11A" 82 50 9 0 1 50 13960193 13960144 1.42e-05 50.9
"SNP_FB_1082420" "chr11A" 82 50 9 0 1 50 18726071 18726022 1.42e-05 50.9
"SNP_FB_1082420" "chr11A" 82 50 9 0 1 50 18734730 18734681 1.42e-05 50.9
"SNP_FB_1082420" "chr11A" 82 50 9 0 1 50 20592811 20592762 1.42e-05 50.9
"SNP_FB_1082420" "chr11A" 82 50 9 0 1 50 27646630 27646581 1.42e-05 50.9
"SNP_FB_1082420" "chr11A" 82 50 9 0 1 50 29149665 29149616 1.42e-05 50.9
"SNP_FB_1082420" "chr11A" 82 50 9 0 1 50 39871392 39871441 1.42e-05 50.9
"SNP_FB_1082420" "chr11A" 82.979 47 8 0 4 50 3177212 3177166 1.42e-05 50
"SNP_FB_1082420" "chr11A" 84.444 45 5 1 6 50 2923647 2923689 4.97e-05 48.2
"SNP_FB_1082420" "chr11A" 87.5 40 4 1 1 40 12306545 12306583 0.000174 47.3
"SNP_FB_1082420" "chr11A" 82 50 8 1 1 50 34201695 34201647 0.000174 47.3
"SNP_FB_1082420" "chr11A" 80 50 10 0 1 50 12984781 12984830 0.000174 46.4
"SNP_FB_1082420" "chr11A" 80 50 10 0 1 50 15981668 15981619 0.000174 46.4
"SNP_FB_1082420" "chr11A" 80 50 10 0 1 50 27340654 27340605 0.000174 46.4
"SNP_FB_1082420" "chr11A" 80 50 10 0 1 50 28906741 28906790 0.000174 46.4
"SNP_FB_1082420" "chr11A" 80 50 10 0 1 50 29740740 29740789 0.000174 46.4
"SNP_FB_1082420" "chr11A" 80 50 10 0 1 50 29752383 29752432 0.000174 46.4
"SNP_FB_1082420" "chr11A" 80 50 10 0 1 50 32303251 32303300 0.000174 46.4
"SNP_FB_1082420" "chr11A" 80 50 10 0 1 50 40593204 40593253 0.000174 46.4
"SNP_FB_1082420" "chr11A" 82.353 51 7 2 1 50 1859777 1859728 0.000606 45.5
"SNP_FB_1082420" "chr11A" 82.353 51 7 2 1 50 1870944 1870895 0.000606 45.5
"SNP_FB_1082420" "chr11A" 79.592 49 10 0 2 50 90245 90293 0.000606 44.6
"SNP_FB_1082420" "chr11A" 82.222 45 5 1 6 50 24429153 24429112 0.000606 44.6
"SNP_FB_1082420" "chr11A" 80.392 51 9 1 1 50 31841911 31841861 0.000606 44.6
"SNP_FB_1082420" "chr11A" 86.111 36 5 0 1 36 38139431 38139466 0.002 43.7
"SNP_FB_1082420" "chr11A" 87.879 33 4 0 1 33 3588877 3588845 0.002 42.8
"SNP_FB_1082420" "chr11A" 85 40 5 1 6 45 37344820 37344782 0.002 42.8
"SNP_FB_1082420" "chr11A" 85 40 5 1 6 45 37355576 37355538 0.002 42.8
"SNP_FB_1082420" "chr11A" 80 50 9 1 1 50 41509317 41509269 0.002 42.8
"SNP_FB_1082420" "chr11A" 78 50 11 0 1 50 2793061 2793110 0.007 41.9
"SNP_FB_1082420" "chr11A" 80.392 51 7 2 1 50 5819839 5819887 0.007 41.9
"SNP_FB_1082420" "chr11A" 78 50 11 0 1 50 8798497 8798546 0.007 41.9
"SNP_FB_1082420" "chr11A" 86.486 37 4 1 1 37 10746974 10747009 0.007 41.9
"SNP_FB_1082420" "chr11A" 78 50 11 0 1 50 16752260 16752211 0.007 41.9
"SNP_FB_1082420" "chr11A" 78 50 11 0 1 50 29685027 29685076 0.007 41.9
"SNP_FB_1082420" "chr11A" 78 50 11 0 1 50 29697018 29697067 0.007 41.9
"SNP_FB_1082420" "chr11A" 78 50 11 0 1 50 32465136 32465087 0.007 41.9
"SNP_FB_1082420" "chr11A" 78 50 11 0 1 50 35645446 35645397 0.007 41.9
"SNP_FB_1082420" "chr11A" 82.979 47 2 3 6 50 42933206 42933248 0.007 41.9
"SNP_FB_1082420" "chr11A" 87.5 32 4 0 19 50 13167763 13167794 0.007 41
"SNP_FB_1082420" "chr11A" 78.846 52 7 2 1 50 9721329 9721280 0.026 40.1
"SNP_FB_1082420" "chr11A" 85.294 34 5 0 17 50 10540246 10540279 0.026 40.1
"SNP_FB_1082420" "chr11A" 85.294 34 5 0 17 50 10547329 10547362 0.026 40.1
"SNP_FB_1082420" "chr11A" 77.551 49 11 0 2 50 27908908 27908860 0.026 40.1
"SNP_FB_1082420" "chr11A" 77.551 49 11 0 2 50 34956033 34956081 0.026 40.1
"SNP_FB_1082420" "chr11A" 83.333 36 6 0 1 36 2898920 2898885 0.026 39.2
"SNP_FB_1082420" "chr11A" 83.333 36 6 0 1 36 3564498 3564533 0.026 39.2
"SNP_FB_1082420" "chr11A" 78 50 9 1 1 50 12915478 12915525 0.026 39.2
"SNP_FB_1082420" "chr11A" 83.333 36 6 0 1 36 38481064 38481029 0.026 39.2
"SNP_FB_1082420" "chr11A" 78 50 9 1 1 50 40654521 40654474 0.026 39.2
"SNP_FB_1082420" "chr11A" 78 50 10 1 1 50 10330802 10330850 0.09 38.3
"SNP_FB_1082420" "chr11A" 78 50 10 1 1 50 10342708 10342756 0.09 38.3
"SNP_FB_1082420" "chr11A" 80 45 8 1 6 50 34201730 34201773 0.09 38.3
"SNP_FB_1082420" "chr11A" 80.435 46 5 2 6 50 37219426 37219468 0.09 38.3
"SNP_FB_1082420" "chr11A" 84.848 33 5 0 18 50 40746908 40746940 0.09 38.3
"SNP_FB_1082420" "chr11A" 81.818 44 5 2 3 44 42233156 42233114 0.09 38.3
"SNP_FB_1082420" "chr11A" 76 50 12 0 1 50 99192 99143 0.09 37.4
"SNP_FB_1082420" "chr11A" 82.927 41 4 2 6 46 2000414 2000451 0.09 37.4
"SNP_FB_1082420" "chr11A" 85.294 34 3 1 3 36 2898955 2898986 0.09 37.4
"SNP_FB_1082420" "chr11A" 92 25 2 0 2 26 9784398 9784422 0.09 37.4
"SNP_FB_1082420" "chr11A" 92 25 2 0 2 26 9798752 9798776 0.09 37.4
"SNP_FB_1082420" "chr11A" 82.857 35 6 0 1 35 15344149 15344115 0.09 37.4
"SNP_FB_1082420" "chr11A" 76 50 12 0 1 50 19739450 19739499 0.09 37.4
"SNP_FB_1082420" "chr11A" 76 50 12 0 1 50 19746790 19746839 0.09 37.4
"SNP_FB_1082420" "chr11A" 77.778 45 10 0 2 46 29102452 29102496 0.09 37.4
"SNP_FB_1082420" "chr11A" 76 50 12 0 1 50 37533976 37533927 0.09 37.4
"SNP_FB_1082420" "chr11A" 77.778 45 10 0 6 50 42098956 42098912 0.09 37.4
"SNP_FB_1082420" "chr11A" 78.431 51 9 2 1 50 7591220 7591269 0.31 36.5
"SNP_FB_1082420" "chr11A" 78.431 51 9 2 1 50 7732843 7732892 0.31 36.5
"SNP_FB_1082420" "chr11A" 79.487 39 8 0 6 44 4048216 4048178 0.31 35.6
"SNP_FB_1082420" "chr11A" 87.097 31 3 1 6 36 32204979 32205008 0.31 35.6
"SNP_FB_1082420" "chr11A" 84.848 33 3 1 6 38 38139393 38139363 0.31 35.6
"SNP_FB_1082420" "chr11A" 77.778 45 8 1 6 50 8109264 8109306 1.1 34.6
"SNP_FB_1082420" "chr11A" 77.778 45 8 1 6 50 8142102 8142144 1.1 34.6
"SNP_FB_1082420" "chr11A" 92 25 0 1 22 44 14871895 14871871 1.1 34.6
"SNP_FB_1082420" "chr11A" 78 50 9 2 1 49 34245823 34245871 1.1 34.6
"SNP_FB_1082420" "chr11A" 77.778 45 8 1 6 50 39299970 39300012 1.1 34.6
"SNP_FB_1082420" "chr11A" 75 48 12 0 1 48 8109226 8109179 1.1 33.7
"SNP_FB_1082420" "chr11A" 75 48 12 0 1 48 8142064 8142017 1.1 33.7
"SNP_FB_1082420" "chr11A" 78.261 46 6 2 5 50 35427522 35427481 1.1 33.7
"SNP_FB_1082420" "chr11A" 88 25 3 0 1 25 3384426 3384450 3.8 32.8
"SNP_FB_1082420" "chr11A" 95 20 1 0 17 36 8189310 8189291 3.8 32.8
"SNP_FB_1082420" "chr11A" 80 35 7 0 1 35 11446389 11446355 3.8 32.8
"SNP_FB_1082420" "chr11A" 81.081 37 6 1 1 36 13106073 13106037 3.8 32.8
"SNP_FB_1082420" "chr11A" 74 50 13 0 1 50 36661257 36661306 3.8 32.8
"SNP_FB_1082420" "chr11A" 85.185 27 4 0 24 50 3837681 3837655 3.8 31.9
"SNP_FB_1082420" "chr11A" 85.185 27 4 0 22 48 10664578 10664552 3.8 31.9
"SNP_FB_1082420" "chr11A" 75 48 9 1 3 50 13821684 13821640 3.8 31.9
"SNP_FB_1082420" "chr12A" 88 50 6 0 1 50 4140759 4140710 6.47e-10 64.4
"SNP_FB_1082420" "chr12A" 86 50 7 0 1 50 19232135 19232184 2.75e-08 59.9
"SNP_FB_1082420" "chr12A" 84 50 8 0 1 50 3241312 3241263 3.35e-07 55.4
"SNP_FB_1082420" "chr12A" 84 50 8 0 1 50 3605162 3605211 3.35e-07 55.4
"SNP_FB_1082420" "chr12A" 84 50 8 0 1 50 4924809 4924858 3.35e-07 55.4
"SNP_FB_1082420" "chr12A" 84 50 8 0 1 50 14232765 14232716 3.35e-07 55.4
"SNP_FB_1082420" "chr12A" 84 50 8 0 1 50 20911853 20911902 3.35e-07 55.4
"SNP_FB_1082420" "chr12A" 94.286 35 2 0 4 38 21369373 21369339 3.35e-07 55.4
"SNP_FB_1082420" "chr12A" 84 50 8 0 1 50 23309020 23308971 3.35e-07 55.4
"SNP_FB_1082420" "chr12A" 84 50 8 0 1 50 30405378 30405329 3.35e-07 55.4
"SNP_FB_1082420" "chr12A" 85.106 47 7 0 1 47 18138969 18139015 1.17e-06 54.5
"SNP_FB_1082420" "chr12A" 83.673 49 8 0 2 50 26024825 26024777 1.17e-06 53.6
"SNP_FB_1082420" "chr12A" 83.333 48 8 0 1 48 4950784 4950831 4.08e-06 51.8
"SNP_FB_1082420" "chr12A" 82 50 9 0 1 50 8425917 8425868 1.42e-05 50.9
"SNP_FB_1082420" "chr12A" 82 50 9 0 1 50 17132847 17132896 1.42e-05 50.9
"SNP_FB_1082420" "chr12A" 82 50 9 0 1 50 21934309 21934260 1.42e-05 50.9
"SNP_FB_1082420" "chr12A" 82 50 9 0 1 50 31089353 31089304 1.42e-05 50.9
"SNP_FB_1082420" "chr12A" 82 50 9 0 1 50 31096430 31096381 1.42e-05 50.9
"SNP_FB_1082420" "chr12A" 89.189 37 4 0 1 37 4597450 4597414 1.42e-05 50
"SNP_FB_1082420" "chr12A" 81.633 49 9 0 2 50 4684229 4684277 4.97e-05 49.1
"SNP_FB_1082420" "chr12A" 82 50 7 1 1 50 24423196 24423149 4.97e-05 48.2
"SNP_FB_1082420" "chr12A" 82 50 8 1 1 50 27918987 27919035 0.000174 47.3
"SNP_FB_1082420" "chr12A" 80 50 10 0 1 50 3904002 3903953 0.000174 46.4
"SNP_FB_1082420" "chr12A" 80 50 10 0 1 50 6450684 6450733 0.000174 46.4
"SNP_FB_1082420" "chr12A" 80 50 10 0 1 50 9903030 9903079 0.000174 46.4
"SNP_FB_1082420" "chr12A" 80 50 10 0 1 50 22509635 22509586 0.000174 46.4
"SNP_FB_1082420" "chr12A" 80 50 10 0 1 50 22522867 22522818 0.000174 46.4
"SNP_FB_1082420" "chr12A" 80 50 10 0 1 50 23425869 23425820 0.000174 46.4
"SNP_FB_1082420" "chr12A" 80 50 10 0 1 50 24725114 24725065 0.000174 46.4
"SNP_FB_1082420" "chr12A" 80 50 10 0 1 50 25787238 25787189 0.000174 46.4
"SNP_FB_1082420" "chr12A" 80 50 10 0 1 50 31160349 31160398 0.000174 46.4
"SNP_FB_1082420" "chr12A" 82.609 46 6 1 1 46 15039024 15039067 0.000606 45.5
"SNP_FB_1082420" "chr12A" 86.111 36 5 0 1 36 26747777 26747812 0.002 43.7
"SNP_FB_1082420" "chr12A" 82.222 45 6 1 6 50 31160311 31160269 0.002 43.7
"SNP_FB_1082420" "chr12A" 88.571 35 3 1 6 40 1970438 1970471 0.002 42.8
"SNP_FB_1082420" "chr12A" 78 50 11 0 1 50 6897775 6897824 0.007 41.9
"SNP_FB_1082420" "chr12A" 78 50 11 0 1 50 30518924 30518973 0.007 41.9
"SNP_FB_1082420" "chr12A" 87.5 32 4 0 19 50 2612516 2612547 0.007 41
"SNP_FB_1082420" "chr12A" 80.952 42 8 0 1 42 10943753 10943794 0.007 41
"SNP_FB_1082420" "chr12A" 80.392 51 8 2 1 50 18352848 18352799 0.007 41
"SNP_FB_1082420" "chr12A" 77.551 49 11 0 2 50 7867932 7867884 0.026 40.1
"SNP_FB_1082420" "chr12A" 85.294 34 5 0 2 35 15267158 15267125 0.026 40.1
"SNP_FB_1082420" "chr12A" 90.323 31 2 1 6 36 27705978 27706007 0.026 40.1
"SNP_FB_1082420" "chr12A" 90.323 31 2 1 6 36 27714170 27714199 0.026 40.1
"SNP_FB_1082420" "chr12A" 87.879 33 3 1 3 35 1567499 1567530 0.026 39.2
"SNP_FB_1082420" "chr12A" 83.333 36 6 0 1 36 26025040 26025005 0.026 39.2
"SNP_FB_1082420" "chr12A" 80 45 8 1 6 50 6851875 6851832 0.09 38.3
"SNP_FB_1082420" "chr12A" 89.286 28 3 0 23 50 8855889 8855916 0.09 38.3
"SNP_FB_1082420" "chr12A" 80 45 8 1 6 50 11488737 11488694 0.09 38.3
"SNP_FB_1082420" "chr12A" 76 50 12 0 1 50 1776703 1776654 0.09 37.4
"SNP_FB_1082420" "chr12A" 82.857 35 6 0 1 35 2175714 2175748 0.09 37.4
"SNP_FB_1082420" "chr12A" 76 50 12 0 1 50 7079024 7078975 0.09 37.4
"SNP_FB_1082420" "chr12A" 82.857 35 6 0 2 36 18305881 18305847 0.09 37.4
"SNP_FB_1082420" "chr12A" 76 50 12 0 1 50 20104746 20104795 0.09 37.4
"SNP_FB_1082420" "chr12A" 82.857 35 6 0 2 36 21152469 21152435 0.09 37.4
"SNP_FB_1082420" "chr12A" 76 50 12 0 1 50 23015138 23015187 0.09 37.4
"SNP_FB_1082420" "chr12A" 82.857 35 6 0 1 35 29438276 29438242 0.09 37.4
"SNP_FB_1082420" "chr12A" 77.083 48 8 1 3 50 4684196 4684152 0.31 36.5
"SNP_FB_1082420" "chr12A" 77.551 49 10 1 2 50 24193331 24193284 0.31 36.5
"SNP_FB_1082420" "chr12A" 82.353 34 6 0 17 50 1509784 1509751 0.31 35.6
"SNP_FB_1082420" "chr12A" 75.51 49 12 0 2 50 5147081 5147033 0.31 35.6
"SNP_FB_1082420" "chr12A" 100 19 0 0 18 36 5891500 5891482 0.31 35.6
"SNP_FB_1082420" "chr12A" 77.083 48 9 1 4 49 13092946 13092993 0.31 35.6
"SNP_FB_1082420" "chr12A" 86.207 29 4 0 22 50 25787289 25787317 0.31 35.6
"SNP_FB_1082420" "chr12A" 95.238 21 1 0 16 36 1385124 1385104 1.1 34.6
"SNP_FB_1082420" "chr12A" 80.556 36 7 0 1 36 24424395 24424430 1.1 34.6
"SNP_FB_1082420" "chr12A" 80 40 7 1 6 45 4446047 4446085 1.1 33.7
"SNP_FB_1082420" "chr12A" 79.545 44 6 2 3 46 7676645 7676685 1.1 33.7
"SNP_FB_1082420" "chr12A" 81.818 33 6 0 18 50 9157704 9157672 1.1 33.7
"SNP_FB_1082420" "chr12A" 77.778 45 9 1 6 50 26491479 26491436 1.1 33.7
"SNP_FB_1082420" "chr12A" 80 35 7 0 1 35 1473155 1473121 3.8 32.8
"SNP_FB_1082420" "chr12A" 86.207 29 2 1 18 44 26371367 26371395 3.8 32.8
"SNP_FB_1082420" "chr12A" 74 50 13 0 1 50 26940469 26940518 3.8 32.8
"SNP_FB_1082420" "chr12A" 88 25 3 0 1 25 31199301 31199277 3.8 32.8
"SNP_FB_1082420" "chr12A" 80 35 7 0 1 35 31204618 31204652 3.8 32.8
"SNP_FB_1082420" "chr12A" 81.25 32 6 0 19 50 4965517 4965548 3.8 31.9
"SNP_FB_1082420" "chr12A" 74.468 47 12 0 4 50 14894561 14894515 3.8 31.9
"SNP_FB_1082420" "chr13A" 88 50 6 0 1 50 16139503 16139552 6.47e-10 64.4
"SNP_FB_1082420" "chr13A" 86 50 7 0 1 50 21182414 21182463 2.75e-08 59.9
"SNP_FB_1082420" "chr13A" 86 50 7 0 1 50 23265435 23265484 2.75e-08 59.9
"SNP_FB_1082420" "chr13A" 85.714 49 7 0 1 49 18610475 18610523 9.6e-08 58.1
"SNP_FB_1082420" "chr13A" 85.714 49 7 0 1 49 18623267 18623315 9.6e-08 58.1
"SNP_FB_1082420" "chr13A" 86 50 6 1 1 50 4704445 4704493 3.35e-07 56.3
"SNP_FB_1082420" "chr13A" 86 50 6 1 1 50 9321544 9321496 3.35e-07 56.3
"SNP_FB_1082420" "chr13A" 84 50 8 0 1 50 8558525 8558476 3.35e-07 55.4
"SNP_FB_1082420" "chr13A" 84 50 8 0 1 50 12593847 12593896 3.35e-07 55.4
"SNP_FB_1082420" "chr13A" 84 50 8 0 1 50 24100028 24099979 3.35e-07 55.4
"SNP_FB_1082420" "chr13A" 84 50 8 0 1 50 39767504 39767553 3.35e-07 55.4
"SNP_FB_1082420" "chr13A" 84 50 8 0 1 50 40047747 40047698 3.35e-07 55.4
"SNP_FB_1082420" "chr13A" 85.106 47 7 0 4 50 32289897 32289943 1.17e-06 54.5
"SNP_FB_1082420" "chr13A" 85.106 47 7 0 4 50 32303831 32303877 1.17e-06 54.5
"SNP_FB_1082420" "chr13A" 83.673 49 8 0 2 50 12147896 12147944 1.17e-06 53.6
"SNP_FB_1082420" "chr13A" 82 50 9 0 1 50 9316446 9316397 1.42e-05 50.9
"SNP_FB_1082420" "chr13A" 84.444 45 7 0 6 50 10708490 10708446 1.42e-05 50.9
"SNP_FB_1082420" "chr13A" 82 50 9 0 1 50 16648017 16648066 1.42e-05 50.9
"SNP_FB_1082420" "chr13A" 82 50 9 0 1 50 21747606 21747557 1.42e-05 50.9
"SNP_FB_1082420" "chr13A" 82 50 8 1 1 50 5727728 5727680 0.000174 47.3
"SNP_FB_1082420" "chr13A" 80 50 10 0 1 50 5046580 5046531 0.000174 46.4
"SNP_FB_1082420" "chr13A" 80 50 10 0 1 50 5058528 5058577 0.000174 46.4
"SNP_FB_1082420" "chr13A" 80 50 10 0 1 50 8274346 8274297 0.000174 46.4
"SNP_FB_1082420" "chr13A" 80 50 10 0 1 50 34868291 34868242 0.000174 46.4
"SNP_FB_1082420" "chr13A" 80 50 10 0 1 50 40024777 40024728 0.000174 46.4
"SNP_FB_1082420" "chr13A" 79.592 49 10 0 2 50 4632282 4632234 0.000606 44.6
"SNP_FB_1082420" "chr13A" 84.444 45 4 2 6 50 6884774 6884733 0.000606 44.6
"SNP_FB_1082420" "chr13A" 80.769 52 6 2 1 50 8225925 8225876 0.000606 44.6
"SNP_FB_1082420" "chr13A" 88.235 34 4 0 17 50 19935179 19935212 0.000606 44.6
"SNP_FB_1082420" "chr13A" 93.103 29 2 0 22 50 20430935 20430907 0.000606 44.6
"SNP_FB_1082420" "chr13A" 88.235 34 4 0 17 50 27876196 27876229 0.000606 44.6
"SNP_FB_1082420" "chr13A" 82 50 7 2 2 50 15155034 15155082 0.002 43.7
"SNP_FB_1082420" "chr13A" 87.879 33 4 0 18 50 4378723 4378755 0.002 42.8
"SNP_FB_1082420" "chr13A" 90.625 32 1 1 21 50 8966730 8966699 0.002 42.8
"SNP_FB_1082420" "chr13A" 87.879 33 4 0 1 33 10275542 10275510 0.002 42.8
"SNP_FB_1082420" "chr13A" 84.211 38 6 0 1 38 12087224 12087187 0.002 42.8
"SNP_FB_1082420" "chr13A" 85.714 35 5 0 1 35 419111 419145 0.007 41.9
"SNP_FB_1082420" "chr13A" 78 50 11 0 1 50 6725522 6725473 0.007 41.9
"SNP_FB_1082420" "chr13A" 78 50 11 0 1 50 9884619 9884668 0.007 41.9
"SNP_FB_1082420" "chr13A" 78 50 11 0 1 50 11825821 11825870 0.007 41.9
"SNP_FB_1082420" "chr13A" 78 50 11 0 1 50 20717334 20717285 0.007 41.9
"SNP_FB_1082420" "chr13A" 78 50 8 1 1 50 15708624 15708578 0.026 40.1
"SNP_FB_1082420" "chr13A" 78 50 8 1 1 50 15720007 15719961 0.026 40.1
"SNP_FB_1082420" "chr13A" 85.294 34 5 0 17 50 20823238 20823271 0.026 40.1
"SNP_FB_1082420" "chr13A" 80 45 7 1 6 50 18610437 18610395 0.026 39.2
"SNP_FB_1082420" "chr13A" 80 45 7 1 6 50 18623229 18623187 0.026 39.2
"SNP_FB_1082420" "chr13A" 80 45 7 1 6 50 19935060 19935018 0.026 39.2
"SNP_FB_1082420" "chr13A" 80 45 7 1 6 50 39767466 39767424 0.026 39.2
"SNP_FB_1082420" "chr13A" 78 50 10 1 1 50 24609920 24609872 0.09 38.3
"SNP_FB_1082420" "chr13A" 78 50 10 1 1 50 31603534 31603582 0.09 38.3
"SNP_FB_1082420" "chr13A" 77.778 45 10 0 6 50 7935541 7935497 0.09 37.4
"SNP_FB_1082420" "chr13A" 82.857 35 6 0 1 35 15609955 15609921 0.09 37.4
"SNP_FB_1082420" "chr13A" 82.857 35 6 0 1 35 15619680 15619646 0.09 37.4
"SNP_FB_1082420" "chr13A" 77.778 45 10 0 6 50 21745545 21745589 0.09 37.4
"SNP_FB_1082420" "chr13A" 88.889 27 3 0 24 50 1908994 1908968 0.31 36.5
"SNP_FB_1082420" "chr13A" 88.889 27 3 0 24 50 1922008 1921982 0.31 36.5
"SNP_FB_1082420" "chr13A" 78.261 46 8 1 1 44 2239717 2239762 0.31 36.5
"SNP_FB_1082420" "chr13A" 77.551 49 10 1 2 50 6884980 6884933 0.31 36.5
"SNP_FB_1082420" "chr13A" 82.353 34 6 0 17 50 4995582 4995615 0.31 35.6
"SNP_FB_1082420" "chr13A" 82.353 34 6 0 2 35 7283320 7283353 0.31 35.6
"SNP_FB_1082420" "chr13A" 77.083 48 9 1 3 50 15478364 15478319 0.31 35.6
"SNP_FB_1082420" "chr13A" 83.871 31 5 0 1 31 1324829 1324799 1.1 34.6
"SNP_FB_1082420" "chr13A" 77.083 48 10 1 3 50 1673987 1674033 1.1 34.6
"SNP_FB_1082420" "chr13A" 95.238 21 1 0 30 50 5404149 5404129 1.1 34.6
"SNP_FB_1082420" "chr13A" 80.556 36 7 0 1 36 8119657 8119622 1.1 34.6
"SNP_FB_1082420" "chr13A" 100 18 0 0 17 34 798697 798680 1.1 33.7
"SNP_FB_1082420" "chr13A" 86.667 30 3 1 6 35 8073879 8073851 1.1 33.7
"SNP_FB_1082420" "chr13A" 95 20 1 0 17 36 5226250 5226231 3.8 32.8
"SNP_FB_1082420" "chr13A" 86.207 29 2 1 17 45 12826883 12826857 3.8 32.8
"SNP_FB_1082420" "chr13A" 76.471 51 10 2 1 50 23786811 23786860 3.8 31.9
"SNP_FB_1082420" "chr14A" 88 50 6 0 1 50 27138466 27138417 6.47e-10 64.4
"SNP_FB_1082420" "chr14A" 86 50 7 0 1 50 24734884 24734933 2.75e-08 59.9
"SNP_FB_1082420" "chr14A" 86 50 6 1 1 50 1110384 1110336 3.35e-07 56.3
"SNP_FB_1082420" "chr14A" 84 50 8 0 1 50 1592415 1592366 3.35e-07 55.4
"SNP_FB_1082420" "chr14A" 84 50 8 0 1 50 1605032 1604983 3.35e-07 55.4
"SNP_FB_1082420" "chr14A" 84 50 8 0 1 50 3242574 3242623 3.35e-07 55.4
"SNP_FB_1082420" "chr14A" 83.673 49 8 0 2 50 16381224 16381272 1.17e-06 53.6
"SNP_FB_1082420" "chr14A" 83.673 49 8 0 2 50 16391188 16391236 1.17e-06 53.6
"SNP_FB_1082420" "chr14A" 91.667 36 3 0 1 36 23653470 23653505 4.08e-06 52.7
"SNP_FB_1082420" "chr14A" 82 50 9 0 1 50 2873782 2873733 1.42e-05 50.9
"SNP_FB_1082420" "chr14A" 82 50 9 0 1 50 27764638 27764589 1.42e-05 50.9
"SNP_FB_1082420" "chr14A" 81.633 49 9 0 2 50 10306823 10306775 4.97e-05 49.1
"SNP_FB_1082420" "chr14A" 82 50 7 1 1 50 3492629 3492676 4.97e-05 48.2
"SNP_FB_1082420" "chr14A" 84.444 45 5 1 2 44 30126066 30126110 4.97e-05 48.2
"SNP_FB_1082420" "chr14A" 82 50 8 1 2 50 28949639 28949590 0.000174 47.3
"SNP_FB_1082420" "chr14A" 80 50 10 0 1 50 2244997 2244948 0.000174 46.4
"SNP_FB_1082420" "chr14A" 80 50 10 0 1 50 7046313 7046264 0.000174 46.4
"SNP_FB_1082420" "chr14A" 80 50 10 0 1 50 13535380 13535429 0.000174 46.4
"SNP_FB_1082420" "chr14A" 80 50 10 0 1 50 13888649 13888698 0.000174 46.4
"SNP_FB_1082420" "chr14A" 80 50 10 0 1 50 16150991 16151040 0.000174 46.4
"SNP_FB_1082420" "chr14A" 80 50 10 0 1 50 16162622 16162671 0.000174 46.4
"SNP_FB_1082420" "chr14A" 80 50 10 0 1 50 20403724 20403675 0.000174 46.4
"SNP_FB_1082420" "chr14A" 80 50 10 0 1 50 21099804 21099755 0.000174 46.4
"SNP_FB_1082420" "chr14A" 80 50 10 0 1 50 26405951 26405902 0.000174 46.4
"SNP_FB_1082420" "chr14A" 80 50 10 0 1 50 26943555 26943604 0.000174 46.4
"SNP_FB_1082420" "chr14A" 80 50 10 0 1 50 30409722 30409771 0.000174 46.4
"SNP_FB_1082420" "chr14A" 82.353 51 7 2 1 50 3766076 3766027 0.000606 45.5
"SNP_FB_1082420" "chr14A" 88.235 34 4 0 17 50 25265408 25265441 0.000606 44.6
"SNP_FB_1082420" "chr14A" 80 50 8 1 1 50 8379314 8379267 0.002 43.7
"SNP_FB_1082420" "chr14A" 88.571 35 3 1 1 35 28230916 28230949 0.002 42.8
"SNP_FB_1082420" "chr14A" 87.879 33 4 0 1 33 30524633 30524601 0.002 42.8
"SNP_FB_1082420" "chr14A" 78 50 11 0 1 50 35328 35377 0.007 41.9
"SNP_FB_1082420" "chr14A" 78 50 11 0 1 50 2049735 2049686 0.007 41.9
"SNP_FB_1082420" "chr14A" 80 45 9 0 1 45 4176156 4176200 0.007 41.9
"SNP_FB_1082420" "chr14A" 78 50 11 0 1 50 30267939 30267988 0.007 41.9
"SNP_FB_1082420" "chr14A" 87.5 32 4 0 2 33 15554422 15554453 0.007 41
"SNP_FB_1082420" "chr14A" 81.395 43 6 1 4 46 3970785 3970745 0.026 40.1
"SNP_FB_1082420" "chr14A" 85.294 34 5 0 17 50 13888602 13888569 0.026 40.1
"SNP_FB_1082420" "chr14A" 79.167 48 8 1 3 50 25454341 25454296 0.026 40.1
"SNP_FB_1082420" "chr14A" 80 45 6 1 6 50 27722960 27723001 0.026 40.1
"SNP_FB_1082420" "chr14A" 85.294 34 5 0 2 35 29057379 29057346 0.026 40.1
"SNP_FB_1082420" "chr14A" 78 50 9 1 1 50 5709509 5709556 0.026 39.2
"SNP_FB_1082420" "chr14A" 80.392 51 5 3 2 50 21597364 21597317 0.026 39.2
"SNP_FB_1082420" "chr14A" 87.097 31 4 0 6 36 26425044 26425014 0.026 39.2
"SNP_FB_1082420" "chr14A" 81.818 44 5 2 3 46 4787134 4787094 0.09 38.3
"SNP_FB_1082420" "chr14A" 77.083 48 11 0 3 50 13544025 13544072 0.09 38.3
"SNP_FB_1082420" "chr14A" 82.5 40 6 1 1 40 14069696 14069734 0.09 38.3
"SNP_FB_1082420" "chr14A" 84.848 33 5 0 18 50 24753102 24753134 0.09 38.3
"SNP_FB_1082420" "chr14A" 80 45 8 1 6 50 29125731 29125774 0.09 38.3
"SNP_FB_1082420" "chr14A" 76 50 12 0 1 50 16336170 16336121 0.09 37.4
"SNP_FB_1082420" "chr14A" 76 50 12 0 1 50 16347921 16347872 0.09 37.4
"SNP_FB_1082420" "chr14A" 86.111 36 3 2 1 36 25375808 25375841 0.31 36.5
"SNP_FB_1082420" "chr14A" 82.353 34 6 0 17 50 13360801 13360768 0.31 35.6
"SNP_FB_1082420" "chr14A" 86.207 29 4 0 22 50 22921139 22921167 0.31 35.6
"SNP_FB_1082420" "chr14A" 77.083 48 9 1 3 50 29489710 29489665 0.31 35.6
"SNP_FB_1082420" "chr14A" 77.083 48 10 1 1 48 1886626 1886580 1.1 34.6
"SNP_FB_1082420" "chr14A" 84.848 33 4 1 2 34 2483010 2483041 1.1 34.6
"SNP_FB_1082420" "chr14A" 77.778 45 8 1 6 50 9308036 9308078 1.1 34.6
"SNP_FB_1082420" "chr14A" 80.556 36 7 0 1 36 10641869 10641904 1.1 34.6
"SNP_FB_1082420" "chr14A" 80.556 36 7 0 1 36 10653851 10653886 1.1 34.6
"SNP_FB_1082420" "chr14A" 83.871 31 5 0 19 49 25534651 25534621 1.1 34.6
"SNP_FB_1082420" "chr14A" 83.871 31 5 0 20 50 28459797 28459827 1.1 34.6
"SNP_FB_1082420" "chr14A" 81.818 33 6 0 18 50 19448742 19448710 1.1 33.7
"SNP_FB_1082420" "chr14A" 76.471 51 8 2 2 50 25315857 25315905 1.1 33.7
"SNP_FB_1082420" "chr14A" 77.778 45 9 1 1 45 25589618 25589575 1.1 33.7
"SNP_FB_1082420" "chr14A" 82.857 35 5 1 2 36 26249979 26250012 1.1 33.7
"SNP_FB_1082420" "chr14A" 74 50 13 0 1 50 765138 765187 3.8 32.8
"SNP_FB_1082420" "chr14A" 83.333 30 5 0 19 48 1445901 1445930 3.8 32.8
"SNP_FB_1082420" "chr14A" 79.545 44 7 2 7 50 14763673 14763632 3.8 32.8
"SNP_FB_1082420" "chr14A" 80 35 7 0 2 36 23617981 23618015 3.8 32.8
"SNP_FB_1082420" "chr14A" 95 20 1 0 17 36 25096886 25096905 3.8 32.8
"SNP_FB_1082420" "chr14A" 100 17 0 0 19 35 4970216 4970200 3.8 31.9
"SNP_FB_1082420" "chr14A" 85.185 27 4 0 22 48 5180289 5180263 3.8 31.9
"SNP_FB_1082420" "chr14A" 74.468 47 12 0 4 50 20661226 20661272 3.8 31.9
"SNP_FB_1082420" "chr14A" 78.378 37 8 0 1 37 29125693 29125657 3.8 31.9
"SNP_FB_1082420" "chr14A" 76.471 51 10 2 1 50 30011608 30011657 3.8 31.9
"SNP_FB_1082420" "chr14A" 83.871 31 3 1 22 50 30126015 30125985 3.8 31.9
"SNP_FB_1082420" "chr14A" 81.25 32 6 0 19 50 30754865 30754896 3.8 31.9
"SNP_FB_1082420" "chr15A" 88 50 6 0 1 50 31788972 31788923 6.47e-10 64.4
"SNP_FB_1082420" "chr15A" 88 50 6 0 1 50 31801524 31801475 6.47e-10 64.4
"SNP_FB_1082420" "chr15A" 86 50 7 0 1 50 21655991 21655942 2.75e-08 59.9
"SNP_FB_1082420" "chr15A" 86 50 7 0 1 50 26667710 26667759 2.75e-08 59.9
"SNP_FB_1082420" "chr15A" 86 50 6 1 1 50 9843196 9843244 3.35e-07 56.3
"SNP_FB_1082420" "chr15A" 86 50 6 1 1 50 27417425 27417377 3.35e-07 56.3
"SNP_FB_1082420" "chr15A" 84 50 8 0 1 50 633654 633703 3.35e-07 55.4
"SNP_FB_1082420" "chr15A" 84 50 8 0 1 50 1630523 1630572 3.35e-07 55.4
"SNP_FB_1082420" "chr15A" 84 50 8 0 1 50 4377311 4377262 3.35e-07 55.4
"SNP_FB_1082420" "chr15A" 84 50 8 0 1 50 12679490 12679441 3.35e-07 55.4
"SNP_FB_1082420" "chr15A" 84 50 8 0 1 50 21040282 21040331 3.35e-07 55.4
"SNP_FB_1082420" "chr15A" 84 50 8 0 1 50 21127781 21127830 3.35e-07 55.4
"SNP_FB_1082420" "chr15A" 84 50 8 0 1 50 21448889 21448938 3.35e-07 55.4
"SNP_FB_1082420" "chr15A" 84 50 8 0 1 50 21955504 21955455 3.35e-07 55.4
"SNP_FB_1082420" "chr15A" 84 50 8 0 1 50 45114799 45114848 3.35e-07 55.4
"SNP_FB_1082420" "chr15A" 84 50 8 0 1 50 45271745 45271794 3.35e-07 55.4
"SNP_FB_1082420" "chr15A" 84 50 8 0 1 50 55669402 55669451 3.35e-07 55.4
"SNP_FB_1082420" "chr15A" 84 50 8 0 1 50 56481071 56481022 3.35e-07 55.4
"SNP_FB_1082420" "chr15A" 83.673 49 8 0 2 50 15519301 15519349 1.17e-06 53.6
"SNP_FB_1082420" "chr15A" 83.673 49 8 0 2 50 15531932 15531980 1.17e-06 53.6
"SNP_FB_1082420" "chr15A" 91.667 36 3 0 1 36 49621625 49621660 4.08e-06 52.7
"SNP_FB_1082420" "chr15A" 84 50 6 1 1 50 51119870 51119823 4.08e-06 52.7
"SNP_FB_1082420" "chr15A" 84 50 7 1 1 50 11195071 11195023 4.08e-06 51.8
"SNP_FB_1082420" "chr15A" 82 50 9 0 1 50 3130951 3130902 1.42e-05 50.9
"SNP_FB_1082420" "chr15A" 82 50 9 0 1 50 7716258 7716209 1.42e-05 50.9
"SNP_FB_1082420" "chr15A" 82 50 9 0 1 50 10628699 10628650 1.42e-05 50.9
"SNP_FB_1082420" "chr15A" 82 50 9 0 1 50 44651859 44651810 1.42e-05 50.9
"SNP_FB_1082420" "chr15A" 82 50 9 0 1 50 46271687 46271736 1.42e-05 50.9
"SNP_FB_1082420" "chr15A" 82 50 9 0 1 50 47987961 47988010 1.42e-05 50.9
"SNP_FB_1082420" "chr15A" 82 50 9 0 1 50 48492619 48492668 1.42e-05 50.9
"SNP_FB_1082420" "chr15A" 82 50 9 0 1 50 53785410 53785459 1.42e-05 50.9
"SNP_FB_1082420" "chr15A" 82 50 9 0 1 50 55111396 55111445 1.42e-05 50.9
"SNP_FB_1082420" "chr15A" 81.633 49 9 0 2 50 8601558 8601606 4.97e-05 49.1
"SNP_FB_1082420" "chr15A" 81.633 49 9 0 2 50 11478480 11478432 4.97e-05 49.1
"SNP_FB_1082420" "chr15A" 82.609 46 8 0 1 46 7086612 7086567 4.97e-05 48.2
"SNP_FB_1082420" "chr15A" 88.889 36 4 0 1 36 25477530 25477565 4.97e-05 48.2
"SNP_FB_1082420" "chr15A" 83.673 49 4 2 1 47 52829076 52829122 4.97e-05 48.2
"SNP_FB_1082420" "chr15A" 82 50 8 1 1 50 8622876 8622828 0.000174 47.3
"SNP_FB_1082420" "chr15A" 84.444 45 6 1 6 50 45104951 45104908 0.000174 47.3
"SNP_FB_1082420" "chr15A" 82 50 8 1 1 50 51767901 51767853 0.000174 47.3
"SNP_FB_1082420" "chr15A" 80 50 10 0 1 50 573030 572981 0.000174 46.4
"SNP_FB_1082420" "chr15A" 80 50 10 0 1 50 966622 966671 0.000174 46.4
"SNP_FB_1082420" "chr15A" 80 50 10 0 1 50 2482820 2482869 0.000174 46.4
"SNP_FB_1082420" "chr15A" 80 50 10 0 1 50 3622813 3622764 0.000174 46.4
"SNP_FB_1082420" "chr15A" 80 50 10 0 1 50 8556641 8556690 0.000174 46.4
"SNP_FB_1082420" "chr15A" 80 50 10 0 1 50 11514482 11514531 0.000174 46.4
"SNP_FB_1082420" "chr15A" 80 50 10 0 1 50 17480502 17480453 0.000174 46.4
"SNP_FB_1082420" "chr15A" 80 50 10 0 1 50 26323609 26323658 0.000174 46.4
"SNP_FB_1082420" "chr15A" 80 50 10 0 1 50 26922091 26922140 0.000174 46.4
"SNP_FB_1082420" "chr15A" 80 50 10 0 1 50 26934199 26934248 0.000174 46.4
"SNP_FB_1082420" "chr15A" 80 50 10 0 1 50 34567682 34567731 0.000174 46.4
"SNP_FB_1082420" "chr15A" 80 50 10 0 1 50 49131094 49131045 0.000174 46.4
"SNP_FB_1082420" "chr15A" 80 50 10 0 1 50 49141313 49141264 0.000174 46.4
"SNP_FB_1082420" "chr15A" 79.592 49 10 0 2 50 50075445 50075493 0.000606 44.6
"SNP_FB_1082420" "chr15A" 86.111 36 5 0 1 36 563302 563267 0.002 43.7
"SNP_FB_1082420" "chr15A" 80.435 46 9 0 1 46 22958439 22958394 0.002 43.7
"SNP_FB_1082420" "chr15A" 80.392 51 5 2 1 50 51592571 51592617 0.002 43.7
"SNP_FB_1082420" "chr15A" 86.111 36 5 0 1 36 55702831 55702796 0.002 43.7
"SNP_FB_1082420" "chr15A" 87.879 33 4 0 18 50 10750494 10750526 0.002 42.8
"SNP_FB_1082420" "chr15A" 80 50 9 1 1 50 23774283 23774331 0.002 42.8
"SNP_FB_1082420" "chr15A" 82.222 45 7 1 6 50 32917015 32916972 0.002 42.8
"SNP_FB_1082420" "chr15A" 78 50 11 0 1 50 6325325 6325276 0.007 41.9
"SNP_FB_1082420" "chr15A" 80 45 9 0 6 50 9415412 9415456 0.007 41.9
"SNP_FB_1082420" "chr15A" 80 45 9 0 6 50 9427616 9427660 0.007 41.9
"SNP_FB_1082420" "chr15A" 78 50 11 0 1 50 10131719 10131768 0.007 41.9
"SNP_FB_1082420" "chr15A" 86.486 37 4 1 1 37 27255422 27255457 0.007 41.9
"SNP_FB_1082420" "chr15A" 86.486 37 4 1 1 37 27263732 27263767 0.007 41.9
"SNP_FB_1082420" "chr15A" 78 50 11 0 1 50 38816379 38816330 0.007 41.9
"SNP_FB_1082420" "chr15A" 78 50 11 0 1 50 38830180 38830131 0.007 41.9
"SNP_FB_1082420" "chr15A" 85.714 35 5 0 1 35 52119612 52119646 0.007 41.9
"SNP_FB_1082420" "chr15A" 78.723 47 10 0 4 50 4353606 4353652 0.007 41
"SNP_FB_1082420" "chr15A" 78.723 47 10 0 4 50 4364831 4364877 0.007 41
"SNP_FB_1082420" "chr15A" 80.392 51 8 2 1 50 5181672 5181721 0.007 41
"SNP_FB_1082420" "chr15A" 78.723 47 10 0 4 50 10961489 10961443 0.007 41
"SNP_FB_1082420" "chr15A" 79.592 49 9 1 2 50 44073027 44072980 0.007 41
"SNP_FB_1082420" "chr15A" 83.784 37 6 0 1 37 54573514 54573550 0.007 41
"SNP_FB_1082420" "chr15A" 85.294 34 5 0 17 50 8622925 8622958 0.026 40.1
"SNP_FB_1082420" "chr15A" 77.551 49 11 0 1 49 46905614 46905566 0.026 40.1
"SNP_FB_1082420" "chr15A" 78 50 9 1 1 50 767647 767600 0.026 39.2
"SNP_FB_1082420" "chr15A" 80 45 7 1 6 50 19201538 19201496 0.026 39.2
"SNP_FB_1082420" "chr15A" 83.333 36 6 0 1 36 23668625 23668660 0.026 39.2
"SNP_FB_1082420" "chr15A" 83.333 36 6 0 1 36 50411474 50411509 0.026 39.2
"SNP_FB_1082420" "chr15A" 81.579 38 7 0 2 39 2799065 2799102 0.09 38.3
"SNP_FB_1082420" "chr15A" 82.5 40 6 1 1 40 3890213 3890175 0.09 38.3
"SNP_FB_1082420" "chr15A" 78 50 10 1 1 50 10872025 10871977 0.09 38.3
"SNP_FB_1082420" "chr15A" 78 50 10 1 1 50 12491957 12491909 0.09 38.3
"SNP_FB_1082420" "chr15A" 76 50 12 0 1 50 2987465 2987416 0.09 37.4
"SNP_FB_1082420" "chr15A" 76 50 12 0 1 50 4345170 4345121 0.09 37.4
"SNP_FB_1082420" "chr15A" 82.857 35 6 0 1 35 5188650 5188684 0.09 37.4
"SNP_FB_1082420" "chr15A" 76 50 12 0 1 50 11498486 11498535 0.09 37.4
"SNP_FB_1082420" "chr15A" 82.857 35 6 0 2 36 13293374 13293340 0.09 37.4
"SNP_FB_1082420" "chr15A" 85.294 34 3 1 2 35 17014502 17014533 0.09 37.4
"SNP_FB_1082420" "chr15A" 76 50 12 0 1 50 29632384 29632335 0.09 37.4
"SNP_FB_1082420" "chr15A" 76 50 12 0 1 50 38897900 38897851 0.09 37.4
"SNP_FB_1082420" "chr15A" 88.889 27 3 0 24 50 14121853 14121879 0.31 36.5
"SNP_FB_1082420" "chr15A" 77.551 49 10 1 2 50 23128102 23128055 0.31 36.5
"SNP_FB_1082420" "chr15A" 86.207 29 4 0 1 29 10206118 10206090 0.31 35.6
"SNP_FB_1082420" "chr15A" 75.51 49 12 0 1 49 18848941 18848989 0.31 35.6
"SNP_FB_1082420" "chr15A" 83.333 36 5 1 1 36 31677495 31677529 0.31 35.6
"SNP_FB_1082420" "chr15A" 75.51 49 12 0 2 50 31805547 31805499 0.31 35.6
"SNP_FB_1082420" "chr15A" 76.471 51 11 1 1 50 33344851 33344901 0.31 35.6
"SNP_FB_1082420" "chr15A" 87.097 31 3 1 6 36 33880771 33880742 0.31 35.6
"SNP_FB_1082420" "chr15A" 87.097 31 3 1 6 36 33890691 33890662 0.31 35.6
"SNP_FB_1082420" "chr15A" 89.286 28 1 1 22 49 34521715 34521690 0.31 35.6
"SNP_FB_1082420" "chr15A" 86.207 29 4 0 19 47 46567207 46567235 0.31 35.6
"SNP_FB_1082420" "chr15A" 79.167 48 8 2 3 50 52141869 52141914 0.31 35.6
"SNP_FB_1082420" "chr15A" 76.596 47 8 1 2 45 279999 279953 1.1 34.6
"SNP_FB_1082420" "chr15A" 83.871 31 5 0 1 31 24430002 24430032 1.1 34.6
"SNP_FB_1082420" "chr15A" 83.871 31 5 0 6 36 44123811 44123841 1.1 34.6
"SNP_FB_1082420" "chr15A" 91.304 23 2 0 28 50 13293434 13293456 1.1 33.7
"SNP_FB_1082420" "chr15A" 78.947 38 8 0 1 38 17649225 17649262 1.1 33.7
"SNP_FB_1082420" "chr15A" 81.818 33 6 0 6 38 37498988 37498956 1.1 33.7
"SNP_FB_1082420" "chr15A" 83.333 30 5 0 21 50 8256021 8256050 3.8 32.8
"SNP_FB_1082420" "chr15A" 88 25 3 0 26 50 10628755 10628779 3.8 32.8
"SNP_FB_1082420" "chr15A" 74 50 13 0 1 50 16281004 16280955 3.8 32.8
"SNP_FB_1082420" "chr15A" 74 50 13 0 1 50 16291618 16291569 3.8 32.8
"SNP_FB_1082420" "chr15A" 95 20 1 0 17 36 18356186 18356205 3.8 32.8
"SNP_FB_1082420" "chr15A" 74 50 13 0 1 50 29608017 29607968 3.8 32.8
"SNP_FB_1082420" "chr15A" 100 17 0 0 20 36 5892856 5892840 3.8 31.9
"SNP_FB_1082420" "chr15A" 86.207 29 3 1 8 36 26350567 26350540 3.8 31.9
"SNP_FB_1082420" "chr16A" 88 50 6 0 1 50 17882582 17882533 6.47e-10 64.4
"SNP_FB_1082420" "chr16A" 88 50 6 0 1 50 19197192 19197241 6.47e-10 64.4
"SNP_FB_1082420" "chr16A" 86 50 7 0 1 50 8765604 8765653 2.75e-08 59.9
"SNP_FB_1082420" "chr16A" 86 50 7 0 1 50 33053991 33053942 2.75e-08 59.9
"SNP_FB_1082420" "chr16A" 84 50 8 0 1 50 5840228 5840179 3.35e-07 55.4
"SNP_FB_1082420" "chr16A" 84 50 8 0 1 50 12174015 12173966 3.35e-07 55.4
"SNP_FB_1082420" "chr16A" 84 50 8 0 1 50 30318329 30318280 3.35e-07 55.4
"SNP_FB_1082420" "chr16A" 82 50 9 0 1 50 2010047 2010096 1.42e-05 50.9
"SNP_FB_1082420" "chr16A" 82 50 9 0 1 50 2062586 2062537 1.42e-05 50.9
"SNP_FB_1082420" "chr16A" 82 50 9 0 1 50 2207852 2207803 1.42e-05 50.9
"SNP_FB_1082420" "chr16A" 82 50 9 0 1 50 3079515 3079564 1.42e-05 50.9
"SNP_FB_1082420" "chr16A" 82 50 9 0 1 50 3091236 3091285 1.42e-05 50.9
"SNP_FB_1082420" "chr16A" 82 50 9 0 1 50 4284280 4284231 1.42e-05 50.9
"SNP_FB_1082420" "chr16A" 82 50 9 0 1 50 4677608 4677559 1.42e-05 50.9
"SNP_FB_1082420" "chr16A" 82 50 9 0 1 50 5401714 5401665 1.42e-05 50.9
"SNP_FB_1082420" "chr16A" 82 50 9 0 1 50 5594197 5594148 1.42e-05 50.9
"SNP_FB_1082420" "chr16A" 82 50 9 0 1 50 5890368 5890417 1.42e-05 50.9
"SNP_FB_1082420" "chr16A" 82 50 9 0 1 50 10049798 10049749 1.42e-05 50.9
"SNP_FB_1082420" "chr16A" 84.444 45 7 0 6 50 10659533 10659577 1.42e-05 50.9
"SNP_FB_1082420" "chr16A" 82 50 9 0 1 50 12353262 12353213 1.42e-05 50.9
"SNP_FB_1082420" "chr16A" 81.633 49 9 0 1 49 26345960 26346008 4.97e-05 49.1
"SNP_FB_1082420" "chr16A" 84.444 45 6 1 6 50 9203619 9203576 0.000174 47.3
"SNP_FB_1082420" "chr16A" 80 50 10 0 1 50 1834784 1834735 0.000174 46.4
"SNP_FB_1082420" "chr16A" 80 50 10 0 1 50 3430875 3430826 0.000174 46.4
"SNP_FB_1082420" "chr16A" 82.222 45 8 0 6 50 6832104 6832060 0.000174 46.4
"SNP_FB_1082420" "chr16A" 82.222 45 8 0 6 50 6851070 6851026 0.000174 46.4
"SNP_FB_1082420" "chr16A" 80 50 10 0 1 50 7274164 7274115 0.000174 46.4
"SNP_FB_1082420" "chr16A" 80 50 10 0 1 50 8229319 8229270 0.000174 46.4
"SNP_FB_1082420" "chr16A" 80 50 10 0 1 50 9996422 9996471 0.000174 46.4
"SNP_FB_1082420" "chr16A" 80 50 10 0 1 50 10416849 10416898 0.000174 46.4
"SNP_FB_1082420" "chr16A" 80 50 10 0 1 50 20387059 20387108 0.000174 46.4
"SNP_FB_1082420" "chr16A" 84.444 45 4 2 6 50 6397804 6397763 0.000606 44.6
"SNP_FB_1082420" "chr16A" 86.111 36 5 0 1 36 812949 812984 0.002 43.7
"SNP_FB_1082420" "chr16A" 82 50 7 2 1 50 22855732 22855685 0.002 43.7
"SNP_FB_1082420" "chr16A" 82.222 45 7 1 6 50 16542157 16542114 0.002 42.8
"SNP_FB_1082420" "chr16A" 78 50 11 0 1 50 1417381 1417332 0.007 41.9
"SNP_FB_1082420" "chr16A" 78 50 11 0 1 50 5768501 5768550 0.007 41.9
"SNP_FB_1082420" "chr16A" 78 50 11 0 1 50 6522105 6522056 0.007 41.9
"SNP_FB_1082420" "chr16A" 78 50 11 0 1 50 6666849 6666800 0.007 41.9
"SNP_FB_1082420" "chr16A" 78 50 11 0 1 50 10366167 10366118 0.007 41.9
"SNP_FB_1082420" "chr16A" 78 50 11 0 1 50 14610551 14610600 0.007 41.9
"SNP_FB_1082420" "chr16A" 78 50 11 0 1 50 39300985 39301034 0.007 41.9
"SNP_FB_1082420" "chr16A" 80.392 51 8 2 1 50 2945649 2945600 0.007 41
"SNP_FB_1082420" "chr16A" 87.5 32 4 0 19 50 5652975 5653006 0.007 41
"SNP_FB_1082420" "chr16A" 87.5 32 4 0 1 32 24836274 24836243 0.007 41
"SNP_FB_1082420" "chr16A" 87.5 32 4 0 1 32 26498560 26498591 0.007 41
"SNP_FB_1082420" "chr16A" 86.111 36 4 1 1 36 2174158 2174192 0.026 40.1
"SNP_FB_1082420" "chr16A" 86.111 36 4 1 1 36 2325513 2325547 0.026 40.1
"SNP_FB_1082420" "chr16A" 78.846 52 7 2 1 50 6208258 6208209 0.026 40.1
"SNP_FB_1082420" "chr16A" 86.111 36 4 1 1 36 26839195 26839229 0.026 40.1
"SNP_FB_1082420" "chr16A" 85.294 34 5 0 17 50 38782058 38782091 0.026 40.1
"SNP_FB_1082420" "chr16A" 78.846 52 8 2 1 50 406676 406626 0.026 39.2
"SNP_FB_1082420" "chr16A" 80 45 7 1 6 50 16944795 16944837 0.026 39.2
"SNP_FB_1082420" "chr16A" 84.848 33 5 0 18 50 3289248 3289216 0.09 38.3
"SNP_FB_1082420" "chr16A" 85.714 35 4 1 6 40 13752075 13752108 0.09 38.3
"SNP_FB_1082420" "chr16A" 84.848 33 5 0 18 50 29231544 29231576 0.09 38.3
"SNP_FB_1082420" "chr16A" 80 45 8 1 6 50 38782004 38781961 0.09 38.3
"SNP_FB_1082420" "chr16A" 80.392 51 7 3 1 50 4090194 4090146 0.09 37.4
"SNP_FB_1082420" "chr16A" 100 20 0 0 19 38 11002191 11002210 0.09 37.4
"SNP_FB_1082420" "chr16A" 76 50 12 0 1 50 31219426 31219377 0.09 37.4
"SNP_FB_1082420" "chr16A" 82.857 35 6 0 1 35 38414689 38414723 0.09 37.4
"SNP_FB_1082420" "chr16A" 84.375 32 5 0 19 50 6397859 6397890 0.31 36.5
"SNP_FB_1082420" "chr16A" 82.353 34 6 0 17 50 2945697 2945730 0.31 35.6
"SNP_FB_1082420" "chr16A" 86.207 29 4 0 22 50 4696190 4696162 0.31 35.6
"SNP_FB_1082420" "chr16A" 80 45 6 2 8 50 4708016 4708059 0.31 35.6
"SNP_FB_1082420" "chr16A" 82.353 34 6 0 17 50 10631010 10631043 0.31 35.6
"SNP_FB_1082420" "chr16A" 75.51 49 12 0 2 50 17202189 17202237 0.31 35.6
"SNP_FB_1082420" "chr16A" 87.097 31 3 1 6 36 36903892 36903921 0.31 35.6
"SNP_FB_1082420" "chr16A" 87.097 31 3 1 6 36 38383913 38383942 0.31 35.6
"SNP_FB_1082420" "chr16A" 84.848 33 4 1 18 50 15459389 15459420 1.1 34.6
"SNP_FB_1082420" "chr16A" 77.778 45 8 1 6 50 38414651 38414609 1.1 34.6
"SNP_FB_1082420" "chr16A" 81.818 33 6 0 18 50 15926831 15926799 1.1 33.7
"SNP_FB_1082420" "chr16A" 82.857 35 5 1 2 36 21410888 21410855 1.1 33.7
"SNP_FB_1082420" "chr16A" 78.049 41 6 1 6 46 4391606 4391569 3.8 32.8
"SNP_FB_1082420" "chr16A" 80 35 7 0 1 35 7936027 7936061 3.8 32.8
"SNP_FB_1082420" "chr16A" 74 50 13 0 1 50 8626891 8626940 3.8 32.8
"SNP_FB_1082420" "chr16A" 86.207 29 2 1 18 46 36533075 36533049 3.8 32.8
"SNP_FB_1082420" "chr16A" 86.207 29 2 1 18 46 36562832 36562806 3.8 32.8
"SNP_FB_1082420" "chr16A" 86.207 29 2 1 18 46 36572522 36572496 3.8 32.8
"SNP_FB_1082420" "chr16A" 83.333 30 5 0 6 35 39848257 39848228 3.8 32.8
"SNP_FB_1082420" "chr16A" 82.857 35 2 2 18 50 905942 905974 3.8 31.9
"SNP_FB_1082420" "chr16A" 85.185 27 4 0 24 50 4090731 4090705 3.8 31.9
"SNP_FB_1082420" "chr3A" 86 50 7 0 1 50 893624 893673 2.75e-08 59.9
"SNP_FB_1082420" "chr3A" 86 50 7 0 1 50 5992702 5992751 2.75e-08 59.9
"SNP_FB_1082420" "chr3A" 86 50 7 0 1 50 14003341 14003292 2.75e-08 59.9
"SNP_FB_1082420" "chr3A" 85.714 49 7 0 2 50 314556 314508 9.6e-08 58.1
"SNP_FB_1082420" "chr3A" 85.714 49 7 0 1 49 9603525 9603573 9.6e-08 58.1
"SNP_FB_1082420" "chr3A" 85.417 48 7 0 3 50 3441166 3441213 3.35e-07 56.3
"SNP_FB_1082420" "chr3A" 84 50 8 0 1 50 688466 688515 3.35e-07 55.4
"SNP_FB_1082420" "chr3A" 84 50 8 0 1 50 6971957 6971908 3.35e-07 55.4
"SNP_FB_1082420" "chr3A" 84 50 8 0 1 50 10572509 10572558 3.35e-07 55.4
"SNP_FB_1082420" "chr3A" 84 50 8 0 1 50 16712703 16712654 3.35e-07 55.4
"SNP_FB_1082420" "chr3A" 84 50 8 0 1 50 24574639 24574688 3.35e-07 55.4
"SNP_FB_1082420" "chr3A" 84 50 8 0 1 50 30505501 30505452 3.35e-07 55.4
"SNP_FB_1082420" "chr3A" 83.673 49 8 0 1 49 4551871 4551919 1.17e-06 53.6
"SNP_FB_1082420" "chr3A" 82 50 9 0 1 50 3669743 3669694 1.42e-05 50.9
"SNP_FB_1082420" "chr3A" 84.314 51 5 2 1 50 13320403 13320451 1.42e-05 50.9
"SNP_FB_1082420" "chr3A" 82 50 9 0 1 50 14650910 14650861 1.42e-05 50.9
"SNP_FB_1082420" "chr3A" 82 50 9 0 1 50 28260622 28260573 1.42e-05 50.9
"SNP_FB_1082420" "chr3A" 82 50 9 0 1 50 29989413 29989462 1.42e-05 50.9
"SNP_FB_1082420" "chr3A" 82 50 9 0 1 50 37666302 37666253 1.42e-05 50.9
"SNP_FB_1082420" "chr3A" 82 50 9 0 1 50 37845591 37845542 1.42e-05 50.9
"SNP_FB_1082420" "chr3A" 84.091 44 7 0 1 44 12312156 12312199 4.97e-05 49.1
"SNP_FB_1082420" "chr3A" 82 50 7 1 1 50 8187764 8187717 4.97e-05 48.2
"SNP_FB_1082420" "chr3A" 82 50 7 1 1 50 11053275 11053228 4.97e-05 48.2
"SNP_FB_1082420" "chr3A" 84.444 45 6 1 6 50 37647311 37647354 0.000174 47.3
"SNP_FB_1082420" "chr3A" 82 50 8 1 1 50 37652120 37652168 0.000174 47.3
"SNP_FB_1082420" "chr3A" 80 50 10 0 1 50 7486156 7486205 0.000174 46.4
"SNP_FB_1082420" "chr3A" 80 50 10 0 1 50 8475491 8475540 0.000174 46.4
"SNP_FB_1082420" "chr3A" 80 50 10 0 1 50 11079367 11079416 0.000174 46.4
"SNP_FB_1082420" "chr3A" 80 50 10 0 1 50 11731948 11731899 0.000174 46.4
"SNP_FB_1082420" "chr3A" 80 50 10 0 1 50 16212424 16212473 0.000174 46.4
"SNP_FB_1082420" "chr3A" 80 50 10 0 1 50 20583635 20583684 0.000174 46.4
"SNP_FB_1082420" "chr3A" 80 50 10 0 1 50 20595901 20595950 0.000174 46.4
"SNP_FB_1082420" "chr3A" 88.571 35 4 0 1 35 20929586 20929620 0.000174 46.4
"SNP_FB_1082420" "chr3A" 80 50 10 0 1 50 24575112 24575161 0.000174 46.4
"SNP_FB_1082420" "chr3A" 80 50 10 0 1 50 30765173 30765124 0.000174 46.4
"SNP_FB_1082420" "chr3A" 80 50 10 0 1 50 37565010 37565059 0.000174 46.4
"SNP_FB_1082420" "chr3A" 80 50 10 0 1 50 37577864 37577913 0.000174 46.4
"SNP_FB_1082420" "chr3A" 84.444 45 4 2 6 50 27872440 27872399 0.000606 44.6
"SNP_FB_1082420" "chr3A" 86.111 36 5 0 1 36 24117861 24117896 0.002 43.7
"SNP_FB_1082420" "chr3A" 80 50 8 1 1 50 25128891 25128938 0.002 43.7
"SNP_FB_1082420" "chr3A" 80 50 8 1 1 50 26374128 26374175 0.002 43.7
"SNP_FB_1082420" "chr3A" 80.435 46 9 0 1 46 32264853 32264898 0.002 43.7
"SNP_FB_1082420" "chr3A" 81.633 49 7 2 1 49 2626276 2626322 0.007 41.9
"SNP_FB_1082420" "chr3A" 81.818 44 6 1 3 46 3124401 3124442 0.007 41.9
"SNP_FB_1082420" "chr3A" 78 50 11 0 1 50 3913091 3913140 0.007 41.9
"SNP_FB_1082420" "chr3A" 85.714 35 5 0 2 36 7562288 7562322 0.007 41.9
"SNP_FB_1082420" "chr3A" 85.714 35 5 0 2 36 7572705 7572739 0.007 41.9
"SNP_FB_1082420" "chr3A" 78 50 11 0 1 50 7674366 7674415 0.007 41.9
"SNP_FB_1082420" "chr3A" 78 50 11 0 1 50 31188698 31188747 0.007 41.9
"SNP_FB_1082420" "chr3A" 78 50 11 0 1 50 35783585 35783634 0.007 41.9
"SNP_FB_1082420" "chr3A" 81.818 44 7 1 1 44 7560115 7560157 0.007 41
"SNP_FB_1082420" "chr3A" 81.818 44 7 1 1 44 7570532 7570574 0.007 41
"SNP_FB_1082420" "chr3A" 78 50 8 1 1 50 3538308 3538262 0.026 40.1
"SNP_FB_1082420" "chr3A" 78.846 52 7 2 1 50 4102205 4102156 0.026 40.1
"SNP_FB_1082420" "chr3A" 86.111 36 4 1 1 36 4552450 4552484 0.026 40.1
"SNP_FB_1082420" "chr3A" 77.551 49 11 0 2 50 9968738 9968690 0.026 40.1
"SNP_FB_1082420" "chr3A" 82.222 45 5 2 6 50 12309962 12309921 0.026 40.1
"SNP_FB_1082420" "chr3A" 80 50 7 2 2 50 34227029 34227076 0.026 40.1
"SNP_FB_1082420" "chr3A" 78 50 10 1 1 50 9364898 9364946 0.09 38.3
"SNP_FB_1082420" "chr3A" 85.714 35 4 1 2 36 26923562 26923595 0.09 38.3
"SNP_FB_1082420" "chr3A" 76 50 12 0 1 50 5867255 5867304 0.09 37.4
"SNP_FB_1082420" "chr3A" 82.857 35 6 0 1 35 8317325 8317359 0.09 37.4
"SNP_FB_1082420" "chr3A" 82.857 35 6 0 1 35 8325936 8325970 0.09 37.4
"SNP_FB_1082420" "chr3A" 83.784 37 5 1 2 38 8918937 8918972 0.09 37.4
"SNP_FB_1082420" "chr3A" 76 50 12 0 1 50 9782088 9782137 0.09 37.4
"SNP_FB_1082420" "chr3A" 76 50 12 0 1 50 35297950 35297901 0.09 37.4
"SNP_FB_1082420" "chr3A" 76 50 12 0 1 50 35308117 35308068 0.09 37.4
"SNP_FB_1082420" "chr3A" 84.375 32 5 0 2 33 6617098 6617129 0.31 36.5
"SNP_FB_1082420" "chr3A" 78.261 46 8 1 1 44 20784548 20784593 0.31 36.5
"SNP_FB_1082420" "chr3A" 79.167 48 7 2 3 50 23570045 23570089 0.31 36.5
"SNP_FB_1082420" "chr3A" 88.889 27 3 0 24 50 35885391 35885365 0.31 36.5
"SNP_FB_1082420" "chr3A" 86.111 36 3 2 1 35 35909510 35909544 0.31 36.5
"SNP_FB_1082420" "chr3A" 84.375 32 5 0 4 35 36217558 36217527 0.31 36.5
"SNP_FB_1082420" "chr3A" 86.207 29 4 0 22 50 984153 984181 0.31 35.6
"SNP_FB_1082420" "chr3A" 73.214 56 9 1 1 50 3124365 3124310 0.31 35.6
"SNP_FB_1082420" "chr3A" 87.097 31 3 1 6 36 6461857 6461886 0.31 35.6
"SNP_FB_1082420" "chr3A" 77.778 45 7 1 6 50 31077090 31077131 0.31 35.6
"SNP_FB_1082420" "chr3A" 78.947 38 8 0 1 38 24311543 24311580 1.1 33.7
"SNP_FB_1082420" "chr3A" 77.778 45 9 1 6 50 34950647 34950690 1.1 33.7
"SNP_FB_1082420" "chr3A" 80 35 7 0 1 35 3830781 3830815 3.8 32.8
"SNP_FB_1082420" "chr3A" 75.556 45 11 0 1 45 24423833 24423789 3.8 32.8
"SNP_FB_1082420" "chr3A" 75.556 45 11 0 1 45 24428011 24427967 3.8 32.8
"SNP_FB_1082420" "chr3A" 75.556 45 11 0 2 46 24479902 24479946 3.8 32.8
"SNP_FB_1082420" "chr3A" 75.556 45 11 0 6 50 31665247 31665203 3.8 32.8
"SNP_FB_1082420" "chr3A" 83.871 31 3 1 6 36 9607679 9607651 3.8 31.9
"SNP_FB_1082420" "chr3A" 100 17 0 0 33 49 34694382 34694366 3.8 31.9
"SNP_FB_1082420" "chr3A" 81.25 32 6 0 19 50 35909460 35909429 3.8 31.9
"SNP_FB_1082420" "chr3A" 85.185 27 4 0 1 27 36885886 36885860 3.8 31.9
"SNP_FB_1082420" "chr3A" 81.25 32 6 0 19 50 37232868 37232837 3.8 31.9
"SNP_FB_1082420" "chr3A" 75.51 49 11 1 2 50 37247285 37247238 3.8 31.9
"SNP_FB_1082420" "chr6A" 86 50 7 0 1 50 24983558 24983509 2.75e-08 59.9
"SNP_FB_1082420" "chr6A" 86 50 7 0 1 50 25662217 25662266 2.75e-08 59.9
"SNP_FB_1082420" "chr6A" 85.714 49 7 0 2 50 11873332 11873380 9.6e-08 58.1
"SNP_FB_1082420" "chr6A" 85.417 48 7 0 3 50 30570334 30570381 3.35e-07 56.3
"SNP_FB_1082420" "chr6A" 85.417 48 7 0 3 50 30584274 30584321 3.35e-07 56.3
"SNP_FB_1082420" "chr6A" 84 50 8 0 1 50 25451670 25451621 3.35e-07 55.4
"SNP_FB_1082420" "chr6A" 84 50 8 0 1 50 25461811 25461762 3.35e-07 55.4
"SNP_FB_1082420" "chr6A" 84 50 8 0 1 50 26340336 26340385 3.35e-07 55.4
"SNP_FB_1082420" "chr6A" 84 50 8 0 1 50 33576628 33576579 3.35e-07 55.4
"SNP_FB_1082420" "chr6A" 84 50 8 0 1 50 34372839 34372888 3.35e-07 55.4
"SNP_FB_1082420" "chr6A" 84 50 8 0 1 50 34821351 34821400 3.35e-07 55.4
"SNP_FB_1082420" "chr6A" 83.673 49 8 0 2 50 26654624 26654576 1.17e-06 53.6
"SNP_FB_1082420" "chr6A" 83.673 49 8 0 2 50 36024288 36024240 1.17e-06 53.6
"SNP_FB_1082420" "chr6A" 84.314 51 4 2 2 50 20304682 20304730 4.08e-06 51.8
"SNP_FB_1082420" "chr6A" 82 50 9 0 1 50 2927608 2927657 1.42e-05 50.9
"SNP_FB_1082420" "chr6A" 82 50 9 0 1 50 4583034 4583083 1.42e-05 50.9
"SNP_FB_1082420" "chr6A" 82 50 9 0 1 50 4595582 4595631 1.42e-05 50.9
"SNP_FB_1082420" "chr6A" 82 50 9 0 1 50 15292244 15292195 1.42e-05 50.9
"SNP_FB_1082420" "chr6A" 82 50 9 0 1 50 21698738 21698689 1.42e-05 50.9
"SNP_FB_1082420" "chr6A" 82 50 9 0 1 50 21711197 21711148 1.42e-05 50.9
"SNP_FB_1082420" "chr6A" 84.444 45 7 0 6 50 30513022 30513066 1.42e-05 50.9
"SNP_FB_1082420" "chr6A" 81.633 49 9 0 2 50 3326472 3326520 4.97e-05 49.1
"SNP_FB_1082420" "chr6A" 81.633 49 9 0 2 50 5132424 5132472 4.97e-05 49.1
"SNP_FB_1082420" "chr6A" 83.333 48 6 1 3 50 35848216 35848261 4.97e-05 49.1
"SNP_FB_1082420" "chr6A" 80 50 10 0 1 50 2881000 2880951 0.000174 46.4
"SNP_FB_1082420" "chr6A" 80 50 10 0 1 50 2980711 2980662 0.000174 46.4
"SNP_FB_1082420" "chr6A" 80 50 10 0 1 50 18409207 18409256 0.000174 46.4
"SNP_FB_1082420" "chr6A" 80 50 10 0 1 50 18432183 18432134 0.000174 46.4
"SNP_FB_1082420" "chr6A" 80 50 10 0 1 50 19336856 19336807 0.000174 46.4
"SNP_FB_1082420" "chr6A" 80 50 10 0 1 50 32355981 32356030 0.000174 46.4
"SNP_FB_1082420" "chr6A" 88.571 35 4 0 1 35 32619819 32619785 0.000174 46.4
"SNP_FB_1082420" "chr6A" 80 50 10 0 1 50 35129647 35129696 0.000174 46.4
"SNP_FB_1082420" "chr6A" 80 50 10 0 1 50 36450501 36450452 0.000174 46.4
"SNP_FB_1082420" "chr6A" 90.625 32 3 0 19 50 30762761 30762792 0.000606 45.5
"SNP_FB_1082420" "chr6A" 82.353 51 7 2 1 50 32157672 32157721 0.000606 45.5
"SNP_FB_1082420" "chr6A" 86.111 36 5 0 2 37 25191988 25192023 0.002 43.7
"SNP_FB_1082420" "chr6A" 87.879 33 4 0 1 33 2380500 2380468 0.002 42.8
"SNP_FB_1082420" "chr6A" 79.167 48 10 0 3 50 7318467 7318514 0.002 42.8
"SNP_FB_1082420" "chr6A" 82.222 45 7 1 6 50 19579833 19579790 0.002 42.8
"SNP_FB_1082420" "chr6A" 80 45 9 0 6 50 1589926 1589970 0.007 41.9
"SNP_FB_1082420" "chr6A" 78 50 11 0 1 50 30625443 30625492 0.007 41.9
"SNP_FB_1082420" "chr6A" 78 50 11 0 1 50 33547409 33547458 0.007 41.9
"SNP_FB_1082420" "chr6A" 81.25 48 6 2 3 50 5404392 5404348 0.007 41
"SNP_FB_1082420" "chr6A" 78 50 7 1 1 50 35188096 35188141 0.007 41
"SNP_FB_1082420" "chr6A" 80 50 7 2 2 50 1862984 1862937 0.026 40.1
"SNP_FB_1082420" "chr6A" 85.294 34 5 0 17 50 6623949 6623982 0.026 40.1
"SNP_FB_1082420" "chr6A" 86.111 36 4 1 2 36 34207223 34207188 0.026 40.1
"SNP_FB_1082420" "chr6A" 80 45 7 1 2 44 33701573 33701617 0.026 39.2
"SNP_FB_1082420" "chr6A" 78 50 10 1 1 50 5768824 5768872 0.09 38.3
"SNP_FB_1082420" "chr6A" 84.848 33 5 0 18 50 10744756 10744724 0.09 38.3
"SNP_FB_1082420" "chr6A" 78 50 10 1 1 50 31926179 31926131 0.09 38.3
"SNP_FB_1082420" "chr6A" 80 45 8 1 6 50 33857096 33857053 0.09 38.3
"SNP_FB_1082420" "chr6A" 76 50 12 0 1 50 33595956 33595907 0.09 37.4
"SNP_FB_1082420" "chr6A" 86.667 30 4 0 21 50 34500517 34500488 0.09 37.4
"SNP_FB_1082420" "chr6A" 82.857 35 6 0 2 36 36669895 36669861 0.09 37.4
"SNP_FB_1082420" "chr6A" 80.851 47 4 3 6 50 34484984 34484941 0.31 36.5
"SNP_FB_1082420" "chr6A" 80.488 41 7 1 6 46 7818083 7818122 0.31 35.6
"SNP_FB_1082420" "chr6A" 80 45 6 2 3 47 8512207 8512248 0.31 35.6
"SNP_FB_1082420" "chr6A" 83.333 36 5 1 1 36 20896877 20896911 0.31 35.6
"SNP_FB_1082420" "chr6A" 84.848 33 3 1 18 50 31866439 31866409 0.31 35.6
"SNP_FB_1082420" "chr6A" 78.723 47 6 2 6 50 32431432 32431476 0.31 35.6
"SNP_FB_1082420" "chr6A" 82.5 40 4 2 3 40 35304233 35304271 0.31 35.6
"SNP_FB_1082420" "chr6A" 87.097 31 3 1 6 36 36401537 36401566 0.31 35.6
"SNP_FB_1082420" "chr6A" 77.778 45 8 1 6 50 2980749 2980791 1.1 34.6
"SNP_FB_1082420" "chr6A" 84.848 33 4 1 6 38 13580701 13580732 1.1 34.6
"SNP_FB_1082420" "chr6A" 77.778 45 8 1 6 50 33441862 33441904 1.1 34.6
"SNP_FB_1082420" "chr6A" 80.556 36 7 0 1 36 35147703 35147668 1.1 34.6
"SNP_FB_1082420" "chr6A" 76 50 11 1 1 50 2016933 2016981 1.1 33.7
"SNP_FB_1082420" "chr6A" 80.435 46 5 3 6 50 5717283 5717241 1.1 33.7
"SNP_FB_1082420" "chr6A" 85.714 28 4 0 1 28 10401065 10401092 1.1 33.7
"SNP_FB_1082420" "chr6A" 81.818 33 6 0 18 50 26502302 26502334 1.1 33.7
"SNP_FB_1082420" "chr6A" 76 50 11 1 2 50 27950270 27950221 1.1 33.7
"SNP_FB_1082420" "chr6A" 85.714 28 4 0 23 50 28013127 28013100 1.1 33.7
"SNP_FB_1082420" "chr6A" 81.818 33 6 0 18 50 33268247 33268279 1.1 33.7
"SNP_FB_1082420" "chr6A" 82.857 35 5 1 1 35 34884717 34884684 1.1 33.7
"SNP_FB_1082420" "chr6A" 76.744 43 10 0 2 44 35559090 35559132 1.1 33.7
"SNP_FB_1082420" "chr6A" 88 25 3 0 1 25 4999077 4999053 3.8 32.8
"SNP_FB_1082420" "chr6A" 88 25 3 0 1 25 28570984 28571008 3.8 32.8
"SNP_FB_1082420" "chr6A" 88 25 3 0 1 25 28583213 28583237 3.8 32.8
"SNP_FB_1082420" "chr6A" 78.261 46 7 2 6 50 31437327 31437284 3.8 32.8
"SNP_FB_1082420" "chr6A" 74 50 13 0 1 50 32869490 32869539 3.8 32.8
"SNP_FB_1082420" "chr6A" 88.889 27 2 1 19 45 35853256 35853281 3.8 32.8
"SNP_FB_1082420" "chr6A" 86.207 29 3 1 22 50 31944847 31944874 3.8 31.9
"SNP_FB_1082420" "chr6A" 82.353 34 5 1 17 50 33711073 33711041 3.8 31.9
"SNP_FB_1082420" "chr7A" 88.889 45 5 0 6 50 2064457 2064501 2.75e-08 59.9
"SNP_FB_1082420" "chr7A" 86 50 7 0 1 50 24178894 24178943 2.75e-08 59.9
"SNP_FB_1082420" "chr7A" 85.714 49 7 0 2 50 33199110 33199158 9.6e-08 58.1
"SNP_FB_1082420" "chr7A" 84 50 8 0 1 50 916656 916607 3.35e-07 55.4
"SNP_FB_1082420" "chr7A" 84 50 8 0 1 50 7991785 7991736 3.35e-07 55.4
"SNP_FB_1082420" "chr7A" 84 50 8 0 1 50 25479530 25479481 3.35e-07 55.4
"SNP_FB_1082420" "chr7A" 84 50 8 0 1 50 30309228 30309179 3.35e-07 55.4
"SNP_FB_1082420" "chr7A" 84 50 8 0 1 50 32244914 32244865 3.35e-07 55.4
"SNP_FB_1082420" "chr7A" 86.364 44 6 0 1 44 313476 313519 1.17e-06 53.6
"SNP_FB_1082420" "chr7A" 82 50 9 0 1 50 8324294 8324343 1.42e-05 50.9
"SNP_FB_1082420" "chr7A" 82 50 9 0 1 50 12192481 12192530 1.42e-05 50.9
"SNP_FB_1082420" "chr7A" 82 50 9 0 1 50 20228873 20228922 1.42e-05 50.9
"SNP_FB_1082420" "chr7A" 82 50 9 0 1 50 24074047 24073998 1.42e-05 50.9
"SNP_FB_1082420" "chr7A" 82 50 9 0 1 50 27836254 27836205 1.42e-05 50.9
"SNP_FB_1082420" "chr7A" 82 50 9 0 1 50 27848504 27848455 1.42e-05 50.9
"SNP_FB_1082420" "chr7A" 82 50 9 0 1 50 28014263 28014312 1.42e-05 50.9
"SNP_FB_1082420" "chr7A" 82 50 9 0 1 50 32533058 32533009 1.42e-05 50.9
"SNP_FB_1082420" "chr7A" 81.633 49 9 0 2 50 5571433 5571385 4.97e-05 49.1
"SNP_FB_1082420" "chr7A" 82.692 52 5 2 1 50 27380025 27380074 4.97e-05 49.1
"SNP_FB_1082420" "chr7A" 81.25 48 9 0 1 48 11873523 11873476 0.000174 47.3
"SNP_FB_1082420" "chr7A" 80 50 10 0 1 50 5494305 5494256 0.000174 46.4
"SNP_FB_1082420" "chr7A" 80 50 10 0 1 50 7568260 7568211 0.000174 46.4
"SNP_FB_1082420" "chr7A" 82.222 45 8 0 6 50 12777232 12777188 0.000174 46.4
"SNP_FB_1082420" "chr7A" 80 50 10 0 1 50 15508434 15508483 0.000174 46.4
"SNP_FB_1082420" "chr7A" 80 50 10 0 1 50 16895768 16895817 0.000174 46.4
"SNP_FB_1082420" "chr7A" 80 50 10 0 1 50 18655505 18655456 0.000174 46.4
"SNP_FB_1082420" "chr7A" 80 50 10 0 1 50 22234629 22234580 0.000174 46.4
"SNP_FB_1082420" "chr7A" 82.222 45 8 0 6 50 24895430 24895386 0.000174 46.4
"SNP_FB_1082420" "chr7A" 80 50 10 0 1 50 32243666 32243617 0.000174 46.4
"SNP_FB_1082420" "chr7A" 88.571 35 4 0 1 35 32527594 32527560 0.000174 46.4
"SNP_FB_1082420" "chr7A" 88.571 35 4 0 3 37 32542179 32542145 0.000174 46.4
"SNP_FB_1082420" "chr7A" 80 50 10 0 1 50 33008515 33008564 0.000174 46.4
"SNP_FB_1082420" "chr7A" 86.486 37 5 0 1 37 30652604 30652640 0.000606 45.5
"SNP_FB_1082420" "chr7A" 86.486 37 5 0 1 37 30664005 30664041 0.000606 45.5
"SNP_FB_1082420" "chr7A" 79.592 49 10 0 2 50 24363223 24363175 0.000606 44.6
"SNP_FB_1082420" "chr7A" 79.592 49 10 0 2 50 26713150 26713102 0.000606 44.6
"SNP_FB_1082420" "chr7A" 80.769 52 6 2 1 50 29963523 29963474 0.000606 44.6
"SNP_FB_1082420" "chr7A" 84.615 39 6 0 2 40 31004079 31004041 0.000606 44.6
"SNP_FB_1082420" "chr7A" 79.592 49 10 0 2 50 31549698 31549746 0.000606 44.6
"SNP_FB_1082420" "chr7A" 78 50 11 0 1 50 1154050 1154099 0.007 41.9
"SNP_FB_1082420" "chr7A" 78 50 11 0 1 50 3221049 3221098 0.007 41.9
"SNP_FB_1082420" "chr7A" 78 50 11 0 1 50 21979685 21979734 0.007 41.9
"SNP_FB_1082420" "chr7A" 85.714 35 5 0 1 35 22103526 22103560 0.007 41.9
"SNP_FB_1082420" "chr7A" 78 50 11 0 1 50 27492928 27492977 0.007 41.9
"SNP_FB_1082420" "chr7A" 78 50 11 0 1 50 27504784 27504833 0.007 41.9
"SNP_FB_1082420" "chr7A" 85.714 35 5 0 1 35 30401821 30401787 0.007 41.9
"SNP_FB_1082420" "chr7A" 85.714 35 5 0 1 35 31866539 31866573 0.007 41.9
"SNP_FB_1082420" "chr7A" 79.592 49 9 1 2 50 27594854 27594807 0.007 41
"SNP_FB_1082420" "chr7A" 81.25 48 6 2 3 50 29816577 29816621 0.007 41
"SNP_FB_1082420" "chr7A" 90.323 31 2 1 6 36 21647819 21647790 0.026 40.1
"SNP_FB_1082420" "chr7A" 100 21 0 0 21 41 11992545 11992565 0.026 39.2
"SNP_FB_1082420" "chr7A" 82.609 46 4 3 6 50 7600603 7600561 0.09 38.3
"SNP_FB_1082420" "chr7A" 90 30 2 1 6 35 8218976 8218948 0.09 38.3
"SNP_FB_1082420" "chr7A" 80 45 8 1 6 50 8219140 8219183 0.09 38.3
"SNP_FB_1082420" "chr7A" 84.848 33 5 0 18 50 20228828 20228796 0.09 38.3
"SNP_FB_1082420" "chr7A" 76.923 52 10 1 1 50 29741073 29741124 0.09 38.3
"SNP_FB_1082420" "chr7A" 80 45 8 1 6 50 31103700 31103743 0.09 38.3
"SNP_FB_1082420" "chr7A" 76 50 12 0 1 50 13429862 13429813 0.09 37.4
"SNP_FB_1082420" "chr7A" 82.857 35 6 0 1 35 15316516 15316550 0.09 37.4
"SNP_FB_1082420" "chr7A" 82.857 35 6 0 1 35 15390158 15390192 0.09 37.4
"SNP_FB_1082420" "chr7A" 76 50 12 0 1 50 21524459 21524410 0.09 37.4
"SNP_FB_1082420" "chr7A" 84.375 32 5 0 6 37 15105932 15105963 0.31 36.5
"SNP_FB_1082420" "chr7A" 84.375 32 5 0 18 49 24211969 24212000 0.31 36.5
"SNP_FB_1082420" "chr7A" 86.207 29 4 0 22 50 7770028 7770000 0.31 35.6
"SNP_FB_1082420" "chr7A" 83.333 36 5 1 1 36 15743226 15743192 0.31 35.6
"SNP_FB_1082420" "chr7A" 82.353 34 6 0 17 50 18431319 18431352 0.31 35.6
"SNP_FB_1082420" "chr7A" 86.207 29 4 0 22 50 26947790 26947818 0.31 35.6
"SNP_FB_1082420" "chr7A" 83.871 31 5 0 20 50 21153763 21153733 1.1 34.6
"SNP_FB_1082420" "chr7A" 88.462 26 3 0 1 26 32795620 32795595 1.1 34.6
"SNP_FB_1082420" "chr7A" 86.667 30 3 1 6 35 8219017 8219045 1.1 33.7
"SNP_FB_1082420" "chr7A" 81.818 33 6 0 18 50 28888206 28888174 1.1 33.7
"SNP_FB_1082420" "chr7A" 81.081 37 5 1 1 35 28888255 28888291 1.1 33.7
"SNP_FB_1082420" "chr7A" 78.947 38 8 0 1 38 32149040 32149077 1.1 33.7
"SNP_FB_1082420" "chr7A" 82.857 35 5 1 4 38 33766823 33766856 1.1 33.7
"SNP_FB_1082420" "chr7A" 74 50 13 0 1 50 2235998 2235949 3.8 32.8
"SNP_FB_1082420" "chr7A" 74 50 13 0 1 50 4483255 4483304 3.8 32.8
"SNP_FB_1082420" "chr7A" 76.596 47 10 1 1 46 8442504 8442458 3.8 32.8
"SNP_FB_1082420" "chr7A" 80 35 7 0 1 35 16714854 16714820 3.8 32.8
"SNP_FB_1082420" "chr7A" 80 35 7 0 1 35 16729426 16729392 3.8 32.8
"SNP_FB_1082420" "chr7A" 74 50 13 0 1 50 26865030 26865079 3.8 32.8
"SNP_FB_1082420" "chr7A" 80 35 7 0 1 35 30723072 30723106 3.8 32.8
"SNP_FB_1082420" "chr7A" 84.375 32 4 1 5 36 33573755 33573725 3.8 32.8
"SNP_FB_1082420" "chr7A" 90.909 22 2 0 24 45 15105971 15105992 3.8 31.9
"SNP_FB_1082420" "chr7A" 74.468 47 12 0 4 50 17338165 17338119 3.8 31.9
"SNP_FB_1082420" "chr7A" 74.468 47 12 0 4 50 17342586 17342540 3.8 31.9
"SNP_FB_1082420" "chr10A" 85.714 49 7 0 2 50 41469836 41469884 9.6e-08 58.1
"SNP_FB_1082420" "chr10A" 84 50 8 0 1 50 19244419 19244468 3.35e-07 55.4
"SNP_FB_1082420" "chr10A" 86.667 45 6 0 6 50 22639495 22639539 3.35e-07 55.4
"SNP_FB_1082420" "chr10A" 84 50 8 0 1 50 22925748 22925797 3.35e-07 55.4
"SNP_FB_1082420" "chr10A" 84 50 8 0 1 50 30704566 30704517 3.35e-07 55.4
"SNP_FB_1082420" "chr10A" 84 50 8 0 1 50 31811124 31811075 3.35e-07 55.4
"SNP_FB_1082420" "chr10A" 83.673 49 8 0 2 50 2636621 2636669 1.17e-06 53.6
"SNP_FB_1082420" "chr10A" 83.673 49 8 0 2 50 9341027 9341075 1.17e-06 53.6
"SNP_FB_1082420" "chr10A" 83.673 49 8 0 2 50 42976060 42976012 1.17e-06 53.6
"SNP_FB_1082420" "chr10A" 84 50 7 1 1 50 4826670 4826718 4.08e-06 51.8
"SNP_FB_1082420" "chr10A" 84 50 7 1 1 50 6589008 6589056 4.08e-06 51.8
"SNP_FB_1082420" "chr10A" 84 50 7 1 1 50 20030604 20030556 4.08e-06 51.8
"SNP_FB_1082420" "chr10A" 84 50 7 1 1 50 31322214 31322166 4.08e-06 51.8
"SNP_FB_1082420" "chr10A" 82 50 9 0 1 50 3761365 3761316 1.42e-05 50.9
"SNP_FB_1082420" "chr10A" 82 50 9 0 1 50 9139678 9139629 1.42e-05 50.9
"SNP_FB_1082420" "chr10A" 82 50 9 0 1 50 10301523 10301474 1.42e-05 50.9
"SNP_FB_1082420" "chr10A" 82 50 9 0 1 50 10694212 10694261 1.42e-05 50.9
"SNP_FB_1082420" "chr10A" 82 50 9 0 1 50 11774286 11774335 1.42e-05 50.9
"SNP_FB_1082420" "chr10A" 82 50 9 0 1 50 14409971 14410020 1.42e-05 50.9
"SNP_FB_1082420" "chr10A" 82 50 9 0 1 50 16394252 16394203 1.42e-05 50.9
"SNP_FB_1082420" "chr10A" 82 50 9 0 1 50 26020357 26020308 1.42e-05 50.9
"SNP_FB_1082420" "chr10A" 82 50 9 0 1 50 28870187 28870138 1.42e-05 50.9
"SNP_FB_1082420" "chr10A" 82 50 9 0 1 50 28877477 28877428 1.42e-05 50.9
"SNP_FB_1082420" "chr10A" 82 50 9 0 1 50 32036137 32036186 1.42e-05 50.9
"SNP_FB_1082420" "chr10A" 82 50 9 0 1 50 33427217 33427266 1.42e-05 50.9
"SNP_FB_1082420" "chr10A" 89.189 37 4 0 1 37 37684659 37684695 1.42e-05 50
"SNP_FB_1082420" "chr10A" 91.176 34 3 0 17 50 28469230 28469263 4.97e-05 49.1
"SNP_FB_1082420" "chr10A" 88.889 36 4 0 1 36 4925945 4925910 4.97e-05 48.2
"SNP_FB_1082420" "chr10A" 82.609 46 8 0 1 46 8799973 8799928 4.97e-05 48.2
"SNP_FB_1082420" "chr10A" 82 50 8 1 1 50 11246162 11246210 0.000174 47.3
"SNP_FB_1082420" "chr10A" 82 50 8 1 1 50 18537962 18538010 0.000174 47.3
"SNP_FB_1082420" "chr10A" 82 50 8 1 1 50 18550706 18550754 0.000174 47.3
"SNP_FB_1082420" "chr10A" 82 50 8 1 1 50 18562427 18562475 0.000174 47.3
"SNP_FB_1082420" "chr10A" 84.444 45 6 1 6 50 42737059 42737102 0.000174 47.3
"SNP_FB_1082420" "chr10A" 88.571 35 4 0 4 38 9261724 9261690 0.000174 46.4
"SNP_FB_1082420" "chr10A" 80 50 10 0 1 50 13157102 13157053 0.000174 46.4
"SNP_FB_1082420" "chr10A" 80 50 10 0 1 50 16791247 16791198 0.000174 46.4
"SNP_FB_1082420" "chr10A" 80 50 10 0 1 50 25683141 25683092 0.000174 46.4
"SNP_FB_1082420" "chr10A" 80 50 10 0 1 50 27652549 27652500 0.000174 46.4
"SNP_FB_1082420" "chr10A" 80 50 10 0 1 50 28850764 28850715 0.000174 46.4
"SNP_FB_1082420" "chr10A" 80 50 10 0 1 50 28904779 28904730 0.000174 46.4
"SNP_FB_1082420" "chr10A" 86.486 37 5 0 2 38 26019313 26019277 0.000606 45.5
"SNP_FB_1082420" "chr10A" 80.769 52 6 2 1 50 2636723 2636674 0.000606 44.6
"SNP_FB_1082420" "chr10A" 79.592 49 10 0 1 49 40156681 40156729 0.000606 44.6
"SNP_FB_1082420" "chr10A" 82 50 7 2 1 50 36799085 36799132 0.002 43.7
"SNP_FB_1082420" "chr10A" 84.211 38 6 0 1 38 8863606 8863643 0.002 42.8
"SNP_FB_1082420" "chr10A" 80 50 9 1 1 50 11324161 11324209 0.002 42.8
"SNP_FB_1082420" "chr10A" 79.167 48 10 0 1 48 36580791 36580838 0.002 42.8
"SNP_FB_1082420" "chr10A" 80 50 9 1 1 50 39183837 39183789 0.002 42.8
"SNP_FB_1082420" "chr10A" 85.714 35 5 0 1 35 2989704 2989670 0.007 41.9
"SNP_FB_1082420" "chr10A" 86.486 37 4 1 1 37 7813917 7813952 0.007 41.9
"SNP_FB_1082420" "chr10A" 85.714 35 5 0 1 35 13342855 13342889 0.007 41.9
"SNP_FB_1082420" "chr10A" 78 50 11 0 1 50 15477181 15477132 0.007 41.9
"SNP_FB_1082420" "chr10A" 92.593 27 2 0 22 48 38728714 38728688 0.007 41
"SNP_FB_1082420" "chr10A" 87.5 32 4 0 19 50 39572981 39572950 0.007 41
"SNP_FB_1082420" "chr10A" 85.366 41 4 2 6 46 39573036 39573074 0.007 41
"SNP_FB_1082420" "chr10A" 80.392 51 8 2 1 50 42184576 42184527 0.007 41
"SNP_FB_1082420" "chr10A" 85.294 34 5 0 1 34 5318958 5318925 0.026 40.1
"SNP_FB_1082420" "chr10A" 79.167 48 8 1 3 50 6943459 6943504 0.026 40.1
"SNP_FB_1082420" "chr10A" 78.846 52 7 2 1 50 8641663 8641614 0.026 40.1
"SNP_FB_1082420" "chr10A" 80 45 7 1 6 50 6628971 6628929 0.026 39.2
"SNP_FB_1082420" "chr10A" 80 45 7 1 6 50 42509508 42509550 0.026 39.2
"SNP_FB_1082420" "chr10A" 79.07 43 9 0 8 50 3069756 3069798 0.09 38.3
"SNP_FB_1082420" "chr10A" 80 45 8 1 6 50 29124185 29124228 0.09 38.3
"SNP_FB_1082420" "chr10A" 81.579 38 7 0 2 39 35036599 35036636 0.09 38.3
"SNP_FB_1082420" "chr10A" 84.848 33 5 0 18 50 36274928 36274960 0.09 38.3
"SNP_FB_1082420" "chr10A" 76 50 12 0 1 50 3726244 3726195 0.09 37.4
"SNP_FB_1082420" "chr10A" 78.431 51 8 2 1 50 22827638 22827686 0.09 37.4
"SNP_FB_1082420" "chr10A" 83.784 37 5 1 2 38 28169465 28169430 0.09 37.4
"SNP_FB_1082420" "chr10A" 76 50 12 0 1 50 30730954 30731003 0.09 37.4
"SNP_FB_1082420" "chr10A" 77.778 45 10 0 1 45 36021175 36021219 0.09 37.4
"SNP_FB_1082420" "chr10A" 82.857 35 6 0 2 36 41024751 41024717 0.09 37.4
"SNP_FB_1082420" "chr10A" 76 50 12 0 1 50 41868506 41868555 0.09 37.4
"SNP_FB_1082420" "chr10A" 86.111 36 3 2 1 35 12264656 12264622 0.31 36.5
"SNP_FB_1082420" "chr10A" 86.111 36 3 2 1 35 12277398 12277364 0.31 36.5
"SNP_FB_1082420" "chr10A" 82.051 39 6 1 13 50 21507500 21507462 0.31 36.5
"SNP_FB_1082420" "chr10A" 86.207 29 4 0 22 50 8988893 8988921 0.31 35.6
"SNP_FB_1082420" "chr10A" 82.857 35 4 1 1 35 1798464 1798432 1.1 34.6
"SNP_FB_1082420" "chr10A" 89.286 28 2 1 6 33 8342170 8342144 1.1 34.6
"SNP_FB_1082420" "chr10A" 83.871 31 5 0 20 50 9330016 9330046 1.1 34.6
"SNP_FB_1082420" "chr10A" 80.556 36 7 0 1 36 30216076 30216041 1.1 34.6
"SNP_FB_1082420" "chr10A" 77.778 45 8 1 6 50 35175469 35175511 1.1 34.6
"SNP_FB_1082420" "chr10A" 80.556 36 7 0 1 36 36247968 36248003 1.1 34.6
"SNP_FB_1082420" "chr10A" 88.462 26 3 0 18 43 39779944 39779969 1.1 34.6
"SNP_FB_1082420" "chr10A" 81.818 33 6 0 1 33 6347859 6347827 1.1 33.7
"SNP_FB_1082420" "chr10A" 81.818 33 6 0 18 50 9340978 9340946 1.1 33.7
"SNP_FB_1082420" "chr10A" 76 50 11 1 1 50 11254122 11254170 1.1 33.7
"SNP_FB_1082420" "chr10A" 76 50 11 1 1 50 18557306 18557354 1.1 33.7
"SNP_FB_1082420" "chr10A" 76 50 11 1 1 50 18569027 18569075 1.1 33.7
"SNP_FB_1082420" "chr10A" 83.333 36 2 2 17 50 21507544 21507511 1.1 33.7
"SNP_FB_1082420" "chr10A" 91.304 23 2 0 28 50 36275129 36275151 1.1 33.7
"SNP_FB_1082420" "chr10A" 95 20 1 0 17 36 12264704 12264723 3.8 32.8
"SNP_FB_1082420" "chr10A" 95 20 1 0 17 36 12277446 12277465 3.8 32.8
"SNP_FB_1082420" "chr10A" 74 50 13 0 1 50 22668955 22669004 3.8 32.8
"SNP_FB_1082420" "chr10A" 77.273 44 8 1 6 49 30150611 30150652 3.8 32.8
"SNP_FB_1082420" "chr10A" 88 25 3 0 1 25 36140984 36140960 3.8 32.8
"SNP_FB_1082420" "chr10A" 77.273 44 9 1 6 49 7695560 7695518 3.8 31.9
"SNP_FB_1082420" "chr10A" 80.488 41 6 2 1 40 20886726 20886687 3.8 31.9
"SNP_FB_1082420" "chr10A" 74.468 47 12 0 4 50 22101264 22101218 3.8 31.9
"SNP_FB_1082420" "chr10A" 81.25 32 6 0 19 50 25815430 25815461 3.8 31.9
"SNP_FB_1082423" "chr1A" 100 50 0 0 1 50 30736267 30736218 4.65e-18 91.5
"SNP_FB_1082423" "chr1A" 100 50 0 0 1 50 30750734 30750685 4.65e-18 91.5
"SNP_FB_1082423" "chr1A" 95.652 23 1 0 12 34 16850954 16850976 0.09 38.3
"SNP_FB_1082423" "chr1A" 87.5 32 3 1 6 37 28374870 28374840 0.09 37.4
"SNP_FB_1082423" "chr1A" 83.871 31 5 0 3 33 21705115 21705085 1.1 34.6
"SNP_FB_1082423" "chr1A" 88.462 26 3 0 6 31 22004604 22004629 1.1 34.6
"SNP_FB_1082423" "chr1A" 85.714 28 4 0 3 30 9836889 9836862 1.1 33.7
"SNP_FB_1082423" "chr1A" 85.714 28 4 0 3 30 9848485 9848458 1.1 33.7
"SNP_FB_1082423" "chr1A" 85.714 28 4 0 3 30 12727057 12727030 1.1 33.7
"SNP_FB_1082423" "chr1A" 83.333 30 5 0 3 32 25263687 25263658 3.8 32.8
"SNP_FB_1082423" "chr1A" 90.909 22 2 0 3 24 14041273 14041294 3.8 31.9
"SNP_FB_1082423" "chr1A" 90.909 22 2 0 3 24 14093064 14093085 3.8 31.9
"SNP_FB_1082423" "chr15A" 83.333 42 6 1 3 44 5957160 5957120 0.007 41.9
"SNP_FB_1082423" "chr15A" 100 21 0 0 3 23 33336837 33336817 0.026 39.2
"SNP_FB_1082423" "chr15A" 87.5 32 3 1 6 37 32366718 32366688 0.09 37.4
"SNP_FB_1082423" "chr15A" 100 20 0 0 3 22 40308592 40308611 0.09 37.4
"SNP_FB_1082423" "chr15A" 95.455 22 1 0 9 30 2799469 2799490 0.31 36.5
"SNP_FB_1082423" "chr15A" 95.455 22 1 0 9 30 2805338 2805359 0.31 36.5
"SNP_FB_1082423" "chr15A" 79.545 44 8 1 3 46 55556203 55556161 0.31 36.5
"SNP_FB_1082423" "chr15A" 88.889 27 3 0 3 29 56664856 56664830 0.31 36.5
"SNP_FB_1082423" "chr15A" 91.667 24 2 0 1 24 32732002 32732025 0.31 35.6
"SNP_FB_1082423" "chr15A" 89.286 28 1 1 4 29 52733644 52733617 0.31 35.6
"SNP_FB_1082423" "chr15A" 92.308 26 1 1 3 28 53170767 53170743 0.31 35.6
"SNP_FB_1082423" "chr15A" 95.238 21 1 0 3 23 4288426 4288406 1.1 34.6
"SNP_FB_1082423" "chr15A" 88.462 26 3 0 5 30 15746307 15746282 1.1 34.6
"SNP_FB_1082423" "chr15A" 82.353 34 2 1 20 49 21031324 21031357 1.1 34.6
"SNP_FB_1082423" "chr15A" 95.238 21 1 0 4 24 22616192 22616172 1.1 34.6
"SNP_FB_1082423" "chr15A" 83.871 31 5 0 3 33 25316779 25316809 1.1 34.6
"SNP_FB_1082423" "chr15A" 84.375 32 3 1 3 34 20526541 20526512 1.1 33.7
"SNP_FB_1082423" "chr15A" 85.714 28 4 0 3 30 34455664 34455637 1.1 33.7
"SNP_FB_1082423" "chr15A" 85.714 28 4 0 3 30 43107134 43107107 1.1 33.7
"SNP_FB_1082423" "chr15A" 91.304 23 2 0 4 26 53440042 53440064 1.1 33.7
"SNP_FB_1082423" "chr15A" 95 20 1 0 14 33 17633688 17633707 3.8 32.8
"SNP_FB_1082423" "chr15A" 95 20 1 0 3 22 26645490 26645471 3.8 32.8
"SNP_FB_1082423" "chr15A" 95 20 1 0 3 22 34351531 34351512 3.8 32.8
"SNP_FB_1082423" "chr15A" 83.333 30 5 0 3 32 35474615 35474586 3.8 32.8
"SNP_FB_1082423" "chr15A" 88.889 27 2 1 4 30 35481724 35481699 3.8 32.8
"SNP_FB_1082423" "chr15A" 83.333 30 5 0 3 32 35486695 35486666 3.8 32.8
"SNP_FB_1082423" "chr15A" 88.889 27 2 1 4 30 35493804 35493779 3.8 32.8
"SNP_FB_1082423" "chr15A" 95 20 1 0 5 24 44717589 44717608 3.8 32.8
"SNP_FB_1082423" "chr15A" 90.909 22 2 0 3 24 2031210 2031231 3.8 31.9
"SNP_FB_1082423" "chr15A" 86.207 29 3 1 2 30 4120750 4120777 3.8 31.9
"SNP_FB_1082423" "chr15A" 81.25 32 6 0 3 34 29987088 29987119 3.8 31.9
"SNP_FB_1082423" "chr15A" 90.909 22 2 0 1 22 56393036 56393057 3.8 31.9
"SNP_FB_1082423" "chr15A" 86.207 29 3 1 8 36 56855154 56855127 3.8 31.9
"SNP_FB_1082423" "chr2A" 86.111 36 4 1 2 37 14211277 14211243 0.026 40.1
"SNP_FB_1082423" "chr2A" 92 25 2 0 8 32 13468307 13468331 0.09 37.4
"SNP_FB_1082423" "chr2A" 84.375 32 5 0 2 33 27286745 27286714 0.31 36.5
"SNP_FB_1082423" "chr2A" 88.889 27 3 0 11 37 30701918 30701892 0.31 36.5
"SNP_FB_1082423" "chr2A" 87.097 31 3 1 7 37 7228623 7228652 0.31 35.6
"SNP_FB_1082423" "chr2A" 83.871 31 5 0 6 36 13637916 13637886 1.1 34.6
"SNP_FB_1082423" "chr2A" 83.784 37 3 2 8 44 17752869 17752836 1.1 34.6
"SNP_FB_1082423" "chr2A" 83.784 37 3 2 8 44 17764460 17764427 1.1 34.6
"SNP_FB_1082423" "chr2A" 88.462 26 3 0 7 32 34875206 34875231 1.1 34.6
"SNP_FB_1082423" "chr2A" 88.462 26 1 1 3 26 8942558 8942583 3.8 31.9
"SNP_FB_1082423" "chr2A" 100 17 0 0 6 22 10771819 10771803 3.8 31.9
"SNP_FB_1082423" "chr2A" 81.579 38 4 2 7 44 15741582 15741616 3.8 31.9
"SNP_FB_1082423" "chr2A" 100 17 0 0 6 22 27030506 27030522 3.8 31.9
"SNP_FB_1082423" "chr2A" 91.667 24 1 1 3 26 31087661 31087639 3.8 31.9
"SNP_FB_1082423" "chr2A" 85.185 27 4 0 7 33 35634246 35634220 3.8 31.9
"SNP_FB_1082423" "chr2A" 86.207 29 3 1 8 36 36301082 36301109 3.8 31.9
"SNP_FB_1082423" "chr2A" 85.185 27 4 0 7 33 37562790 37562764 3.8 31.9
"SNP_FB_1082423" "chr2A" 85.185 27 4 0 7 33 37572808 37572782 3.8 31.9
"SNP_FB_1082423" "chr12A" 89.655 29 3 0 7 35 9950682 9950710 0.026 40.1
"SNP_FB_1082423" "chr12A" 85.714 35 4 1 3 37 17995934 17995901 0.09 38.3
"SNP_FB_1082423" "chr12A" 87.5 32 3 1 6 37 17998378 17998348 0.09 37.4
"SNP_FB_1082423" "chr12A" 100 19 0 0 31 49 30856401 30856419 0.31 35.6
"SNP_FB_1082423" "chr12A" 95.652 23 0 1 3 24 28493652 28493674 1.1 34.6
"SNP_FB_1082423" "chr12A" 95.652 23 0 1 3 24 28506713 28506735 1.1 34.6
"SNP_FB_1082423" "chr12A" 92 25 1 1 2 26 3445695 3445718 1.1 33.7
"SNP_FB_1082423" "chr12A" 86.667 30 3 1 7 36 9013989 9013961 1.1 33.7
"SNP_FB_1082423" "chr12A" 95 20 1 0 17 36 10283901 10283882 3.8 32.8
"SNP_FB_1082423" "chr12A" 95 20 1 0 17 36 10297114 10297095 3.8 32.8
"SNP_FB_1082423" "chr12A" 88 25 3 0 4 28 29284009 29283985 3.8 32.8
"SNP_FB_1082423" "chr12A" 90.909 22 2 0 3 24 1543735 1543714 3.8 31.9
"SNP_FB_1082423" "chr12A" 100 17 0 0 13 29 17176833 17176817 3.8 31.9
"SNP_FB_1082423" "chr12A" 100 17 0 0 3 19 27594463 27594447 3.8 31.9
"SNP_FB_1082423" "chr12A" 90.909 22 2 0 4 25 28699414 28699435 3.8 31.9
"SNP_FB_1082423" "chr3A" 89.286 28 3 0 2 29 22160642 22160615 0.09 38.3
"SNP_FB_1082423" "chr3A" 83.871 31 5 0 3 33 2513092 2513062 1.1 34.6
"SNP_FB_1082423" "chr3A" 85.714 28 4 0 3 30 1524831 1524858 1.1 33.7
"SNP_FB_1082423" "chr3A" 85.714 28 4 0 3 30 1611108 1611135 1.1 33.7
"SNP_FB_1082423" "chr3A" 100 18 0 0 3 20 14900037 14900054 1.1 33.7
"SNP_FB_1082423" "chr3A" 91.667 24 0 1 3 24 33117294 33117317 3.8 32.8
"SNP_FB_1082423" "chr3A" 100 17 0 0 3 19 7479648 7479664 3.8 31.9
"SNP_FB_1082423" "chr3A" 90.909 22 2 0 5 26 16300809 16300830 3.8 31.9
"SNP_FB_1082423" "chr3A" 100 17 0 0 3 19 33278695 33278679 3.8 31.9
"SNP_FB_1082423" "chr3A" 90.909 22 2 0 2 23 35394618 35394639 3.8 31.9
"SNP_FB_1082423" "chr5A" 80.952 42 6 1 5 44 9662554 9662595 0.09 38.3
"SNP_FB_1082423" "chr5A" 88.889 27 3 0 4 30 5537720 5537694 0.31 36.5
"SNP_FB_1082423" "chr5A" 100 19 0 0 7 25 2527123 2527105 0.31 35.6
"SNP_FB_1082423" "chr5A" 100 19 0 0 7 25 2538177 2538159 0.31 35.6
"SNP_FB_1082423" "chr5A" 91.667 24 2 0 7 30 40816940 40816963 0.31 35.6
"SNP_FB_1082423" "chr5A" 82.353 34 2 1 20 49 1996189 1996222 1.1 34.6
"SNP_FB_1082423" "chr5A" 88.462 26 3 0 3 28 44700732 44700707 1.1 34.6
"SNP_FB_1082423" "chr5A" 85.714 28 4 0 3 30 16216040 16216013 1.1 33.7
"SNP_FB_1082423" "chr5A" 91.304 23 2 0 8 30 38759380 38759402 1.1 33.7
"SNP_FB_1082423" "chr5A" 88 25 3 0 3 27 19899636 19899612 3.8 32.8
"SNP_FB_1082423" "chr5A" 88.889 27 2 1 9 35 28836109 28836084 3.8 32.8
"SNP_FB_1082423" "chr5A" 88.889 27 2 1 9 35 28895455 28895430 3.8 32.8
"SNP_FB_1082423" "chr5A" 80.488 41 5 2 3 40 47886564 47886524 3.8 32.8
"SNP_FB_1082423" "chr5A" 91.667 24 1 1 3 26 826433 826411 3.8 31.9
"SNP_FB_1082423" "chr5A" 100 17 0 0 3 19 2290830 2290814 3.8 31.9
"SNP_FB_1082423" "chr5A" 100 17 0 0 6 22 3047717 3047701 3.8 31.9
"SNP_FB_1082423" "chr5A" 100 17 0 0 6 22 17075542 17075526 3.8 31.9
"SNP_FB_1082423" "chr5A" 86.207 29 3 1 8 36 28616234 28616207 3.8 31.9
"SNP_FB_1082423" "chr5A" 90.909 22 2 0 1 22 29133161 29133182 3.8 31.9
"SNP_FB_1082423" "chr5A" 85.714 28 1 1 3 30 36402618 36402642 3.8 31.9
"SNP_FB_1082423" "chr14A" 89.286 28 3 0 6 33 7967959 7967986 0.09 38.3
"SNP_FB_1082423" "chr14A" 88.462 26 3 0 5 30 2192729 2192704 1.1 34.6
"SNP_FB_1082423" "chr14A" 88.462 26 3 0 5 30 2204532 2204507 1.1 34.6
"SNP_FB_1082423" "chr14A" 83.784 37 3 2 8 44 21159365 21159398 1.1 34.6
"SNP_FB_1082423" "chr14A" 88.462 26 3 0 7 32 28076524 28076549 1.1 34.6
"SNP_FB_1082423" "chr14A" 95 20 1 0 9 28 21375582 21375563 3.8 32.8
"SNP_FB_1082423" "chr14A" 88 25 3 0 6 30 30630996 30631020 3.8 32.8
"SNP_FB_1082423" "chr14A" 90.909 22 2 0 3 24 6198028 6198007 3.8 31.9
"SNP_FB_1082423" "chr14A" 85.185 27 4 0 4 30 10637092 10637066 3.8 31.9
"SNP_FB_1082423" "chr14A" 85.185 27 4 0 4 30 10649074 10649048 3.8 31.9
"SNP_FB_1082423" "chr14A" 80.556 36 5 1 3 36 10734954 10734989 3.8 31.9
"SNP_FB_1082423" "chr14A" 86.207 29 3 1 3 31 26302505 26302532 3.8 31.9
"SNP_FB_1082423" "chr6A" 87.5 32 3 1 6 37 5335082 5335112 0.09 37.4
"SNP_FB_1082423" "chr6A" 88.889 27 3 0 18 44 35564045 35564071 0.31 36.5
"SNP_FB_1082423" "chr6A" 86.667 30 3 1 3 32 19840790 19840818 1.1 33.7
"SNP_FB_1082423" "chr6A" 88 25 3 0 6 30 246849 246825 3.8 32.8
"SNP_FB_1082423" "chr6A" 88 25 3 0 6 30 259913 259889 3.8 32.8
"SNP_FB_1082423" "chr6A" 88 25 3 0 8 32 3553469 3553493 3.8 32.8
"SNP_FB_1082423" "chr6A" 84.375 32 4 1 4 35 6481136 6481106 3.8 32.8
"SNP_FB_1082423" "chr6A" 95 20 1 0 29 48 22806614 22806633 3.8 32.8
"SNP_FB_1082423" "chr6A" 95 20 1 0 3 22 29371619 29371600 3.8 32.8
"SNP_FB_1082423" "chr6A" 80 35 7 0 3 37 29874232 29874198 3.8 32.8
"SNP_FB_1082423" "chr6A" 91.667 24 1 1 3 26 6397088 6397110 3.8 31.9
"SNP_FB_1082423" "chr6A" 85.185 27 4 0 3 29 15765287 15765313 3.8 31.9
"SNP_FB_1082423" "chr6A" 85.185 27 4 0 3 29 15773819 15773845 3.8 31.9
"SNP_FB_1082423" "chr6A" 85.714 28 1 1 3 30 24584140 24584116 3.8 31.9
"SNP_FB_1082423" "chr6A" 90.909 22 2 0 3 24 35770856 35770877 3.8 31.9
"SNP_FB_1082423" "chr9A" 93.103 29 0 2 3 31 6406467 6406493 0.09 37.4
"SNP_FB_1082423" "chr9A" 83.871 31 5 0 3 33 5530720 5530750 1.1 34.6
"SNP_FB_1082423" "chr9A" 88.462 26 3 0 7 32 11753859 11753884 1.1 34.6
"SNP_FB_1082423" "chr9A" 85.714 28 4 0 3 30 9837162 9837135 1.1 33.7
"SNP_FB_1082423" "chr9A" 82.857 35 5 1 3 36 17882175 17882209 1.1 33.7
"SNP_FB_1082423" "chr9A" 91.304 23 2 0 3 25 32939833 32939855 1.1 33.7
"SNP_FB_1082423" "chr9A" 95 20 1 0 3 22 4454394 4454375 3.8 32.8
"SNP_FB_1082423" "chr9A" 88 25 3 0 12 36 9714115 9714091 3.8 32.8
"SNP_FB_1082423" "chr9A" 88 25 3 0 8 32 14052064 14052040 3.8 32.8
"SNP_FB_1082423" "chr9A" 95.455 22 0 1 3 24 32538354 32538374 3.8 32.8
"SNP_FB_1082423" "chr9A" 90.909 22 2 0 7 28 13781070 13781049 3.8 31.9
"SNP_FB_1082423" "chr9A" 91.667 24 1 1 3 26 14806488 14806466 3.8 31.9
"SNP_FB_1082423" "chr9A" 86.207 29 3 1 3 30 19238351 19238323 3.8 31.9
"SNP_FB_1082423" "chr9A" 100 17 0 0 1 17 21755903 21755887 3.8 31.9
"SNP_FB_1082423" "chr9A" 90.909 22 2 0 3 24 34804890 34804911 3.8 31.9
"SNP_FB_1082423" "chr7A" 95.455 22 1 0 3 24 2624327 2624306 0.31 36.5
"SNP_FB_1082423" "chr7A" 86.207 29 4 0 3 31 31110671 31110643 0.31 35.6
"SNP_FB_1082423" "chr7A" 82.5 40 5 2 3 42 18387103 18387140 1.1 34.6
"SNP_FB_1082423" "chr7A" 88.462 26 3 0 8 33 32455335 32455360 1.1 34.6
"SNP_FB_1082423" "chr7A" 100 18 0 0 5 22 13456007 13456024 1.1 33.7
"SNP_FB_1082423" "chr7A" 91.304 23 2 0 6 28 19466684 19466706 1.1 33.7
"SNP_FB_1082423" "chr7A" 91.304 23 2 0 6 28 19480867 19480889 1.1 33.7
"SNP_FB_1082423" "chr7A" 91.304 23 2 0 6 28 19494096 19494118 1.1 33.7
"SNP_FB_1082423" "chr7A" 80 35 7 0 3 37 16191337 16191303 3.8 32.8
"SNP_FB_1082423" "chr7A" 95 20 1 0 21 40 16326463 16326482 3.8 32.8
"SNP_FB_1082423" "chr7A" 84.375 32 4 1 1 31 17642520 17642489 3.8 32.8
"SNP_FB_1082423" "chr7A" 95 20 1 0 3 22 17843226 17843245 3.8 32.8
"SNP_FB_1082423" "chr7A" 95 20 1 0 3 22 17848745 17848764 3.8 32.8
"SNP_FB_1082423" "chr7A" 95 20 1 0 3 22 17871975 17871994 3.8 32.8
"SNP_FB_1082423" "chr7A" 95 20 1 0 3 22 17877494 17877513 3.8 32.8
"SNP_FB_1082423" "chr7A" 85.185 27 4 0 3 29 8155210 8155184 3.8 31.9
"SNP_FB_1082423" "chr7A" 85.185 27 4 0 3 29 23867565 23867539 3.8 31.9
"SNP_FB_1082423" "chr10A" 88.889 27 3 0 3 29 4384302 4384276 0.31 36.5
"SNP_FB_1082423" "chr10A" 85.294 34 4 1 3 35 42926361 42926328 0.31 36.5
"SNP_FB_1082423" "chr10A" 95.238 21 1 0 2 22 24301384 24301404 1.1 34.6
"SNP_FB_1082423" "chr10A" 83.784 37 3 2 8 44 26396136 26396169 1.1 34.6
"SNP_FB_1082423" "chr10A" 95.238 21 1 0 6 26 40818910 40818890 1.1 34.6
"SNP_FB_1082423" "chr10A" 85.714 28 4 0 3 30 464035 464062 1.1 33.7
"SNP_FB_1082423" "chr10A" 85.714 28 4 0 4 31 11939038 11939065 1.1 33.7
"SNP_FB_1082423" "chr10A" 95 20 1 0 3 22 30801824 30801805 3.8 32.8
"SNP_FB_1082423" "chr10A" 95 20 1 0 3 22 30806892 30806873 3.8 32.8
"SNP_FB_1082423" "chr10A" 95 20 1 0 3 22 32101051 32101032 3.8 32.8
"SNP_FB_1082423" "chr10A" 88 25 3 0 5 29 37978361 37978337 3.8 32.8
"SNP_FB_1082423" "chr10A" 88 25 3 0 6 30 40983103 40983079 3.8 32.8
"SNP_FB_1082423" "chr10A" 91.667 24 1 1 3 26 8579491 8579469 3.8 31.9
"SNP_FB_1082423" "chr10A" 90.909 22 2 0 3 24 19564858 19564837 3.8 31.9
"SNP_FB_1082423" "chr10A" 78.378 37 8 0 3 39 31974167 31974131 3.8 31.9
"SNP_FB_1082423" "chr10A" 85.185 27 4 0 4 30 36117435 36117461 3.8 31.9
"SNP_FB_1082423" "chr4A" 91.667 24 2 0 3 26 22911302 22911279 0.31 35.6
"SNP_FB_1082423" "chr4A" 85.714 28 4 0 3 30 30261993 30261966 1.1 33.7
"SNP_FB_1082423" "chr4A" 95 20 1 0 4 23 4243242 4243223 3.8 32.8
"SNP_FB_1082423" "chr4A" 84.375 32 4 1 6 37 20490585 20490615 3.8 32.8
"SNP_FB_1082423" "chr4A" 95 20 1 0 3 22 24290483 24290502 3.8 32.8
"SNP_FB_1082423" "chr4A" 100 17 0 0 6 22 5403662 5403646 3.8 31.9
"SNP_FB_1082423" "chr4A" 100 17 0 0 6 22 9014902 9014918 3.8 31.9
"SNP_FB_1082423" "chr4A" 100 17 0 0 6 22 9025765 9025781 3.8 31.9
"SNP_FB_1082423" "chr4A" 91.667 24 1 1 12 35 10120236 10120214 3.8 31.9
"SNP_FB_1082423" "chr4A" 85.185 27 4 0 3 29 20143794 20143820 3.8 31.9
"SNP_FB_1082423" "chr4A" 100 17 0 0 3 19 27715529 27715513 3.8 31.9
"SNP_FB_1082423" "chr4A" 85.185 27 4 0 4 30 29484054 29484028 3.8 31.9
"SNP_FB_1082423" "chr4A" 100 17 0 0 31 47 30977578 30977594 3.8 31.9
"SNP_FB_1082423" "chr4A" 90.909 22 2 0 1 22 31388375 31388354 3.8 31.9
"SNP_FB_1082423" "chr8A" 87.097 31 3 1 7 37 11562337 11562308 0.31 35.6
"SNP_FB_1082423" "chr8A" 87.097 31 3 1 6 36 15385619 15385648 0.31 35.6
"SNP_FB_1082423" "chr8A" 87.097 31 3 1 6 36 15407617 15407646 0.31 35.6
"SNP_FB_1082423" "chr8A" 87.097 31 3 1 6 36 15466975 15467004 0.31 35.6
"SNP_FB_1082423" "chr8A" 75.51 49 9 1 2 50 1006723 1006678 1.1 33.7
"SNP_FB_1082423" "chr8A" 85.714 28 4 0 3 30 13749902 13749875 1.1 33.7
"SNP_FB_1082423" "chr8A" 86.667 30 3 1 3 31 20745476 20745447 1.1 33.7
"SNP_FB_1082423" "chr8A" 91.304 23 2 0 3 25 24165612 24165634 1.1 33.7
"SNP_FB_1082423" "chr8A" 85.714 28 4 0 3 30 29836171 29836144 1.1 33.7
"SNP_FB_1082423" "chr8A" 95 20 1 0 3 22 30963967 30963948 3.8 32.8
"SNP_FB_1082423" "chr8A" 90.909 22 2 0 9 30 4338388 4338367 3.8 31.9
"SNP_FB_1082423" "chr8A" 85.185 27 4 0 7 33 8086251 8086277 3.8 31.9
"SNP_FB_1082423" "chr8A" 86.207 29 3 1 2 30 27839512 27839539 3.8 31.9
"SNP_FB_1082423" "chr13A" 87.097 31 3 1 6 36 11693049 11693078 0.31 35.6
"SNP_FB_1082423" "chr13A" 95.238 21 1 0 4 24 10671216 10671196 1.1 34.6
"SNP_FB_1082423" "chr13A" 95.238 21 1 0 2 22 16558694 16558714 1.1 34.6
"SNP_FB_1082423" "chr13A" 91.304 23 2 0 4 26 6874920 6874942 1.1 33.7
"SNP_FB_1082423" "chr13A" 85.714 28 4 0 8 35 21184744 21184771 1.1 33.7
"SNP_FB_1082423" "chr13A" 85.714 28 4 0 3 30 24275398 24275425 1.1 33.7
"SNP_FB_1082423" "chr13A" 85.714 28 4 0 3 30 24281419 24281446 1.1 33.7
"SNP_FB_1082423" "chr13A" 85.714 28 4 0 3 30 29060347 29060320 1.1 33.7
"SNP_FB_1082423" "chr13A" 85.714 28 4 0 3 30 45451487 45451460 1.1 33.7
"SNP_FB_1082423" "chr13A" 88 25 3 0 6 30 5172791 5172767 3.8 32.8
"SNP_FB_1082423" "chr13A" 95 20 1 0 6 25 12438530 12438549 3.8 32.8
"SNP_FB_1082423" "chr13A" 95 20 1 0 3 22 24574482 24574501 3.8 32.8
"SNP_FB_1082423" "chr13A" 88.889 27 2 1 12 38 37757428 37757403 3.8 32.8
"SNP_FB_1082423" "chr13A" 91.667 24 1 1 3 26 4710558 4710536 3.8 31.9
"SNP_FB_1082423" "chr13A" 85.185 27 4 0 3 29 20980847 20980821 3.8 31.9
"SNP_FB_1082423" "chr13A" 100 17 0 0 10 26 26714819 26714803 3.8 31.9
"SNP_FB_1082423" "chr13A" 86.207 29 3 1 4 31 35258959 35258987 3.8 31.9
"SNP_FB_1082423" "chr13A" 78.049 41 7 1 6 44 42337213 42337173 3.8 31.9
"SNP_FB_1082423" "chr16A" 91.667 24 2 0 3 26 4666787 4666810 0.31 35.6
"SNP_FB_1082423" "chr16A" 87.097 31 3 1 7 37 24187119 24187148 0.31 35.6
"SNP_FB_1082423" "chr16A" 100 19 0 0 10 28 29411387 29411369 0.31 35.6
"SNP_FB_1082423" "chr16A" 89.286 28 2 1 10 37 10349369 10349395 1.1 34.6
"SNP_FB_1082423" "chr16A" 95.238 21 1 0 4 24 10552597 10552577 1.1 34.6
"SNP_FB_1082423" "chr16A" 95.238 21 1 0 10 30 27284853 27284833 1.1 34.6
"SNP_FB_1082423" "chr16A" 95.238 21 1 0 10 30 27291856 27291836 1.1 34.6
"SNP_FB_1082423" "chr16A" 85.714 28 4 0 3 30 9779064 9779037 1.1 33.7
"SNP_FB_1082423" "chr16A" 78.571 42 7 1 7 46 16934184 16934143 1.1 33.7
"SNP_FB_1082423" "chr16A" 82.051 39 4 2 6 44 24211244 24211209 1.1 33.7
"SNP_FB_1082423" "chr16A" 95 20 1 0 2 21 16350651 16350670 3.8 32.8
"SNP_FB_1082423" "chr16A" 90.909 22 2 0 2 23 21831377 21831398 3.8 31.9
"SNP_FB_1082423" "chr16A" 90.909 22 2 0 3 24 36604629 36604650 3.8 31.9
"SNP_FB_1082423" "chr17A" 87.097 31 3 1 6 36 3671482 3671511 0.31 35.6
"SNP_FB_1082423" "chr17A" 86.207 29 4 0 3 31 13709832 13709804 0.31 35.6
"SNP_FB_1082423" "chr17A" 82.353 34 2 1 20 49 4892300 4892333 1.1 34.6
"SNP_FB_1082423" "chr17A" 95.238 21 1 0 17 37 23290831 23290811 1.1 34.6
"SNP_FB_1082423" "chr17A" 91.304 23 2 0 4 26 5254820 5254842 1.1 33.7
"SNP_FB_1082423" "chr17A" 91.304 23 2 0 7 29 21937692 21937670 1.1 33.7
"SNP_FB_1082423" "chr17A" 86.207 29 2 1 3 31 20660020 20659994 3.8 32.8
"SNP_FB_1082423" "chr17A" 95 20 1 0 3 22 32359235 32359254 3.8 32.8
"SNP_FB_1082423" "chr17A" 90.909 22 2 0 1 22 3234669 3234690 3.8 31.9
"SNP_FB_1082423" "chr17A" 85.185 27 4 0 6 32 4646688 4646714 3.8 31.9
"SNP_FB_1082423" "chr17A" 85.185 27 4 0 4 30 6947217 6947243 3.8 31.9
"SNP_FB_1082423" "chr17A" 100 17 0 0 25 41 13764663 13764647 3.8 31.9
"SNP_FB_1082423" "chr17A" 100 17 0 0 14 30 15430658 15430674 3.8 31.9
"SNP_FB_1082423" "chr17A" 100 17 0 0 13 29 30215219 30215203 3.8 31.9
"SNP_FB_1082423" "chr11A" 88.462 26 3 0 6 31 953468 953493 1.1 34.6
"SNP_FB_1082423" "chr11A" 80.952 42 5 2 7 48 3229160 3229198 1.1 34.6
"SNP_FB_1082423" "chr11A" 88.462 26 3 0 5 30 11506583 11506558 1.1 34.6
"SNP_FB_1082423" "chr11A" 82.353 34 2 1 20 49 13898923 13898956 1.1 34.6
"SNP_FB_1082423" "chr11A" 88.462 26 3 0 7 32 43206152 43206177 1.1 34.6
"SNP_FB_1082423" "chr11A" 88.462 26 3 0 7 32 43218917 43218942 1.1 34.6
"SNP_FB_1082423" "chr11A" 91.304 23 2 0 9 31 10336525 10336503 1.1 33.7
"SNP_FB_1082423" "chr11A" 91.304 23 2 0 9 31 10348431 10348409 1.1 33.7
"SNP_FB_1082423" "chr11A" 100 18 0 0 7 24 19168169 19168186 1.1 33.7
"SNP_FB_1082423" "chr11A" 91.304 23 2 0 4 26 37396159 37396137 1.1 33.7
"SNP_FB_1082423" "chr11A" 82.051 39 4 2 6 44 39139164 39139199 1.1 33.7
"SNP_FB_1082423" "chr11A" 92 25 1 1 5 29 40090690 40090713 1.1 33.7
"SNP_FB_1082423" "chr11A" 95 20 1 0 7 26 35931865 35931846 3.8 32.8
"SNP_FB_1082423" "chr11A" 79.487 39 7 1 3 41 26180592 26180555 3.8 31.9
"SNP_FB_1082423" "chr11A" 90.909 22 2 0 9 30 32598028 32598007 3.8 31.9
"SNP_FB_1082423" "chr11A" 100 17 0 0 32 48 35417924 35417940 3.8 31.9
"SNP_FB_1082423" "chr11A" 90.909 22 2 0 1 22 37190836 37190857 3.8 31.9
"SNP_FB_1082427" "chr1A" 98 50 1 0 1 50 30736424 30736473 1.98e-16 86.9
"SNP_FB_1082427" "chr1A" 98 50 1 0 1 50 30750891 30750940 1.98e-16 86.9
"SNP_FB_1082427" "chr7A" 94.872 39 2 0 12 50 33571004 33571042 2.26e-09 62.6
"SNP_FB_1082427" "chr7A" 100 17 0 0 34 50 26949023 26949039 3.8 31.9
"SNP_FB_1082427" "chr13A" 86.667 30 4 0 20 49 32699179 32699150 0.09 37.4
"SNP_FB_1082427" "chr3A" 81.818 33 6 0 18 50 11940110 11940078 1.1 33.7
"SNP_FB_1082427" "chr6A" 83.333 30 5 0 3 32 8074408 8074437 3.8 32.8
"SNP_FB_1082427" "chr5A" 90.909 22 2 0 17 38 579909 579888 3.8 31.9
"SNP_FB_1082427" "chr12A" 85.185 27 4 0 14 40 8642017 8642043 3.8 31.9
"SNP_FB_1082427" "chr14A" 90.909 22 2 0 24 45 27967658 27967637 3.8 31.9
"SNP_FB_1082431" "chr1A" 100 47 0 0 4 50 30738228 30738182 1.98e-16 86
"SNP_FB_1082431" "chr1A" 100 47 0 0 4 50 30752695 30752649 1.98e-16 86
"SNP_FB_1082431" "chr15A" 80.435 46 9 0 5 50 5070832 5070877 0.002 43.7
"SNP_FB_1082431" "chr15A" 88.889 27 3 0 16 42 21413311 21413337 0.31 36.5
"SNP_FB_1082431" "chr15A" 91.667 24 2 0 6 29 37053896 37053873 0.31 35.6
"SNP_FB_1082431" "chr15A" 78.947 38 8 0 5 42 12491108 12491145 1.1 33.7
"SNP_FB_1082431" "chr15A" 100 18 0 0 16 33 15324033 15324016 1.1 33.7
"SNP_FB_1082431" "chr15A" 91.304 23 2 0 7 29 21102259 21102281 1.1 33.7
"SNP_FB_1082431" "chr14A" 91.667 24 2 0 6 29 10231744 10231721 0.31 35.6
"SNP_FB_1082431" "chr2A" 100 18 0 0 5 22 18276342 18276325 1.1 33.7
"SNP_FB_1082431" "chr6A" 95 20 1 0 27 46 35478620 35478639 3.8 32.8
"SNP_FB_1082431" "chr12A" 95 20 1 0 20 39 29810181 29810162 3.8 32.8
"SNP_FB_1082431" "chr16A" 85.185 27 4 0 3 29 19953319 19953345 3.8 31.9
"SNP_FB_1082432" "chr1A" 100 50 0 0 1 50 30738816 30738767 4.65e-18 91.5
"SNP_FB_1082432" "chr1A" 100 50 0 0 1 50 30753283 30753234 4.65e-18 91.5
"SNP_FB_1082432" "chr7A" 86 50 6 1 1 50 33573317 33573269 3.35e-07 56.3
"SNP_FB_1082432" "chr7A" 90.909 22 2 0 7 28 7308154 7308133 3.8 31.9
"SNP_FB_1082432" "chr7A" 90.909 22 2 0 7 28 7331492 7331471 3.8 31.9
"SNP_FB_1082432" "chr3A" 92.857 28 2 0 1 28 16306171 16306144 0.002 42.8
"SNP_FB_1082432" "chr3A" 96 25 1 0 4 28 37297312 37297288 0.007 41.9
"SNP_FB_1082432" "chr3A" 86.667 30 4 0 2 31 26629813 26629784 0.09 37.4
"SNP_FB_1082432" "chr2A" 80 40 8 0 7 46 5278916 5278955 0.09 37.4
"SNP_FB_1082432" "chr13A" 91.667 24 2 0 12 35 32245385 32245408 0.31 35.6
"SNP_FB_1082432" "chr13A" 90.909 22 2 0 5 26 23508444 23508465 3.8 31.9
"SNP_FB_1082432" "chr5A" 95.238 21 1 0 8 28 29069923 29069903 1.1 34.6
"SNP_FB_1082432" "chr5A" 88 25 3 0 22 46 31662036 31662060 3.8 32.8
"SNP_FB_1082432" "chr10A" 95.238 21 1 0 1 21 10273749 10273769 1.1 34.6
"SNP_FB_1082432" "chr16A" 95.238 21 1 0 8 28 25075769 25075789 1.1 34.6
"SNP_FB_1082432" "chr16A" 95.238 21 1 0 8 28 25086159 25086179 1.1 34.6
"SNP_FB_1082432" "chr16A" 85.714 28 4 0 4 31 41745200 41745227 1.1 33.7
"SNP_FB_1082432" "chr16A" 95 20 1 0 15 34 41004870 41004851 3.8 32.8
"SNP_FB_1082432" "chr6A" 91.304 23 2 0 18 40 18624551 18624573 1.1 33.7
"SNP_FB_1082432" "chr6A" 83.333 30 5 0 17 46 3634511 3634540 3.8 32.8
"SNP_FB_1082432" "chr9A" 85.714 28 4 0 4 31 2810913 2810886 1.1 33.7
"SNP_FB_1082432" "chr12A" 100 18 0 0 22 39 29926604 29926587 1.1 33.7
"SNP_FB_1082432" "chr12A" 95 20 1 0 12 31 1344127 1344146 3.8 32.8
"SNP_FB_1082432" "chr15A" 91.304 23 2 0 9 31 48105583 48105561 1.1 33.7
"SNP_FB_1082432" "chr15A" 88 25 3 0 17 41 49116057 49116081 3.8 32.8
"SNP_FB_1082432" "chr15A" 88 25 3 0 17 41 49126942 49126966 3.8 32.8
"SNP_FB_1082432" "chr11A" 95 20 1 0 27 46 9836847 9836866 3.8 32.8
"SNP_FB_1082438" "chr1A" 96 50 2 0 1 50 30739710 30739759 2.41e-15 82.4
"SNP_FB_1082438" "chr1A" 96 50 2 0 1 50 30754177 30754226 2.41e-15 82.4
"SNP_FB_1082438" "chr1A" 82.353 34 6 0 8 41 17325621 17325588 0.31 35.6
"SNP_FB_1082438" "chr7A" 80 45 9 0 1 45 33575316 33575360 0.007 41.9
"SNP_FB_1082438" "chr7A" 83.333 30 5 0 19 48 31829790 31829761 3.8 32.8
"SNP_FB_1082438" "chr5A" 95.652 23 1 0 3 25 19243075 19243053 0.09 38.3
"SNP_FB_1082438" "chr5A" 90.909 22 2 0 20 41 3808996 3809017 3.8 31.9
"SNP_FB_1082438" "chr14A" 88.889 27 3 0 21 47 19469333 19469359 0.31 36.5
"SNP_FB_1082438" "chr14A" 95 20 1 0 8 27 5267554 5267573 3.8 32.8
"SNP_FB_1082438" "chr15A" 89.286 28 2 1 4 30 31057950 31057923 1.1 34.6
"SNP_FB_1082438" "chr15A" 89.286 28 2 1 4 30 31073027 31073000 1.1 34.6
"SNP_FB_1082438" "chr15A" 85.185 27 4 0 14 40 12348591 12348617 3.8 31.9
"SNP_FB_1082438" "chr15A" 90.909 22 2 0 20 41 28177246 28177267 3.8 31.9
"SNP_FB_1082438" "chr15A" 100 17 0 0 25 41 47459999 47460015 3.8 31.9
"SNP_FB_1082438" "chr3A" 95 20 1 0 28 47 587242 587261 3.8 32.8
"SNP_FB_1082438" "chr3A" 95 20 1 0 13 32 6884882 6884863 3.8 32.8
"SNP_FB_1082438" "chr3A" 100 17 0 0 31 47 17959689 17959673 3.8 31.9
"SNP_FB_1082438" "chr9A" 88 25 3 0 20 44 18965533 18965557 3.8 32.8
"SNP_FB_1082438" "chr9A" 95.455 22 0 1 22 42 35362282 35362261 3.8 32.8
"SNP_FB_1082438" "chr9A" 90.909 22 2 0 29 50 5917627 5917648 3.8 31.9
"SNP_FB_1082438" "chr11A" 95 20 1 0 13 32 4827853 4827834 3.8 32.8
"SNP_FB_1082438" "chr11A" 95 20 1 0 23 42 8314143 8314124 3.8 32.8
"SNP_FB_1082438" "chr11A" 90.909 22 2 0 20 41 40258649 40258628 3.8 31.9
"SNP_FB_1082438" "chr16A" 83.333 30 5 0 19 48 32969403 32969432 3.8 32.8
"SNP_FB_1082438" "chr16A" 85.185 27 4 0 18 44 31713210 31713184 3.8 31.9
"SNP_FB_1082438" "chr6A" 90.909 22 2 0 20 41 36582488 36582467 3.8 31.9
"SNP_FB_1082438" "chr10A" 90.909 22 2 0 20 41 4223031 4223010 3.8 31.9
"SNP_FB_1082438" "chr13A" 90.909 22 2 0 29 50 18526384 18526363 3.8 31.9
"SNP_FB_1082439" "chr1A" 100 50 0 0 1 50 30739859 30739908 4.65e-18 91.5
"SNP_FB_1082439" "chr1A" 100 50 0 0 1 50 30754326 30754375 4.65e-18 91.5
"SNP_FB_1082439" "chr7A" 88.095 42 2 1 9 50 33575704 33575742 4.08e-06 52.7
"SNP_FB_1082439" "chr7A" 95 20 1 0 9 28 31186715 31186734 3.8 32.8
"SNP_FB_1082439" "chr5A" 100 21 0 0 8 28 10636548 10636568 0.026 39.2
"SNP_FB_1082439" "chr15A" 92.308 26 1 1 1 25 18108568 18108593 0.31 35.6
"SNP_FB_1082439" "chr2A" 95 20 1 0 9 28 32141099 32141080 3.8 32.8
"SNP_FB_1082439" "chr9A" 80 35 7 0 16 50 14889718 14889684 3.8 32.8
"SNP_FB_1082439" "chr12A" 80 35 7 0 16 50 3160412 3160378 3.8 32.8
"SNP_FB_1082439" "chr13A" 80 35 7 0 16 50 44524681 44524715 3.8 32.8
"SNP_FB_1082439" "chr17A" 88 25 3 0 1 25 16393396 16393420 3.8 32.8
"SNP_FB_1082439" "chr17A" 80 35 7 0 16 50 29323054 29323088 3.8 32.8
"SNP_FB_1082439" "chr3A" 100 17 0 0 3 19 23566862 23566878 3.8 31.9
"SNP_FB_1082439" "chr16A" 90.909 22 2 0 8 29 12042460 12042481 3.8 31.9
"SNP_FB_1082444" "chr15A" 92.683 41 3 0 8 48 8771790 8771750 7.88e-09 61.7
"SNP_FB_1082444" "chr15A" 88.095 42 5 0 9 50 52868324 52868283 1.17e-06 54.5
"SNP_FB_1082444" "chr15A" 88.095 42 5 0 9 50 52906276 52906235 1.17e-06 54.5
"SNP_FB_1082444" "chr15A" 88.372 43 4 1 7 48 19076838 19076796 4.08e-06 52.7
"SNP_FB_1082444" "chr15A" 86.047 43 6 0 8 50 20336480 20336438 4.08e-06 51.8
"SNP_FB_1082444" "chr15A" 87.5 40 5 0 9 48 6366702 6366741 1.42e-05 50.9
"SNP_FB_1082444" "chr15A" 87.5 40 5 0 9 48 14435950 14435911 1.42e-05 50.9
"SNP_FB_1082444" "chr15A" 85.714 42 6 0 9 50 4473284 4473243 1.42e-05 50
"SNP_FB_1082444" "chr15A" 89.189 37 4 0 9 45 9369591 9369627 1.42e-05 50
"SNP_FB_1082444" "chr15A" 89.474 38 3 1 10 47 3932188 3932152 4.97e-05 48.2
"SNP_FB_1082444" "chr15A" 89.474 38 3 1 10 47 3945551 3945515 4.97e-05 48.2
"SNP_FB_1082444" "chr15A" 83.721 43 7 0 8 50 4971097 4971055 0.000174 47.3
"SNP_FB_1082444" "chr15A" 83.721 43 7 0 8 50 4981237 4981195 0.000174 47.3
"SNP_FB_1082444" "chr15A" 87.5 40 4 1 9 48 8894025 8894063 0.000174 47.3
"SNP_FB_1082444" "chr15A" 83.721 43 7 0 6 48 9538671 9538713 0.000174 47.3
"SNP_FB_1082444" "chr15A" 83.721 43 7 0 6 48 9551444 9551486 0.000174 47.3
"SNP_FB_1082444" "chr15A" 87.5 40 4 1 9 48 13076681 13076719 0.000174 47.3
"SNP_FB_1082444" "chr15A" 84.444 45 6 1 1 45 18976985 18976942 0.000174 47.3
"SNP_FB_1082444" "chr15A" 85 40 6 0 9 48 508289 508328 0.000174 46.4
"SNP_FB_1082444" "chr15A" 85 40 6 0 9 48 508795 508834 0.000174 46.4
"SNP_FB_1082444" "chr15A" 82.222 45 8 0 6 50 3256160 3256204 0.000174 46.4
"SNP_FB_1082444" "chr15A" 85 40 6 0 9 48 23712289 23712328 0.000174 46.4
"SNP_FB_1082444" "chr15A" 85 40 6 0 9 48 23724454 23724493 0.000174 46.4
"SNP_FB_1082444" "chr15A" 85 40 6 0 6 45 51628214 51628175 0.000174 46.4
"SNP_FB_1082444" "chr15A" 85 40 6 0 9 48 52868096 52868135 0.000174 46.4
"SNP_FB_1082444" "chr15A" 85 40 6 0 9 48 52906048 52906087 0.000174 46.4
"SNP_FB_1082444" "chr15A" 82.222 45 8 0 6 50 56202099 56202143 0.000174 46.4
"SNP_FB_1082444" "chr15A" 83.333 42 7 0 9 50 6382987 6383028 0.000606 45.5
"SNP_FB_1082444" "chr15A" 83.333 42 7 0 9 50 12837601 12837560 0.000606 45.5
"SNP_FB_1082444" "chr15A" 83.333 42 7 0 9 50 28051675 28051716 0.000606 45.5
"SNP_FB_1082444" "chr15A" 86.486 37 5 0 9 45 37076377 37076341 0.000606 45.5
"SNP_FB_1082444" "chr15A" 83.333 42 7 0 9 50 44118816 44118775 0.000606 45.5
"SNP_FB_1082444" "chr15A" 90.625 32 3 0 14 45 52869870 52869901 0.000606 45.5
"SNP_FB_1082444" "chr15A" 90.625 32 3 0 14 45 52907822 52907853 0.000606 45.5
"SNP_FB_1082444" "chr15A" 88.889 36 3 1 13 48 2698813 2698779 0.000606 44.6
"SNP_FB_1082444" "chr15A" 88.889 36 3 1 13 48 2712831 2712797 0.000606 44.6
"SNP_FB_1082444" "chr15A" 86.047 43 4 2 6 47 6798672 6798713 0.000606 44.6
"SNP_FB_1082444" "chr15A" 86.047 43 4 2 6 47 6798809 6798850 0.000606 44.6
"SNP_FB_1082444" "chr15A" 84.615 39 6 0 9 47 13313538 13313576 0.000606 44.6
"SNP_FB_1082444" "chr15A" 100 24 0 0 15 38 19558987 19559010 0.000606 44.6
"SNP_FB_1082444" "chr15A" 81.818 44 8 0 7 50 24117923 24117966 0.000606 44.6
"SNP_FB_1082444" "chr15A" 90.909 33 2 1 9 41 7191982 7192013 0.002 43.7
"SNP_FB_1082444" "chr15A" 84.444 45 5 2 4 48 8903930 8903888 0.002 43.7
"SNP_FB_1082444" "chr15A" 90.909 33 2 1 16 48 9468357 9468326 0.002 43.7
"SNP_FB_1082444" "chr15A" 87.5 40 3 2 9 47 9988242 9988280 0.002 43.7
"SNP_FB_1082444" "chr15A" 82.927 41 7 0 8 48 13769248 13769208 0.002 43.7
"SNP_FB_1082444" "chr15A" 83.721 43 6 1 6 48 17928006 17928047 0.002 43.7
"SNP_FB_1082444" "chr15A" 86.111 36 5 0 6 41 19076613 19076648 0.002 43.7
"SNP_FB_1082444" "chr15A" 86.111 36 5 0 15 50 19559196 19559161 0.002 43.7
"SNP_FB_1082444" "chr15A" 82.927 41 7 0 5 45 20336275 20336315 0.002 43.7
"SNP_FB_1082444" "chr15A" 90.909 33 2 1 16 48 35958529 35958560 0.002 43.7
"SNP_FB_1082444" "chr15A" 80.435 46 9 0 3 48 43161557 43161602 0.002 43.7
"SNP_FB_1082444" "chr15A" 83.721 43 6 1 6 48 49246321 49246280 0.002 43.7
"SNP_FB_1082444" "chr15A" 84.211 38 6 0 9 46 5259970 5260007 0.002 42.8
"SNP_FB_1082444" "chr15A" 87.879 33 4 0 6 38 5485651 5485619 0.002 42.8
"SNP_FB_1082444" "chr15A" 85 40 5 1 9 48 8525925 8525963 0.002 42.8
"SNP_FB_1082444" "chr15A" 81.395 43 8 0 8 50 19082046 19082004 0.002 42.8
"SNP_FB_1082444" "chr15A" 81.395 43 8 0 8 50 53081434 53081476 0.002 42.8
"SNP_FB_1082444" "chr15A" 85 40 5 1 9 48 54768505 54768543 0.002 42.8
"SNP_FB_1082444" "chr15A" 84.211 38 6 0 8 45 55929501 55929464 0.002 42.8
"SNP_FB_1082444" "chr15A" 80.851 47 8 1 4 50 2344652 2344697 0.007 41.9
"SNP_FB_1082444" "chr15A" 80.851 47 8 1 4 50 2354916 2354961 0.007 41.9
"SNP_FB_1082444" "chr15A" 96 25 1 0 13 37 4177269 4177293 0.007 41.9
"SNP_FB_1082444" "chr15A" 82.5 40 7 0 9 48 6382490 6382451 0.007 41.9
"SNP_FB_1082444" "chr15A" 85.714 35 5 0 9 43 6846599 6846565 0.007 41.9
"SNP_FB_1082444" "chr15A" 82.5 40 7 0 9 48 8771572 8771611 0.007 41.9
"SNP_FB_1082444" "chr15A" 82.5 40 7 0 9 48 8876397 8876358 0.007 41.9
"SNP_FB_1082444" "chr15A" 86.486 37 4 1 9 45 13076053 13076088 0.007 41.9
"SNP_FB_1082444" "chr15A" 87.179 39 3 2 13 50 23630246 23630283 0.007 41.9
"SNP_FB_1082444" "chr15A" 86.486 37 4 1 9 45 46975819 46975854 0.007 41.9
"SNP_FB_1082444" "chr15A" 90 30 3 0 9 38 55074429 55074458 0.007 41.9
"SNP_FB_1082444" "chr15A" 80.952 42 8 0 9 50 6820021 6819980 0.007 41
"SNP_FB_1082444" "chr15A" 82.609 46 6 2 6 50 7607670 7607626 0.007 41
"SNP_FB_1082444" "chr15A" 80.952 42 8 0 4 45 9369828 9369787 0.007 41
"SNP_FB_1082444" "chr15A" 80.952 42 8 0 9 50 20205298 20205339 0.007 41
"SNP_FB_1082444" "chr15A" 83.784 37 6 0 9 45 23712498 23712462 0.007 41
"SNP_FB_1082444" "chr15A" 83.784 37 6 0 9 45 23724663 23724627 0.007 41
"SNP_FB_1082444" "chr15A" 83.784 37 6 0 14 50 24118139 24118103 0.007 41
"SNP_FB_1082444" "chr15A" 80.952 42 8 0 9 50 28051895 28051854 0.007 41
"SNP_FB_1082444" "chr15A" 83.784 37 6 0 9 45 51588441 51588405 0.007 41
"SNP_FB_1082444" "chr15A" 92.593 27 2 0 9 35 52158754 52158780 0.007 41
"SNP_FB_1082444" "chr15A" 84.615 39 5 1 3 41 53584456 53584419 0.007 41
"SNP_FB_1082444" "chr15A" 84.615 39 5 1 9 47 55839525 55839562 0.007 41
"SNP_FB_1082444" "chr15A" 95.833 24 1 0 15 38 2128416 2128439 0.026 40.1
"SNP_FB_1082444" "chr15A" 95.833 24 1 0 15 38 7856032 7856009 0.026 40.1
"SNP_FB_1082444" "chr15A" 95.833 24 1 0 15 38 9134558 9134581 0.026 40.1
"SNP_FB_1082444" "chr15A" 86.111 36 4 1 9 44 15001932 15001898 0.026 40.1
"SNP_FB_1082444" "chr15A" 82.051 39 7 0 9 47 23367327 23367365 0.026 40.1
"SNP_FB_1082444" "chr15A" 95.833 24 1 0 15 38 46977989 46978012 0.026 40.1
"SNP_FB_1082444" "chr15A" 85.294 34 5 0 13 46 51627996 51628029 0.026 40.1
"SNP_FB_1082444" "chr15A" 89.655 29 3 0 1 29 56366579 56366551 0.026 40.1
"SNP_FB_1082444" "chr15A" 83.333 36 6 0 3 38 1627635 1627600 0.026 39.2
"SNP_FB_1082444" "chr15A" 84.211 38 5 1 9 46 2698598 2698634 0.026 39.2
"SNP_FB_1082444" "chr15A" 84.211 38 5 1 9 46 2712616 2712652 0.026 39.2
"SNP_FB_1082444" "chr15A" 87.879 33 3 1 9 41 6044350 6044319 0.026 39.2
"SNP_FB_1082444" "chr15A" 87.879 33 3 1 9 41 13668148 13668179 0.026 39.2
"SNP_FB_1082444" "chr15A" 83.333 36 6 0 13 48 16967132 16967097 0.026 39.2
"SNP_FB_1082444" "chr15A" 87.879 33 3 1 13 45 17928214 17928183 0.026 39.2
"SNP_FB_1082444" "chr15A" 83.333 36 6 0 15 50 26287715 26287680 0.026 39.2
"SNP_FB_1082444" "chr15A" 83.333 36 6 0 15 50 28023297 28023262 0.026 39.2
"SNP_FB_1082444" "chr15A" 83.333 36 6 0 15 50 28036594 28036559 0.026 39.2
"SNP_FB_1082444" "chr15A" 83.333 36 6 0 15 50 32723136 32723101 0.026 39.2
"SNP_FB_1082444" "chr15A" 83.333 36 6 0 15 50 43785471 43785436 0.026 39.2
"SNP_FB_1082444" "chr15A" 83.333 36 6 0 15 50 49671547 49671512 0.026 39.2
"SNP_FB_1082444" "chr15A" 81.395 43 7 1 6 48 51420463 51420422 0.026 39.2
"SNP_FB_1082444" "chr15A" 84.848 33 5 0 16 48 388530 388498 0.09 38.3
"SNP_FB_1082444" "chr15A" 83.333 42 5 2 9 50 452749 452788 0.09 38.3
"SNP_FB_1082444" "chr15A" 84.848 33 5 0 16 48 2023074 2023106 0.09 38.3
"SNP_FB_1082444" "chr15A" 95.652 23 1 0 16 38 2128609 2128587 0.09 38.3
"SNP_FB_1082444" "chr15A" 95.652 23 1 0 16 38 2140146 2140124 0.09 38.3
"SNP_FB_1082444" "chr15A" 80 45 8 1 1 45 5396879 5396922 0.09 38.3
"SNP_FB_1082444" "chr15A" 82.5 40 6 1 6 45 5888308 5888270 0.09 38.3
"SNP_FB_1082444" "chr15A" 82.5 40 6 1 7 46 7383116 7383154 0.09 38.3
"SNP_FB_1082444" "chr15A" 82.5 40 6 1 9 48 13076900 13076862 0.09 38.3
"SNP_FB_1082444" "chr15A" 81.579 38 7 0 9 46 14273555 14273592 0.09 38.3
"SNP_FB_1082444" "chr15A" 83.333 42 5 2 9 50 15634992 15635031 0.09 38.3
"SNP_FB_1082444" "chr15A" 79.07 43 9 0 8 50 15942039 15942081 0.09 38.3
"SNP_FB_1082444" "chr15A" 82.5 40 6 1 6 45 18976754 18976792 0.09 38.3
"SNP_FB_1082444" "chr15A" 79.07 43 9 0 8 50 23222076 23222034 0.09 38.3
"SNP_FB_1082444" "chr15A" 89.286 28 3 0 9 36 26607979 26608006 0.09 38.3
"SNP_FB_1082444" "chr15A" 84.848 33 5 0 16 48 43282968 43283000 0.09 38.3
"SNP_FB_1082444" "chr15A" 95.652 23 1 0 15 37 43330225 43330247 0.09 38.3
"SNP_FB_1082444" "chr15A" 79.07 43 9 0 6 48 46574881 46574923 0.09 38.3
"SNP_FB_1082444" "chr15A" 76 50 12 0 1 50 3705132 3705083 0.09 37.4
"SNP_FB_1082444" "chr15A" 83.784 37 5 1 9 45 3931969 3932004 0.09 37.4
"SNP_FB_1082444" "chr15A" 83.784 37 5 1 9 45 3945332 3945367 0.09 37.4
"SNP_FB_1082444" "chr15A" 77.778 45 10 0 6 50 5050350 5050306 0.09 37.4
"SNP_FB_1082444" "chr15A" 80 40 8 0 9 48 7041046 7041007 0.09 37.4
"SNP_FB_1082444" "chr15A" 83.784 37 5 1 9 45 8526143 8526108 0.09 37.4
"SNP_FB_1082444" "chr15A" 80 40 8 0 9 48 9118605 9118566 0.09 37.4
"SNP_FB_1082444" "chr15A" 82.857 35 6 0 16 50 18590045 18590079 0.09 37.4
"SNP_FB_1082444" "chr15A" 87.5 32 3 1 15 46 45377411 45377441 0.09 37.4
"SNP_FB_1082444" "chr15A" 86.667 30 4 0 9 38 48008789 48008818 0.09 37.4
"SNP_FB_1082444" "chr15A" 95.455 22 1 0 17 38 1244105 1244084 0.31 36.5
"SNP_FB_1082444" "chr15A" 81.081 37 7 0 6 42 4177488 4177452 0.31 36.5
"SNP_FB_1082444" "chr15A" 78.571 42 9 0 9 50 4473064 4473105 0.31 36.5
"SNP_FB_1082444" "chr15A" 85.294 34 4 1 15 48 5721181 5721213 0.31 36.5
"SNP_FB_1082444" "chr15A" 78.571 42 9 0 9 50 7324795 7324836 0.31 36.5
"SNP_FB_1082444" "chr15A" 81.081 37 7 0 9 45 10426149 10426185 0.31 36.5
"SNP_FB_1082444" "chr15A" 89.655 29 2 1 7 35 22231655 22231682 0.31 36.5
"SNP_FB_1082444" "chr15A" 89.655 29 2 1 7 35 22243983 22244010 0.31 36.5
"SNP_FB_1082444" "chr15A" 85.294 34 4 1 15 48 26812770 26812738 0.31 36.5
"SNP_FB_1082444" "chr15A" 78.571 42 9 0 9 50 30236655 30236696 0.31 36.5
"SNP_FB_1082444" "chr15A" 95.455 22 1 0 15 36 34468895 34468916 0.31 36.5
"SNP_FB_1082444" "chr15A" 95.455 22 1 0 15 36 34469113 34469092 0.31 36.5
"SNP_FB_1082444" "chr15A" 81.081 37 7 0 9 45 39809257 39809293 0.31 36.5
"SNP_FB_1082444" "chr15A" 81.081 37 7 0 9 45 43161784 43161748 0.31 36.5
"SNP_FB_1082444" "chr15A" 78.571 42 9 0 9 50 44118596 44118637 0.31 36.5
"SNP_FB_1082444" "chr15A" 81.081 37 7 0 9 45 48039531 48039567 0.31 36.5
"SNP_FB_1082444" "chr15A" 81.081 37 7 0 14 50 53081649 53081613 0.31 36.5
"SNP_FB_1082444" "chr15A" 91.667 24 2 0 15 38 1627419 1627442 0.31 35.6
"SNP_FB_1082444" "chr15A" 91.667 24 2 0 15 38 2981419 2981442 0.31 35.6
"SNP_FB_1082444" "chr15A" 91.667 24 2 0 15 38 6902704 6902727 0.31 35.6
"SNP_FB_1082444" "chr15A" 91.667 24 2 0 15 38 6902912 6902889 0.31 35.6
"SNP_FB_1082444" "chr15A" 91.667 24 2 0 8 31 7040844 7040867 0.31 35.6
"SNP_FB_1082444" "chr15A" 75.51 49 12 0 2 50 7359369 7359321 0.31 35.6
"SNP_FB_1082444" "chr15A" 91.667 24 2 0 15 38 9134767 9134744 0.31 35.6
"SNP_FB_1082444" "chr15A" 91.667 24 2 0 15 38 12344768 12344791 0.31 35.6
"SNP_FB_1082444" "chr15A" 91.667 24 2 0 15 38 27886681 27886658 0.31 35.6
"SNP_FB_1082444" "chr15A" 91.667 24 2 0 15 38 45202301 45202324 0.31 35.6
"SNP_FB_1082444" "chr15A" 87.097 31 3 1 18 48 46976029 46976000 0.31 35.6
"SNP_FB_1082444" "chr15A" 91.667 24 2 0 15 38 48009002 48008979 0.31 35.6
"SNP_FB_1082444" "chr15A" 91.667 24 2 0 15 38 49946724 49946747 0.31 35.6
"SNP_FB_1082444" "chr15A" 79.487 39 8 0 10 48 51520581 51520619 0.31 35.6
"SNP_FB_1082444" "chr15A" 81.395 43 6 2 9 50 55160049 55160090 0.31 35.6
"SNP_FB_1082444" "chr15A" 91.667 24 2 0 15 38 55701765 55701788 0.31 35.6
"SNP_FB_1082444" "chr15A" 80.556 36 7 0 15 50 2344870 2344835 1.1 34.6
"SNP_FB_1082444" "chr15A" 80.556 36 7 0 15 50 2355134 2355099 1.1 34.6
"SNP_FB_1082444" "chr15A" 85.714 35 3 2 17 50 5267572 5267539 1.1 34.6
"SNP_FB_1082444" "chr15A" 95.238 21 1 0 9 29 5720953 5720973 1.1 34.6
"SNP_FB_1082444" "chr15A" 95.238 21 1 0 9 29 6382287 6382307 1.1 34.6
"SNP_FB_1082444" "chr15A" 95.238 21 1 0 15 35 6845874 6845854 1.1 34.6
"SNP_FB_1082444" "chr15A" 95.238 21 1 0 9 29 7325015 7324995 1.1 34.6
"SNP_FB_1082444" "chr15A" 84.848 33 4 1 10 42 7960590 7960559 1.1 34.6
"SNP_FB_1082444" "chr15A" 80.556 36 7 0 10 45 8493694 8493729 1.1 34.6
"SNP_FB_1082444" "chr15A" 80.556 36 7 0 10 45 8504313 8504348 1.1 34.6
"SNP_FB_1082444" "chr15A" 95.238 21 1 0 9 29 8876206 8876226 1.1 34.6
"SNP_FB_1082444" "chr15A" 95.238 21 1 0 9 29 11227087 11227107 1.1 34.6
"SNP_FB_1082444" "chr15A" 85.714 35 3 2 13 47 13668362 13668330 1.1 34.6
"SNP_FB_1082444" "chr15A" 78.049 41 9 0 10 50 14435732 14435772 1.1 34.6
"SNP_FB_1082444" "chr15A" 88.462 26 3 0 5 30 16966893 16966918 1.1 34.6
"SNP_FB_1082444" "chr15A" 95.238 21 1 0 15 35 18272552 18272532 1.1 34.6
"SNP_FB_1082444" "chr15A" 80.556 36 7 0 15 50 20345343 20345378 1.1 34.6
"SNP_FB_1082444" "chr15A" 85.714 35 3 2 12 46 22420431 22420399 1.1 34.6
"SNP_FB_1082444" "chr15A" 84.848 33 4 1 15 47 26608193 26608162 1.1 34.6
"SNP_FB_1082444" "chr15A" 80.556 36 7 0 15 50 28023089 28023124 1.1 34.6
"SNP_FB_1082444" "chr15A" 80.556 36 7 0 15 50 28036386 28036421 1.1 34.6
"SNP_FB_1082444" "chr15A" 80.556 36 7 0 15 50 43785263 43785298 1.1 34.6
"SNP_FB_1082444" "chr15A" 80.556 36 7 0 15 50 46575098 46575063 1.1 34.6
"SNP_FB_1082444" "chr15A" 95.238 21 1 0 15 35 47783359 47783379 1.1 34.6
"SNP_FB_1082444" "chr15A" 80.556 36 7 0 15 50 49252132 49252167 1.1 34.6
"SNP_FB_1082444" "chr15A" 95.238 21 1 0 9 29 54957446 54957466 1.1 34.6
"SNP_FB_1082444" "chr15A" 81.818 33 6 0 6 38 2380218 2380186 1.1 33.7
"SNP_FB_1082444" "chr15A" 81.818 33 6 0 9 41 4482792 4482760 1.1 33.7
"SNP_FB_1082444" "chr15A" 100 18 0 0 13 30 4969754 4969771 1.1 33.7
"SNP_FB_1082444" "chr15A" 100 18 0 0 13 30 4979894 4979911 1.1 33.7
"SNP_FB_1082444" "chr15A" 78.947 38 8 0 13 50 5226714 5226751 1.1 33.7
"SNP_FB_1082444" "chr15A" 100 18 0 0 9 26 5721169 5721152 1.1 33.7
"SNP_FB_1082444" "chr15A" 81.818 33 6 0 13 45 10426355 10426323 1.1 33.7
"SNP_FB_1082444" "chr15A" 76.596 47 9 1 3 49 15635214 15635170 1.1 33.7
"SNP_FB_1082444" "chr15A" 80 40 7 1 9 48 22420215 22420253 1.1 33.7
"SNP_FB_1082444" "chr15A" 85.714 28 4 0 2 29 48039736 48039709 1.1 33.7
"SNP_FB_1082444" "chr15A" 81.081 37 6 1 9 45 3540883 3540848 3.8 32.8
"SNP_FB_1082444" "chr15A" 83.333 30 5 0 7 36 5484433 5484462 3.8 32.8
"SNP_FB_1082444" "chr15A" 81.081 37 6 1 9 45 6044141 6044176 3.8 32.8
"SNP_FB_1082444" "chr15A" 95 20 1 0 15 34 6071812 6071831 3.8 32.8
"SNP_FB_1082444" "chr15A" 82.051 39 5 2 9 47 7383336 7383300 3.8 32.8
"SNP_FB_1082444" "chr15A" 80 35 7 0 16 50 7773058 7773024 3.8 32.8
"SNP_FB_1082444" "chr15A" 80 35 7 0 16 50 13769036 13769070 3.8 32.8
"SNP_FB_1082444" "chr15A" 95 20 1 0 16 35 22410452 22410471 3.8 32.8
"SNP_FB_1082444" "chr15A" 83.333 30 5 0 16 45 27256263 27256234 3.8 32.8
"SNP_FB_1082444" "chr15A" 83.333 30 5 0 16 45 27264573 27264544 3.8 32.8
"SNP_FB_1082444" "chr15A" 77.5 40 9 0 9 48 30223403 30223364 3.8 32.8
"SNP_FB_1082444" "chr15A" 78.571 42 8 1 9 50 47650598 47650558 3.8 32.8
"SNP_FB_1082444" "chr15A" 83.333 30 5 0 9 38 47657661 47657632 3.8 32.8
"SNP_FB_1082444" "chr15A" 80 35 7 0 16 50 56202315 56202281 3.8 32.8
"SNP_FB_1082444" "chr15A" 90.909 22 2 0 15 36 2380002 2380023 3.8 31.9
"SNP_FB_1082444" "chr15A" 90.909 22 2 0 9 30 3178155 3178134 3.8 31.9
"SNP_FB_1082444" "chr15A" 90.909 22 2 0 15 36 5484648 5484627 3.8 31.9
"SNP_FB_1082444" "chr15A" 82.353 34 5 1 15 48 5721388 5721356 3.8 31.9
"SNP_FB_1082444" "chr15A" 90.909 22 2 0 15 36 7301359 7301380 3.8 31.9
"SNP_FB_1082444" "chr15A" 86.207 29 3 1 9 37 7607453 7607480 3.8 31.9
"SNP_FB_1082444" "chr15A" 100 17 0 0 15 31 9118888 9118904 3.8 31.9
"SNP_FB_1082444" "chr15A" 76.19 42 10 0 9 50 9988452 9988411 3.8 31.9
"SNP_FB_1082444" "chr15A" 85.185 27 4 0 9 35 14273521 14273547 3.8 31.9
"SNP_FB_1082444" "chr15A" 90.909 22 2 0 8 29 14870582 14870603 3.8 31.9
"SNP_FB_1082444" "chr15A" 76.19 42 10 0 9 50 15942260 15942219 3.8 31.9
"SNP_FB_1082444" "chr15A" 90.909 22 2 0 15 36 18272346 18272367 3.8 31.9
"SNP_FB_1082444" "chr15A" 78.378 37 8 0 9 45 23221865 23221901 3.8 31.9
"SNP_FB_1082444" "chr15A" 90.909 22 2 0 15 36 26812574 26812595 3.8 31.9
"SNP_FB_1082444" "chr15A" 90.909 22 2 0 15 36 27432251 27432230 3.8 31.9
"SNP_FB_1082444" "chr15A" 82.353 34 5 1 16 49 33650929 33650961 3.8 31.9
"SNP_FB_1082444" "chr15A" 100 17 0 0 15 31 35272726 35272710 3.8 31.9
"SNP_FB_1082444" "chr15A" 90.909 22 2 0 17 38 46978196 46978175 3.8 31.9
"SNP_FB_1082444" "chr15A" 81.25 32 6 0 7 38 47333980 47334011 3.8 31.9
"SNP_FB_1082444" "chr15A" 90.909 22 2 0 15 36 50732810 50732789 3.8 31.9
"SNP_FB_1082444" "chr15A" 81.25 32 6 0 6 37 53385132 53385163 3.8 31.9
"SNP_FB_1082444" "chr15A" 90.909 22 2 0 6 27 53445450 53445471 3.8 31.9
"SNP_FB_1082444" "chr15A" 85.185 27 4 0 9 35 54768722 54768696 3.8 31.9
"SNP_FB_1082444" "chr10A" 92.5 40 3 0 9 48 34379147 34379186 2.75e-08 59.9
"SNP_FB_1082444" "chr10A" 86.047 43 6 0 6 48 7801340 7801382 4.08e-06 51.8
"SNP_FB_1082444" "chr10A" 85.714 42 6 0 9 50 4043470 4043511 1.42e-05 50
"SNP_FB_1082444" "chr10A" 85.714 42 6 0 9 50 4080310 4080351 1.42e-05 50
"SNP_FB_1082444" "chr10A" 85.714 42 6 0 9 50 4128554 4128595 1.42e-05 50
"SNP_FB_1082444" "chr10A" 85.714 42 6 0 9 50 4165394 4165435 1.42e-05 50
"SNP_FB_1082444" "chr10A" 85.714 42 6 0 9 50 17150741 17150782 1.42e-05 50
"SNP_FB_1082444" "chr10A" 85.714 42 6 0 9 50 17162463 17162504 1.42e-05 50
"SNP_FB_1082444" "chr10A" 89.189 37 4 0 9 45 30790690 30790654 1.42e-05 50
"SNP_FB_1082444" "chr10A" 89.189 37 4 0 9 45 34384355 34384391 1.42e-05 50
"SNP_FB_1082444" "chr10A" 89.189 37 4 0 9 45 35543342 35543378 1.42e-05 50
"SNP_FB_1082444" "chr10A" 85.714 42 6 0 9 50 36837165 36837124 1.42e-05 50
"SNP_FB_1082444" "chr10A" 84.783 46 6 1 3 48 18677878 18677922 4.97e-05 49.1
"SNP_FB_1082444" "chr10A" 84.091 44 7 0 5 48 22171658 22171615 4.97e-05 49.1
"SNP_FB_1082444" "chr10A" 87.179 39 5 0 9 47 34511220 34511182 4.97e-05 49.1
"SNP_FB_1082444" "chr10A" 85.366 41 6 0 8 48 19849103 19849063 4.97e-05 48.2
"SNP_FB_1082444" "chr10A" 88.889 36 4 0 9 44 34543116 34543081 4.97e-05 48.2
"SNP_FB_1082444" "chr10A" 85.106 47 5 2 5 50 103366 103321 0.000174 47.3
"SNP_FB_1082444" "chr10A" 85.106 47 5 2 5 50 145236 145191 0.000174 47.3
"SNP_FB_1082444" "chr10A" 83.721 43 7 0 8 50 2642167 2642209 0.000174 47.3
"SNP_FB_1082444" "chr10A" 83.721 43 7 0 8 50 2642388 2642346 0.000174 47.3
"SNP_FB_1082444" "chr10A" 87.5 40 4 1 9 48 39015894 39015856 0.000174 47.3
"SNP_FB_1082444" "chr10A" 87.5 40 4 1 9 48 41197151 41197189 0.000174 47.3
"SNP_FB_1082444" "chr10A" 80 50 10 0 1 50 18182453 18182502 0.000174 46.4
"SNP_FB_1082444" "chr10A" 89.189 37 3 1 9 45 28525426 28525391 0.000174 46.4
"SNP_FB_1082444" "chr10A" 86.486 37 5 0 9 45 10757027 10756991 0.000606 45.5
"SNP_FB_1082444" "chr10A" 83.333 42 7 0 9 50 25306940 25306899 0.000606 45.5
"SNP_FB_1082444" "chr10A" 100 24 0 0 15 38 868898 868921 0.000606 44.6
"SNP_FB_1082444" "chr10A" 100 24 0 0 15 38 882134 882157 0.000606 44.6
"SNP_FB_1082444" "chr10A" 86.047 43 4 2 9 50 12167763 12167722 0.000606 44.6
"SNP_FB_1082444" "chr10A" 88.235 34 4 0 15 48 34001397 34001364 0.000606 44.6
"SNP_FB_1082444" "chr10A" 88.235 34 4 0 15 48 34012224 34012191 0.000606 44.6
"SNP_FB_1082444" "chr10A" 86.047 43 4 2 9 50 34751433 34751474 0.000606 44.6
"SNP_FB_1082444" "chr10A" 82.927 41 7 0 10 50 35544558 35544518 0.002 43.7
"SNP_FB_1082444" "chr10A" 88.571 35 3 1 9 43 7897559 7897592 0.002 42.8
"SNP_FB_1082444" "chr10A" 85 40 5 1 9 48 7898644 7898606 0.002 42.8
"SNP_FB_1082444" "chr10A" 80 45 9 0 6 50 2084422 2084466 0.007 41.9
"SNP_FB_1082444" "chr10A" 82.5 40 7 0 9 48 6860845 6860806 0.007 41.9
"SNP_FB_1082444" "chr10A" 82.5 40 7 0 9 48 8548339 8548300 0.007 41.9
"SNP_FB_1082444" "chr10A" 82.5 40 7 0 9 48 17151362 17151323 0.007 41.9
"SNP_FB_1082444" "chr10A" 82.5 40 7 0 9 48 17163084 17163045 0.007 41.9
"SNP_FB_1082444" "chr10A" 86.486 37 4 1 9 45 19898507 19898472 0.007 41.9
"SNP_FB_1082444" "chr10A" 86.486 37 4 1 9 45 27323287 27323252 0.007 41.9
"SNP_FB_1082444" "chr10A" 86.486 37 4 1 11 47 28257697 28257732 0.007 41.9
"SNP_FB_1082444" "chr10A" 80 45 9 0 6 50 28273596 28273640 0.007 41.9
"SNP_FB_1082444" "chr10A" 80 45 9 0 6 50 31804504 31804460 0.007 41.9
"SNP_FB_1082444" "chr10A" 82.5 40 7 0 9 48 37095544 37095505 0.007 41.9
"SNP_FB_1082444" "chr10A" 86.486 37 4 1 9 45 39015675 39015710 0.007 41.9
"SNP_FB_1082444" "chr10A" 83.333 42 6 1 7 48 39106610 39106650 0.007 41.9
"SNP_FB_1082444" "chr10A" 90.625 32 2 1 15 46 39393772 39393802 0.007 41.9
"SNP_FB_1082444" "chr10A" 83.784 37 6 0 9 45 5057829 5057865 0.007 41
"SNP_FB_1082444" "chr10A" 100 22 0 0 15 36 5756579 5756600 0.007 41
"SNP_FB_1082444" "chr10A" 80.952 42 8 0 9 50 6841479 6841438 0.007 41
"SNP_FB_1082444" "chr10A" 87.5 32 4 0 9 40 8548446 8548477 0.007 41
"SNP_FB_1082444" "chr10A" 80.952 42 8 0 9 50 11771267 11771308 0.007 41
"SNP_FB_1082444" "chr10A" 80.952 42 8 0 9 50 12167542 12167583 0.007 41
"SNP_FB_1082444" "chr10A" 87.5 32 4 0 16 47 18059433 18059464 0.007 41
"SNP_FB_1082444" "chr10A" 80.952 42 8 0 9 50 25368914 25368955 0.007 41
"SNP_FB_1082444" "chr10A" 80.952 42 8 0 9 50 29364287 29364328 0.007 41
"SNP_FB_1082444" "chr10A" 80.952 42 8 0 9 50 29364507 29364466 0.007 41
"SNP_FB_1082444" "chr10A" 83.784 37 6 0 9 45 32649596 32649632 0.007 41
"SNP_FB_1082444" "chr10A" 83.784 37 6 0 9 45 37708108 37708072 0.007 41
"SNP_FB_1082444" "chr10A" 83.784 37 6 0 9 45 39906962 39906926 0.007 41
"SNP_FB_1082444" "chr10A" 88.235 34 3 1 15 48 40747059 40747027 0.007 41
"SNP_FB_1082444" "chr10A" 80.952 42 8 0 9 50 41229580 41229621 0.007 41
"SNP_FB_1082444" "chr10A" 88.235 34 3 1 9 42 42922381 42922413 0.007 41
"SNP_FB_1082444" "chr10A" 82.051 39 7 0 9 47 6659583 6659545 0.026 40.1
"SNP_FB_1082444" "chr10A" 86.111 36 4 1 11 46 6677591 6677625 0.026 40.1
"SNP_FB_1082444" "chr10A" 82.051 39 7 0 9 47 6860627 6860665 0.026 40.1
"SNP_FB_1082444" "chr10A" 86.111 36 4 1 13 48 11081954 11081988 0.026 40.1
"SNP_FB_1082444" "chr10A" 95.833 24 1 0 15 38 11082817 11082840 0.026 40.1
"SNP_FB_1082444" "chr10A" 82.051 39 7 0 9 47 20869620 20869582 0.026 40.1
"SNP_FB_1082444" "chr10A" 82.051 39 7 0 7 45 22538925 22538963 0.026 40.1
"SNP_FB_1082444" "chr10A" 95.833 24 1 0 15 38 24963996 24964019 0.026 40.1
"SNP_FB_1082444" "chr10A" 95.833 24 1 0 15 38 24964204 24964181 0.026 40.1
"SNP_FB_1082444" "chr10A" 95.833 24 1 0 15 38 25125539 25125562 0.026 40.1
"SNP_FB_1082444" "chr10A" 95.833 24 1 0 15 38 25125747 25125724 0.026 40.1
"SNP_FB_1082444" "chr10A" 79.545 44 9 0 5 48 34379370 34379327 0.026 40.1
"SNP_FB_1082444" "chr10A" 82.051 39 7 0 9 47 34511020 34511058 0.026 40.1
"SNP_FB_1082444" "chr10A" 89.655 29 3 0 7 35 36836953 36836981 0.026 40.1
"SNP_FB_1082444" "chr10A" 95.833 24 1 0 15 38 38984278 38984301 0.026 40.1
"SNP_FB_1082444" "chr10A" 90.323 31 2 1 15 45 42713605 42713634 0.026 40.1
"SNP_FB_1082444" "chr10A" 87.879 33 3 1 9 41 921722 921691 0.026 39.2
"SNP_FB_1082444" "chr10A" 87.879 33 3 1 13 45 8530626 8530657 0.026 39.2
"SNP_FB_1082444" "chr10A" 87.879 33 3 1 16 48 8810162 8810131 0.026 39.2
"SNP_FB_1082444" "chr10A" 87.879 33 3 1 16 48 8818032 8818001 0.026 39.2
"SNP_FB_1082444" "chr10A" 92.308 26 2 0 3 28 10756826 10756851 0.026 39.2
"SNP_FB_1082444" "chr10A" 81.395 43 7 1 6 48 11082718 11082677 0.026 39.2
"SNP_FB_1082444" "chr10A" 83.333 36 6 0 15 50 25368656 25368691 0.026 39.2
"SNP_FB_1082444" "chr10A" 83.333 36 6 0 15 50 25369128 25369093 0.026 39.2
"SNP_FB_1082444" "chr10A" 87.879 33 3 1 15 47 29233813 29233782 0.026 39.2
"SNP_FB_1082444" "chr10A" 87.097 31 4 0 6 36 37233917 37233887 0.026 39.2
"SNP_FB_1082444" "chr10A" 83.333 36 6 0 15 50 37358418 37358383 0.026 39.2
"SNP_FB_1082444" "chr10A" 83.333 36 6 0 15 50 39764965 39764930 0.026 39.2
"SNP_FB_1082444" "chr10A" 100 21 0 0 9 29 40443867 40443847 0.026 39.2
"SNP_FB_1082444" "chr10A" 87.879 33 3 1 15 47 40732284 40732315 0.026 39.2
"SNP_FB_1082444" "chr10A" 87.879 33 3 1 15 47 40746080 40746111 0.026 39.2
"SNP_FB_1082444" "chr10A" 87.879 33 3 1 15 47 40746852 40746883 0.026 39.2
"SNP_FB_1082444" "chr10A" 89.286 28 3 0 9 36 1005908 1005935 0.09 38.3
"SNP_FB_1082444" "chr10A" 82.5 40 6 1 9 48 9127269 9127307 0.09 38.3
"SNP_FB_1082444" "chr10A" 84.848 33 5 0 13 45 13875236 13875268 0.09 38.3
"SNP_FB_1082444" "chr10A" 89.286 28 3 0 9 36 17151143 17151170 0.09 38.3
"SNP_FB_1082444" "chr10A" 89.286 28 3 0 9 36 17162865 17162892 0.09 38.3
"SNP_FB_1082444" "chr10A" 95.652 23 1 0 7 29 23024569 23024591 0.09 38.3
"SNP_FB_1082444" "chr10A" 89.286 28 3 0 9 36 28257915 28257888 0.09 38.3
"SNP_FB_1082444" "chr10A" 95.652 23 1 0 15 37 34610744 34610766 0.09 38.3
"SNP_FB_1082444" "chr10A" 82.5 40 6 1 9 48 39080916 39080878 0.09 38.3
"SNP_FB_1082444" "chr10A" 84.848 33 5 0 13 45 39106829 39106797 0.09 38.3
"SNP_FB_1082444" "chr10A" 82.5 40 6 1 9 48 39748252 39748290 0.09 38.3
"SNP_FB_1082444" "chr10A" 82.5 40 6 1 9 48 40299296 40299258 0.09 38.3
"SNP_FB_1082444" "chr10A" 89.286 28 3 0 9 36 41197372 41197345 0.09 38.3
"SNP_FB_1082444" "chr10A" 86.667 30 4 0 7 36 3552192 3552163 0.09 37.4
"SNP_FB_1082444" "chr10A" 86.667 30 4 0 6 35 18182684 18182655 0.09 37.4
"SNP_FB_1082444" "chr10A" 92 25 2 0 5 29 23024795 23024771 0.09 37.4
"SNP_FB_1082444" "chr10A" 80 40 8 0 9 48 34001183 34001222 0.09 37.4
"SNP_FB_1082444" "chr10A" 80 40 8 0 9 48 34012010 34012049 0.09 37.4
"SNP_FB_1082444" "chr10A" 92.593 27 1 1 9 35 34751642 34751617 0.09 37.4
"SNP_FB_1082444" "chr10A" 83.784 37 5 1 9 45 38378912 38378947 0.09 37.4
"SNP_FB_1082444" "chr10A" 84.615 39 4 2 9 47 39413205 39413241 0.09 37.4
"SNP_FB_1082444" "chr10A" 83.784 37 5 1 9 45 39413422 39413387 0.09 37.4
"SNP_FB_1082444" "chr10A" 83.784 37 5 1 9 45 40299078 40299113 0.09 37.4
"SNP_FB_1082444" "chr10A" 86.667 30 4 0 9 38 40444150 40444121 0.09 37.4
"SNP_FB_1082444" "chr10A" 95.455 22 1 0 15 36 5756786 5756765 0.31 36.5
"SNP_FB_1082444" "chr10A" 80.435 46 7 2 6 50 6659371 6659415 0.31 36.5
"SNP_FB_1082444" "chr10A" 95.455 22 1 0 15 36 6674912 6674891 0.31 36.5
"SNP_FB_1082444" "chr10A" 95.455 22 1 0 15 36 10689690 10689711 0.31 36.5
"SNP_FB_1082444" "chr10A" 85.294 34 4 1 15 48 12258323 12258291 0.31 36.5
"SNP_FB_1082444" "chr10A" 85.294 34 4 1 15 48 12271065 12271033 0.31 36.5
"SNP_FB_1082444" "chr10A" 95.455 22 1 0 15 36 21275645 21275666 0.31 36.5
"SNP_FB_1082444" "chr10A" 88.889 27 3 0 9 35 24659431 24659405 0.31 36.5
"SNP_FB_1082444" "chr10A" 95.455 22 1 0 7 28 31035978 31035999 0.31 36.5
"SNP_FB_1082444" "chr10A" 95.455 22 1 0 15 36 32335703 32335682 0.31 36.5
"SNP_FB_1082444" "chr10A" 81.081 37 7 0 9 45 33906024 33905988 0.31 36.5
"SNP_FB_1082444" "chr10A" 95.455 22 1 0 15 36 37233607 37233586 0.31 36.5
"SNP_FB_1082444" "chr10A" 81.081 37 7 0 9 45 37669858 37669822 0.31 36.5
"SNP_FB_1082444" "chr10A" 85.294 34 4 1 15 48 38246347 38246315 0.31 36.5
"SNP_FB_1082444" "chr10A" 88.889 27 3 0 9 35 38984494 38984468 0.31 36.5
"SNP_FB_1082444" "chr10A" 95.455 22 1 0 17 38 40880656 40880635 0.31 36.5
"SNP_FB_1082444" "chr10A" 81.395 43 6 2 9 50 8291957 8291916 0.31 35.6
"SNP_FB_1082444" "chr10A" 91.667 24 2 0 15 38 11083030 11083007 0.31 35.6
"SNP_FB_1082444" "chr10A" 81.395 43 6 2 9 50 22843175 22843134 0.31 35.6
"SNP_FB_1082444" "chr10A" 86.207 29 4 0 13 41 32649798 32649770 0.31 35.6
"SNP_FB_1082444" "chr10A" 91.667 24 2 0 15 38 34206283 34206260 0.31 35.6
"SNP_FB_1082444" "chr10A" 91.667 24 2 0 15 38 34302435 34302458 0.31 35.6
"SNP_FB_1082444" "chr10A" 91.667 24 2 0 15 38 38846488 38846511 0.31 35.6
"SNP_FB_1082444" "chr10A" 83.333 36 5 1 13 48 38920714 38920680 0.31 35.6
"SNP_FB_1082444" "chr10A" 84.848 33 4 1 4 36 7607987 7608018 1.1 34.6
"SNP_FB_1082444" "chr10A" 95.238 21 1 0 15 35 8526707 8526687 1.1 34.6
"SNP_FB_1082444" "chr10A" 95.238 21 1 0 9 29 12591660 12591640 1.1 34.6
"SNP_FB_1082444" "chr10A" 95.238 21 1 0 9 29 18678101 18678081 1.1 34.6
"SNP_FB_1082444" "chr10A" 88.462 26 3 0 9 34 23026673 23026648 1.1 34.6
"SNP_FB_1082444" "chr10A" 95.238 21 1 0 9 29 27323078 27323098 1.1 34.6
"SNP_FB_1082444" "chr10A" 95.238 21 1 0 16 36 29502611 29502631 1.1 34.6
"SNP_FB_1082444" "chr10A" 84.848 33 4 1 16 48 36061252 36061221 1.1 34.6
"SNP_FB_1082444" "chr10A" 78.049 41 9 0 6 46 36292625 36292585 1.1 34.6
"SNP_FB_1082444" "chr10A" 95.238 21 1 0 9 29 37095340 37095360 1.1 34.6
"SNP_FB_1082444" "chr10A" 84.848 33 4 1 16 48 39047765 39047734 1.1 34.6
"SNP_FB_1082444" "chr10A" 80.556 36 7 0 15 50 39624679 39624644 1.1 34.6
"SNP_FB_1082444" "chr10A" 80.556 36 7 0 15 50 39764757 39764792 1.1 34.6
"SNP_FB_1082444" "chr10A" 80.556 36 7 0 15 50 39765418 39765383 1.1 34.6
"SNP_FB_1082444" "chr10A" 95.238 21 1 0 17 37 40880450 40880470 1.1 34.6
"SNP_FB_1082444" "chr10A" 95.238 21 1 0 9 29 41229782 41229762 1.1 34.6
"SNP_FB_1082444" "chr10A" 84.848 33 4 1 15 47 41606349 41606318 1.1 34.6
"SNP_FB_1082444" "chr10A" 78.947 38 8 0 13 50 11771482 11771445 1.1 33.7
"SNP_FB_1082444" "chr10A" 91.304 23 2 0 6 28 32545673 32545651 1.1 33.7
"SNP_FB_1082444" "chr10A" 85.714 28 4 0 6 33 37669662 37669689 1.1 33.7
"SNP_FB_1082444" "chr10A" 95 20 1 0 9 28 5057601 5057620 3.8 32.8
"SNP_FB_1082444" "chr10A" 77.5 40 9 0 9 48 12591456 12591495 3.8 32.8
"SNP_FB_1082444" "chr10A" 95 20 1 0 9 28 19848911 19848930 3.8 32.8
"SNP_FB_1082444" "chr10A" 84.375 32 4 1 16 47 21508203 21508233 3.8 32.8
"SNP_FB_1082444" "chr10A" 83.333 30 5 0 9 38 23026464 23026493 3.8 32.8
"SNP_FB_1082444" "chr10A" 95 20 1 0 9 28 24658213 24658232 3.8 32.8
"SNP_FB_1082444" "chr10A" 95 20 1 0 15 34 37233712 37233731 3.8 32.8
"SNP_FB_1082444" "chr10A" 95 20 1 0 16 35 39156003 39156022 3.8 32.8
"SNP_FB_1082444" "chr10A" 95 20 1 0 15 34 39393979 39393960 3.8 32.8
"SNP_FB_1082444" "chr10A" 90.909 22 2 0 15 36 6674705 6674726 3.8 31.9
"SNP_FB_1082444" "chr10A" 90.909 22 2 0 8 29 6742802 6742781 3.8 31.9
"SNP_FB_1082444" "chr10A" 76.19 42 10 0 9 50 9276405 9276446 3.8 31.9
"SNP_FB_1082444" "chr10A" 80.488 41 6 2 7 47 19898302 19898340 3.8 31.9
"SNP_FB_1082444" "chr10A" 78.378 37 8 0 9 45 22842964 22843000 3.8 31.9
"SNP_FB_1082444" "chr10A" 79.487 39 7 1 9 47 25647091 25647128 3.8 31.9
"SNP_FB_1082444" "chr10A" 90.909 22 2 0 15 36 25647303 25647282 3.8 31.9
"SNP_FB_1082444" "chr10A" 90.909 22 2 0 15 36 43000503 43000524 3.8 31.9
"SNP_FB_1082444" "chr14A" 92.5 40 3 0 9 48 29269109 29269148 2.75e-08 59.9
"SNP_FB_1082444" "chr14A" 83.673 49 8 0 2 50 2080156 2080204 1.17e-06 53.6
"SNP_FB_1082444" "chr14A" 88.095 42 4 1 7 48 29068567 29068607 1.42e-05 50.9
"SNP_FB_1082444" "chr14A" 82.979 47 8 0 4 50 2332557 2332603 1.42e-05 50
"SNP_FB_1082444" "chr14A" 82.979 47 8 0 4 50 2346401 2346447 1.42e-05 50
"SNP_FB_1082444" "chr14A" 83.333 48 7 1 3 50 21113775 21113729 4.97e-05 48.2
"SNP_FB_1082444" "chr14A" 86.842 38 5 0 8 45 581137 581100 0.000174 47.3
"SNP_FB_1082444" "chr14A" 86.842 38 5 0 9 46 2332781 2332744 0.000174 47.3
"SNP_FB_1082444" "chr14A" 86.842 38 5 0 9 46 2346625 2346588 0.000174 47.3
"SNP_FB_1082444" "chr14A" 83.721 43 7 0 8 50 21256884 21256926 0.000174 47.3
"SNP_FB_1082444" "chr14A" 85.714 42 5 1 6 47 3848658 3848618 0.000174 46.4
"SNP_FB_1082444" "chr14A" 80 50 10 0 1 50 7012643 7012692 0.000174 46.4
"SNP_FB_1082444" "chr14A" 85 40 6 0 9 48 21113793 21113832 0.000174 46.4
"SNP_FB_1082444" "chr14A" 85 40 6 0 9 48 26819643 26819604 0.000174 46.4
"SNP_FB_1082444" "chr14A" 88.571 35 4 0 14 48 26844661 26844695 0.000174 46.4
"SNP_FB_1082444" "chr14A" 83.333 42 7 0 9 50 21114028 21113987 0.000606 45.5
"SNP_FB_1082444" "chr14A" 83.333 42 7 0 9 50 22230899 22230858 0.000606 45.5
"SNP_FB_1082444" "chr14A" 83.333 42 7 0 9 50 26110042 26110083 0.000606 45.5
"SNP_FB_1082444" "chr14A" 86.842 38 4 1 9 46 4031016 4030980 0.002 43.7
"SNP_FB_1082444" "chr14A" 86.842 38 4 1 9 46 4044626 4044590 0.002 43.7
"SNP_FB_1082444" "chr14A" 86.842 38 4 1 9 46 5847545 5847581 0.002 43.7
"SNP_FB_1082444" "chr14A" 83.721 43 6 1 6 48 9324286 9324327 0.002 43.7
"SNP_FB_1082444" "chr14A" 81.25 48 8 1 3 50 19679829 19679875 0.002 43.7
"SNP_FB_1082444" "chr14A" 90.909 33 2 1 9 41 28717366 28717335 0.002 43.7
"SNP_FB_1082444" "chr14A" 85 40 5 1 9 48 4030799 4030837 0.002 42.8
"SNP_FB_1082444" "chr14A" 85 40 5 1 9 48 4044409 4044447 0.002 42.8
"SNP_FB_1082444" "chr14A" 85 40 5 1 9 48 5791981 5791943 0.002 42.8
"SNP_FB_1082444" "chr14A" 82.222 45 7 1 6 50 7012873 7012830 0.002 42.8
"SNP_FB_1082444" "chr14A" 85 40 5 1 9 48 8042040 8042002 0.002 42.8
"SNP_FB_1082444" "chr14A" 85 40 5 1 9 48 29068788 29068750 0.002 42.8
"SNP_FB_1082444" "chr14A" 85.714 35 5 0 11 45 8041844 8041878 0.007 41.9
"SNP_FB_1082444" "chr14A" 87.179 39 3 2 9 47 9324508 9324472 0.007 41.9
"SNP_FB_1082444" "chr14A" 90.625 32 2 1 17 48 14796236 14796206 0.007 41.9
"SNP_FB_1082444" "chr14A" 80 45 9 0 6 50 26110265 26110221 0.007 41.9
"SNP_FB_1082444" "chr14A" 90 30 3 0 9 38 28594189 28594160 0.007 41.9
"SNP_FB_1082444" "chr14A" 80.952 42 8 0 9 50 1841388 1841347 0.007 41
"SNP_FB_1082444" "chr14A" 88.235 34 3 1 15 48 12789972 12789940 0.007 41
"SNP_FB_1082444" "chr14A" 80.952 42 8 0 9 50 19630561 19630602 0.007 41
"SNP_FB_1082444" "chr14A" 83.784 37 6 0 14 50 19680048 19680012 0.007 41
"SNP_FB_1082444" "chr14A" 80.952 42 8 0 9 50 25986808 25986849 0.007 41
"SNP_FB_1082444" "chr14A" 88.235 34 3 1 15 48 27218506 27218538 0.007 41
"SNP_FB_1082444" "chr14A" 95.833 24 1 0 15 38 1180669 1180692 0.026 40.1
"SNP_FB_1082444" "chr14A" 82.927 41 6 1 6 46 3848449 3848488 0.026 40.1
"SNP_FB_1082444" "chr14A" 80 45 6 1 6 50 7012226 7012267 0.026 40.1
"SNP_FB_1082444" "chr14A" 89.655 29 3 0 1 29 7012452 7012424 0.026 40.1
"SNP_FB_1082444" "chr14A" 90.323 31 2 1 15 45 11201616 11201587 0.026 40.1
"SNP_FB_1082444" "chr14A" 85 40 4 2 9 48 5847764 5847727 0.026 39.2
"SNP_FB_1082444" "chr14A" 87.879 33 3 1 15 47 18855690 18855659 0.026 39.2
"SNP_FB_1082444" "chr14A" 87.879 33 3 1 9 41 23161863 23161894 0.026 39.2
"SNP_FB_1082444" "chr14A" 87.097 31 4 0 15 45 26748963 26748993 0.026 39.2
"SNP_FB_1082444" "chr14A" 82.5 40 6 1 9 48 25862100 25862138 0.09 38.3
"SNP_FB_1082444" "chr14A" 95.652 23 1 0 7 29 26175791 26175813 0.09 38.3
"SNP_FB_1082444" "chr14A" 83.784 37 5 1 9 45 23162065 23162030 0.09 37.4
"SNP_FB_1082444" "chr14A" 100 20 0 0 9 28 24338347 24338328 0.09 37.4
"SNP_FB_1082444" "chr14A" 87.5 32 3 1 15 46 27127628 27127598 0.09 37.4
"SNP_FB_1082444" "chr14A" 95.455 22 1 0 15 36 1827035 1827056 0.31 36.5
"SNP_FB_1082444" "chr14A" 95.455 22 1 0 8 29 2080366 2080345 0.31 36.5
"SNP_FB_1082444" "chr14A" 81.081 37 7 0 14 50 8039742 8039778 0.31 36.5
"SNP_FB_1082444" "chr14A" 95.455 22 1 0 15 36 11201409 11201430 0.31 36.5
"SNP_FB_1082444" "chr14A" 78.571 42 9 0 9 50 18897160 18897119 0.31 36.5
"SNP_FB_1082444" "chr14A" 95.455 22 1 0 9 30 21113579 21113600 0.31 36.5
"SNP_FB_1082444" "chr14A" 88.889 27 3 0 3 29 22429971 22429997 0.31 36.5
"SNP_FB_1082444" "chr14A" 82.051 39 6 1 10 48 26844863 26844826 0.31 36.5
"SNP_FB_1082444" "chr14A" 95.455 22 1 0 15 36 27127422 27127443 0.31 36.5
"SNP_FB_1082444" "chr14A" 95.455 22 1 0 15 36 28853423 28853402 0.31 36.5
"SNP_FB_1082444" "chr14A" 80.488 41 7 1 9 49 580900 580939 0.31 35.6
"SNP_FB_1082444" "chr14A" 87.097 31 3 1 18 48 13522782 13522753 0.31 35.6
"SNP_FB_1082444" "chr14A" 82.353 34 6 0 15 48 15077228 15077261 0.31 35.6
"SNP_FB_1082444" "chr14A" 91.667 24 2 0 15 38 22205732 22205709 0.31 35.6
"SNP_FB_1082444" "chr14A" 87.097 31 3 1 15 45 26792997 26793026 0.31 35.6
"SNP_FB_1082444" "chr14A" 80.556 36 7 0 15 50 1841174 1841209 1.1 34.6
"SNP_FB_1082444" "chr14A" 89.286 28 2 1 10 37 8906162 8906136 1.1 34.6
"SNP_FB_1082444" "chr14A" 95.238 21 1 0 9 29 25862309 25862289 1.1 34.6
"SNP_FB_1082444" "chr14A" 95.238 21 1 0 9 29 28226475 28226455 1.1 34.6
"SNP_FB_1082444" "chr14A" 84.848 33 4 1 15 47 28853216 28853247 1.1 34.6
"SNP_FB_1082444" "chr14A" 82.857 35 5 1 16 50 3847058 3847025 1.1 33.7
"SNP_FB_1082444" "chr14A" 81.818 33 6 0 16 48 8992697 8992665 1.1 33.7
"SNP_FB_1082444" "chr14A" 78.947 38 8 0 6 43 17132289 17132326 1.1 33.7
"SNP_FB_1082444" "chr14A" 91.304 23 2 0 16 38 22634599 22634577 1.1 33.7
"SNP_FB_1082444" "chr14A" 95 20 1 0 15 34 2947646 2947665 3.8 32.8
"SNP_FB_1082444" "chr14A" 88 25 3 0 9 33 3848894 3848870 3.8 32.8
"SNP_FB_1082444" "chr14A" 95 20 1 0 10 29 14796027 14796046 3.8 32.8
"SNP_FB_1082444" "chr14A" 95 20 1 0 9 28 22430171 22430152 3.8 32.8
"SNP_FB_1082444" "chr14A" 95 20 1 0 15 34 23494342 23494361 3.8 32.8
"SNP_FB_1082444" "chr14A" 83.333 30 5 0 7 36 26793196 26793167 3.8 32.8
"SNP_FB_1082444" "chr14A" 80 35 7 0 16 50 29938200 29938166 3.8 32.8
"SNP_FB_1082444" "chr14A" 100 17 0 0 15 31 1401457 1401441 3.8 31.9
"SNP_FB_1082444" "chr14A" 90.909 22 2 0 15 36 1827244 1827223 3.8 31.9
"SNP_FB_1082444" "chr14A" 90.909 22 2 0 15 36 2947842 2947821 3.8 31.9
"SNP_FB_1082444" "chr14A" 80.556 36 5 1 15 50 3370397 3370364 3.8 31.9
"SNP_FB_1082444" "chr14A" 80.556 36 5 1 15 50 3379981 3379948 3.8 31.9
"SNP_FB_1082444" "chr14A" 78.378 37 8 0 14 50 8039950 8039914 3.8 31.9
"SNP_FB_1082444" "chr14A" 81.818 33 3 1 16 48 11027431 11027460 3.8 31.9
"SNP_FB_1082444" "chr14A" 90.909 22 2 0 15 36 23494549 23494528 3.8 31.9
"SNP_FB_1082444" "chr14A" 90.909 22 2 0 15 36 26405304 26405283 3.8 31.9
"SNP_FB_1082444" "chr14A" 100 17 0 0 15 31 29582459 29582475 3.8 31.9
"SNP_FB_1082444" "chr14A" 82.353 34 5 1 15 48 29582666 29582634 3.8 31.9
"SNP_FB_1082444" "chr7A" 90.476 42 4 0 6 47 3115716 3115757 2.75e-08 59
"SNP_FB_1082444" "chr7A" 91.667 36 3 0 13 48 27884811 27884776 4.08e-06 52.7
"SNP_FB_1082444" "chr7A" 87.5 40 5 0 9 48 9304843 9304882 1.42e-05 50.9
"SNP_FB_1082444" "chr7A" 88.889 36 4 0 15 50 24543472 24543507 4.97e-05 48.2
"SNP_FB_1082444" "chr7A" 90.909 33 3 0 9 41 26718701 26718669 0.000174 47.3
"SNP_FB_1082444" "chr7A" 83.721 43 7 0 8 50 31402907 31402949 0.000174 47.3
"SNP_FB_1082444" "chr7A" 85 40 6 0 9 48 21560899 21560938 0.000174 46.4
"SNP_FB_1082444" "chr7A" 85 40 6 0 9 48 21561119 21561080 0.000174 46.4
"SNP_FB_1082444" "chr7A" 83.333 42 7 0 9 50 7565660 7565701 0.000606 45.5
"SNP_FB_1082444" "chr7A" 86.486 37 5 0 9 45 15723405 15723369 0.000606 45.5
"SNP_FB_1082444" "chr7A" 83.333 42 7 0 9 50 27232099 27232058 0.000606 45.5
"SNP_FB_1082444" "chr7A" 81.818 44 8 0 3 46 32187673 32187716 0.000606 44.6
"SNP_FB_1082444" "chr7A" 81.818 44 8 0 3 46 32197332 32197375 0.000606 44.6
"SNP_FB_1082444" "chr7A" 86.047 43 4 2 6 48 34192387 34192427 0.000606 44.6
"SNP_FB_1082444" "chr7A" 87.5 40 3 2 9 48 11173873 11173836 0.002 43.7
"SNP_FB_1082444" "chr7A" 86.842 38 4 1 8 45 14633731 14633767 0.002 43.7
"SNP_FB_1082444" "chr7A" 86.364 44 2 3 9 50 22221472 22221513 0.002 43.7
"SNP_FB_1082444" "chr7A" 86.842 38 4 1 8 45 24173286 24173250 0.002 43.7
"SNP_FB_1082444" "chr7A" 86.842 38 4 1 9 46 28070561 28070525 0.002 43.7
"SNP_FB_1082444" "chr7A" 82.927 41 7 0 10 50 29728180 29728220 0.002 43.7
"SNP_FB_1082444" "chr7A" 82.927 41 7 0 10 50 29740264 29740304 0.002 43.7
"SNP_FB_1082444" "chr7A" 85 40 5 1 9 48 9334090 9334128 0.002 42.8
"SNP_FB_1082444" "chr7A" 81.395 43 8 0 8 50 10008350 10008308 0.002 42.8
"SNP_FB_1082444" "chr7A" 79.167 48 10 0 3 50 17650351 17650304 0.002 42.8
"SNP_FB_1082444" "chr7A" 88.571 35 3 1 9 43 23382596 23382629 0.002 42.8
"SNP_FB_1082444" "chr7A" 88.571 35 3 1 8 42 23382814 23382781 0.002 42.8
"SNP_FB_1082444" "chr7A" 85.714 35 5 0 9 43 9470459 9470493 0.007 41.9
"SNP_FB_1082444" "chr7A" 86.486 37 4 1 2 38 9940614 9940579 0.007 41.9
"SNP_FB_1082444" "chr7A" 80 45 9 0 6 50 25524189 25524145 0.007 41.9
"SNP_FB_1082444" "chr7A" 80 45 9 0 6 50 25534785 25534741 0.007 41.9
"SNP_FB_1082444" "chr7A" 78 50 11 0 1 50 27470180 27470229 0.007 41.9
"SNP_FB_1082444" "chr7A" 84.615 39 5 1 9 47 9305051 9305014 0.007 41
"SNP_FB_1082444" "chr7A" 83.784 37 6 0 9 45 9470681 9470645 0.007 41
"SNP_FB_1082444" "chr7A" 83.784 37 6 0 9 45 9958988 9958952 0.007 41
"SNP_FB_1082444" "chr7A" 83.784 37 6 0 14 50 10633307 10633343 0.007 41
"SNP_FB_1082444" "chr7A" 83.784 37 6 0 9 45 11567159 11567195 0.007 41
"SNP_FB_1082444" "chr7A" 80.952 42 8 0 9 50 13121070 13121111 0.007 41
"SNP_FB_1082444" "chr7A" 80.952 42 8 0 9 50 23756364 23756323 0.007 41
"SNP_FB_1082444" "chr7A" 80.952 42 8 0 9 50 23768059 23768018 0.007 41
"SNP_FB_1082444" "chr7A" 80.952 42 8 0 9 50 26429669 26429710 0.007 41
"SNP_FB_1082444" "chr7A" 80.952 42 8 0 9 50 26442131 26442172 0.007 41
"SNP_FB_1082444" "chr7A" 83.784 37 6 0 9 45 29740480 29740444 0.007 41
"SNP_FB_1082444" "chr7A" 84.615 39 5 1 7 45 30308381 30308418 0.007 41
"SNP_FB_1082444" "chr7A" 80.952 42 8 0 9 50 31403127 31403086 0.007 41
"SNP_FB_1082444" "chr7A" 89.655 29 3 0 15 43 501385 501357 0.026 40.1
"SNP_FB_1082444" "chr7A" 95.833 24 1 0 15 38 9483022 9482999 0.026 40.1
"SNP_FB_1082444" "chr7A" 95.833 24 1 0 15 38 9848025 9848048 0.026 40.1
"SNP_FB_1082444" "chr7A" 84.211 38 4 1 10 45 19134602 19134639 0.026 40.1
"SNP_FB_1082444" "chr7A" 95.833 24 1 0 6 29 23957307 23957284 0.026 40.1
"SNP_FB_1082444" "chr7A" 83.721 43 5 2 9 50 24168144 24168103 0.026 40.1
"SNP_FB_1082444" "chr7A" 95.833 24 1 0 15 38 28984467 28984490 0.026 40.1
"SNP_FB_1082444" "chr7A" 83.721 43 5 2 9 50 32188844 32188803 0.026 40.1
"SNP_FB_1082444" "chr7A" 83.721 43 5 2 9 50 32198503 32198462 0.026 40.1
"SNP_FB_1082444" "chr7A" 80.435 46 8 1 3 48 32879426 32879470 0.026 40.1
"SNP_FB_1082444" "chr7A" 95.833 24 1 0 15 38 33323293 33323270 0.026 40.1
"SNP_FB_1082444" "chr7A" 87.879 33 3 1 9 41 434760 434791 0.026 39.2
"SNP_FB_1082444" "chr7A" 84.211 38 5 1 9 46 5774792 5774828 0.026 39.2
"SNP_FB_1082444" "chr7A" 83.333 36 6 0 15 50 9632862 9632897 0.026 39.2
"SNP_FB_1082444" "chr7A" 87.879 33 3 1 9 41 14633940 14633909 0.026 39.2
"SNP_FB_1082444" "chr7A" 92.857 28 1 1 9 36 20071216 20071242 0.026 39.2
"SNP_FB_1082444" "chr7A" 87.879 33 3 1 9 41 28070341 28070372 0.026 39.2
"SNP_FB_1082444" "chr7A" 83.333 36 6 0 9 44 29782974 29783009 0.026 39.2
"SNP_FB_1082444" "chr7A" 87.879 33 3 1 15 47 33287820 33287851 0.026 39.2
"SNP_FB_1082444" "chr7A" 80.488 41 8 0 1 41 34192606 34192566 0.026 39.2
"SNP_FB_1082444" "chr7A" 79.07 43 9 0 3 45 5834209 5834251 0.09 38.3
"SNP_FB_1082444" "chr7A" 85.714 35 4 1 16 50 24173074 24173107 0.09 38.3
"SNP_FB_1082444" "chr7A" 89.286 28 3 0 9 36 25277728 25277755 0.09 38.3
"SNP_FB_1082444" "chr7A" 82.5 40 6 1 9 48 27151591 27151629 0.09 38.3
"SNP_FB_1082444" "chr7A" 89.286 28 3 0 9 36 28257698 28257725 0.09 38.3
"SNP_FB_1082444" "chr7A" 78 50 10 1 1 50 30210724 30210772 0.09 38.3
"SNP_FB_1082444" "chr7A" 80 40 8 0 9 48 3115935 3115896 0.09 37.4
"SNP_FB_1082444" "chr7A" 80.952 42 7 1 9 50 3348615 3348655 0.09 37.4
"SNP_FB_1082444" "chr7A" 87.5 32 3 1 10 41 5177619 5177589 0.09 37.4
"SNP_FB_1082444" "chr7A" 82.857 35 6 0 2 36 9738413 9738447 0.09 37.4
"SNP_FB_1082444" "chr7A" 80 40 8 0 7 46 15723184 15723223 0.09 37.4
"SNP_FB_1082444" "chr7A" 86.667 30 4 0 6 35 25277928 25277899 0.09 37.4
"SNP_FB_1082444" "chr7A" 86.667 30 4 0 9 38 26610964 26610993 0.09 37.4
"SNP_FB_1082444" "chr7A" 86.667 30 4 0 9 38 26622682 26622711 0.09 37.4
"SNP_FB_1082444" "chr7A" 80 40 8 0 9 48 26718484 26718523 0.09 37.4
"SNP_FB_1082444" "chr7A" 92.593 27 1 1 9 35 27231889 27231914 0.09 37.4
"SNP_FB_1082444" "chr7A" 86.667 30 4 0 6 35 28984830 28984859 0.09 37.4
"SNP_FB_1082444" "chr7A" 95.455 22 1 0 15 36 729821 729800 0.31 36.5
"SNP_FB_1082444" "chr7A" 95.455 22 1 0 9 30 5177414 5177435 0.31 36.5
"SNP_FB_1082444" "chr7A" 81.081 37 7 0 9 45 7800622 7800586 0.31 36.5
"SNP_FB_1082444" "chr7A" 81.081 37 7 0 9 45 9334299 9334263 0.31 36.5
"SNP_FB_1082444" "chr7A" 81.081 37 7 0 14 50 10633516 10633480 0.31 36.5
"SNP_FB_1082444" "chr7A" 78.571 42 9 0 9 50 10771182 10771223 0.31 36.5
"SNP_FB_1082444" "chr7A" 95.455 22 1 0 15 36 13286371 13286350 0.31 36.5
"SNP_FB_1082444" "chr7A" 95.455 22 1 0 15 36 20172086 20172065 0.31 36.5
"SNP_FB_1082444" "chr7A" 81.081 37 7 0 14 50 25523972 25524008 0.31 36.5
"SNP_FB_1082444" "chr7A" 81.081 37 7 0 14 50 25534568 25534604 0.31 36.5
"SNP_FB_1082444" "chr7A" 95.455 22 1 0 17 38 26384881 26384860 0.31 36.5
"SNP_FB_1082444" "chr7A" 82.051 39 6 1 9 47 26391415 26391378 0.31 36.5
"SNP_FB_1082444" "chr7A" 78.571 42 9 0 9 50 26429890 26429849 0.31 36.5
"SNP_FB_1082444" "chr7A" 78.571 42 9 0 9 50 26442352 26442311 0.31 36.5
"SNP_FB_1082444" "chr7A" 82.051 39 6 1 9 47 26728313 26728350 0.31 36.5
"SNP_FB_1082444" "chr7A" 82.051 39 6 1 9 47 26734995 26735032 0.31 36.5
"SNP_FB_1082444" "chr7A" 95.455 22 1 0 15 36 27423071 27423092 0.31 36.5
"SNP_FB_1082444" "chr7A" 84.375 32 5 0 10 41 27884597 27884628 0.31 36.5
"SNP_FB_1082444" "chr7A" 95.455 22 1 0 15 36 28972241 28972262 0.31 36.5
"SNP_FB_1082444" "chr7A" 81.081 37 7 0 14 50 30210946 30210910 0.31 36.5
"SNP_FB_1082444" "chr7A" 95.455 22 1 0 8 29 30217185 30217206 0.31 36.5
"SNP_FB_1082444" "chr7A" 78.571 42 9 0 9 50 31215170 31215129 0.31 36.5
"SNP_FB_1082444" "chr7A" 95.455 22 1 0 17 38 31948098 31948077 0.31 36.5
"SNP_FB_1082444" "chr7A" 88.889 27 3 0 9 35 33251525 33251499 0.31 36.5
"SNP_FB_1082444" "chr7A" 91.667 24 2 0 15 38 9848232 9848209 0.31 35.6
"SNP_FB_1082444" "chr7A" 81.395 43 6 2 9 50 10771317 10771276 0.31 35.6
"SNP_FB_1082444" "chr7A" 77.273 44 10 0 7 50 18911248 18911291 0.31 35.6
"SNP_FB_1082444" "chr7A" 82.353 34 6 0 17 50 28984670 28984637 0.31 35.6
"SNP_FB_1082444" "chr7A" 91.667 24 2 0 13 36 30217384 30217361 0.31 35.6
"SNP_FB_1082444" "chr7A" 80.488 41 7 1 6 46 33288036 33287997 0.31 35.6
"SNP_FB_1082444" "chr7A" 91.667 24 2 0 15 38 33927223 33927200 0.31 35.6
"SNP_FB_1082444" "chr7A" 95.238 21 1 0 9 29 8440492 8440512 1.1 34.6
"SNP_FB_1082444" "chr7A" 95.238 21 1 0 9 29 8440712 8440692 1.1 34.6
"SNP_FB_1082444" "chr7A" 95.238 21 1 0 15 35 9738633 9738613 1.1 34.6
"SNP_FB_1082444" "chr7A" 95.238 21 1 0 9 29 10008129 10008149 1.1 34.6
"SNP_FB_1082444" "chr7A" 84.848 33 4 1 15 47 10837373 10837404 1.1 34.6
"SNP_FB_1082444" "chr7A" 95.238 21 1 0 15 35 15723121 15723101 1.1 34.6
"SNP_FB_1082444" "chr7A" 95.238 21 1 0 9 29 17119044 17119064 1.1 34.6
"SNP_FB_1082444" "chr7A" 80.556 36 7 0 15 50 17650131 17650166 1.1 34.6
"SNP_FB_1082444" "chr7A" 95.238 21 1 0 9 29 23957367 23957387 1.1 34.6
"SNP_FB_1082444" "chr7A" 95.238 21 1 0 9 29 24167951 24167971 1.1 34.6
"SNP_FB_1082444" "chr7A" 95.238 21 1 0 15 35 26271422 26271402 1.1 34.6
"SNP_FB_1082444" "chr7A" 95.238 21 1 0 15 35 26925781 26925761 1.1 34.6
"SNP_FB_1082444" "chr7A" 95.238 21 1 0 15 35 26933336 26933316 1.1 34.6
"SNP_FB_1082444" "chr7A" 80.556 36 7 0 15 50 27470498 27470463 1.1 34.6
"SNP_FB_1082444" "chr7A" 84.848 33 4 1 15 47 28985046 28985015 1.1 34.6
"SNP_FB_1082444" "chr7A" 95.238 21 1 0 16 36 29009968 29009988 1.1 34.6
"SNP_FB_1082444" "chr7A" 95.238 21 1 0 15 35 30308610 30308590 1.1 34.6
"SNP_FB_1082444" "chr7A" 95.238 21 1 0 15 35 31274671 31274651 1.1 34.6
"SNP_FB_1082444" "chr7A" 95.238 21 1 0 9 29 32879649 32879629 1.1 34.6
"SNP_FB_1082444" "chr7A" 95.238 21 1 0 16 36 33084809 33084829 1.1 34.6
"SNP_FB_1082444" "chr7A" 91.304 23 2 0 7 29 5834409 5834387 1.1 33.7
"SNP_FB_1082444" "chr7A" 80 40 7 1 6 45 23751356 23751318 1.1 33.7
"SNP_FB_1082444" "chr7A" 80 40 7 1 6 45 23763051 23763013 1.1 33.7
"SNP_FB_1082444" "chr7A" 81.818 33 6 0 6 38 23793368 23793400 1.1 33.7
"SNP_FB_1082444" "chr7A" 81.818 33 6 0 2 34 29010187 29010155 1.1 33.7
"SNP_FB_1082444" "chr7A" 91.304 23 2 0 9 31 33045893 33045871 1.1 33.7
"SNP_FB_1082444" "chr7A" 95 20 1 0 16 35 729615 729634 3.8 32.8
"SNP_FB_1082444" "chr7A" 88.889 27 2 1 9 35 2219937 2219962 3.8 32.8
"SNP_FB_1082444" "chr7A" 80 35 7 0 16 50 3348827 3348793 3.8 32.8
"SNP_FB_1082444" "chr7A" 95 20 1 0 15 34 20031054 20031035 3.8 32.8
"SNP_FB_1082444" "chr7A" 95 20 1 0 15 34 20171891 20171910 3.8 32.8
"SNP_FB_1082444" "chr7A" 80 35 7 0 16 50 21519263 21519229 3.8 32.8
"SNP_FB_1082444" "chr7A" 81.081 37 6 1 3 38 22221688 22221652 3.8 32.8
"SNP_FB_1082444" "chr7A" 95 20 1 0 9 28 23756144 23756163 3.8 32.8
"SNP_FB_1082444" "chr7A" 95 20 1 0 9 28 23767839 23767858 3.8 32.8
"SNP_FB_1082444" "chr7A" 95 20 1 0 9 28 23957111 23957130 3.8 32.8
"SNP_FB_1082444" "chr7A" 80 35 7 0 16 50 25730181 25730147 3.8 32.8
"SNP_FB_1082444" "chr7A" 80 35 7 0 16 50 25743398 25743364 3.8 32.8
"SNP_FB_1082444" "chr7A" 95 20 1 0 15 34 26271215 26271234 3.8 32.8
"SNP_FB_1082444" "chr7A" 84.375 32 4 1 16 47 31165788 31165818 3.8 32.8
"SNP_FB_1082444" "chr7A" 83.333 30 5 0 16 45 32065640 32065669 3.8 32.8
"SNP_FB_1082444" "chr7A" 95 20 1 0 15 34 33085015 33084996 3.8 32.8
"SNP_FB_1082444" "chr7A" 90.909 22 2 0 17 38 501362 501341 3.8 31.9
"SNP_FB_1082444" "chr7A" 90.909 22 2 0 15 36 20030847 20030868 3.8 31.9
"SNP_FB_1082444" "chr7A" 90.909 22 2 0 15 36 26925574 26925595 3.8 31.9
"SNP_FB_1082444" "chr7A" 90.909 22 2 0 15 36 26933129 26933150 3.8 31.9
"SNP_FB_1082444" "chr7A" 90.909 22 2 0 15 36 27423273 27423252 3.8 31.9
"SNP_FB_1082444" "chr7A" 85.185 27 4 0 19 45 29728386 29728360 3.8 31.9
"SNP_FB_1082444" "chr16A" 90.698 43 3 1 6 48 7147990 7147949 9.6e-08 57.2
"SNP_FB_1082444" "chr16A" 90 40 4 0 9 48 4498494 4498455 3.35e-07 55.4
"SNP_FB_1082444" "chr16A" 90 40 4 0 9 48 21206143 21206104 3.35e-07 55.4
"SNP_FB_1082444" "chr16A" 87.5 40 5 0 9 48 41705379 41705418 1.42e-05 50.9
"SNP_FB_1082444" "chr16A" 85.714 42 6 0 9 50 9860136 9860095 1.42e-05 50
"SNP_FB_1082444" "chr16A" 87.5 40 4 1 9 48 4731939 4731901 0.000174 47.3
"SNP_FB_1082444" "chr16A" 85 40 6 0 9 48 921422 921383 0.000174 46.4
"SNP_FB_1082444" "chr16A" 82.222 45 8 0 6 50 2808474 2808430 0.000174 46.4
"SNP_FB_1082444" "chr16A" 85.714 42 5 1 9 50 8048771 8048811 0.000174 46.4
"SNP_FB_1082444" "chr16A" 87.179 39 4 1 9 47 6218281 6218318 0.000606 45.5
"SNP_FB_1082444" "chr16A" 83.333 42 7 0 9 50 16839705 16839746 0.000606 45.5
"SNP_FB_1082444" "chr16A" 86.486 37 5 0 9 45 19029334 19029370 0.000606 45.5
"SNP_FB_1082444" "chr16A" 86.111 36 5 0 15 50 3310123 3310088 0.002 43.7
"SNP_FB_1082444" "chr16A" 86.111 36 5 0 15 50 3318640 3318605 0.002 43.7
"SNP_FB_1082444" "chr16A" 82.927 41 7 0 8 48 6165054 6165014 0.002 43.7
"SNP_FB_1082444" "chr16A" 86.111 36 5 0 15 50 16579885 16579920 0.002 43.7
"SNP_FB_1082444" "chr16A" 84.211 38 6 0 8 45 2808262 2808299 0.002 42.8
"SNP_FB_1082444" "chr16A" 87.879 33 4 0 9 41 3644376 3644408 0.002 42.8
"SNP_FB_1082444" "chr16A" 84.211 38 6 0 8 45 4514987 4515024 0.002 42.8
"SNP_FB_1082444" "chr16A" 85 40 5 1 9 48 4966055 4966093 0.002 42.8
"SNP_FB_1082444" "chr16A" 85 40 5 1 9 48 4966274 4966236 0.002 42.8
"SNP_FB_1082444" "chr16A" 85 40 5 1 9 48 19029541 19029503 0.002 42.8
"SNP_FB_1082444" "chr16A" 80 45 9 0 6 50 4660448 4660404 0.007 41.9
"SNP_FB_1082444" "chr16A" 86.486 37 4 1 2 38 21205912 21205947 0.007 41.9
"SNP_FB_1082444" "chr16A" 80.952 42 8 0 9 50 900514 900555 0.007 41
"SNP_FB_1082444" "chr16A" 83.784 37 6 0 14 50 4515202 4515166 0.007 41
"SNP_FB_1082444" "chr16A" 80.952 42 8 0 9 50 7577882 7577923 0.007 41
"SNP_FB_1082444" "chr16A" 80.952 42 8 0 9 50 7578102 7578061 0.007 41
"SNP_FB_1082444" "chr16A" 83.784 37 6 0 9 45 12482396 12482360 0.007 41
"SNP_FB_1082444" "chr16A" 80.952 42 8 0 9 50 12724052 12724011 0.007 41
"SNP_FB_1082444" "chr16A" 88.235 34 3 1 15 48 15876006 15876038 0.007 41
"SNP_FB_1082444" "chr16A" 88.235 34 3 1 15 48 25820275 25820243 0.007 41
"SNP_FB_1082444" "chr16A" 88.235 34 3 1 15 48 25829996 25829964 0.007 41
"SNP_FB_1082444" "chr16A" 83.721 43 5 2 9 50 1035181 1035140 0.026 40.1
"SNP_FB_1082444" "chr16A" 85.294 34 5 0 9 42 3644595 3644562 0.026 40.1
"SNP_FB_1082444" "chr16A" 95.833 24 1 0 15 38 5922467 5922490 0.026 40.1
"SNP_FB_1082444" "chr16A" 95.833 24 1 0 15 38 6344238 6344261 0.026 40.1
"SNP_FB_1082444" "chr16A" 95.833 24 1 0 15 38 7260736 7260713 0.026 40.1
"SNP_FB_1082444" "chr16A" 95.833 24 1 0 15 38 8917849 8917826 0.026 40.1
"SNP_FB_1082444" "chr16A" 95.833 24 1 0 15 38 9412341 9412364 0.026 40.1
"SNP_FB_1082444" "chr16A" 95.833 24 1 0 15 38 10601352 10601329 0.026 40.1
"SNP_FB_1082444" "chr16A" 95.833 24 1 0 15 38 11132712 11132689 0.026 40.1
"SNP_FB_1082444" "chr16A" 85.294 34 5 0 9 42 14184638 14184671 0.026 40.1
"SNP_FB_1082444" "chr16A" 89.655 29 3 0 7 35 14236355 14236383 0.026 40.1
"SNP_FB_1082444" "chr16A" 95.833 24 1 0 15 38 16832329 16832352 0.026 40.1
"SNP_FB_1082444" "chr16A" 83.333 36 6 0 15 50 666221 666256 0.026 39.2
"SNP_FB_1082444" "chr16A" 83.333 36 6 0 15 50 3273178 3273213 0.026 39.2
"SNP_FB_1082444" "chr16A" 83.333 36 6 0 13 48 6282438 6282473 0.026 39.2
"SNP_FB_1082444" "chr16A" 83.333 36 6 0 15 50 6418775 6418740 0.026 39.2
"SNP_FB_1082444" "chr16A" 87.879 33 3 1 15 47 8233975 8234006 0.026 39.2
"SNP_FB_1082444" "chr16A" 87.879 33 3 1 15 47 12960710 12960741 0.026 39.2
"SNP_FB_1082444" "chr16A" 100 21 0 0 9 29 19562611 19562591 0.026 39.2
"SNP_FB_1082444" "chr16A" 87.097 31 4 0 8 38 21185585 21185615 0.026 39.2
"SNP_FB_1082444" "chr16A" 84.211 38 5 1 8 45 39204700 39204664 0.026 39.2
"SNP_FB_1082444" "chr16A" 80.851 47 7 2 2 48 3671882 3671926 0.09 38.3
"SNP_FB_1082444" "chr16A" 89.286 28 3 0 9 36 6164845 6164872 0.09 38.3
"SNP_FB_1082444" "chr16A" 82.5 40 6 1 8 47 6218502 6218464 0.09 38.3
"SNP_FB_1082444" "chr16A" 89.286 28 3 0 8 35 6282651 6282624 0.09 38.3
"SNP_FB_1082444" "chr16A" 82.5 40 6 1 9 48 9784862 9784900 0.09 38.3
"SNP_FB_1082444" "chr16A" 86.486 37 3 2 9 45 10418356 10418390 0.09 38.3
"SNP_FB_1082444" "chr16A" 81.579 38 7 0 13 50 19561982 19562019 0.09 38.3
"SNP_FB_1082444" "chr16A" 89.286 28 3 0 2 29 22276746 22276719 0.09 38.3
"SNP_FB_1082444" "chr16A" 81.579 38 7 0 9 46 31846265 31846302 0.09 38.3
"SNP_FB_1082444" "chr16A" 95.652 23 1 0 16 38 36377736 36377758 0.09 38.3
"SNP_FB_1082444" "chr16A" 80.952 42 7 1 9 50 665474 665514 0.09 37.4
"SNP_FB_1082444" "chr16A" 80 40 8 0 6 45 900737 900698 0.09 37.4
"SNP_FB_1082444" "chr16A" 87.5 32 3 1 15 46 4409798 4409768 0.09 37.4
"SNP_FB_1082444" "chr16A" 86.667 30 4 0 7 36 36674093 36674064 0.09 37.4
"SNP_FB_1082444" "chr16A" 86.667 30 4 0 7 36 36682781 36682752 0.09 37.4
"SNP_FB_1082444" "chr16A" 78.571 42 9 0 9 50 900745 900786 0.31 36.5
"SNP_FB_1082444" "chr16A" 78.571 42 9 0 6 47 2160414 2160455 0.31 36.5
"SNP_FB_1082444" "chr16A" 82.051 39 6 1 9 47 2160615 2160578 0.31 36.5
"SNP_FB_1082444" "chr16A" 78.571 42 9 0 6 47 2311769 2311810 0.31 36.5
"SNP_FB_1082444" "chr16A" 82.051 39 6 1 9 47 2311970 2311933 0.31 36.5
"SNP_FB_1082444" "chr16A" 85.294 34 4 1 13 46 4731724 4731756 0.31 36.5
"SNP_FB_1082444" "chr16A" 88.889 27 3 0 9 35 8048988 8048962 0.31 36.5
"SNP_FB_1082444" "chr16A" 82.051 39 6 1 6 44 8370126 8370163 0.31 36.5
"SNP_FB_1082444" "chr16A" 95.455 22 1 0 8 29 8631500 8631479 0.31 36.5
"SNP_FB_1082444" "chr16A" 88.889 27 3 0 9 35 15261199 15261225 0.31 36.5
"SNP_FB_1082444" "chr16A" 81.081 37 7 0 9 45 16075339 16075375 0.31 36.5
"SNP_FB_1082444" "chr16A" 78.571 42 9 0 9 50 16839925 16839884 0.31 36.5
"SNP_FB_1082444" "chr16A" 95.455 22 1 0 15 36 16931810 16931789 0.31 36.5
"SNP_FB_1082444" "chr16A" 95.455 22 1 0 15 36 25820068 25820089 0.31 36.5
"SNP_FB_1082444" "chr16A" 95.455 22 1 0 15 36 25829789 25829810 0.31 36.5
"SNP_FB_1082444" "chr16A" 91.667 24 2 0 15 38 4655840 4655817 0.31 35.6
"SNP_FB_1082444" "chr16A" 86.207 29 4 0 1 29 4660218 4660246 0.31 35.6
"SNP_FB_1082444" "chr16A" 91.667 24 2 0 15 38 6034046 6034023 0.31 35.6
"SNP_FB_1082444" "chr16A" 91.667 24 2 0 15 38 6344446 6344423 0.31 35.6
"SNP_FB_1082444" "chr16A" 91.667 24 2 0 15 38 7260529 7260552 0.31 35.6
"SNP_FB_1082444" "chr16A" 79.487 39 8 0 9 47 8373539 8373577 0.31 35.6
"SNP_FB_1082444" "chr16A" 91.667 24 2 0 15 38 10459570 10459547 0.31 35.6
"SNP_FB_1082444" "chr16A" 91.667 24 2 0 15 38 12034768 12034745 0.31 35.6
"SNP_FB_1082444" "chr16A" 83.333 36 5 1 4 38 25618058 25618093 0.31 35.6
"SNP_FB_1082444" "chr16A" 91.667 24 2 0 15 38 36377943 36377920 0.31 35.6
"SNP_FB_1082444" "chr16A" 95.238 21 1 0 15 35 678656 678636 1.1 34.6
"SNP_FB_1082444" "chr16A" 80.556 36 7 0 10 45 900952 900917 1.1 34.6
"SNP_FB_1082444" "chr16A" 80.556 36 7 0 15 50 3273387 3273352 1.1 34.6
"SNP_FB_1082444" "chr16A" 95.238 21 1 0 16 36 3585258 3585278 1.1 34.6
"SNP_FB_1082444" "chr16A" 80.556 36 7 0 13 48 8373753 8373718 1.1 34.6
"SNP_FB_1082444" "chr16A" 95.238 21 1 0 9 29 8631293 8631313 1.1 34.6
"SNP_FB_1082444" "chr16A" 95.238 21 1 0 9 29 9859928 9859948 1.1 34.6
"SNP_FB_1082444" "chr16A" 88.462 26 3 0 10 35 11398664 11398639 1.1 34.6
"SNP_FB_1082444" "chr16A" 80.556 36 7 0 15 50 12034562 12034597 1.1 34.6
"SNP_FB_1082444" "chr16A" 95.238 21 1 0 9 29 12723871 12723891 1.1 34.6
"SNP_FB_1082444" "chr16A" 95.238 21 1 0 9 29 12724268 12724248 1.1 34.6
"SNP_FB_1082444" "chr16A" 95.238 21 1 0 9 29 13899671 13899691 1.1 34.6
"SNP_FB_1082444" "chr16A" 83.871 31 5 0 7 37 13899875 13899845 1.1 34.6
"SNP_FB_1082444" "chr16A" 95.238 21 1 0 15 35 15876213 15876193 1.1 34.6
"SNP_FB_1082444" "chr16A" 84.848 33 4 1 2 34 16931591 16931622 1.1 34.6
"SNP_FB_1082444" "chr16A" 79.07 43 8 1 3 45 41705603 41705562 1.1 34.6
"SNP_FB_1082444" "chr16A" 85.714 28 4 0 9 36 2579873 2579900 1.1 33.7
"SNP_FB_1082444" "chr16A" 100 18 0 0 9 26 12724410 12724393 1.1 33.7
"SNP_FB_1082444" "chr16A" 77.5 40 9 0 9 48 2734111 2734072 3.8 32.8
"SNP_FB_1082444" "chr16A" 77.5 40 9 0 9 48 2747107 2747068 3.8 32.8
"SNP_FB_1082444" "chr16A" 95 20 1 0 15 34 3585464 3585445 3.8 32.8
"SNP_FB_1082444" "chr16A" 95 20 1 0 15 34 4409591 4409610 3.8 32.8
"SNP_FB_1082444" "chr16A" 83.333 30 5 0 9 38 12682651 12682680 3.8 32.8
"SNP_FB_1082444" "chr16A" 83.333 30 5 0 9 38 12682859 12682830 3.8 32.8
"SNP_FB_1082444" "chr16A" 95 20 1 0 10 29 12724088 12724107 3.8 32.8
"SNP_FB_1082444" "chr16A" 88 25 3 0 9 33 13514733 13514757 3.8 32.8
"SNP_FB_1082444" "chr16A" 95 20 1 0 16 35 15261452 15261433 3.8 32.8
"SNP_FB_1082444" "chr16A" 95 20 1 0 16 35 17083498 17083517 3.8 32.8
"SNP_FB_1082444" "chr16A" 90.909 22 2 0 15 36 678486 678507 3.8 31.9
"SNP_FB_1082444" "chr16A" 81.25 32 6 0 17 48 2580084 2580053 3.8 31.9
"SNP_FB_1082444" "chr16A" 100 17 0 0 15 31 2938334 2938350 3.8 31.9
"SNP_FB_1082444" "chr16A" 90.909 22 2 0 9 30 4983944 4983965 3.8 31.9
"SNP_FB_1082444" "chr16A" 90.909 22 2 0 9 30 4995978 4995999 3.8 31.9
"SNP_FB_1082444" "chr16A" 100 17 0 0 15 31 5091016 5091000 3.8 31.9
"SNP_FB_1082444" "chr16A" 90.909 22 2 0 8 29 8574137 8574158 3.8 31.9
"SNP_FB_1082444" "chr16A" 79.487 39 7 1 9 47 9252742 9252779 3.8 31.9
"SNP_FB_1082444" "chr16A" 80.556 36 5 1 15 50 9412542 9412509 3.8 31.9
"SNP_FB_1082444" "chr16A" 90.909 22 2 0 9 30 9878576 9878555 3.8 31.9
"SNP_FB_1082444" "chr16A" 91.667 24 1 1 16 38 39258663 39258686 3.8 31.9
"SNP_FB_1082444" "chr16A" 90.909 22 2 0 17 38 41365092 41365071 3.8 31.9
"SNP_FB_1082444" "chr8A" 88.372 43 5 0 6 48 4492767 4492809 3.35e-07 56.3
"SNP_FB_1082444" "chr8A" 90 40 3 1 8 47 30702174 30702136 4.08e-06 51.8
"SNP_FB_1082444" "chr8A" 85.714 42 6 0 9 50 29787772 29787731 1.42e-05 50
"SNP_FB_1082444" "chr8A" 87.5 40 4 1 8 47 667037 667075 0.000174 47.3
"SNP_FB_1082444" "chr8A" 83.721 43 7 0 8 50 26779881 26779839 0.000174 47.3
"SNP_FB_1082444" "chr8A" 85 40 6 0 9 48 10026441 10026402 0.000174 46.4
"SNP_FB_1082444" "chr8A" 89.189 37 3 1 9 45 27053928 27053893 0.000174 46.4
"SNP_FB_1082444" "chr8A" 96.296 27 1 0 9 35 455288 455314 0.000606 45.5
"SNP_FB_1082444" "chr8A" 96.296 27 1 0 9 35 7986040 7986014 0.000606 45.5
"SNP_FB_1082444" "chr8A" 83.333 42 7 0 9 50 8252292 8252333 0.000606 45.5
"SNP_FB_1082444" "chr8A" 83.333 42 7 0 9 50 10742310 10742351 0.000606 45.5
"SNP_FB_1082444" "chr8A" 86.047 43 4 2 9 50 1961467 1961508 0.000606 44.6
"SNP_FB_1082444" "chr8A" 84.615 39 6 0 9 47 10026231 10026269 0.000606 44.6
"SNP_FB_1082444" "chr8A" 85.366 41 5 1 8 48 16135006 16134967 0.000606 44.6
"SNP_FB_1082444" "chr8A" 81.395 43 8 0 8 50 8514725 8514683 0.002 42.8
"SNP_FB_1082444" "chr8A" 85 40 5 1 9 48 30360293 30360255 0.002 42.8
"SNP_FB_1082444" "chr8A" 82.5 40 7 0 6 45 7807347 7807386 0.007 41.9
"SNP_FB_1082444" "chr8A" 86.486 37 4 1 9 45 15139989 15139954 0.007 41.9
"SNP_FB_1082444" "chr8A" 86.486 37 4 1 9 45 15147333 15147298 0.007 41.9
"SNP_FB_1082444" "chr8A" 85.714 35 5 0 9 43 28518428 28518462 0.007 41.9
"SNP_FB_1082444" "chr8A" 86.486 37 4 1 9 45 30360076 30360111 0.007 41.9
"SNP_FB_1082444" "chr8A" 80.952 42 8 0 9 50 7002297 7002256 0.007 41
"SNP_FB_1082444" "chr8A" 83.784 37 6 0 14 50 7442443 7442479 0.007 41
"SNP_FB_1082444" "chr8A" 83.784 37 6 0 14 50 7442655 7442619 0.007 41
"SNP_FB_1082444" "chr8A" 92.593 27 2 0 9 35 8514505 8514531 0.007 41
"SNP_FB_1082444" "chr8A" 80.952 42 8 0 9 50 11325556 11325515 0.007 41
"SNP_FB_1082444" "chr8A" 80.952 42 8 0 9 50 11335671 11335630 0.007 41
"SNP_FB_1082444" "chr8A" 80.952 42 8 0 9 50 11594795 11594836 0.007 41
"SNP_FB_1082444" "chr8A" 80.952 42 8 0 9 50 15542938 15542979 0.007 41
"SNP_FB_1082444" "chr8A" 80.952 42 8 0 9 50 15553745 15553786 0.007 41
"SNP_FB_1082444" "chr8A" 80.952 42 8 0 6 47 26245115 26245074 0.007 41
"SNP_FB_1082444" "chr8A" 80.952 42 8 0 9 50 26779661 26779702 0.007 41
"SNP_FB_1082444" "chr8A" 82.051 39 7 0 9 47 430427 430465 0.026 40.1
"SNP_FB_1082444" "chr8A" 95.833 24 1 0 15 38 2653052 2653075 0.026 40.1
"SNP_FB_1082444" "chr8A" 90.323 31 2 1 15 45 3028585 3028556 0.026 40.1
"SNP_FB_1082444" "chr8A" 95.833 24 1 0 15 38 7547617 7547594 0.026 40.1
"SNP_FB_1082444" "chr8A" 95.833 24 1 0 15 38 8713111 8713134 0.026 40.1
"SNP_FB_1082444" "chr8A" 95.833 24 1 0 15 38 12640735 12640758 0.026 40.1
"SNP_FB_1082444" "chr8A" 95.833 24 1 0 15 38 16551343 16551366 0.026 40.1
"SNP_FB_1082444" "chr8A" 82.222 45 5 2 8 50 29787550 29787593 0.026 40.1
"SNP_FB_1082444" "chr8A" 84.211 38 5 1 9 46 675581 675545 0.026 39.2
"SNP_FB_1082444" "chr8A" 87.879 33 3 1 4 36 7238782 7238813 0.026 39.2
"SNP_FB_1082444" "chr8A" 83.333 36 6 0 3 38 16065762 16065727 0.026 39.2
"SNP_FB_1082444" "chr8A" 83.333 36 6 0 15 50 20864873 20864908 0.026 39.2
"SNP_FB_1082444" "chr8A" 95.652 23 1 0 16 38 2180252 2180274 0.09 38.3
"SNP_FB_1082444" "chr8A" 82.5 40 6 1 6 45 4506467 4506505 0.09 38.3
"SNP_FB_1082444" "chr8A" 85.714 35 4 1 14 48 14166598 14166565 0.09 38.3
"SNP_FB_1082444" "chr8A" 84.848 33 5 0 16 48 25260290 25260322 0.09 38.3
"SNP_FB_1082444" "chr8A" 89.286 28 3 0 9 36 30787330 30787303 0.09 38.3
"SNP_FB_1082444" "chr8A" 86.667 30 4 0 16 45 118915 118944 0.09 37.4
"SNP_FB_1082444" "chr8A" 77.778 45 10 0 6 50 2601058 2601014 0.09 37.4
"SNP_FB_1082444" "chr8A" 86.667 30 4 0 9 38 7679020 7679049 0.09 37.4
"SNP_FB_1082444" "chr8A" 77.778 45 10 0 6 50 7985804 7985848 0.09 37.4
"SNP_FB_1082444" "chr8A" 86.667 30 4 0 9 38 10057332 10057303 0.09 37.4
"SNP_FB_1082444" "chr8A" 86.667 30 4 0 5 34 11843753 11843782 0.09 37.4
"SNP_FB_1082444" "chr8A" 80 40 8 0 9 48 23743087 23743048 0.09 37.4
"SNP_FB_1082444" "chr8A" 95.455 22 1 0 15 36 843507 843528 0.31 36.5
"SNP_FB_1082444" "chr8A" 81.081 37 7 0 10 46 7571050 7571014 0.31 36.5
"SNP_FB_1082444" "chr8A" 95.455 22 1 0 15 36 8546419 8546440 0.31 36.5
"SNP_FB_1082444" "chr8A" 78.571 42 9 0 9 50 19965483 19965524 0.31 36.5
"SNP_FB_1082444" "chr8A" 82.051 39 6 1 10 48 21891239 21891276 0.31 36.5
"SNP_FB_1082444" "chr8A" 95.455 22 1 0 17 38 24964333 24964354 0.31 36.5
"SNP_FB_1082444" "chr8A" 79.487 39 8 0 9 47 430628 430590 0.31 35.6
"SNP_FB_1082444" "chr8A" 81.395 43 6 2 9 50 1346520 1346561 0.31 35.6
"SNP_FB_1082444" "chr8A" 91.667 24 2 0 15 38 2648977 2649000 0.31 35.6
"SNP_FB_1082444" "chr8A" 83.333 36 5 1 13 48 2822884 2822918 0.31 35.6
"SNP_FB_1082444" "chr8A" 83.333 36 5 1 10 45 3028602 3028636 0.31 35.6
"SNP_FB_1082444" "chr8A" 86.207 29 4 0 7 35 7576843 7576871 0.31 35.6
"SNP_FB_1082444" "chr8A" 83.333 36 5 1 10 45 15139773 15139807 0.31 35.6
"SNP_FB_1082444" "chr8A" 83.333 36 5 1 10 45 15147117 15147151 0.31 35.6
"SNP_FB_1082444" "chr8A" 91.667 24 2 0 15 38 25196589 25196612 0.31 35.6
"SNP_FB_1082444" "chr8A" 87.097 31 3 1 15 45 27052202 27052231 0.31 35.6
"SNP_FB_1082444" "chr8A" 80.556 36 7 0 10 45 455480 455445 1.1 34.6
"SNP_FB_1082444" "chr8A" 80.556 36 7 0 15 50 2600841 2600876 1.1 34.6
"SNP_FB_1082444" "chr8A" 95.238 21 1 0 9 29 3304604 3304584 1.1 34.6
"SNP_FB_1082444" "chr8A" 88.462 26 3 0 10 35 5482010 5481985 1.1 34.6
"SNP_FB_1082444" "chr8A" 95.238 21 1 0 16 36 11843957 11843937 1.1 34.6
"SNP_FB_1082444" "chr8A" 89.286 28 2 1 9 36 12137068 12137094 1.1 34.6
"SNP_FB_1082444" "chr8A" 84.848 33 4 1 9 41 12137287 12137256 1.1 34.6
"SNP_FB_1082444" "chr8A" 84.848 33 4 1 16 48 16134793 16134824 1.1 34.6
"SNP_FB_1082444" "chr8A" 95.238 21 1 0 15 35 21075278 21075258 1.1 34.6
"SNP_FB_1082444" "chr8A" 84.848 33 4 1 9 41 21891459 21891428 1.1 34.6
"SNP_FB_1082444" "chr8A" 79.07 43 8 1 6 48 21934765 21934806 1.1 34.6
"SNP_FB_1082444" "chr8A" 84.848 33 4 1 16 48 22228103 22228134 1.1 34.6
"SNP_FB_1082444" "chr8A" 80.556 36 7 0 15 50 25412692 25412727 1.1 34.6
"SNP_FB_1082444" "chr8A" 84.848 33 4 1 15 47 28039860 28039829 1.1 34.6
"SNP_FB_1082444" "chr8A" 82.857 35 5 1 13 47 1907901 1907934 1.1 33.7
"SNP_FB_1082444" "chr8A" 78.947 38 8 0 13 50 4813095 4813132 1.1 33.7
"SNP_FB_1082444" "chr8A" 91.304 23 2 0 13 35 4813295 4813273 1.1 33.7
"SNP_FB_1082444" "chr8A" 80 40 7 1 9 48 7577051 7577013 1.1 33.7
"SNP_FB_1082444" "chr8A" 85.714 28 4 0 9 36 30697904 30697877 1.1 33.7
"SNP_FB_1082444" "chr8A" 83.333 30 5 0 7 36 422492 422463 3.8 32.8
"SNP_FB_1082444" "chr8A" 83.333 30 5 0 9 38 638216 638187 3.8 32.8
"SNP_FB_1082444" "chr8A" 84.375 32 4 1 16 47 1041092 1041122 3.8 32.8
"SNP_FB_1082444" "chr8A" 95 20 1 0 16 35 3339583 3339564 3.8 32.8
"SNP_FB_1082444" "chr8A" 84.375 32 4 1 16 47 4732472 4732502 3.8 32.8
"SNP_FB_1082444" "chr8A" 82.927 41 4 3 9 48 7002079 7002117 3.8 32.8
"SNP_FB_1082444" "chr8A" 95 20 1 0 15 34 8546626 8546607 3.8 32.8
"SNP_FB_1082444" "chr8A" 77.5 40 9 0 6 45 15543160 15543121 3.8 32.8
"SNP_FB_1082444" "chr8A" 77.5 40 9 0 6 45 15553967 15553928 3.8 32.8
"SNP_FB_1082444" "chr8A" 80 35 7 0 16 50 23742874 23742908 3.8 32.8
"SNP_FB_1082444" "chr8A" 80 35 7 0 16 50 25412899 25412865 3.8 32.8
"SNP_FB_1082444" "chr8A" 78.571 42 8 1 9 50 26244901 26244941 3.8 32.8
"SNP_FB_1082444" "chr8A" 84.375 32 4 1 15 46 28749227 28749257 3.8 32.8
"SNP_FB_1082444" "chr8A" 78.378 37 8 0 9 45 4873612 4873576 3.8 31.9
"SNP_FB_1082444" "chr8A" 85.185 27 4 0 10 36 7303765 7303739 3.8 31.9
"SNP_FB_1082444" "chr8A" 100 17 0 0 9 25 16133855 16133871 3.8 31.9
"SNP_FB_1082444" "chr8A" 90.909 22 2 0 15 36 16551551 16551530 3.8 31.9
"SNP_FB_1082444" "chr8A" 80.488 41 6 2 6 45 26244506 26244467 3.8 31.9
"SNP_FB_1082444" "chr8A" 90.909 22 2 0 15 36 28039653 28039674 3.8 31.9
"SNP_FB_1082444" "chr8A" 85.185 27 4 0 9 35 28518637 28518611 3.8 31.9
"SNP_FB_1082444" "chr2A" 90 40 4 0 6 45 37075540 37075579 3.35e-07 55.4
"SNP_FB_1082444" "chr2A" 84.783 46 6 1 3 48 7755115 7755071 4.97e-05 49.1
"SNP_FB_1082444" "chr2A" 87.179 39 5 0 9 47 8664803 8664765 4.97e-05 49.1
"SNP_FB_1082444" "chr2A" 84.091 44 7 0 7 50 34456112 34456155 4.97e-05 49.1
"SNP_FB_1082444" "chr2A" 87.5 40 4 1 9 48 4841460 4841422 0.000174 47.3
"SNP_FB_1082444" "chr2A" 87.5 40 4 1 9 48 13205737 13205775 0.000174 47.3
"SNP_FB_1082444" "chr2A" 85.106 47 5 2 2 48 17485563 17485519 0.000174 47.3
"SNP_FB_1082444" "chr2A" 88.095 42 3 2 2 43 17507611 17507572 0.000174 47.3
"SNP_FB_1082444" "chr2A" 89.189 37 3 1 9 45 704451 704416 0.000174 46.4
"SNP_FB_1082444" "chr2A" 85 40 6 0 6 45 2630133 2630172 0.000174 46.4
"SNP_FB_1082444" "chr2A" 85 40 6 0 9 48 11359874 11359835 0.000174 46.4
"SNP_FB_1082444" "chr2A" 87.179 39 4 1 9 47 1930020 1930057 0.000606 45.5
"SNP_FB_1082444" "chr2A" 83.333 42 7 0 7 48 6973611 6973570 0.000606 45.5
"SNP_FB_1082444" "chr2A" 83.333 42 7 0 9 50 7012798 7012757 0.000606 45.5
"SNP_FB_1082444" "chr2A" 91.176 34 2 1 15 48 8200789 8200757 0.000606 45.5
"SNP_FB_1082444" "chr2A" 86.486 37 5 0 9 45 10077177 10077213 0.000606 45.5
"SNP_FB_1082444" "chr2A" 86.486 37 5 0 9 45 11360119 11360155 0.000606 45.5
"SNP_FB_1082444" "chr2A" 83.333 42 7 0 9 50 11362653 11362612 0.000606 45.5
"SNP_FB_1082444" "chr2A" 91.176 34 2 1 15 48 17921256 17921288 0.000606 45.5
"SNP_FB_1082444" "chr2A" 83.333 42 7 0 6 47 37076119 37076160 0.000606 45.5
"SNP_FB_1082444" "chr2A" 81.818 44 8 0 7 50 7012979 7012936 0.000606 44.6
"SNP_FB_1082444" "chr2A" 100 24 0 0 15 38 7095464 7095441 0.000606 44.6
"SNP_FB_1082444" "chr2A" 85.366 41 5 1 9 49 17485328 17485367 0.000606 44.6
"SNP_FB_1082444" "chr2A" 86.842 38 4 1 9 46 704233 704269 0.002 43.7
"SNP_FB_1082444" "chr2A" 81.25 48 8 1 1 48 2630353 2630307 0.002 43.7
"SNP_FB_1082444" "chr2A" 90.909 33 2 1 13 45 6029592 6029623 0.002 43.7
"SNP_FB_1082444" "chr2A" 86.842 38 4 1 8 45 7754900 7754936 0.002 43.7
"SNP_FB_1082444" "chr2A" 87.5 40 3 2 9 48 10488305 10488342 0.002 43.7
"SNP_FB_1082444" "chr2A" 84.211 38 6 0 9 46 7012327 7012364 0.002 42.8
"SNP_FB_1082444" "chr2A" 81.395 43 8 0 8 50 7012577 7012619 0.002 42.8
"SNP_FB_1082444" "chr2A" 85 40 5 1 9 48 9326799 9326837 0.002 42.8
"SNP_FB_1082444" "chr2A" 85 40 5 1 9 48 9849878 9849916 0.002 42.8
"SNP_FB_1082444" "chr2A" 85 40 5 1 9 48 9850097 9850059 0.002 42.8
"SNP_FB_1082444" "chr2A" 85 40 5 1 9 48 31048203 31048165 0.002 42.8
"SNP_FB_1082444" "chr2A" 80 45 9 0 6 50 2964933 2964977 0.007 41.9
"SNP_FB_1082444" "chr2A" 87.179 39 3 2 9 47 3428512 3428548 0.007 41.9
"SNP_FB_1082444" "chr2A" 80 45 9 0 6 50 9810023 9810067 0.007 41.9
"SNP_FB_1082444" "chr2A" 78 50 11 0 1 50 12758596 12758645 0.007 41.9
"SNP_FB_1082444" "chr2A" 86.486 37 4 1 9 45 13205945 13205910 0.007 41.9
"SNP_FB_1082444" "chr2A" 82.5 40 7 0 9 48 18355330 18355369 0.007 41.9
"SNP_FB_1082444" "chr2A" 80 45 9 0 6 50 35463312 35463356 0.007 41.9
"SNP_FB_1082444" "chr2A" 86.486 37 4 1 9 45 37076329 37076294 0.007 41.9
"SNP_FB_1082444" "chr2A" 83.784 37 6 0 9 45 962642 962606 0.007 41
"SNP_FB_1082444" "chr2A" 84.615 39 5 1 9 47 2551488 2551451 0.007 41
"SNP_FB_1082444" "chr2A" 80.952 42 8 0 9 50 2718258 2718299 0.007 41
"SNP_FB_1082444" "chr2A" 83.784 37 6 0 9 45 2725320 2725284 0.007 41
"SNP_FB_1082444" "chr2A" 80.952 42 8 0 9 50 2965156 2965115 0.007 41
"SNP_FB_1082444" "chr2A" 80.952 42 8 0 9 50 3014495 3014536 0.007 41
"SNP_FB_1082444" "chr2A" 80.952 42 8 0 9 50 3014715 3014674 0.007 41
"SNP_FB_1082444" "chr2A" 80.952 42 8 0 9 50 6085341 6085382 0.007 41
"SNP_FB_1082444" "chr2A" 83.784 37 6 0 9 45 7230359 7230323 0.007 41
"SNP_FB_1082444" "chr2A" 88.235 34 3 1 15 48 8911980 8912012 0.007 41
"SNP_FB_1082444" "chr2A" 83.784 37 6 0 9 45 10225507 10225543 0.007 41
"SNP_FB_1082444" "chr2A" 83.784 37 6 0 14 50 10980826 10980790 0.007 41
"SNP_FB_1082444" "chr2A" 83.784 37 6 0 9 45 11633946 11633910 0.007 41
"SNP_FB_1082444" "chr2A" 80.952 42 8 0 9 50 12518864 12518905 0.007 41
"SNP_FB_1082444" "chr2A" 83.784 37 6 0 14 50 15990195 15990159 0.007 41
"SNP_FB_1082444" "chr2A" 87.5 32 4 0 9 40 18355539 18355508 0.007 41
"SNP_FB_1082444" "chr2A" 83.784 37 6 0 14 50 20289921 20289957 0.007 41
"SNP_FB_1082444" "chr2A" 83.784 37 6 0 14 50 20290130 20290094 0.007 41
"SNP_FB_1082444" "chr2A" 80.952 42 8 0 9 50 20895274 20895233 0.007 41
"SNP_FB_1082444" "chr2A" 80.952 42 8 0 9 50 35463535 35463494 0.007 41
"SNP_FB_1082444" "chr2A" 90.323 31 2 1 15 45 28454 28425 0.026 40.1
"SNP_FB_1082444" "chr2A" 82.051 39 7 0 9 47 360091 360053 0.026 40.1
"SNP_FB_1082444" "chr2A" 79.545 44 9 0 4 47 3148028 3147985 0.026 40.1
"SNP_FB_1082444" "chr2A" 95.833 24 1 0 15 38 8747338 8747315 0.026 40.1
"SNP_FB_1082444" "chr2A" 90.323 31 2 1 5 35 8775341 8775312 0.026 40.1
"SNP_FB_1082444" "chr2A" 95.833 24 1 0 15 38 9132579 9132602 0.026 40.1
"SNP_FB_1082444" "chr2A" 95.833 24 1 0 15 38 11708967 11708944 0.026 40.1
"SNP_FB_1082444" "chr2A" 82.051 39 7 0 10 48 12400918 12400956 0.026 40.1
"SNP_FB_1082444" "chr2A" 82.051 39 7 0 10 48 12411620 12411658 0.026 40.1
"SNP_FB_1082444" "chr2A" 95.833 24 1 0 15 38 26358107 26358130 0.026 40.1
"SNP_FB_1082444" "chr2A" 95.833 24 1 0 15 38 30792041 30792018 0.026 40.1
"SNP_FB_1082444" "chr2A" 95.833 24 1 0 15 38 31894894 31894871 0.026 40.1
"SNP_FB_1082444" "chr2A" 95.833 24 1 0 15 38 38556184 38556207 0.026 40.1
"SNP_FB_1082444" "chr2A" 85 40 4 2 9 48 9189278 9189241 0.026 39.2
"SNP_FB_1082444" "chr2A" 83.333 36 6 0 15 50 20784489 20784524 0.026 39.2
"SNP_FB_1082444" "chr2A" 80.488 41 8 0 10 50 29430355 29430395 0.026 39.2
"SNP_FB_1082444" "chr2A" 87.097 31 4 0 8 38 37124556 37124586 0.026 39.2
"SNP_FB_1082444" "chr2A" 89.286 28 3 0 9 36 964402 964375 0.09 38.3
"SNP_FB_1082444" "chr2A" 82.5 40 6 1 9 48 1897654 1897692 0.09 38.3
"SNP_FB_1082444" "chr2A" 89.286 28 3 0 8 35 5711056 5711029 0.09 38.3
"SNP_FB_1082444" "chr2A" 81.579 38 7 0 9 46 5916336 5916373 0.09 38.3
"SNP_FB_1082444" "chr2A" 95.652 23 1 0 8 30 21875588 21875566 0.09 38.3
"SNP_FB_1082444" "chr2A" 95.652 23 1 0 8 30 30927686 30927664 0.09 38.3
"SNP_FB_1082444" "chr2A" 82.5 40 6 1 9 48 30936666 30936628 0.09 38.3
"SNP_FB_1082444" "chr2A" 84.848 33 5 0 6 38 31894679 31894711 0.09 38.3
"SNP_FB_1082444" "chr2A" 89.286 28 3 0 9 36 33952954 33952981 0.09 38.3
"SNP_FB_1082444" "chr2A" 92.593 27 1 1 15 41 2946847 2946822 0.09 37.4
"SNP_FB_1082444" "chr2A" 92 25 2 0 9 33 4124220 4124196 0.09 37.4
"SNP_FB_1082444" "chr2A" 92 25 2 0 5 29 27602849 27602825 0.09 37.4
"SNP_FB_1082444" "chr2A" 80 40 8 0 9 48 30927468 30927507 0.09 37.4
"SNP_FB_1082444" "chr2A" 87.5 32 3 1 15 46 37033327 37033357 0.09 37.4
"SNP_FB_1082444" "chr2A" 86.667 30 4 0 9 38 38306089 38306118 0.09 37.4
"SNP_FB_1082444" "chr2A" 86.667 30 4 0 9 38 39107374 39107403 0.09 37.4
"SNP_FB_1082444" "chr2A" 88.889 27 3 0 9 35 359873 359899 0.31 36.5
"SNP_FB_1082444" "chr2A" 95.455 22 1 0 9 30 3147835 3147856 0.31 36.5
"SNP_FB_1082444" "chr2A" 78.571 42 9 0 9 50 7382053 7382012 0.31 36.5
"SNP_FB_1082444" "chr2A" 85.294 34 4 1 15 48 7968869 7968837 0.31 36.5
"SNP_FB_1082444" "chr2A" 81.081 37 7 0 9 45 8156323 8156287 0.31 36.5
"SNP_FB_1082444" "chr2A" 88.889 27 3 0 16 42 9327748 9327774 0.31 36.5
"SNP_FB_1082444" "chr2A" 95.455 22 1 0 15 36 9753073 9753094 0.31 36.5
"SNP_FB_1082444" "chr2A" 81.081 37 7 0 14 50 10980617 10980653 0.31 36.5
"SNP_FB_1082444" "chr2A" 81.081 37 7 0 14 50 11265851 11265887 0.31 36.5
"SNP_FB_1082444" "chr2A" 81.081 37 7 0 14 50 11278475 11278511 0.31 36.5
"SNP_FB_1082444" "chr2A" 95.455 22 1 0 17 38 11360077 11360056 0.31 36.5
"SNP_FB_1082444" "chr2A" 84.375 32 5 0 10 41 11360324 11360293 0.31 36.5
"SNP_FB_1082444" "chr2A" 81.081 37 7 0 14 50 11633673 11633709 0.31 36.5
"SNP_FB_1082444" "chr2A" 81.081 37 7 0 14 50 11633882 11633846 0.31 36.5
"SNP_FB_1082444" "chr2A" 95.455 22 1 0 15 36 11708759 11708780 0.31 36.5
"SNP_FB_1082444" "chr2A" 78.571 42 9 0 9 50 12519084 12519043 0.31 36.5
"SNP_FB_1082444" "chr2A" 95.455 22 1 0 15 36 14085901 14085922 0.31 36.5
"SNP_FB_1082444" "chr2A" 81.081 37 7 0 14 50 15989986 15990022 0.31 36.5
"SNP_FB_1082444" "chr2A" 95.455 22 1 0 15 36 37033534 37033513 0.31 36.5
"SNP_FB_1082444" "chr2A" 78.571 42 9 0 9 50 37925535 37925576 0.31 36.5
"SNP_FB_1082444" "chr2A" 87.097 31 3 1 1 30 356784 356754 0.31 35.6
"SNP_FB_1082444" "chr2A" 82.353 34 6 0 9 42 598312 598345 0.31 35.6
"SNP_FB_1082444" "chr2A" 91.667 24 2 0 15 38 2772372 2772395 0.31 35.6
"SNP_FB_1082444" "chr2A" 91.667 24 2 0 15 38 2772575 2772552 0.31 35.6
"SNP_FB_1082444" "chr2A" 91.667 24 2 0 15 38 2847482 2847459 0.31 35.6
"SNP_FB_1082444" "chr2A" 82.353 34 6 0 2 35 7475090 7475123 0.31 35.6
"SNP_FB_1082444" "chr2A" 81.395 43 6 2 9 50 8775117 8775158 0.31 35.6
"SNP_FB_1082444" "chr2A" 91.667 24 2 0 15 38 10488078 10488101 0.31 35.6
"SNP_FB_1082444" "chr2A" 91.667 24 2 0 15 38 12340257 12340280 0.31 35.6
"SNP_FB_1082444" "chr2A" 91.667 24 2 0 15 38 26358316 26358293 0.31 35.6
"SNP_FB_1082444" "chr2A" 91.667 24 2 0 6 29 33953159 33953136 0.31 35.6
"SNP_FB_1082444" "chr2A" 86.207 29 4 0 6 34 37582988 37582960 0.31 35.6
"SNP_FB_1082444" "chr2A" 81.395 43 6 2 9 50 38927736 38927695 0.31 35.6
"SNP_FB_1082444" "chr2A" 80.556 36 7 0 15 50 2718472 2718437 1.1 34.6
"SNP_FB_1082444" "chr2A" 95.238 21 1 0 8 28 3014366 3014346 1.1 34.6
"SNP_FB_1082444" "chr2A" 80.556 36 7 0 15 50 4707401 4707436 1.1 34.6
"SNP_FB_1082444" "chr2A" 81.579 38 6 1 9 46 5123177 5123141 1.1 34.6
"SNP_FB_1082444" "chr2A" 81.579 38 6 1 9 46 5135088 5135052 1.1 34.6
"SNP_FB_1082444" "chr2A" 81.818 44 4 3 9 50 5710835 5710876 1.1 34.6
"SNP_FB_1082444" "chr2A" 80.556 36 7 0 15 50 6085555 6085520 1.1 34.6
"SNP_FB_1082444" "chr2A" 80.556 36 7 0 15 50 6085701 6085736 1.1 34.6
"SNP_FB_1082444" "chr2A" 80.556 36 7 0 15 50 6085909 6085874 1.1 34.6
"SNP_FB_1082444" "chr2A" 80.556 36 7 0 15 50 7386490 7386455 1.1 34.6
"SNP_FB_1082444" "chr2A" 81.579 38 6 1 9 46 9189072 9189108 1.1 34.6
"SNP_FB_1082444" "chr2A" 84.848 33 4 1 13 45 9326975 9326944 1.1 34.6
"SNP_FB_1082444" "chr2A" 95.238 21 1 0 9 29 12336066 12336046 1.1 34.6
"SNP_FB_1082444" "chr2A" 95.238 21 1 0 9 29 14038778 14038798 1.1 34.6
"SNP_FB_1082444" "chr2A" 80.556 36 7 0 15 50 16445606 16445641 1.1 34.6
"SNP_FB_1082444" "chr2A" 80.556 36 7 0 15 50 16445814 16445779 1.1 34.6
"SNP_FB_1082444" "chr2A" 95.238 21 1 0 9 29 17128961 17128941 1.1 34.6
"SNP_FB_1082444" "chr2A" 95.238 21 1 0 9 29 20895055 20895075 1.1 34.6
"SNP_FB_1082444" "chr2A" 88.462 26 3 0 5 30 21875366 21875391 1.1 34.6
"SNP_FB_1082444" "chr2A" 80.556 36 7 0 15 50 29430568 29430533 1.1 34.6
"SNP_FB_1082444" "chr2A" 80.556 36 7 0 15 50 32559984 32560019 1.1 34.6
"SNP_FB_1082444" "chr2A" 95.238 21 1 0 9 29 35276145 35276125 1.1 34.6
"SNP_FB_1082444" "chr2A" 80.556 36 7 0 15 50 37925749 37925714 1.1 34.6
"SNP_FB_1082444" "chr2A" 80.556 36 7 0 15 50 38295888 38295923 1.1 34.6
"SNP_FB_1082444" "chr2A" 80.556 36 7 0 15 50 38306073 38306038 1.1 34.6
"SNP_FB_1082444" "chr2A" 85.714 28 4 0 9 36 964758 964785 1.1 33.7
"SNP_FB_1082444" "chr2A" 100 18 0 0 16 33 9480348 9480365 1.1 33.7
"SNP_FB_1082444" "chr2A" 100 18 0 0 16 33 9492091 9492108 1.1 33.7
"SNP_FB_1082444" "chr2A" 82.857 35 5 1 9 43 14041261 14041294 1.1 33.7
"SNP_FB_1082444" "chr2A" 85.714 28 4 0 2 29 15471961 15471988 1.1 33.7
"SNP_FB_1082444" "chr2A" 85.714 28 4 0 2 29 15484177 15484204 1.1 33.7
"SNP_FB_1082444" "chr2A" 91.304 23 2 0 16 38 15580229 15580251 1.1 33.7
"SNP_FB_1082444" "chr2A" 91.304 23 2 0 9 31 39318232 39318210 1.1 33.7
"SNP_FB_1082444" "chr2A" 80 35 7 0 16 50 2263682 2263648 3.8 32.8
"SNP_FB_1082444" "chr2A" 95 20 1 0 9 28 2271880 2271861 3.8 32.8
"SNP_FB_1082444" "chr2A" 77.5 40 9 0 9 48 4124018 4124057 3.8 32.8
"SNP_FB_1082444" "chr2A" 95 20 1 0 15 34 8200582 8200601 3.8 32.8
"SNP_FB_1082444" "chr2A" 77.5 40 9 0 9 48 8956092 8956053 3.8 32.8
"SNP_FB_1082444" "chr2A" 75.556 45 11 0 6 50 12758827 12758783 3.8 32.8
"SNP_FB_1082444" "chr2A" 95 20 1 0 15 34 14252540 14252559 3.8 32.8
"SNP_FB_1082444" "chr2A" 95 20 1 0 9 28 14612923 14612942 3.8 32.8
"SNP_FB_1082444" "chr2A" 75.556 45 11 0 6 50 14613146 14613102 3.8 32.8
"SNP_FB_1082444" "chr2A" 95 20 1 0 15 34 17921463 17921444 3.8 32.8
"SNP_FB_1082444" "chr2A" 77.5 40 9 0 9 48 29552801 29552762 3.8 32.8
"SNP_FB_1082444" "chr2A" 77.5 40 9 0 9 48 29565358 29565319 3.8 32.8
"SNP_FB_1082444" "chr2A" 95 20 1 0 16 35 31036011 31036030 3.8 32.8
"SNP_FB_1082444" "chr2A" 95 20 1 0 9 28 38927519 38927538 3.8 32.8
"SNP_FB_1082444" "chr2A" 90.909 22 2 0 15 36 28247 28268 3.8 31.9
"SNP_FB_1082444" "chr2A" 85.185 27 4 0 9 35 3014157 3014183 3.8 31.9
"SNP_FB_1082444" "chr2A" 83.333 36 4 2 16 50 5194686 5194652 3.8 31.9
"SNP_FB_1082444" "chr2A" 78.378 37 8 0 9 45 6646911 6646875 3.8 31.9
"SNP_FB_1082444" "chr2A" 77.273 44 9 1 5 48 8664580 8664622 3.8 31.9
"SNP_FB_1082444" "chr2A" 82.353 34 5 1 15 48 8861597 8861565 3.8 31.9
"SNP_FB_1082444" "chr2A" 82.353 34 5 1 15 48 8875378 8875346 3.8 31.9
"SNP_FB_1082444" "chr2A" 90.909 22 2 0 15 36 8986133 8986112 3.8 31.9
"SNP_FB_1082444" "chr2A" 78.378 37 8 0 9 45 10077386 10077350 3.8 31.9
"SNP_FB_1082444" "chr2A" 90.909 22 2 0 9 30 10139823 10139844 3.8 31.9
"SNP_FB_1082444" "chr2A" 78.378 37 8 0 9 45 10140015 10139979 3.8 31.9
"SNP_FB_1082444" "chr2A" 90.909 22 2 0 9 30 10177609 10177630 3.8 31.9
"SNP_FB_1082444" "chr2A" 78.378 37 8 0 9 45 10177801 10177765 3.8 31.9
"SNP_FB_1082444" "chr2A" 90.909 22 2 0 9 30 10183236 10183257 3.8 31.9
"SNP_FB_1082444" "chr2A" 78.378 37 8 0 9 45 10183428 10183392 3.8 31.9
"SNP_FB_1082444" "chr2A" 78.378 37 8 0 9 45 10225716 10225680 3.8 31.9
"SNP_FB_1082444" "chr2A" 90.909 22 2 0 15 36 30373362 30373341 3.8 31.9
"SNP_FB_1082444" "chr2A" 90.909 22 2 0 8 29 38306299 38306278 3.8 31.9
"SNP_FB_1082444" "chr6A" 90.476 42 3 1 7 48 27885741 27885701 3.35e-07 55.4
"SNP_FB_1082444" "chr6A" 89.474 38 4 0 13 50 33583751 33583714 4.08e-06 51.8
"SNP_FB_1082444" "chr6A" 90 40 3 1 8 47 37372129 37372167 4.08e-06 51.8
"SNP_FB_1082444" "chr6A" 89.189 37 4 0 9 45 24039609 24039645 1.42e-05 50
"SNP_FB_1082444" "chr6A" 85.714 42 6 0 7 48 30683523 30683564 1.42e-05 50
"SNP_FB_1082444" "chr6A" 85.714 42 6 0 7 48 33583533 33583574 1.42e-05 50
"SNP_FB_1082444" "chr6A" 88.372 43 3 2 9 50 36931691 36931732 4.97e-05 49.1
"SNP_FB_1082444" "chr6A" 89.474 38 3 1 9 46 34548257 34548293 4.97e-05 48.2
"SNP_FB_1082444" "chr6A" 87.5 40 4 1 9 48 2107238 2107276 0.000174 47.3
"SNP_FB_1082444" "chr6A" 83.721 43 7 0 6 48 26124548 26124506 0.000174 47.3
"SNP_FB_1082444" "chr6A" 87.5 40 4 1 9 48 35270242 35270204 0.000174 47.3
"SNP_FB_1082444" "chr6A" 90.909 33 3 0 9 41 35532221 35532189 0.000174 47.3
"SNP_FB_1082444" "chr6A" 85 40 6 0 9 48 10367557 10367518 0.000174 46.4
"SNP_FB_1082444" "chr6A" 83.333 42 7 0 9 50 37121796 37121837 0.000606 45.5
"SNP_FB_1082444" "chr6A" 86.047 43 4 2 9 50 30527011 30527052 0.000606 44.6
"SNP_FB_1082444" "chr6A" 86.047 43 4 2 9 50 30683745 30683704 0.000606 44.6
"SNP_FB_1082444" "chr6A" 82.927 41 7 0 10 50 34974767 34974727 0.002 43.7
"SNP_FB_1082444" "chr6A" 86.111 36 5 0 15 50 36524229 36524264 0.002 43.7
"SNP_FB_1082444" "chr6A" 81.395 43 8 0 8 50 20923836 20923878 0.002 42.8
"SNP_FB_1082444" "chr6A" 92.857 28 2 0 9 36 24039816 24039789 0.002 42.8
"SNP_FB_1082444" "chr6A" 81.395 43 8 0 6 48 25147271 25147229 0.002 42.8
"SNP_FB_1082444" "chr6A" 81.395 43 8 0 8 50 36528216 36528174 0.002 42.8
"SNP_FB_1082444" "chr6A" 86.486 37 4 1 9 45 2408959 2408924 0.007 41.9
"SNP_FB_1082444" "chr6A" 82.5 40 7 0 8 47 6261827 6261788 0.007 41.9
"SNP_FB_1082444" "chr6A" 82.5 40 7 0 8 47 6269053 6269014 0.007 41.9
"SNP_FB_1082444" "chr6A" 82.5 40 7 0 9 48 20822056 20822095 0.007 41.9
"SNP_FB_1082444" "chr6A" 80 45 9 0 1 45 26195945 26195901 0.007 41.9
"SNP_FB_1082444" "chr6A" 82.5 40 7 0 9 48 34974549 34974588 0.007 41.9
"SNP_FB_1082444" "chr6A" 83.784 37 6 0 9 45 8493138 8493174 0.007 41
"SNP_FB_1082444" "chr6A" 80.952 42 8 0 9 50 22276771 22276812 0.007 41
"SNP_FB_1082444" "chr6A" 80.952 42 8 0 9 50 22276991 22276950 0.007 41
"SNP_FB_1082444" "chr6A" 80.952 42 8 0 9 50 22617779 22617738 0.007 41
"SNP_FB_1082444" "chr6A" 79.592 49 9 1 2 50 24091725 24091678 0.007 41
"SNP_FB_1082444" "chr6A" 80.952 42 8 0 9 50 30835625 30835584 0.007 41
"SNP_FB_1082444" "chr6A" 83.784 37 6 0 9 45 31802818 31802782 0.007 41
"SNP_FB_1082444" "chr6A" 80.952 42 8 0 9 50 32037720 32037679 0.007 41
"SNP_FB_1082444" "chr6A" 87.5 32 4 0 7 38 36524447 36524416 0.007 41
"SNP_FB_1082444" "chr6A" 79.545 44 9 0 7 50 1683192 1683235 0.026 40.1
"SNP_FB_1082444" "chr6A" 79.545 44 9 0 7 50 30517857 30517814 0.026 40.1
"SNP_FB_1082444" "chr6A" 83.721 43 5 2 9 50 36931909 36931868 0.026 40.1
"SNP_FB_1082444" "chr6A" 83.333 36 6 0 15 50 1104579 1104544 0.026 39.2
"SNP_FB_1082444" "chr6A" 84.091 44 3 3 9 50 21459703 21459744 0.026 39.2
"SNP_FB_1082444" "chr6A" 80.488 41 8 0 8 48 31866014 31866054 0.026 39.2
"SNP_FB_1082444" "chr6A" 84.211 38 5 1 9 46 34548478 34548442 0.026 39.2
"SNP_FB_1082444" "chr6A" 87.879 33 3 1 16 48 35424057 35424088 0.026 39.2
"SNP_FB_1082444" "chr6A" 82.5 40 6 1 9 48 2107457 2107419 0.09 38.3
"SNP_FB_1082444" "chr6A" 84.848 33 5 0 13 45 33018163 33018131 0.09 38.3
"SNP_FB_1082444" "chr6A" 92.593 27 1 1 15 41 2325552 2325527 0.09 37.4
"SNP_FB_1082444" "chr6A" 83.784 37 5 1 9 45 2408752 2408787 0.09 37.4
"SNP_FB_1082444" "chr6A" 80 40 8 0 6 45 8493349 8493310 0.09 37.4
"SNP_FB_1082444" "chr6A" 81.818 44 6 2 6 48 27885526 27885568 0.09 37.4
"SNP_FB_1082444" "chr6A" 86.667 30 4 0 16 45 29006100 29006129 0.09 37.4
"SNP_FB_1082444" "chr6A" 86.667 30 4 0 9 38 30717838 30717809 0.09 37.4
"SNP_FB_1082444" "chr6A" 80 40 8 0 9 48 33017960 33017999 0.09 37.4
"SNP_FB_1082444" "chr6A" 87.5 32 3 1 17 48 34117926 34117956 0.09 37.4
"SNP_FB_1082444" "chr6A" 80 40 8 0 6 45 35532008 35532047 0.09 37.4
"SNP_FB_1082444" "chr6A" 78.571 42 9 0 9 50 4920143 4920102 0.31 36.5
"SNP_FB_1082444" "chr6A" 95.455 22 1 0 15 36 9208547 9208568 0.31 36.5
"SNP_FB_1082444" "chr6A" 78.571 42 9 0 9 50 23856821 23856862 0.31 36.5
"SNP_FB_1082444" "chr6A" 88.889 27 3 0 9 35 25196414 25196388 0.31 36.5
"SNP_FB_1082444" "chr6A" 78.571 42 9 0 9 50 25687451 25687410 0.31 36.5
"SNP_FB_1082444" "chr6A" 95.455 22 1 0 15 36 26868755 26868776 0.31 36.5
"SNP_FB_1082444" "chr6A" 81.081 37 7 0 9 45 30598996 30599032 0.31 36.5
"SNP_FB_1082444" "chr6A" 95.455 22 1 0 15 36 33108641 33108662 0.31 36.5
"SNP_FB_1082444" "chr6A" 85.294 34 4 1 15 48 33163560 33163592 0.31 36.5
"SNP_FB_1082444" "chr6A" 95.455 22 1 0 15 36 36033339 36033318 0.31 36.5
"SNP_FB_1082444" "chr6A" 78.571 42 9 0 9 50 36520026 36519985 0.31 36.5
"SNP_FB_1082444" "chr6A" 91.667 24 2 0 15 38 7001666 7001689 0.31 35.6
"SNP_FB_1082444" "chr6A" 91.667 24 2 0 6 29 26195725 26195748 0.31 35.6
"SNP_FB_1082444" "chr6A" 91.667 24 2 0 15 38 27436620 27436643 0.31 35.6
"SNP_FB_1082444" "chr6A" 79.487 39 8 0 10 48 36651454 36651416 0.31 35.6
"SNP_FB_1082444" "chr6A" 79.487 39 8 0 9 47 37122015 37121977 0.31 35.6
"SNP_FB_1082444" "chr6A" 95.238 21 1 0 15 35 2325342 2325362 1.1 34.6
"SNP_FB_1082444" "chr6A" 80.556 36 7 0 15 50 3672177 3672212 1.1 34.6
"SNP_FB_1082444" "chr6A" 80.556 36 7 0 15 50 3672564 3672599 1.1 34.6
"SNP_FB_1082444" "chr6A" 80.556 36 7 0 15 50 3672772 3672737 1.1 34.6
"SNP_FB_1082444" "chr6A" 95.238 21 1 0 16 36 9208754 9208734 1.1 34.6
"SNP_FB_1082444" "chr6A" 80.556 36 7 0 15 50 22617565 22617600 1.1 34.6
"SNP_FB_1082444" "chr6A" 80.556 36 7 0 15 50 25687237 25687272 1.1 34.6
"SNP_FB_1082444" "chr6A" 84.848 33 4 1 16 48 29800354 29800385 1.1 34.6
"SNP_FB_1082444" "chr6A" 78.049 41 9 0 9 49 30517635 30517675 1.1 34.6
"SNP_FB_1082444" "chr6A" 88.462 26 3 0 10 35 30599194 30599169 1.1 34.6
"SNP_FB_1082444" "chr6A" 88.462 26 3 0 10 35 30780591 30780566 1.1 34.6
"SNP_FB_1082444" "chr6A" 95.238 21 1 0 9 29 31866234 31866214 1.1 34.6
"SNP_FB_1082444" "chr6A" 84.848 33 4 1 16 48 35087782 35087813 1.1 34.6
"SNP_FB_1082444" "chr6A" 84.848 33 4 1 16 48 35101803 35101834 1.1 34.6
"SNP_FB_1082444" "chr6A" 84.848 33 4 1 16 48 35391257 35391288 1.1 34.6
"SNP_FB_1082444" "chr6A" 85.714 28 4 0 2 29 6261610 6261637 1.1 33.7
"SNP_FB_1082444" "chr6A" 85.714 28 4 0 2 29 6268836 6268863 1.1 33.7
"SNP_FB_1082444" "chr6A" 85.714 28 4 0 9 36 7818639 7818612 1.1 33.7
"SNP_FB_1082444" "chr6A" 78.947 38 8 0 13 50 30743480 30743443 1.1 33.7
"SNP_FB_1082444" "chr6A" 85.714 28 4 0 9 36 32148824 32148797 1.1 33.7
"SNP_FB_1082444" "chr6A" 95 20 1 0 15 34 5676281 5676300 3.8 32.8
"SNP_FB_1082444" "chr6A" 83.333 30 5 0 9 38 5757952 5757981 3.8 32.8
"SNP_FB_1082444" "chr6A" 88.889 27 2 1 9 34 13873847 13873821 3.8 32.8
"SNP_FB_1082444" "chr6A" 91.667 24 0 1 15 36 18143951 18143974 3.8 32.8
"SNP_FB_1082444" "chr6A" 80 35 7 0 16 50 19469482 19469448 3.8 32.8
"SNP_FB_1082444" "chr6A" 80 35 7 0 16 50 19481016 19480982 3.8 32.8
"SNP_FB_1082444" "chr6A" 77.5 40 9 0 9 48 25196206 25196245 3.8 32.8
"SNP_FB_1082444" "chr6A" 95 20 1 0 15 34 26868951 26868932 3.8 32.8
"SNP_FB_1082444" "chr6A" 95 20 1 0 15 34 33163767 33163748 3.8 32.8
"SNP_FB_1082444" "chr6A" 95 20 1 0 9 28 36527995 36528014 3.8 32.8
"SNP_FB_1082444" "chr6A" 78.947 38 4 1 13 50 36962666 36962633 3.8 32.8
"SNP_FB_1082444" "chr6A" 90.909 22 2 0 15 36 1440911 1440932 3.8 31.9
"SNP_FB_1082444" "chr6A" 90.909 22 2 0 9 30 1683413 1683392 3.8 31.9
"SNP_FB_1082444" "chr6A" 90.909 22 2 0 15 36 5676488 5676467 3.8 31.9
"SNP_FB_1082444" "chr6A" 79.487 39 7 1 9 47 23350960 23350997 3.8 31.9
"SNP_FB_1082444" "chr6A" 90.909 22 2 0 7 28 28417818 28417797 3.8 31.9
"SNP_FB_1082444" "chr6A" 90.909 22 2 0 15 36 29979446 29979425 3.8 31.9
"SNP_FB_1082444" "chr6A" 76.19 42 10 0 9 50 32939885 32939844 3.8 31.9
"SNP_FB_1082444" "chr6A" 90.909 22 2 0 15 36 36033132 36033153 3.8 31.9
"SNP_FB_1082444" "chr6A" 90.909 22 2 0 15 36 36728865 36728886 3.8 31.9
"SNP_FB_1082444" "chr6A" 90.909 22 2 0 15 36 36738329 36738350 3.8 31.9
"SNP_FB_1082444" "chr6A" 81.25 32 6 0 6 37 36931352 36931383 3.8 31.9
"SNP_FB_1082444" "chr6A" 85.185 27 4 0 9 35 37372350 37372324 3.8 31.9
"SNP_FB_1082444" "chr9A" 90.476 42 3 1 7 48 5514953 5514913 3.35e-07 55.4
"SNP_FB_1082444" "chr9A" 87.5 40 5 0 9 48 749057 749018 1.42e-05 50.9
"SNP_FB_1082444" "chr9A" 87.5 40 5 0 6 45 1438355 1438316 1.42e-05 50.9
"SNP_FB_1082444" "chr9A" 84.444 45 7 0 4 48 6578668 6578712 1.42e-05 50.9
"SNP_FB_1082444" "chr9A" 85.366 41 6 0 8 48 1961032 1960992 4.97e-05 48.2
"SNP_FB_1082444" "chr9A" 90.909 33 3 0 13 45 27982088 27982056 0.000174 47.3
"SNP_FB_1082444" "chr9A" 85.714 42 5 1 7 48 5549640 5549600 0.000174 46.4
"SNP_FB_1082444" "chr9A" 87.179 39 4 1 7 45 2843522 2843485 0.000606 45.5
"SNP_FB_1082444" "chr9A" 91.176 34 2 1 15 48 9640043 9640011 0.000606 45.5
"SNP_FB_1082444" "chr9A" 83.333 42 7 0 9 50 16301622 16301663 0.000606 45.5
"SNP_FB_1082444" "chr9A" 86.486 37 5 0 9 45 27981884 27981920 0.000606 45.5
"SNP_FB_1082444" "chr9A" 91.176 34 2 1 15 48 36063749 36063717 0.000606 45.5
"SNP_FB_1082444" "chr9A" 82.609 46 7 1 3 48 764545 764501 0.000606 44.6
"SNP_FB_1082444" "chr9A" 86.047 43 4 2 9 50 1694219 1694260 0.000606 44.6
"SNP_FB_1082444" "chr9A" 84.615 39 6 0 7 45 1960820 1960858 0.000606 44.6
"SNP_FB_1082444" "chr9A" 82.609 46 7 1 3 48 2841495 2841539 0.000606 44.6
"SNP_FB_1082444" "chr9A" 90.323 31 3 0 8 38 7597072 7597042 0.002 43.7
"SNP_FB_1082444" "chr9A" 81.395 43 8 0 8 50 7222138 7222096 0.002 42.8
"SNP_FB_1082444" "chr9A" 81.395 43 8 0 8 50 9885399 9885441 0.002 42.8
"SNP_FB_1082444" "chr9A" 84.211 38 6 0 8 45 9987258 9987295 0.002 42.8
"SNP_FB_1082444" "chr9A" 79.167 48 10 0 3 50 15814392 15814439 0.002 42.8
"SNP_FB_1082444" "chr9A" 86.486 37 4 1 9 45 2174095 2174130 0.007 41.9
"SNP_FB_1082444" "chr9A" 85.366 41 3 2 3 41 8592319 8592280 0.007 41.9
"SNP_FB_1082444" "chr9A" 85.366 41 3 2 3 41 8655566 8655527 0.007 41.9
"SNP_FB_1082444" "chr9A" 82.5 40 7 0 9 48 11037213 11037174 0.007 41.9
"SNP_FB_1082444" "chr9A" 80.952 42 8 0 9 50 11679154 11679195 0.007 41
"SNP_FB_1082444" "chr9A" 83.784 37 6 0 9 45 34474383 34474419 0.007 41
"SNP_FB_1082444" "chr9A" 83.784 37 6 0 14 50 36438469 36438433 0.007 41
"SNP_FB_1082444" "chr9A" 95.833 24 1 0 15 38 1839877 1839900 0.026 40.1
"SNP_FB_1082444" "chr9A" 79.545 44 9 0 5 48 5283554 5283597 0.026 40.1
"SNP_FB_1082444" "chr9A" 95.833 24 1 0 15 38 15811760 15811783 0.026 40.1
"SNP_FB_1082444" "chr9A" 95.833 24 1 0 15 38 15811962 15811939 0.026 40.1
"SNP_FB_1082444" "chr9A" 90.323 31 2 1 15 45 28594852 28594823 0.026 40.1
"SNP_FB_1082444" "chr9A" 82.051 39 7 0 7 45 34474595 34474557 0.026 40.1
"SNP_FB_1082444" "chr9A" 84.211 38 5 1 8 45 2843325 2843361 0.026 39.2
"SNP_FB_1082444" "chr9A" 87.879 33 3 1 15 47 32713561 32713592 0.026 39.2
"SNP_FB_1082444" "chr9A" 83.333 36 6 0 15 50 36315505 36315470 0.026 39.2
"SNP_FB_1082444" "chr9A" 80.851 47 7 2 2 48 9245049 9245005 0.09 38.3
"SNP_FB_1082444" "chr9A" 84.848 33 5 0 9 41 9987468 9987436 0.09 38.3
"SNP_FB_1082444" "chr9A" 79.07 43 9 0 8 50 28279185 28279227 0.09 38.3
"SNP_FB_1082444" "chr9A" 79.07 43 9 0 6 48 32241220 32241178 0.09 38.3
"SNP_FB_1082444" "chr9A" 81.579 38 7 0 8 45 36438254 36438291 0.09 38.3
"SNP_FB_1082444" "chr9A" 88.235 34 2 2 13 45 1694425 1694393 0.09 37.4
"SNP_FB_1082444" "chr9A" 80.952 42 7 1 9 50 2841711 2841671 0.09 37.4
"SNP_FB_1082444" "chr9A" 80.952 42 7 1 7 48 13833751 13833791 0.09 37.4
"SNP_FB_1082444" "chr9A" 92.593 27 1 1 9 35 17884522 17884547 0.09 37.4
"SNP_FB_1082444" "chr9A" 80 40 8 0 9 48 36928677 36928716 0.09 37.4
"SNP_FB_1082444" "chr9A" 81.081 37 7 0 9 45 2211177 2211141 0.31 36.5
"SNP_FB_1082444" "chr9A" 95.455 22 1 0 8 29 3236670 3236649 0.31 36.5
"SNP_FB_1082444" "chr9A" 86.111 36 3 2 16 50 6767425 6767391 0.31 36.5
"SNP_FB_1082444" "chr9A" 85.294 34 4 1 15 48 7789964 7789932 0.31 36.5
"SNP_FB_1082444" "chr9A" 85.294 34 4 1 15 48 7801161 7801129 0.31 36.5
"SNP_FB_1082444" "chr9A" 95.455 22 1 0 15 36 7900038 7900017 0.31 36.5
"SNP_FB_1082444" "chr9A" 81.081 37 7 0 14 50 14832471 14832507 0.31 36.5
"SNP_FB_1082444" "chr9A" 82.051 39 6 1 9 47 17759112 17759075 0.31 36.5
"SNP_FB_1082444" "chr9A" 81.081 37 7 0 9 45 33422320 33422284 0.31 36.5
"SNP_FB_1082444" "chr9A" 95.455 22 1 0 15 36 33848239 33848260 0.31 36.5
"SNP_FB_1082444" "chr9A" 95.455 22 1 0 15 36 33858751 33858772 0.31 36.5
"SNP_FB_1082444" "chr9A" 85.294 34 4 1 15 48 36063542 36063574 0.31 36.5
"SNP_FB_1082444" "chr9A" 91.667 24 2 0 15 38 1438407 1438430 0.31 35.6
"SNP_FB_1082444" "chr9A" 91.667 24 2 0 15 38 3708896 3708873 0.31 35.6
"SNP_FB_1082444" "chr9A" 87.097 31 3 1 15 45 7789757 7789786 0.31 35.6
"SNP_FB_1082444" "chr9A" 87.097 31 3 1 15 45 7800954 7800983 0.31 35.6
"SNP_FB_1082444" "chr9A" 91.667 24 2 0 13 36 11036997 11037020 0.31 35.6
"SNP_FB_1082444" "chr9A" 91.667 24 2 0 15 38 13423244 13423221 0.31 35.6
"SNP_FB_1082444" "chr9A" 87.097 31 3 1 9 38 32240999 32241029 0.31 35.6
"SNP_FB_1082444" "chr9A" 95.238 21 1 0 9 29 764322 764342 1.1 34.6
"SNP_FB_1082444" "chr9A" 95.238 21 1 0 15 35 2725347 2725327 1.1 34.6
"SNP_FB_1082444" "chr9A" 81.579 38 6 1 9 46 5283772 5283736 1.1 34.6
"SNP_FB_1082444" "chr9A" 84.848 33 4 1 16 48 11363221 11363252 1.1 34.6
"SNP_FB_1082444" "chr9A" 83.871 31 5 0 6 36 15705278 15705248 1.1 34.6
"SNP_FB_1082444" "chr9A" 95.238 21 1 0 9 29 15943128 15943108 1.1 34.6
"SNP_FB_1082444" "chr9A" 95.238 21 1 0 9 29 17758912 17758932 1.1 34.6
"SNP_FB_1082444" "chr9A" 80.556 36 7 0 15 50 28279400 28279365 1.1 34.6
"SNP_FB_1082444" "chr9A" 95.238 21 1 0 15 35 28594645 28594665 1.1 34.6
"SNP_FB_1082444" "chr9A" 95.238 21 1 0 15 35 33716592 33716572 1.1 34.6
"SNP_FB_1082444" "chr9A" 80.556 36 7 0 15 50 36315297 36315332 1.1 34.6
"SNP_FB_1082444" "chr9A" 91.304 23 2 0 9 31 437726 437748 1.1 33.7
"SNP_FB_1082444" "chr9A" 91.304 23 2 0 8 30 826673 826695 1.1 33.7
"SNP_FB_1082444" "chr9A" 81.818 33 6 0 13 45 1279150 1279182 1.1 33.7
"SNP_FB_1082444" "chr9A" 91.304 23 2 0 13 35 5828564 5828542 1.1 33.7
"SNP_FB_1082444" "chr9A" 80 40 7 1 9 48 11995306 11995268 1.1 33.7
"SNP_FB_1082444" "chr9A" 85.714 28 4 0 2 29 14832683 14832656 1.1 33.7
"SNP_FB_1082444" "chr9A" 80 40 7 1 7 46 33848455 33848417 1.1 33.7
"SNP_FB_1082444" "chr9A" 80 40 7 1 7 46 33858967 33858929 1.1 33.7
"SNP_FB_1082444" "chr9A" 95 20 1 0 9 28 826894 826875 3.8 32.8
"SNP_FB_1082444" "chr9A" 88 25 3 0 9 33 1019380 1019356 3.8 32.8
"SNP_FB_1082444" "chr9A" 95.455 22 0 1 13 33 2209573 2209594 3.8 32.8
"SNP_FB_1082444" "chr9A" 84.375 32 4 1 16 47 28064234 28064264 3.8 32.8
"SNP_FB_1082444" "chr9A" 90.909 22 2 0 17 38 3489361 3489382 3.8 31.9
"SNP_FB_1082444" "chr9A" 90.909 22 2 0 17 38 6947493 6947514 3.8 31.9
"SNP_FB_1082444" "chr9A" 90.909 22 2 0 15 36 9244830 9244851 3.8 31.9
"SNP_FB_1082444" "chr9A" 78.378 37 8 0 9 45 9885619 9885583 3.8 31.9
"SNP_FB_1082444" "chr9A" 90.909 22 2 0 15 36 10962724 10962703 3.8 31.9
"SNP_FB_1082444" "chr9A" 90.909 22 2 0 15 36 10977451 10977430 3.8 31.9
"SNP_FB_1082444" "chr9A" 85.185 27 4 0 9 35 11679374 11679348 3.8 31.9
"SNP_FB_1082444" "chr9A" 90.909 22 2 0 15 36 12808939 12808918 3.8 31.9
"SNP_FB_1082444" "chr9A" 90.909 22 2 0 15 36 12816067 12816046 3.8 31.9
"SNP_FB_1082444" "chr9A" 90.909 22 2 0 15 36 17426432 17426411 3.8 31.9
"SNP_FB_1082444" "chr9A" 90.909 22 2 0 8 29 30240209 30240230 3.8 31.9
"SNP_FB_1082444" "chr9A" 90.909 22 2 0 15 36 33716385 33716406 3.8 31.9
"SNP_FB_1082444" "chr13A" 90 40 4 0 9 48 1659344 1659305 3.35e-07 55.4
"SNP_FB_1082444" "chr13A" 90 40 4 0 9 48 17909210 17909249 3.35e-07 55.4
"SNP_FB_1082444" "chr13A" 87.5 40 5 0 9 48 2290476 2290515 1.42e-05 50.9
"SNP_FB_1082444" "chr13A" 87.5 40 5 0 9 48 12102151 12102190 1.42e-05 50.9
"SNP_FB_1082444" "chr13A" 89.189 37 4 0 9 45 2680267 2680303 1.42e-05 50
"SNP_FB_1082444" "chr13A" 85.714 42 6 0 9 50 3358500 3358459 1.42e-05 50
"SNP_FB_1082444" "chr13A" 87.179 39 5 0 9 47 12102370 12102332 4.97e-05 49.1
"SNP_FB_1082444" "chr13A" 83.721 43 7 0 8 50 4814151 4814193 0.000174 47.3
"SNP_FB_1082444" "chr13A" 87.5 40 4 1 9 48 5366171 5366133 0.000174 47.3
"SNP_FB_1082444" "chr13A" 87.5 40 4 1 9 48 13327669 13327631 0.000174 47.3
"SNP_FB_1082444" "chr13A" 89.189 37 3 1 9 45 601731 601696 0.000174 46.4
"SNP_FB_1082444" "chr13A" 89.189 37 3 1 9 45 2291689 2291654 0.000174 46.4
"SNP_FB_1082444" "chr13A" 85 40 6 0 9 48 21380613 21380652 0.000174 46.4
"SNP_FB_1082444" "chr13A" 82.222 45 8 0 6 50 41545144 41545100 0.000174 46.4
"SNP_FB_1082444" "chr13A" 86.486 37 5 0 9 45 1075508 1075472 0.000606 45.5
"SNP_FB_1082444" "chr13A" 86.486 37 5 0 9 45 2166291 2166255 0.000606 45.5
"SNP_FB_1082444" "chr13A" 83.333 42 7 0 9 50 2394695 2394736 0.000606 45.5
"SNP_FB_1082444" "chr13A" 83.333 42 7 0 9 50 8584813 8584854 0.000606 45.5
"SNP_FB_1082444" "chr13A" 83.333 42 7 0 9 50 17627262 17627303 0.000606 45.5
"SNP_FB_1082444" "chr13A" 83.333 42 7 0 9 50 21085283 21085324 0.000606 45.5
"SNP_FB_1082444" "chr13A" 85.366 41 5 1 8 48 2291469 2291508 0.000606 44.6
"SNP_FB_1082444" "chr13A" 84.615 39 6 0 8 46 2805111 2805073 0.000606 44.6
"SNP_FB_1082444" "chr13A" 84.615 39 6 0 10 48 3358282 3358320 0.000606 44.6
"SNP_FB_1082444" "chr13A" 82.609 46 7 1 3 48 26817334 26817290 0.000606 44.6
"SNP_FB_1082444" "chr13A" 82.609 46 7 1 3 48 27059140 27059096 0.000606 44.6
"SNP_FB_1082444" "chr13A" 82.609 46 7 1 3 48 27071720 27071676 0.000606 44.6
"SNP_FB_1082444" "chr13A" 86.111 36 5 0 13 48 567134 567169 0.002 43.7
"SNP_FB_1082444" "chr13A" 86.111 36 5 0 1 36 3521704 3521669 0.002 43.7
"SNP_FB_1082444" "chr13A" 90.909 33 2 1 16 48 4036244 4036213 0.002 43.7
"SNP_FB_1082444" "chr13A" 86.111 36 5 0 6 41 8585034 8584999 0.002 43.7
"SNP_FB_1082444" "chr13A" 85 40 5 1 9 48 601513 601551 0.002 42.8
"SNP_FB_1082444" "chr13A" 85 40 5 1 9 48 1011979 1012017 0.002 42.8
"SNP_FB_1082444" "chr13A" 80 50 9 1 1 50 2645674 2645626 0.002 42.8
"SNP_FB_1082444" "chr13A" 87.879 33 4 0 9 41 19259429 19259461 0.002 42.8
"SNP_FB_1082444" "chr13A" 81.395 43 8 0 8 50 22658272 22658314 0.002 42.8
"SNP_FB_1082444" "chr13A" 82.5 40 7 0 9 48 2680476 2680437 0.007 41.9
"SNP_FB_1082444" "chr13A" 80 45 9 0 6 50 5076469 5076425 0.007 41.9
"SNP_FB_1082444" "chr13A" 82.5 40 7 0 9 48 5573132 5573093 0.007 41.9
"SNP_FB_1082444" "chr13A" 96.296 27 0 1 9 35 8061526 8061501 0.007 41.9
"SNP_FB_1082444" "chr13A" 90.625 32 2 1 15 46 11152993 11153023 0.007 41.9
"SNP_FB_1082444" "chr13A" 86.486 37 4 1 9 45 13327461 13327496 0.007 41.9
"SNP_FB_1082444" "chr13A" 82.5 40 7 0 6 45 16255794 16255755 0.007 41.9
"SNP_FB_1082444" "chr13A" 90 30 3 0 9 38 21101267 21101238 0.007 41.9
"SNP_FB_1082444" "chr13A" 83.784 37 6 0 14 50 2645454 2645490 0.007 41
"SNP_FB_1082444" "chr13A" 83.784 37 6 0 14 50 5076252 5076288 0.007 41
"SNP_FB_1082444" "chr13A" 87.5 32 4 0 9 40 5572950 5572981 0.007 41
"SNP_FB_1082444" "chr13A" 80.952 42 8 0 9 50 6481615 6481574 0.007 41
"SNP_FB_1082444" "chr13A" 100 22 0 0 15 36 11153200 11153179 0.007 41
"SNP_FB_1082444" "chr13A" 80.952 42 8 0 9 50 17376870 17376911 0.007 41
"SNP_FB_1082444" "chr13A" 88.235 34 3 1 15 48 17625978 17626010 0.007 41
"SNP_FB_1082444" "chr13A" 80.952 42 8 0 7 48 26453174 26453133 0.007 41
"SNP_FB_1082444" "chr13A" 92.593 27 2 0 10 36 33526453 33526479 0.007 41
"SNP_FB_1082444" "chr13A" 80.952 42 8 0 7 48 33526667 33526626 0.007 41
"SNP_FB_1082444" "chr13A" 80.952 42 8 0 9 50 35413598 35413557 0.007 41
"SNP_FB_1082444" "chr13A" 95.833 24 1 0 15 38 1469179 1469202 0.026 40.1
"SNP_FB_1082444" "chr13A" 95.833 24 1 0 15 38 1543666 1543689 0.026 40.1
"SNP_FB_1082444" "chr13A" 95.833 24 1 0 15 38 5365957 5365980 0.026 40.1
"SNP_FB_1082444" "chr13A" 95.833 24 1 0 15 38 11698525 11698502 0.026 40.1
"SNP_FB_1082444" "chr13A" 95.833 24 1 0 15 38 15282163 15282140 0.026 40.1
"SNP_FB_1082444" "chr13A" 95.833 24 1 0 15 38 15309195 15309172 0.026 40.1
"SNP_FB_1082444" "chr13A" 90.323 31 2 1 15 45 16131546 16131517 0.026 40.1
"SNP_FB_1082444" "chr13A" 86.842 38 3 2 9 46 16353081 16353116 0.026 40.1
"SNP_FB_1082444" "chr13A" 86.842 38 3 2 9 46 16366459 16366494 0.026 40.1
"SNP_FB_1082444" "chr13A" 82.927 41 6 1 8 48 18104034 18104073 0.026 40.1
"SNP_FB_1082444" "chr13A" 90.323 31 2 1 15 45 18215878 18215907 0.026 40.1
"SNP_FB_1082444" "chr13A" 95.833 24 1 0 15 38 24521398 24521421 0.026 40.1
"SNP_FB_1082444" "chr13A" 89.655 29 3 0 9 37 26452960 26452988 0.026 40.1
"SNP_FB_1082444" "chr13A" 95.833 24 1 0 15 38 27403891 27403914 0.026 40.1
"SNP_FB_1082444" "chr13A" 95.833 24 1 0 15 38 27404100 27404077 0.026 40.1
"SNP_FB_1082444" "chr13A" 83.721 43 5 2 9 50 35413379 35413420 0.026 40.1
"SNP_FB_1082444" "chr13A" 95.833 24 1 0 15 38 35605162 35605139 0.026 40.1
"SNP_FB_1082444" "chr13A" 84.211 38 5 1 9 46 324763 324799 0.026 39.2
"SNP_FB_1082444" "chr13A" 100 21 0 0 9 29 2650886 2650866 0.026 39.2
"SNP_FB_1082444" "chr13A" 87.097 31 4 0 6 36 3520430 3520460 0.026 39.2
"SNP_FB_1082444" "chr13A" 87.879 33 3 1 15 47 4420724 4420755 0.026 39.2
"SNP_FB_1082444" "chr13A" 83.333 36 6 0 15 50 6800732 6800767 0.026 39.2
"SNP_FB_1082444" "chr13A" 81.395 43 7 1 6 48 6908072 6908031 0.026 39.2
"SNP_FB_1082444" "chr13A" 83.333 36 6 0 15 50 12455703 12455738 0.026 39.2
"SNP_FB_1082444" "chr13A" 83.333 36 6 0 15 50 17552387 17552352 0.026 39.2
"SNP_FB_1082444" "chr13A" 84.211 38 5 1 13 50 21302300 21302264 0.026 39.2
"SNP_FB_1082444" "chr13A" 84.211 38 5 1 13 50 21323803 21323767 0.026 39.2
"SNP_FB_1082444" "chr13A" 82.5 40 6 1 8 47 5850886 5850848 0.09 38.3
"SNP_FB_1082444" "chr13A" 82.5 40 6 1 9 48 9298426 9298388 0.09 38.3
"SNP_FB_1082444" "chr13A" 82.5 40 6 1 9 48 9307897 9307859 0.09 38.3
"SNP_FB_1082444" "chr13A" 79.07 43 9 0 8 50 10497792 10497834 0.09 38.3
"SNP_FB_1082444" "chr13A" 80 45 8 1 1 45 17909424 17909381 0.09 38.3
"SNP_FB_1082444" "chr13A" 90 30 2 1 9 38 20535123 20535095 0.09 38.3
"SNP_FB_1082444" "chr13A" 89.286 28 3 0 9 36 26817120 26817147 0.09 38.3
"SNP_FB_1082444" "chr13A" 89.286 28 3 0 9 36 27058926 27058953 0.09 38.3
"SNP_FB_1082444" "chr13A" 89.286 28 3 0 9 36 27071506 27071533 0.09 38.3
"SNP_FB_1082444" "chr13A" 81.818 44 6 2 8 50 2394915 2394873 0.09 37.4
"SNP_FB_1082444" "chr13A" 86.667 30 4 0 16 45 2646633 2646662 0.09 37.4
"SNP_FB_1082444" "chr13A" 83.784 37 5 1 9 45 2647715 2647680 0.09 37.4
"SNP_FB_1082444" "chr13A" 92.593 27 1 1 15 41 3520645 3520620 0.09 37.4
"SNP_FB_1082444" "chr13A" 83.784 37 5 1 9 45 9298195 9298230 0.09 37.4
"SNP_FB_1082444" "chr13A" 83.784 37 5 1 9 45 9307666 9307701 0.09 37.4
"SNP_FB_1082444" "chr13A" 92.593 27 1 1 9 35 11296593 11296618 0.09 37.4
"SNP_FB_1082444" "chr13A" 80.952 42 7 1 9 50 19767097 19767057 0.09 37.4
"SNP_FB_1082444" "chr13A" 87.5 32 3 1 6 36 36882349 36882318 0.09 37.4
"SNP_FB_1082444" "chr13A" 85.294 34 4 1 15 48 555797 555765 0.31 36.5
"SNP_FB_1082444" "chr13A" 84.375 32 5 0 16 47 1067501 1067532 0.31 36.5
"SNP_FB_1082444" "chr13A" 85.294 34 4 1 15 48 3358966 3358998 0.31 36.5
"SNP_FB_1082444" "chr13A" 95.455 22 1 0 15 36 3536008 3535987 0.31 36.5
"SNP_FB_1082444" "chr13A" 81.081 37 7 0 9 45 3696597 3696561 0.31 36.5
"SNP_FB_1082444" "chr13A" 95.455 22 1 0 15 36 4179115 4179094 0.31 36.5
"SNP_FB_1082444" "chr13A" 85.294 34 4 1 15 48 4420899 4420867 0.31 36.5
"SNP_FB_1082444" "chr13A" 95.455 22 1 0 15 36 7955741 7955762 0.31 36.5
"SNP_FB_1082444" "chr13A" 95.455 22 1 0 15 36 7955948 7955927 0.31 36.5
"SNP_FB_1082444" "chr13A" 95.455 22 1 0 15 36 8472741 8472720 0.31 36.5
"SNP_FB_1082444" "chr13A" 95.455 22 1 0 15 36 8487201 8487222 0.31 36.5
"SNP_FB_1082444" "chr13A" 78.571 42 9 0 9 50 17627482 17627441 0.31 36.5
"SNP_FB_1082444" "chr13A" 78.571 42 9 0 9 50 17750263 17750304 0.31 36.5
"SNP_FB_1082444" "chr13A" 89.655 29 2 1 9 37 18215840 18215867 0.31 36.5
"SNP_FB_1082444" "chr13A" 95.455 22 1 0 15 36 18216085 18216064 0.31 36.5
"SNP_FB_1082444" "chr13A" 89.655 29 2 1 9 37 20534911 20534938 0.31 36.5
"SNP_FB_1082444" "chr13A" 81.081 37 7 0 14 50 22658487 22658451 0.31 36.5
"SNP_FB_1082444" "chr13A" 88.889 27 3 0 9 35 25191537 25191563 0.31 36.5
"SNP_FB_1082444" "chr13A" 85.294 34 4 1 15 48 38029290 38029258 0.31 36.5
"SNP_FB_1082444" "chr13A" 91.667 24 2 0 15 38 12455912 12455889 0.31 35.6
"SNP_FB_1082444" "chr13A" 91.667 24 2 0 15 38 12465305 12465328 0.31 35.6
"SNP_FB_1082444" "chr13A" 91.667 24 2 0 15 38 16952844 16952821 0.31 35.6
"SNP_FB_1082444" "chr13A" 91.667 24 2 0 15 38 16964748 16964725 0.31 35.6
"SNP_FB_1082444" "chr13A" 86.207 29 4 0 18 46 23295865 23295893 0.31 35.6
"SNP_FB_1082444" "chr13A" 91.667 24 2 0 15 38 24521606 24521583 0.31 35.6
"SNP_FB_1082444" "chr13A" 91.667 24 2 0 6 29 28262281 28262258 0.31 35.6
"SNP_FB_1082444" "chr13A" 91.667 24 2 0 15 38 35604954 35604977 0.31 35.6
"SNP_FB_1082444" "chr13A" 91.667 24 2 0 15 38 38029082 38029105 0.31 35.6
"SNP_FB_1082444" "chr13A" 95.238 21 1 0 9 29 2166089 2166109 1.1 34.6
"SNP_FB_1082444" "chr13A" 80.556 36 7 0 15 50 4744610 4744645 1.1 34.6
"SNP_FB_1082444" "chr13A" 80.556 36 7 0 15 50 4744818 4744783 1.1 34.6
"SNP_FB_1082444" "chr13A" 95.238 21 1 0 9 29 5850673 5850693 1.1 34.6
"SNP_FB_1082444" "chr13A" 95.238 21 1 0 15 35 5926346 5926326 1.1 34.6
"SNP_FB_1082444" "chr13A" 95.238 21 1 0 15 35 6071466 6071446 1.1 34.6
"SNP_FB_1082444" "chr13A" 95.238 21 1 0 15 35 11698784 11698764 1.1 34.6
"SNP_FB_1082444" "chr13A" 95.238 21 1 0 9 29 19766889 19766909 1.1 34.6
"SNP_FB_1082444" "chr13A" 78.723 47 7 2 6 50 25192179 25192134 1.1 34.6
"SNP_FB_1082444" "chr13A" 89.286 28 2 1 10 36 36991948 36991975 1.1 34.6
"SNP_FB_1082444" "chr13A" 80.556 36 7 0 15 50 41544927 41544962 1.1 34.6
"SNP_FB_1082444" "chr13A" 91.304 23 2 0 6 28 3817508 3817530 1.1 33.7
"SNP_FB_1082444" "chr13A" 84.211 38 1 3 15 48 5307321 5307285 1.1 33.7
"SNP_FB_1082444" "chr13A" 92 25 1 1 11 35 8061329 8061352 1.1 33.7
"SNP_FB_1082444" "chr13A" 80.952 42 6 2 10 50 22449379 22449419 1.1 33.7
"SNP_FB_1082444" "chr13A" 83.333 30 5 0 16 45 6887040 6887011 3.8 32.8
"SNP_FB_1082444" "chr13A" 88 25 3 0 9 33 7333301 7333277 3.8 32.8
"SNP_FB_1082444" "chr13A" 80 35 7 0 16 50 9030566 9030532 3.8 32.8
"SNP_FB_1082444" "chr13A" 88 25 3 0 12 36 17626188 17626164 3.8 32.8
"SNP_FB_1082444" "chr13A" 81.081 37 6 1 9 45 18216289 18216254 3.8 32.8
"SNP_FB_1082444" "chr13A" 77.5 40 9 0 9 48 28261730 28261769 3.8 32.8
"SNP_FB_1082444" "chr13A" 86.207 29 3 1 7 34 2190037 2190065 3.8 31.9
"SNP_FB_1082444" "chr13A" 86.207 29 3 1 2 29 3521326 3521298 3.8 31.9
"SNP_FB_1082444" "chr13A" 90.909 22 2 0 15 36 3535801 3535822 3.8 31.9
"SNP_FB_1082444" "chr13A" 85.185 27 4 0 9 35 3817729 3817703 3.8 31.9
"SNP_FB_1082444" "chr13A" 90.909 22 2 0 15 36 5926139 5926160 3.8 31.9
"SNP_FB_1082444" "chr13A" 77.273 44 9 1 7 50 6481394 6481436 3.8 31.9
"SNP_FB_1082444" "chr13A" 83.333 36 4 2 16 50 9416607 9416573 3.8 31.9
"SNP_FB_1082444" "chr13A" 83.333 36 4 2 16 50 9424924 9424890 3.8 31.9
"SNP_FB_1082444" "chr13A" 90.909 22 2 0 15 36 11698577 11698598 3.8 31.9
"SNP_FB_1082444" "chr13A" 90.909 22 2 0 8 29 21101056 21101077 3.8 31.9
"SNP_FB_1082444" "chr13A" 76.19 42 10 0 9 50 21302086 21302127 3.8 31.9
"SNP_FB_1082444" "chr13A" 76.19 42 10 0 9 50 21323589 21323630 3.8 31.9
"SNP_FB_1082444" "chr13A" 90.909 22 2 0 15 36 21844605 21844584 3.8 31.9
"SNP_FB_1082444" "chr13A" 85.185 27 4 0 9 35 22449591 22449565 3.8 31.9
"SNP_FB_1082444" "chr13A" 76.19 42 10 0 9 50 28261939 28261898 3.8 31.9
"SNP_FB_1082444" "chr4A" 91.892 37 3 0 9 45 2173346 2173382 1.17e-06 54.5
"SNP_FB_1082444" "chr4A" 89.744 39 4 0 8 46 2812060 2812022 1.17e-06 53.6
"SNP_FB_1082444" "chr4A" 89.189 37 4 0 9 45 4837562 4837598 1.42e-05 50
"SNP_FB_1082444" "chr4A" 84.091 44 7 0 7 50 8112439 8112396 4.97e-05 49.1
"SNP_FB_1082444" "chr4A" 85.366 41 6 0 8 48 29868760 29868720 4.97e-05 48.2
"SNP_FB_1082444" "chr4A" 87.5 40 4 1 9 48 17822356 17822394 0.000174 47.3
"SNP_FB_1082444" "chr4A" 86.842 38 5 0 8 45 21867739 21867776 0.000174 47.3
"SNP_FB_1082444" "chr4A" 86.842 38 5 0 9 46 21867952 21867915 0.000174 47.3
"SNP_FB_1082444" "chr4A" 83.721 43 7 0 6 48 22799997 22799955 0.000174 47.3
"SNP_FB_1082444" "chr4A" 83.721 43 7 0 6 48 22815943 22815901 0.000174 47.3
"SNP_FB_1082444" "chr4A" 86.486 37 5 0 9 45 12035701 12035665 0.000606 45.5
"SNP_FB_1082444" "chr4A" 100 24 0 0 15 38 3683062 3683085 0.000606 44.6
"SNP_FB_1082444" "chr4A" 100 24 0 0 15 38 7734862 7734839 0.000606 44.6
"SNP_FB_1082444" "chr4A" 86.842 38 4 1 8 45 6683662 6683698 0.002 43.7
"SNP_FB_1082444" "chr4A" 86.842 38 4 1 8 45 6684387 6684423 0.002 43.7
"SNP_FB_1082444" "chr4A" 81.395 43 8 0 8 50 25646157 25646199 0.002 42.8
"SNP_FB_1082444" "chr4A" 85 40 5 1 9 48 26010794 26010756 0.002 42.8
"SNP_FB_1082444" "chr4A" 86.486 37 4 1 9 45 1515318 1515283 0.007 41.9
"SNP_FB_1082444" "chr4A" 82.5 40 7 0 6 45 17530875 17530836 0.007 41.9
"SNP_FB_1082444" "chr4A" 82.5 40 7 0 6 45 17541845 17541806 0.007 41.9
"SNP_FB_1082444" "chr4A" 87.5 32 4 0 7 38 4490656 4490625 0.007 41
"SNP_FB_1082444" "chr4A" 80.952 42 8 0 9 50 11294798 11294757 0.007 41
"SNP_FB_1082444" "chr4A" 80.952 42 8 0 9 50 11300680 11300639 0.007 41
"SNP_FB_1082444" "chr4A" 80.952 42 8 0 9 50 12644210 12644169 0.007 41
"SNP_FB_1082444" "chr4A" 88.235 34 3 1 15 48 16220949 16220917 0.007 41
"SNP_FB_1082444" "chr4A" 80.952 42 8 0 9 50 18956855 18956896 0.007 41
"SNP_FB_1082444" "chr4A" 93.103 29 1 1 13 41 19040463 19040436 0.007 41
"SNP_FB_1082444" "chr4A" 80.952 42 8 0 9 50 22166089 22166048 0.007 41
"SNP_FB_1082444" "chr4A" 88.235 34 3 1 15 48 22710395 22710427 0.007 41
"SNP_FB_1082444" "chr4A" 83.784 37 6 0 14 50 25723512 25723476 0.007 41
"SNP_FB_1082444" "chr4A" 80.952 42 8 0 9 50 28591085 28591126 0.007 41
"SNP_FB_1082444" "chr4A" 82.927 41 6 1 9 49 3311158 3311197 0.026 40.1
"SNP_FB_1082444" "chr4A" 95.833 24 1 0 15 38 4490474 4490497 0.026 40.1
"SNP_FB_1082444" "chr4A" 82.927 41 6 1 8 48 6684611 6684572 0.026 40.1
"SNP_FB_1082444" "chr4A" 95.833 24 1 0 15 38 7734655 7734678 0.026 40.1
"SNP_FB_1082444" "chr4A" 90.323 31 2 1 15 45 23739967 23739996 0.026 40.1
"SNP_FB_1082444" "chr4A" 83.333 36 6 0 15 50 3683242 3683207 0.026 39.2
"SNP_FB_1082444" "chr4A" 83.333 36 6 0 15 50 5504956 5504991 0.026 39.2
"SNP_FB_1082444" "chr4A" 87.879 33 3 1 16 48 6685012 6684981 0.026 39.2
"SNP_FB_1082444" "chr4A" 92.308 26 2 0 10 35 12035491 12035516 0.026 39.2
"SNP_FB_1082444" "chr4A" 83.333 36 6 0 15 50 12643996 12644031 0.026 39.2
"SNP_FB_1082444" "chr4A" 83.333 36 6 0 15 50 17247400 17247365 0.026 39.2
"SNP_FB_1082444" "chr4A" 87.879 33 3 1 15 47 25454497 25454528 0.026 39.2
"SNP_FB_1082444" "chr4A" 81.579 38 7 0 9 46 2173551 2173514 0.09 38.3
"SNP_FB_1082444" "chr4A" 89.286 28 3 0 8 35 2811866 2811893 0.09 38.3
"SNP_FB_1082444" "chr4A" 95.652 23 1 0 15 37 3304210 3304232 0.09 38.3
"SNP_FB_1082444" "chr4A" 84.848 33 5 0 6 38 15042689 15042657 0.09 38.3
"SNP_FB_1082444" "chr4A" 84.848 33 5 0 6 38 15054859 15054827 0.09 38.3
"SNP_FB_1082444" "chr4A" 84.848 33 5 0 6 38 15113126 15113094 0.09 38.3
"SNP_FB_1082444" "chr4A" 81.579 38 7 0 10 47 17696110 17696073 0.09 38.3
"SNP_FB_1082444" "chr4A" 82.5 40 6 1 9 48 18957064 18957026 0.09 38.3
"SNP_FB_1082444" "chr4A" 95.652 23 1 0 16 38 23556761 23556783 0.09 38.3
"SNP_FB_1082444" "chr4A" 84.848 33 5 0 9 41 28279212 28279180 0.09 38.3
"SNP_FB_1082444" "chr4A" 95.652 23 1 0 16 38 29536915 29536937 0.09 38.3
"SNP_FB_1082444" "chr4A" 84.615 39 4 2 9 47 17822571 17822535 0.09 37.4
"SNP_FB_1082444" "chr4A" 77.778 45 10 0 6 50 25723295 25723339 0.09 37.4
"SNP_FB_1082444" "chr4A" 77.778 45 10 0 6 50 28591308 28591264 0.09 37.4
"SNP_FB_1082444" "chr4A" 95.455 22 1 0 15 36 837276 837255 0.31 36.5
"SNP_FB_1082444" "chr4A" 88.889 27 3 0 9 35 1870487 1870461 0.31 36.5
"SNP_FB_1082444" "chr4A" 95.455 22 1 0 15 36 3071214 3071235 0.31 36.5
"SNP_FB_1082444" "chr4A" 85.294 34 4 1 15 48 8126404 8126436 0.31 36.5
"SNP_FB_1082444" "chr4A" 95.455 22 1 0 15 36 8310473 8310452 0.31 36.5
"SNP_FB_1082444" "chr4A" 95.455 22 1 0 15 36 8315399 8315420 0.31 36.5
"SNP_FB_1082444" "chr4A" 95.455 22 1 0 15 36 8322303 8322282 0.31 36.5
"SNP_FB_1082444" "chr4A" 95.455 22 1 0 15 36 8327229 8327250 0.31 36.5
"SNP_FB_1082444" "chr4A" 78.571 42 9 0 9 50 19064404 19064363 0.31 36.5
"SNP_FB_1082444" "chr4A" 95.455 22 1 0 17 38 20487858 20487879 0.31 36.5
"SNP_FB_1082444" "chr4A" 95.455 22 1 0 8 29 22165865 22165886 0.31 36.5
"SNP_FB_1082444" "chr4A" 95.455 22 1 0 15 36 22710602 22710581 0.31 36.5
"SNP_FB_1082444" "chr4A" 85.294 34 4 1 15 48 26193837 26193805 0.31 36.5
"SNP_FB_1082444" "chr4A" 95.455 22 1 0 15 36 26317092 26317113 0.31 36.5
"SNP_FB_1082444" "chr4A" 95.455 22 1 0 15 36 26896527 26896548 0.31 36.5
"SNP_FB_1082444" "chr4A" 95.455 22 1 0 8 29 27540703 27540724 0.31 36.5
"SNP_FB_1082444" "chr4A" 81.081 37 7 0 9 45 30489554 30489518 0.31 36.5
"SNP_FB_1082444" "chr4A" 91.667 24 2 0 15 38 837068 837091 0.31 35.6
"SNP_FB_1082444" "chr4A" 79.487 39 8 0 9 47 2886103 2886141 0.31 35.6
"SNP_FB_1082444" "chr4A" 91.667 24 2 0 15 38 3086546 3086569 0.31 35.6
"SNP_FB_1082444" "chr4A" 91.667 24 2 0 15 38 3086753 3086730 0.31 35.6
"SNP_FB_1082444" "chr4A" 91.667 24 2 0 15 38 3304425 3304402 0.31 35.6
"SNP_FB_1082444" "chr4A" 91.667 24 2 0 15 38 24828476 24828453 0.31 35.6
"SNP_FB_1082444" "chr4A" 84.848 33 4 1 15 47 6453323 6453354 1.1 34.6
"SNP_FB_1082444" "chr4A" 95.238 21 1 0 15 35 8186460 8186480 1.1 34.6
"SNP_FB_1082444" "chr4A" 95.238 21 1 0 15 35 18909079 18909059 1.1 34.6
"SNP_FB_1082444" "chr4A" 95.238 21 1 0 15 35 25379432 25379412 1.1 34.6
"SNP_FB_1082444" "chr4A" 95.238 21 1 0 9 29 25453114 25453134 1.1 34.6
"SNP_FB_1082444" "chr4A" 95.238 21 1 0 9 29 25453334 25453314 1.1 34.6
"SNP_FB_1082444" "chr4A" 80.556 36 7 0 15 50 25646372 25646337 1.1 34.6
"SNP_FB_1082444" "chr4A" 80.556 36 7 0 15 50 26452923 26452888 1.1 34.6
"SNP_FB_1082444" "chr4A" 80 40 7 1 9 48 1476635 1476673 1.1 33.7
"SNP_FB_1082444" "chr4A" 91.304 23 2 0 7 29 5505171 5505149 1.1 33.7
"SNP_FB_1082444" "chr4A" 86.667 30 3 1 6 34 27172430 27172459 1.1 33.7
"SNP_FB_1082444" "chr4A" 95 20 1 0 10 29 1515116 1515135 3.8 32.8
"SNP_FB_1082444" "chr4A" 84.375 32 4 1 16 47 3438293 3438323 3.8 32.8
"SNP_FB_1082444" "chr4A" 95 20 1 0 15 34 8310266 8310285 3.8 32.8
"SNP_FB_1082444" "chr4A" 95 20 1 0 15 34 8315608 8315589 3.8 32.8
"SNP_FB_1082444" "chr4A" 95 20 1 0 15 34 8322096 8322115 3.8 32.8
"SNP_FB_1082444" "chr4A" 95 20 1 0 15 34 8327438 8327419 3.8 32.8
"SNP_FB_1082444" "chr4A" 95 20 1 0 17 36 18904103 18904122 3.8 32.8
"SNP_FB_1082444" "chr4A" 81.081 37 6 1 9 45 19040125 19040160 3.8 32.8
"SNP_FB_1082444" "chr4A" 75.51 49 10 1 4 50 19064149 19064197 3.8 32.8
"SNP_FB_1082444" "chr4A" 83.333 30 5 0 6 35 31242578 31242607 3.8 32.8
"SNP_FB_1082444" "chr4A" 83.333 30 5 0 6 35 31253914 31253943 3.8 32.8
"SNP_FB_1082444" "chr4A" 83.333 30 5 0 6 35 31267075 31267104 3.8 32.8
"SNP_FB_1082444" "chr4A" 90.909 22 2 0 17 38 2884224 2884245 3.8 31.9
"SNP_FB_1082444" "chr4A" 90.909 22 2 0 15 36 8126611 8126590 3.8 31.9
"SNP_FB_1082444" "chr4A" 90.909 22 2 0 16 37 19979853 19979874 3.8 31.9
"SNP_FB_1082444" "chr4A" 90.909 22 2 0 16 37 19990760 19990781 3.8 31.9
"SNP_FB_1082444" "chr4A" 85.185 27 4 0 9 35 20525404 20525378 3.8 31.9
"SNP_FB_1082444" "chr4A" 90.909 22 2 0 15 36 23575591 23575612 3.8 31.9
"SNP_FB_1082444" "chr4A" 100 17 0 0 32 48 30735949 30735933 3.8 31.9
"SNP_FB_1082444" "chr17A" 88.095 42 5 0 9 50 18869203 18869244 1.17e-06 54.5
"SNP_FB_1082444" "chr17A" 90 40 3 1 9 48 2966517 2966479 4.08e-06 51.8
"SNP_FB_1082444" "chr17A" 90 40 3 1 9 48 20968107 20968145 4.08e-06 51.8
"SNP_FB_1082444" "chr17A" 90 40 3 1 9 48 21005273 21005311 4.08e-06 51.8
"SNP_FB_1082444" "chr17A" 90 40 3 1 9 48 21006613 21006651 4.08e-06 51.8
"SNP_FB_1082444" "chr17A" 90 40 3 1 9 48 21019933 21019971 4.08e-06 51.8
"SNP_FB_1082444" "chr17A" 86.047 43 6 0 8 50 21644528 21644570 4.08e-06 51.8
"SNP_FB_1082444" "chr17A" 87.234 47 4 2 5 50 21644753 21644708 4.08e-06 51.8
"SNP_FB_1082444" "chr17A" 87.5 40 5 0 9 48 14863415 14863454 1.42e-05 50.9
"SNP_FB_1082444" "chr17A" 91.892 37 2 1 9 45 20964107 20964142 1.42e-05 50.9
"SNP_FB_1082444" "chr17A" 84.444 45 7 0 6 50 21769475 21769519 1.42e-05 50.9
"SNP_FB_1082444" "chr17A" 85.714 42 6 0 9 50 2248776 2248817 1.42e-05 50
"SNP_FB_1082444" "chr17A" 89.744 39 3 1 9 47 32422552 32422589 1.42e-05 50
"SNP_FB_1082444" "chr17A" 84.783 46 6 1 3 48 7289 7245 4.97e-05 49.1
"SNP_FB_1082444" "chr17A" 85.366 41 6 0 10 50 2153929 2153969 4.97e-05 48.2
"SNP_FB_1082444" "chr17A" 86.842 38 5 0 9 46 2093984 2093947 0.000174 47.3
"SNP_FB_1082444" "chr17A" 83.721 43 7 0 8 50 2154144 2154102 0.000174 47.3
"SNP_FB_1082444" "chr17A" 90.909 33 3 0 16 48 4033128 4033096 0.000174 47.3
"SNP_FB_1082444" "chr17A" 85.714 42 5 1 9 50 2370635 2370595 0.000174 46.4
"SNP_FB_1082444" "chr17A" 88.571 35 4 0 14 48 30041651 30041617 0.000174 46.4
"SNP_FB_1082444" "chr17A" 86.486 37 5 0 9 45 2093764 2093800 0.000606 45.5
"SNP_FB_1082444" "chr17A" 91.176 34 2 1 15 48 2646490 2646522 0.000606 45.5
"SNP_FB_1082444" "chr17A" 100 24 0 0 6 29 14452623 14452600 0.000606 44.6
"SNP_FB_1082444" "chr17A" 93.103 29 2 0 1 29 30658249 30658221 0.000606 44.6
"SNP_FB_1082444" "chr17A" 85.366 41 5 1 8 48 31543231 31543270 0.000606 44.6
"SNP_FB_1082444" "chr17A" 83.721 43 6 1 6 48 1701036 1701077 0.002 43.7
"SNP_FB_1082444" "chr17A" 82.927 41 7 0 6 46 30658044 30658084 0.002 43.7
"SNP_FB_1082444" "chr17A" 81.395 43 8 0 8 50 16985441 16985399 0.002 42.8
"SNP_FB_1082444" "chr17A" 85 40 5 1 9 48 26954448 26954486 0.002 42.8
"SNP_FB_1082444" "chr17A" 82.5 40 7 0 9 48 3818890 3818929 0.007 41.9
"SNP_FB_1082444" "chr17A" 80 45 9 0 6 50 5855824 5855868 0.007 41.9
"SNP_FB_1082444" "chr17A" 84.615 39 5 1 9 47 1638008 1638045 0.007 41
"SNP_FB_1082444" "chr17A" 83.784 37 6 0 9 45 2248986 2248950 0.007 41
"SNP_FB_1082444" "chr17A" 88.235 34 3 1 15 48 2646697 2646665 0.007 41
"SNP_FB_1082444" "chr17A" 83.784 37 6 0 9 45 8456279 8456243 0.007 41
"SNP_FB_1082444" "chr17A" 80.952 42 8 0 9 50 14452400 14452441 0.007 41
"SNP_FB_1082444" "chr17A" 80.952 42 8 0 9 50 15163413 15163454 0.007 41
"SNP_FB_1082444" "chr17A" 83.784 37 6 0 14 50 16985226 16985262 0.007 41
"SNP_FB_1082444" "chr17A" 80.952 42 8 0 9 50 24134507 24134466 0.007 41
"SNP_FB_1082444" "chr17A" 83.784 37 6 0 14 50 26014519 26014555 0.007 41
"SNP_FB_1082444" "chr17A" 83.784 37 6 0 14 50 26014728 26014692 0.007 41
"SNP_FB_1082444" "chr17A" 80.952 42 8 0 9 50 30022029 30022070 0.007 41
"SNP_FB_1082444" "chr17A" 80.952 42 8 0 9 50 30022249 30022208 0.007 41
"SNP_FB_1082444" "chr17A" 95.833 24 1 0 15 38 1297535 1297558 0.026 40.1
"SNP_FB_1082444" "chr17A" 90.323 31 2 1 15 45 8712390 8712419 0.026 40.1
"SNP_FB_1082444" "chr17A" 95.833 24 1 0 15 38 10161181 10161204 0.026 40.1
"SNP_FB_1082444" "chr17A" 95.833 24 1 0 15 38 11125471 11125448 0.026 40.1
"SNP_FB_1082444" "chr17A" 95.833 24 1 0 15 38 16848048 16848025 0.026 40.1
"SNP_FB_1082444" "chr17A" 95.833 24 1 0 15 38 22989615 22989638 0.026 40.1
"SNP_FB_1082444" "chr17A" 95.833 24 1 0 15 38 28768956 28768979 0.026 40.1
"SNP_FB_1082444" "chr17A" 83.333 36 6 0 15 50 2370852 2370817 0.026 39.2
"SNP_FB_1082444" "chr17A" 87.879 33 3 1 13 45 2966302 2966333 0.026 39.2
"SNP_FB_1082444" "chr17A" 85 40 4 2 9 48 3824461 3824424 0.026 39.2
"SNP_FB_1082444" "chr17A" 83.333 36 6 0 15 50 4026048 4026083 0.026 39.2
"SNP_FB_1082444" "chr17A" 87.097 31 4 0 16 46 9440632 9440602 0.026 39.2
"SNP_FB_1082444" "chr17A" 87.879 33 3 1 15 47 9764758 9764789 0.026 39.2
"SNP_FB_1082444" "chr17A" 100 21 0 0 9 29 20968329 20968309 0.026 39.2
"SNP_FB_1082444" "chr17A" 83.333 36 6 0 15 50 20991343 20991308 0.026 39.2
"SNP_FB_1082444" "chr17A" 100 21 0 0 9 29 21005510 21005490 0.026 39.2
"SNP_FB_1082444" "chr17A" 100 21 0 0 9 29 21006833 21006813 0.026 39.2
"SNP_FB_1082444" "chr17A" 100 21 0 0 9 29 21020153 21020133 0.026 39.2
"SNP_FB_1082444" "chr17A" 81.579 38 7 0 8 45 4029063 4029026 0.09 38.3
"SNP_FB_1082444" "chr17A" 89.286 28 3 0 9 36 25041785 25041758 0.09 38.3
"SNP_FB_1082444" "chr17A" 89.286 28 3 0 6 33 31321134 31321161 0.09 38.3
"SNP_FB_1082444" "chr17A" 82.857 35 6 0 16 50 1206848 1206814 0.09 37.4
"SNP_FB_1082444" "chr17A" 80.952 42 7 1 10 50 3275220 3275179 0.09 37.4
"SNP_FB_1082444" "chr17A" 86.667 30 4 0 18 47 6057639 6057610 0.09 37.4
"SNP_FB_1082444" "chr17A" 86.667 30 4 0 9 38 9374293 9374322 0.09 37.4
"SNP_FB_1082444" "chr17A" 87.5 32 3 1 17 48 21769162 21769132 0.09 37.4
"SNP_FB_1082444" "chr17A" 85.294 34 4 1 15 48 112709 112677 0.31 36.5
"SNP_FB_1082444" "chr17A" 78.571 42 9 0 9 50 1713836 1713795 0.31 36.5
"SNP_FB_1082444" "chr17A" 78.571 42 9 0 9 50 1725626 1725585 0.31 36.5
"SNP_FB_1082444" "chr17A" 85.294 34 4 1 15 48 3973339 3973307 0.31 36.5
"SNP_FB_1082444" "chr17A" 85.294 34 4 1 15 48 3983641 3983609 0.31 36.5
"SNP_FB_1082444" "chr17A" 85.294 34 4 1 15 48 4417508 4417540 0.31 36.5
"SNP_FB_1082444" "chr17A" 95.455 22 1 0 15 36 8795326 8795305 0.31 36.5
"SNP_FB_1082444" "chr17A" 95.455 22 1 0 15 36 11125263 11125284 0.31 36.5
"SNP_FB_1082444" "chr17A" 78.571 42 9 0 9 50 13040025 13040066 0.31 36.5
"SNP_FB_1082444" "chr17A" 95.455 22 1 0 15 36 17887621 17887600 0.31 36.5
"SNP_FB_1082444" "chr17A" 82.051 39 6 1 9 47 31543453 31543416 0.31 36.5
"SNP_FB_1082444" "chr17A" 91.667 24 2 0 15 38 1297742 1297719 0.31 35.6
"SNP_FB_1082444" "chr17A" 81.395 43 6 2 4 46 1638231 1638191 0.31 35.6
"SNP_FB_1082444" "chr17A" 80.488 41 7 1 6 46 1752883 1752922 0.31 35.6
"SNP_FB_1082444" "chr17A" 82.353 34 6 0 13 46 4028840 4028873 0.31 35.6
"SNP_FB_1082444" "chr17A" 91.667 24 2 0 15 38 11798284 11798261 0.31 35.6
"SNP_FB_1082444" "chr17A" 77.273 44 10 0 7 50 13040247 13040204 0.31 35.6
"SNP_FB_1082444" "chr17A" 91.667 24 2 0 6 29 26954170 26954193 0.31 35.6
"SNP_FB_1082444" "chr17A" 91.667 24 2 0 15 38 31568578 31568555 0.31 35.6
"SNP_FB_1082444" "chr17A" 95.238 21 1 0 9 29 7067 7087 1.1 34.6
"SNP_FB_1082444" "chr17A" 80.556 36 7 0 15 50 2370644 2370679 1.1 34.6
"SNP_FB_1082444" "chr17A" 88.462 26 3 0 16 41 2826227 2826202 1.1 34.6
"SNP_FB_1082444" "chr17A" 80.556 36 7 0 15 50 3275006 3275041 1.1 34.6
"SNP_FB_1082444" "chr17A" 82.5 40 5 2 9 48 3824317 3824354 1.1 34.6
"SNP_FB_1082444" "chr17A" 80.556 36 7 0 15 50 4026256 4026221 1.1 34.6
"SNP_FB_1082444" "chr17A" 95.238 21 1 0 9 29 4216992 4217012 1.1 34.6
"SNP_FB_1082444" "chr17A" 95.238 21 1 0 9 29 7868445 7868465 1.1 34.6
"SNP_FB_1082444" "chr17A" 83.871 31 5 0 16 46 11619155 11619125 1.1 34.6
"SNP_FB_1082444" "chr17A" 88.462 26 3 0 16 41 12859120 12859095 1.1 34.6
"SNP_FB_1082444" "chr17A" 95.238 21 1 0 15 35 13201852 13201832 1.1 34.6
"SNP_FB_1082444" "chr17A" 95.238 21 1 0 9 29 20964315 20964295 1.1 34.6
"SNP_FB_1082444" "chr17A" 80.556 36 7 0 15 50 20991135 20991170 1.1 34.6
"SNP_FB_1082444" "chr17A" 84.848 33 4 1 16 48 22993878 22993847 1.1 34.6
"SNP_FB_1082444" "chr17A" 82.857 35 5 1 14 48 2944611 2944644 1.1 33.7
"SNP_FB_1082444" "chr17A" 85.714 28 4 0 6 33 2944807 2944780 1.1 33.7
"SNP_FB_1082444" "chr17A" 91.304 23 2 0 16 38 14034822 14034844 1.1 33.7
"SNP_FB_1082444" "chr17A" 95 20 1 0 15 34 112502 112521 3.8 32.8
"SNP_FB_1082444" "chr17A" 83.333 30 5 0 9 38 9374503 9374474 3.8 32.8
"SNP_FB_1082444" "chr17A" 95 20 1 0 17 36 9764952 9764933 3.8 32.8
"SNP_FB_1082444" "chr17A" 95 20 1 0 15 34 17887414 17887433 3.8 32.8
"SNP_FB_1082444" "chr17A" 81.395 43 4 3 10 50 24134289 24134329 3.8 32.8
"SNP_FB_1082444" "chr17A" 83.333 30 5 0 9 38 24902985 24902956 3.8 32.8
"SNP_FB_1082444" "chr17A" 86.207 29 3 1 9 36 469891 469863 3.8 31.9
"SNP_FB_1082444" "chr17A" 91.667 24 1 1 13 36 1701250 1701228 3.8 31.9
"SNP_FB_1082444" "chr17A" 90.909 22 2 0 15 36 3973134 3973155 3.8 31.9
"SNP_FB_1082444" "chr17A" 90.909 22 2 0 15 36 3983436 3983457 3.8 31.9
"SNP_FB_1082444" "chr17A" 90.909 22 2 0 7 28 4269527 4269506 3.8 31.9
"SNP_FB_1082444" "chr17A" 90.909 22 2 0 15 36 8712596 8712575 3.8 31.9
"SNP_FB_1082444" "chr17A" 79.487 39 7 1 9 47 11392398 11392361 3.8 31.9
"SNP_FB_1082444" "chr17A" 90.909 22 2 0 15 36 13201656 13201677 3.8 31.9
"SNP_FB_1082444" "chr17A" 76.19 42 10 0 9 50 15163633 15163592 3.8 31.9
"SNP_FB_1082444" "chr17A" 88.462 26 1 1 13 36 16937120 16937145 3.8 31.9
"SNP_FB_1082444" "chr17A" 90.909 22 2 0 15 36 22290613 22290592 3.8 31.9
"SNP_FB_1082444" "chr17A" 100 17 0 0 15 31 30754264 30754248 3.8 31.9
"SNP_FB_1082444" "chr3A" 90.698 43 2 2 9 50 1967579 1967620 1.17e-06 53.6
"SNP_FB_1082444" "chr3A" 87.5 40 5 0 9 48 9439348 9439309 1.42e-05 50.9
"SNP_FB_1082444" "chr3A" 89.189 37 4 0 9 45 30150271 30150235 1.42e-05 50
"SNP_FB_1082444" "chr3A" 85.714 42 6 0 9 50 33077712 33077671 1.42e-05 50
"SNP_FB_1082444" "chr3A" 84.783 46 6 1 3 48 10324260 10324304 4.97e-05 49.1
"SNP_FB_1082444" "chr3A" 84.091 44 7 0 7 50 30517368 30517411 4.97e-05 49.1
"SNP_FB_1082444" "chr3A" 87.805 41 4 1 8 48 32975870 32975909 4.97e-05 49.1
"SNP_FB_1082444" "chr3A" 87.179 39 5 0 9 47 37636402 37636364 4.97e-05 49.1
"SNP_FB_1082444" "chr3A" 89.474 38 3 1 9 46 4080855 4080819 4.97e-05 48.2
"SNP_FB_1082444" "chr3A" 85.366 41 6 0 8 48 12182179 12182219 4.97e-05 48.2
"SNP_FB_1082444" "chr3A" 93.939 33 1 1 15 47 28613603 28613634 4.97e-05 48.2
"SNP_FB_1082444" "chr3A" 87.5 40 4 1 6 45 3511381 3511343 0.000174 47.3
"SNP_FB_1082444" "chr3A" 86.842 38 5 0 8 45 25179447 25179484 0.000174 47.3
"SNP_FB_1082444" "chr3A" 86.842 38 5 0 8 45 25190475 25190512 0.000174 47.3
"SNP_FB_1082444" "chr3A" 85 40 6 0 6 45 30932054 30932015 0.000174 46.4
"SNP_FB_1082444" "chr3A" 85 40 6 0 9 48 36926551 36926590 0.000174 46.4
"SNP_FB_1082444" "chr3A" 87.179 39 4 1 8 46 137885 137848 0.000606 45.5
"SNP_FB_1082444" "chr3A" 87.179 39 4 1 9 47 2965578 2965541 0.000606 45.5
"SNP_FB_1082444" "chr3A" 86.486 37 5 0 14 50 3044883 3044847 0.000606 45.5
"SNP_FB_1082444" "chr3A" 84.615 39 6 0 10 48 11850080 11850042 0.000606 44.6
"SNP_FB_1082444" "chr3A" 84.615 39 6 0 9 47 33077493 33077531 0.000606 44.6
"SNP_FB_1082444" "chr3A" 84.615 39 6 0 10 48 36003533 36003571 0.000606 44.6
"SNP_FB_1082444" "chr3A" 90.909 33 2 1 9 41 3512379 3512348 0.002 43.7
"SNP_FB_1082444" "chr3A" 85 40 5 1 8 47 3480080 3480118 0.002 42.8
"SNP_FB_1082444" "chr3A" 85 40 5 1 9 48 4080634 4080672 0.002 42.8
"SNP_FB_1082444" "chr3A" 85 40 5 1 9 48 9710532 9710494 0.002 42.8
"SNP_FB_1082444" "chr3A" 84.211 38 6 0 8 45 11849874 11849911 0.002 42.8
"SNP_FB_1082444" "chr3A" 87.879 33 4 0 13 45 25179655 25179623 0.002 42.8
"SNP_FB_1082444" "chr3A" 79.167 48 10 0 3 50 30517596 30517549 0.002 42.8
"SNP_FB_1082444" "chr3A" 87.879 33 4 0 13 45 31005366 31005334 0.002 42.8
"SNP_FB_1082444" "chr3A" 84.211 38 6 0 13 50 34505727 34505764 0.002 42.8
"SNP_FB_1082444" "chr3A" 80 45 9 0 6 50 10573574 10573618 0.007 41.9
"SNP_FB_1082444" "chr3A" 85.714 35 5 0 16 50 10992285 10992319 0.007 41.9
"SNP_FB_1082444" "chr3A" 82.5 40 7 0 9 48 25632779 25632818 0.007 41.9
"SNP_FB_1082444" "chr3A" 82.5 40 7 0 9 48 27770202 27770241 0.007 41.9
"SNP_FB_1082444" "chr3A" 80 45 9 0 6 50 29022421 29022377 0.007 41.9
"SNP_FB_1082444" "chr3A" 78 50 11 0 1 50 30912651 30912602 0.007 41.9
"SNP_FB_1082444" "chr3A" 90 30 3 0 9 38 31157513 31157542 0.007 41.9
"SNP_FB_1082444" "chr3A" 96 25 1 0 11 35 32025274 32025298 0.007 41.9
"SNP_FB_1082444" "chr3A" 84.615 39 5 1 9 47 2907087 2907050 0.007 41
"SNP_FB_1082444" "chr3A" 83.784 37 6 0 9 45 4380574 4380610 0.007 41
"SNP_FB_1082444" "chr3A" 80.952 42 8 0 9 50 4555601 4555642 0.007 41
"SNP_FB_1082444" "chr3A" 100 22 0 0 9 30 5886126 5886147 0.007 41
"SNP_FB_1082444" "chr3A" 84.615 39 5 1 9 47 7699886 7699923 0.007 41
"SNP_FB_1082444" "chr3A" 87.5 32 4 0 10 41 12503297 12503328 0.007 41
"SNP_FB_1082444" "chr3A" 88.235 34 3 1 15 48 16148950 16148918 0.007 41
"SNP_FB_1082444" "chr3A" 80.952 42 8 0 9 50 17564327 17564368 0.007 41
"SNP_FB_1082444" "chr3A" 83.784 37 6 0 10 46 25394591 25394627 0.007 41
"SNP_FB_1082444" "chr3A" 83.784 37 6 0 9 45 25632988 25632952 0.007 41
"SNP_FB_1082444" "chr3A" 80.952 42 8 0 9 50 26831216 26831175 0.007 41
"SNP_FB_1082444" "chr3A" 83.784 37 6 0 14 50 29022204 29022240 0.007 41
"SNP_FB_1082444" "chr3A" 85.366 41 4 2 9 49 32976091 32976053 0.007 41
"SNP_FB_1082444" "chr3A" 83.784 37 6 0 9 45 36003752 36003716 0.007 41
"SNP_FB_1082444" "chr3A" 84.615 39 5 1 9 47 36114627 36114590 0.007 41
"SNP_FB_1082444" "chr3A" 87.5 32 4 0 7 38 36460695 36460726 0.007 41
"SNP_FB_1082444" "chr3A" 89.655 29 3 0 13 41 984738 984710 0.026 40.1
"SNP_FB_1082444" "chr3A" 95.833 24 1 0 15 38 2652563 2652586 0.026 40.1
"SNP_FB_1082444" "chr3A" 95.833 24 1 0 15 38 4473223 4473246 0.026 40.1
"SNP_FB_1082444" "chr3A" 95.833 24 1 0 6 29 9963256 9963279 0.026 40.1
"SNP_FB_1082444" "chr3A" 82.927 41 6 1 1 41 10355517 10355556 0.026 40.1
"SNP_FB_1082444" "chr3A" 83.721 43 5 2 9 50 24852915 24852956 0.026 40.1
"SNP_FB_1082444" "chr3A" 82.927 41 6 1 8 48 31005159 31005198 0.026 40.1
"SNP_FB_1082444" "chr3A" 80.435 46 8 1 1 46 32025635 32025679 0.026 40.1
"SNP_FB_1082444" "chr3A" 95.833 24 1 0 15 38 32046427 32046450 0.026 40.1
"SNP_FB_1082444" "chr3A" 82.927 41 6 1 6 46 36114416 36114455 0.026 40.1
"SNP_FB_1082444" "chr3A" 79.545 44 9 0 7 50 36369269 36369226 0.026 40.1
"SNP_FB_1082444" "chr3A" 84.211 38 5 1 10 47 7700092 7700056 0.026 39.2
"SNP_FB_1082444" "chr3A" 83.333 36 6 0 13 48 24444983 24444948 0.026 39.2
"SNP_FB_1082444" "chr3A" 89.286 28 3 0 9 36 2079377 2079404 0.09 38.3
"SNP_FB_1082444" "chr3A" 89.286 28 3 0 15 42 16015625 16015598 0.09 38.3
"SNP_FB_1082444" "chr3A" 89.286 28 3 0 9 36 22240004 22240031 0.09 38.3
"SNP_FB_1082444" "chr3A" 81.579 38 7 0 9 46 25190686 25190649 0.09 38.3
"SNP_FB_1082444" "chr3A" 89.286 28 3 0 3 30 27940058 27940031 0.09 38.3
"SNP_FB_1082444" "chr3A" 82.5 40 6 1 9 48 28479856 28479894 0.09 38.3
"SNP_FB_1082444" "chr3A" 95.652 23 1 0 9 31 29282661 29282639 0.09 38.3
"SNP_FB_1082444" "chr3A" 84.848 33 5 0 16 48 29633690 29633658 0.09 38.3
"SNP_FB_1082444" "chr3A" 95.652 23 1 0 15 37 29921711 29921689 0.09 38.3
"SNP_FB_1082444" "chr3A" 79.07 43 9 0 8 50 30944058 30944100 0.09 38.3
"SNP_FB_1082444" "chr3A" 95.652 23 1 0 14 36 35388887 35388909 0.09 38.3
"SNP_FB_1082444" "chr3A" 83.784 37 5 1 9 45 3511148 3511183 0.09 37.4
"SNP_FB_1082444" "chr3A" 83.784 37 5 1 9 45 3512170 3512205 0.09 37.4
"SNP_FB_1082444" "chr3A" 86.667 30 4 0 9 38 8908440 8908469 0.09 37.4
"SNP_FB_1082444" "chr3A" 87.5 32 3 1 15 46 9606563 9606593 0.09 37.4
"SNP_FB_1082444" "chr3A" 83.784 37 5 1 9 45 20877840 20877875 0.09 37.4
"SNP_FB_1082444" "chr3A" 87.5 32 3 1 15 46 23181983 23182013 0.09 37.4
"SNP_FB_1082444" "chr3A" 83.784 37 5 1 9 45 26965302 26965337 0.09 37.4
"SNP_FB_1082444" "chr3A" 83.784 37 5 1 9 45 26979155 26979190 0.09 37.4
"SNP_FB_1082444" "chr3A" 83.784 37 5 1 9 45 30553513 30553548 0.09 37.4
"SNP_FB_1082444" "chr3A" 80 40 8 0 6 45 30912421 30912460 0.09 37.4
"SNP_FB_1082444" "chr3A" 87.5 32 3 1 16 47 31635515 31635485 0.09 37.4
"SNP_FB_1082444" "chr3A" 87.5 32 3 1 6 37 32025866 32025836 0.09 37.4
"SNP_FB_1082444" "chr3A" 95.455 22 1 0 15 36 2145926 2145905 0.31 36.5
"SNP_FB_1082444" "chr3A" 80 45 5 2 9 50 3762536 3762579 0.31 36.5
"SNP_FB_1082444" "chr3A" 81.081 37 7 0 14 50 5955150 5955186 0.31 36.5
"SNP_FB_1082444" "chr3A" 81.081 37 7 0 14 50 5955359 5955323 0.31 36.5
"SNP_FB_1082444" "chr3A" 85.294 34 4 1 15 48 8770089 8770057 0.31 36.5
"SNP_FB_1082444" "chr3A" 85.294 34 4 1 15 48 9606770 9606738 0.31 36.5
"SNP_FB_1082444" "chr3A" 78.571 42 9 0 9 50 9963467 9963426 0.31 36.5
"SNP_FB_1082444" "chr3A" 85.294 34 4 1 15 48 15838792 15838760 0.31 36.5
"SNP_FB_1082444" "chr3A" 81.081 37 7 0 9 45 24853082 24853046 0.31 36.5
"SNP_FB_1082444" "chr3A" 95.455 22 1 0 15 36 28613810 28613789 0.31 36.5
"SNP_FB_1082444" "chr3A" 81.081 37 7 0 9 45 36219034 36219070 0.31 36.5
"SNP_FB_1082444" "chr3A" 87.097 31 3 1 9 38 984541 984571 0.31 35.6
"SNP_FB_1082444" "chr3A" 84.211 38 4 2 9 45 4380783 4380747 0.31 35.6
"SNP_FB_1082444" "chr3A" 87.097 31 3 1 9 38 4555811 4555781 0.31 35.6
"SNP_FB_1082444" "chr3A" 83.333 36 5 1 15 50 8769866 8769900 0.31 35.6
"SNP_FB_1082444" "chr3A" 87.879 33 2 2 9 41 24480381 24480351 0.31 35.6
"SNP_FB_1082444" "chr3A" 91.667 24 2 0 15 38 29062554 29062531 0.31 35.6
"SNP_FB_1082444" "chr3A" 91.667 24 2 0 15 38 29399748 29399771 0.31 35.6
"SNP_FB_1082444" "chr3A" 91.667 24 2 0 15 38 29921503 29921526 0.31 35.6
"SNP_FB_1082444" "chr3A" 92.308 26 1 1 10 35 34254122 34254098 0.31 35.6
"SNP_FB_1082444" "chr3A" 91.667 24 2 0 15 38 36058706 36058729 0.31 35.6
"SNP_FB_1082444" "chr3A" 77.273 44 10 0 7 50 37235902 37235945 0.31 35.6
"SNP_FB_1082444" "chr3A" 91.667 24 2 0 9 32 37636191 37636214 0.31 35.6
"SNP_FB_1082444" "chr3A" 89.286 28 2 1 10 37 1957030 1957004 1.1 34.6
"SNP_FB_1082444" "chr3A" 78.049 41 9 0 10 50 2022269 2022229 1.1 34.6
"SNP_FB_1082444" "chr3A" 95.238 21 1 0 15 35 2145730 2145750 1.1 34.6
"SNP_FB_1082444" "chr3A" 95.238 21 1 0 9 29 10324483 10324463 1.1 34.6
"SNP_FB_1082444" "chr3A" 95.238 21 1 0 9 29 24444768 24444788 1.1 34.6
"SNP_FB_1082444" "chr3A" 95.238 21 1 0 9 29 24480208 24480228 1.1 34.6
"SNP_FB_1082444" "chr3A" 88.462 26 3 0 9 34 25302787 25302812 1.1 34.6
"SNP_FB_1082444" "chr3A" 84.848 33 4 1 13 45 28480072 28480041 1.1 34.6
"SNP_FB_1082444" "chr3A" 80.556 36 7 0 15 50 30944273 30944238 1.1 34.6
"SNP_FB_1082444" "chr3A" 95.238 21 1 0 9 29 34253921 34253941 1.1 34.6
"SNP_FB_1082444" "chr3A" 95.238 21 1 0 15 35 35389084 35389064 1.1 34.6
"SNP_FB_1082444" "chr3A" 95.238 21 1 0 15 35 35881106 35881126 1.1 34.6
"SNP_FB_1082444" "chr3A" 80.556 36 7 0 15 50 36369053 36369088 1.1 34.6
"SNP_FB_1082444" "chr3A" 80.556 36 7 0 15 50 37236118 37236083 1.1 34.6
"SNP_FB_1082444" "chr3A" 85.714 28 4 0 8 35 864610 864637 1.1 33.7
"SNP_FB_1082444" "chr3A" 86.667 30 3 1 9 38 4356824 4356852 1.1 33.7
"SNP_FB_1082444" "chr3A" 76.744 43 10 0 6 48 8152850 8152892 1.1 33.7
"SNP_FB_1082444" "chr3A" 80 40 7 1 9 48 9710312 9710350 1.1 33.7
"SNP_FB_1082444" "chr3A" 91.304 23 2 0 16 38 13297775 13297753 1.1 33.7
"SNP_FB_1082444" "chr3A" 91.304 23 2 0 15 37 19902162 19902184 1.1 33.7
"SNP_FB_1082444" "chr3A" 80 40 7 1 9 48 22806179 22806217 1.1 33.7
"SNP_FB_1082444" "chr3A" 91.304 23 2 0 16 38 23335601 23335579 1.1 33.7
"SNP_FB_1082444" "chr3A" 91.304 23 2 0 16 38 29682966 29682944 1.1 33.7
"SNP_FB_1082444" "chr3A" 91.304 23 2 0 16 38 30912077 30912099 1.1 33.7
"SNP_FB_1082444" "chr3A" 85.714 28 4 0 10 37 32025490 32025463 1.1 33.7
"SNP_FB_1082444" "chr3A" 80 40 7 1 9 48 36460906 36460868 1.1 33.7
"SNP_FB_1082444" "chr3A" 83.333 30 5 0 6 35 14574666 14574695 3.8 32.8
"SNP_FB_1082444" "chr3A" 77.551 49 9 2 1 48 24327763 24327716 3.8 32.8
"SNP_FB_1082444" "chr3A" 84.375 32 4 1 9 40 31573715 31573745 3.8 32.8
"SNP_FB_1082444" "chr3A" 86.207 29 3 1 8 36 885292 885265 3.8 31.9
"SNP_FB_1082444" "chr3A" 85.185 27 4 0 9 35 2022060 2022086 3.8 31.9
"SNP_FB_1082444" "chr3A" 100 17 0 0 15 31 2905891 2905875 3.8 31.9
"SNP_FB_1082444" "chr3A" 91.667 24 1 1 16 38 24326976 24326999 3.8 31.9
"SNP_FB_1082444" "chr3A" 90.909 22 2 0 15 36 26142032 26142011 3.8 31.9
"SNP_FB_1082444" "chr3A" 90.909 22 2 0 15 36 35881314 35881293 3.8 31.9
"SNP_FB_1082444" "chr3A" 85.185 27 4 0 9 35 37254236 37254262 3.8 31.9
"SNP_FB_1082444" "chr11A" 86.364 44 6 0 5 48 2901365 2901408 1.17e-06 53.6
"SNP_FB_1082444" "chr11A" 84.783 46 7 0 5 50 18587155 18587200 4.08e-06 52.7
"SNP_FB_1082444" "chr11A" 86.047 43 6 0 8 50 34054358 34054400 4.08e-06 51.8
"SNP_FB_1082444" "chr11A" 87.5 40 5 0 9 48 2086691 2086730 1.42e-05 50.9
"SNP_FB_1082444" "chr11A" 84.444 45 7 0 6 50 5121126 5121170 1.42e-05 50.9
"SNP_FB_1082444" "chr11A" 87.5 40 5 0 9 48 25228935 25228974 1.42e-05 50.9
"SNP_FB_1082444" "chr11A" 84.444 45 7 0 6 50 41629087 41629131 1.42e-05 50.9
"SNP_FB_1082444" "chr11A" 85.714 42 6 0 9 50 10248278 10248319 1.42e-05 50
"SNP_FB_1082444" "chr11A" 89.189 37 4 0 9 45 25167476 25167440 1.42e-05 50
"SNP_FB_1082444" "chr11A" 87.805 41 4 1 8 48 7302648 7302687 4.97e-05 49.1
"SNP_FB_1082444" "chr11A" 86.047 43 5 1 6 48 31624396 31624355 4.97e-05 48.2
"SNP_FB_1082444" "chr11A" 90 40 2 2 12 50 38608854 38608892 4.97e-05 48.2
"SNP_FB_1082444" "chr11A" 87.5 40 4 1 9 48 31624174 31624212 0.000174 47.3
"SNP_FB_1082444" "chr11A" 85 40 6 0 6 45 10248491 10248452 0.000174 46.4
"SNP_FB_1082444" "chr11A" 85.714 42 5 1 7 48 14456260 14456220 0.000174 46.4
"SNP_FB_1082444" "chr11A" 85 40 6 0 9 48 15152798 15152759 0.000174 46.4
"SNP_FB_1082444" "chr11A" 85.714 42 5 1 9 50 33842181 33842141 0.000174 46.4
"SNP_FB_1082444" "chr11A" 80 50 10 0 1 50 36565363 36565314 0.000174 46.4
"SNP_FB_1082444" "chr11A" 86.486 37 5 0 9 45 18587994 18587958 0.000606 45.5
"SNP_FB_1082444" "chr11A" 83.333 42 7 0 6 47 21449331 21449290 0.000606 45.5
"SNP_FB_1082444" "chr11A" 88.889 36 3 1 9 43 11609114 11609149 0.000606 44.6
"SNP_FB_1082444" "chr11A" 100 24 0 0 15 38 11619549 11619526 0.000606 44.6
"SNP_FB_1082444" "chr11A" 84.615 39 6 0 9 47 14622764 14622802 0.000606 44.6
"SNP_FB_1082444" "chr11A" 100 24 0 0 15 38 16260765 16260788 0.000606 44.6
"SNP_FB_1082444" "chr11A" 85.366 41 5 1 8 48 21449592 21449553 0.000606 44.6
"SNP_FB_1082444" "chr11A" 84.615 39 6 0 9 47 31510849 31510811 0.000606 44.6
"SNP_FB_1082444" "chr11A" 88.235 34 4 0 15 48 33004064 33004031 0.000606 44.6
"SNP_FB_1082444" "chr11A" 86.047 43 4 2 9 50 33842012 33842053 0.000606 44.6
"SNP_FB_1082444" "chr11A" 100 24 0 0 15 38 37473384 37473361 0.000606 44.6
"SNP_FB_1082444" "chr11A" 82.927 41 7 0 10 50 2086907 2086867 0.002 43.7
"SNP_FB_1082444" "chr11A" 81.25 48 8 1 1 48 4760520 4760474 0.002 43.7
"SNP_FB_1082444" "chr11A" 86.842 38 4 1 9 46 38609071 38609035 0.002 43.7
"SNP_FB_1082444" "chr11A" 84.211 38 6 0 8 45 14273799 14273762 0.002 42.8
"SNP_FB_1082444" "chr11A" 80 50 9 1 1 50 21449111 21449159 0.002 42.8
"SNP_FB_1082444" "chr11A" 85 40 5 1 6 45 21449367 21449405 0.002 42.8
"SNP_FB_1082444" "chr11A" 87.879 33 4 0 9 41 31510630 31510662 0.002 42.8
"SNP_FB_1082444" "chr11A" 85 40 5 1 9 48 35271986 35272024 0.002 42.8
"SNP_FB_1082444" "chr11A" 85 40 5 1 9 48 37780247 37780209 0.002 42.8
"SNP_FB_1082444" "chr11A" 81.395 43 8 0 8 50 38814102 38814060 0.002 42.8
"SNP_FB_1082444" "chr11A" 90 30 3 0 6 35 10999839 10999868 0.007 41.9
"SNP_FB_1082444" "chr11A" 82.5 40 7 0 9 48 14273588 14273627 0.007 41.9
"SNP_FB_1082444" "chr11A" 82.5 40 7 0 9 48 14635305 14635266 0.007 41.9
"SNP_FB_1082444" "chr11A" 90 30 3 0 13 42 15082980 15083009 0.007 41.9
"SNP_FB_1082444" "chr11A" 90 30 3 0 13 42 15094526 15094555 0.007 41.9
"SNP_FB_1082444" "chr11A" 82.5 40 7 0 9 48 25167256 25167295 0.007 41.9
"SNP_FB_1082444" "chr11A" 92.593 27 2 0 9 35 995305 995331 0.007 41
"SNP_FB_1082444" "chr11A" 83.784 37 6 0 9 45 1989734 1989770 0.007 41
"SNP_FB_1082444" "chr11A" 83.784 37 6 0 9 45 1989943 1989907 0.007 41
"SNP_FB_1082444" "chr11A" 83.784 37 6 0 14 50 2897158 2897194 0.007 41
"SNP_FB_1082444" "chr11A" 83.784 37 6 0 9 45 2901588 2901552 0.007 41
"SNP_FB_1082444" "chr11A" 80.952 42 8 0 9 50 10704564 10704523 0.007 41
"SNP_FB_1082444" "chr11A" 80.952 42 8 0 9 50 14621087 14621046 0.007 41
"SNP_FB_1082444" "chr11A" 80.952 42 8 0 9 50 15575881 15575922 0.007 41
"SNP_FB_1082444" "chr11A" 80.952 42 8 0 9 50 17174036 17173995 0.007 41
"SNP_FB_1082444" "chr11A" 92.593 27 2 0 7 33 25229137 25229111 0.007 41
"SNP_FB_1082444" "chr11A" 80.952 42 8 0 9 50 26513431 26513390 0.007 41
"SNP_FB_1082444" "chr11A" 83.784 37 6 0 14 50 34054573 34054537 0.007 41
"SNP_FB_1082444" "chr11A" 88.235 34 3 1 15 48 41449104 41449136 0.007 41
"SNP_FB_1082444" "chr11A" 87.5 32 4 0 7 38 41449320 41449289 0.007 41
"SNP_FB_1082444" "chr11A" 80.952 42 8 0 9 50 41495854 41495895 0.007 41
"SNP_FB_1082444" "chr11A" 84.444 45 3 3 8 50 41496075 41496033 0.007 41
"SNP_FB_1082444" "chr11A" 90.323 31 2 1 9 38 1076807 1076837 0.026 40.1
"SNP_FB_1082444" "chr11A" 95.833 24 1 0 15 38 6475614 6475591 0.026 40.1
"SNP_FB_1082444" "chr11A" 95.833 24 1 0 15 38 6486875 6486852 0.026 40.1
"SNP_FB_1082444" "chr11A" 83.721 43 5 2 9 50 7565140 7565181 0.026 40.1
"SNP_FB_1082444" "chr11A" 95.833 24 1 0 15 38 11544765 11544788 0.026 40.1
"SNP_FB_1082444" "chr11A" 95.833 24 1 0 15 38 13147237 13147214 0.026 40.1
"SNP_FB_1082444" "chr11A" 95.833 24 1 0 15 38 14032635 14032658 0.026 40.1
"SNP_FB_1082444" "chr11A" 82.051 39 7 0 10 48 14620868 14620906 0.026 40.1
"SNP_FB_1082444" "chr11A" 77.551 49 11 0 2 50 17173808 17173856 0.026 40.1
"SNP_FB_1082444" "chr11A" 79.545 44 9 0 7 50 31647123 31647080 0.026 40.1
"SNP_FB_1082444" "chr11A" 95.833 24 1 0 15 38 38858607 38858584 0.026 40.1
"SNP_FB_1082444" "chr11A" 86.111 36 4 1 13 48 41064715 41064749 0.026 40.1
"SNP_FB_1082444" "chr11A" 78.261 46 10 0 5 50 518866 518911 0.026 39.2
"SNP_FB_1082444" "chr11A" 81.395 43 7 1 6 48 2667608 2667567 0.026 39.2
"SNP_FB_1082444" "chr11A" 92.308 26 2 0 4 29 5799660 5799635 0.026 39.2
"SNP_FB_1082444" "chr11A" 83.333 36 6 0 15 50 30256591 30256626 0.026 39.2
"SNP_FB_1082444" "chr11A" 87.097 31 4 0 6 36 33003847 33003877 0.026 39.2
"SNP_FB_1082444" "chr11A" 84.848 33 5 0 6 38 4230337 4230305 0.09 38.3
"SNP_FB_1082444" "chr11A" 80.851 47 7 2 3 48 5921884 5921839 0.09 38.3
"SNP_FB_1082444" "chr11A" 82.5 40 6 1 9 48 11000051 11000013 0.09 38.3
"SNP_FB_1082444" "chr11A" 79.07 43 9 0 8 50 13318960 13318918 0.09 38.3
"SNP_FB_1082444" "chr11A" 95.652 23 1 0 15 37 36270634 36270612 0.09 38.3
"SNP_FB_1082444" "chr11A" 82.5 40 6 1 9 48 41064928 41064890 0.09 38.3
"SNP_FB_1082444" "chr11A" 80 40 8 0 9 48 1077018 1076979 0.09 37.4
"SNP_FB_1082444" "chr11A" 82.857 35 6 0 16 50 33654766 33654800 0.09 37.4
"SNP_FB_1082444" "chr11A" 86.667 30 4 0 9 38 35661965 35661994 0.09 37.4
"SNP_FB_1082444" "chr11A" 83.784 37 5 1 1 37 36565595 36565630 0.09 37.4
"SNP_FB_1082444" "chr11A" 92 25 2 0 6 30 36565813 36565789 0.09 37.4
"SNP_FB_1082444" "chr11A" 81.081 37 7 0 14 50 2897367 2897331 0.31 36.5
"SNP_FB_1082444" "chr11A" 95.455 22 1 0 15 36 3215786 3215807 0.31 36.5
"SNP_FB_1082444" "chr11A" 95.455 22 1 0 7 28 4191785 4191764 0.31 36.5
"SNP_FB_1082444" "chr11A" 95.455 22 1 0 17 38 4230206 4230227 0.31 36.5
"SNP_FB_1082444" "chr11A" 95.455 22 1 0 15 36 4855659 4855638 0.31 36.5
"SNP_FB_1082444" "chr11A" 81.081 37 7 0 9 45 5799456 5799492 0.31 36.5
"SNP_FB_1082444" "chr11A" 95.455 22 1 0 15 36 7465862 7465883 0.31 36.5
"SNP_FB_1082444" "chr11A" 95.455 22 1 0 15 36 7479675 7479696 0.31 36.5
"SNP_FB_1082444" "chr11A" 95.455 22 1 0 8 29 7565360 7565339 0.31 36.5
"SNP_FB_1082444" "chr11A" 81.081 37 7 0 9 45 9311660 9311696 0.31 36.5
"SNP_FB_1082444" "chr11A" 95.455 22 1 0 15 36 13161768 13161747 0.31 36.5
"SNP_FB_1082444" "chr11A" 95.455 22 1 0 15 36 17835917 17835938 0.31 36.5
"SNP_FB_1082444" "chr11A" 95.455 22 1 0 15 36 27083970 27083991 0.31 36.5
"SNP_FB_1082444" "chr11A" 95.455 22 1 0 15 36 27084177 27084156 0.31 36.5
"SNP_FB_1082444" "chr11A" 88.889 27 3 0 9 35 32553759 32553785 0.31 36.5
"SNP_FB_1082444" "chr11A" 81.081 37 7 0 9 45 32658754 32658718 0.31 36.5
"SNP_FB_1082444" "chr11A" 81.081 37 7 0 14 50 38813887 38813923 0.31 36.5
"SNP_FB_1082444" "chr11A" 81.081 37 7 0 9 45 41981685 41981649 0.31 36.5
"SNP_FB_1082444" "chr11A" 89.655 29 2 1 9 36 42344819 42344847 0.31 36.5
"SNP_FB_1082444" "chr11A" 86.207 29 4 0 1 29 2276048 2276020 0.31 35.6
"SNP_FB_1082444" "chr11A" 79.487 39 8 0 9 47 5799673 5799711 0.31 35.6
"SNP_FB_1082444" "chr11A" 81.395 43 6 2 9 50 8040187 8040146 0.31 35.6
"SNP_FB_1082444" "chr11A" 91.667 24 2 0 15 38 11619342 11619365 0.31 35.6
"SNP_FB_1082444" "chr11A" 87.097 31 3 1 9 38 38931921 38931891 0.31 35.6
"SNP_FB_1082444" "chr11A" 79.487 39 8 0 9 47 41629309 41629271 0.31 35.6
"SNP_FB_1082444" "chr11A" 80.556 36 7 0 15 50 519084 519049 1.1 34.6
"SNP_FB_1082444" "chr11A" 84.848 33 4 1 15 47 1101105 1101136 1.1 34.6
"SNP_FB_1082444" "chr11A" 95.238 21 1 0 16 36 7322053 7322073 1.1 34.6
"SNP_FB_1082444" "chr11A" 95.238 21 1 0 9 29 9315105 9315085 1.1 34.6
"SNP_FB_1082444" "chr11A" 76.087 46 11 0 5 50 13005865 13005910 1.1 34.6
"SNP_FB_1082444" "chr11A" 95.238 21 1 0 8 28 15576102 15576082 1.1 34.6
"SNP_FB_1082444" "chr11A" 95.652 23 0 1 15 36 26937006 26937028 1.1 34.6
"SNP_FB_1082444" "chr11A" 95.652 23 0 1 15 36 26947624 26947646 1.1 34.6
"SNP_FB_1082444" "chr11A" 95.652 23 0 1 15 36 26959883 26959905 1.1 34.6
"SNP_FB_1082444" "chr11A" 95.652 23 0 1 15 36 26971960 26971982 1.1 34.6
"SNP_FB_1082444" "chr11A" 80.556 36 7 0 15 50 30256799 30256764 1.1 34.6
"SNP_FB_1082444" "chr11A" 95.238 21 1 0 9 29 31644493 31644513 1.1 34.6
"SNP_FB_1082444" "chr11A" 95.238 21 1 0 9 29 31646901 31646921 1.1 34.6
"SNP_FB_1082444" "chr11A" 95.238 21 1 0 18 38 35902684 35902664 1.1 34.6
"SNP_FB_1082444" "chr11A" 95.238 21 1 0 15 35 36562257 36562277 1.1 34.6
"SNP_FB_1082444" "chr11A" 95.238 21 1 0 8 28 38608830 38608850 1.1 34.6
"SNP_FB_1082444" "chr11A" 89.286 28 2 1 8 35 38931692 38931718 1.1 34.6
"SNP_FB_1082444" "chr11A" 95.238 21 1 0 10 30 39671151 39671171 1.1 34.6
"SNP_FB_1082444" "chr11A" 95.238 21 1 0 9 29 41029660 41029640 1.1 34.6
"SNP_FB_1082444" "chr11A" 95.238 21 1 0 9 29 41029706 41029726 1.1 34.6
"SNP_FB_1082444" "chr11A" 95.238 21 1 0 15 35 42344791 42344771 1.1 34.6
"SNP_FB_1082444" "chr11A" 82.857 35 5 1 1 34 30548529 30548563 1.1 33.7
"SNP_FB_1082444" "chr11A" 80 40 7 1 9 48 37780028 37780066 1.1 33.7
"SNP_FB_1082444" "chr11A" 91.304 23 2 0 6 28 39929455 39929433 1.1 33.7
"SNP_FB_1082444" "chr11A" 95 20 1 0 9 28 931624 931643 3.8 32.8
"SNP_FB_1082444" "chr11A" 95 20 1 0 9 28 995507 995488 3.8 32.8
"SNP_FB_1082444" "chr11A" 95 20 1 0 15 34 4855452 4855471 3.8 32.8
"SNP_FB_1082444" "chr11A" 95 20 1 0 16 35 8154395 8154414 3.8 32.8
"SNP_FB_1082444" "chr11A" 81.081 37 6 1 9 45 9314886 9314921 3.8 32.8
"SNP_FB_1082444" "chr11A" 81.081 37 6 1 5 41 12550257 12550222 3.8 32.8
"SNP_FB_1082444" "chr11A" 95 20 1 0 9 28 13318740 13318759 3.8 32.8
"SNP_FB_1082444" "chr11A" 95 20 1 0 9 28 16776830 16776849 3.8 32.8
"SNP_FB_1082444" "chr11A" 95 20 1 0 15 34 17836124 17836105 3.8 32.8
"SNP_FB_1082444" "chr11A" 83.333 30 5 0 1 30 33361343 33361372 3.8 32.8
"SNP_FB_1082444" "chr11A" 83.333 30 5 0 9 38 38858395 38858424 3.8 32.8
"SNP_FB_1082444" "chr11A" 100 17 0 0 13 29 6021015 6020999 3.8 31.9
"SNP_FB_1082444" "chr11A" 100 17 0 0 13 29 8039972 8039988 3.8 31.9
"SNP_FB_1082444" "chr11A" 91.667 24 1 1 13 36 10431189 10431167 3.8 31.9
"SNP_FB_1082444" "chr11A" 91.667 24 1 1 13 36 10444919 10444897 3.8 31.9
"SNP_FB_1082444" "chr11A" 100 17 0 0 13 29 13006085 13006069 3.8 31.9
"SNP_FB_1082444" "chr11A" 83.333 36 4 2 16 50 16729388 16729422 3.8 31.9
"SNP_FB_1082444" "chr11A" 83.333 36 4 2 16 50 16741781 16741815 3.8 31.9
"SNP_FB_1082444" "chr11A" 90.909 22 2 0 17 38 31876080 31876101 3.8 31.9
"SNP_FB_1082444" "chr11A" 100 17 0 0 15 31 32365311 32365295 3.8 31.9
"SNP_FB_1082444" "chr11A" 90.909 22 2 0 8 29 35662175 35662154 3.8 31.9
"SNP_FB_1082444" "chr11A" 90.909 22 2 0 9 30 42512608 42512629 3.8 31.9
"SNP_FB_1082444" "chr12A" 84.783 46 7 0 5 50 3745160 3745205 4.08e-06 52.7
"SNP_FB_1082444" "chr12A" 87.5 40 5 0 9 48 18957608 18957569 1.42e-05 50.9
"SNP_FB_1082444" "chr12A" 87.179 39 5 0 9 47 4285786 4285824 4.97e-05 49.1
"SNP_FB_1082444" "chr12A" 84.783 46 6 1 3 48 17778636 17778592 4.97e-05 49.1
"SNP_FB_1082444" "chr12A" 81.25 48 9 0 3 50 6599479 6599432 0.000174 47.3
"SNP_FB_1082444" "chr12A" 87.5 40 4 1 9 48 10865276 10865238 0.000174 47.3
"SNP_FB_1082444" "chr12A" 83.721 43 7 0 6 48 25714791 25714749 0.000174 47.3
"SNP_FB_1082444" "chr12A" 87.5 40 4 1 9 48 27410111 27410149 0.000174 47.3
"SNP_FB_1082444" "chr12A" 85 40 6 0 9 48 31294651 31294612 0.000174 46.4
"SNP_FB_1082444" "chr12A" 87.179 39 4 1 9 46 1678596 1678634 0.000606 45.5
"SNP_FB_1082444" "chr12A" 83.333 42 7 0 9 50 2010299 2010258 0.000606 45.5
"SNP_FB_1082444" "chr12A" 83.333 42 7 0 9 50 6307786 6307745 0.000606 45.5
"SNP_FB_1082444" "chr12A" 83.333 42 7 0 9 50 7873368 7873409 0.000606 45.5
"SNP_FB_1082444" "chr12A" 87.179 39 4 1 9 47 15267453 15267490 0.000606 45.5
"SNP_FB_1082444" "chr12A" 86.486 37 5 0 9 45 18887638 18887602 0.000606 45.5
"SNP_FB_1082444" "chr12A" 86.486 37 5 0 14 50 26667369 26667333 0.000606 45.5
"SNP_FB_1082444" "chr12A" 86.486 37 5 0 14 50 26685030 26684994 0.000606 45.5
"SNP_FB_1082444" "chr12A" 86.486 37 5 0 14 50 26691389 26691353 0.000606 45.5
"SNP_FB_1082444" "chr12A" 100 24 0 0 15 38 18355353 18355330 0.000606 44.6
"SNP_FB_1082444" "chr12A" 83.721 43 6 1 6 48 4390067 4390108 0.002 43.7
"SNP_FB_1082444" "chr12A" 92.857 28 2 0 6 33 4390267 4390240 0.002 42.8
"SNP_FB_1082444" "chr12A" 85 40 5 1 9 48 5825827 5825789 0.002 42.8
"SNP_FB_1082444" "chr12A" 84.211 38 6 0 8 45 6608950 6608987 0.002 42.8
"SNP_FB_1082444" "chr12A" 81.395 43 8 0 8 50 10901174 10901132 0.002 42.8
"SNP_FB_1082444" "chr12A" 85 40 5 1 9 48 18253595 18253557 0.002 42.8
"SNP_FB_1082444" "chr12A" 81.395 43 8 0 8 50 19742081 19742039 0.002 42.8
"SNP_FB_1082444" "chr12A" 81.395 43 8 0 8 50 20784042 20784000 0.002 42.8
"SNP_FB_1082444" "chr12A" 90 30 3 0 9 38 5240700 5240671 0.007 41.9
"SNP_FB_1082444" "chr12A" 90 30 3 0 9 38 5251858 5251829 0.007 41.9
"SNP_FB_1082444" "chr12A" 86.486 37 4 1 9 45 19698080 19698115 0.007 41.9
"SNP_FB_1082444" "chr12A" 91.176 34 1 2 15 48 26169646 26169677 0.007 41.9
"SNP_FB_1082444" "chr12A" 83.784 37 6 0 14 50 6609165 6609129 0.007 41
"SNP_FB_1082444" "chr12A" 83.784 37 6 0 9 45 10422971 10422935 0.007 41
"SNP_FB_1082444" "chr12A" 80.952 42 8 0 9 50 10900954 10900995 0.007 41
"SNP_FB_1082444" "chr12A" 88.235 34 3 1 15 48 17797641 17797609 0.007 41
"SNP_FB_1082444" "chr12A" 83.784 37 6 0 14 50 20783827 20783863 0.007 41
"SNP_FB_1082444" "chr12A" 80.952 42 8 0 9 50 20987594 20987635 0.007 41
"SNP_FB_1082444" "chr12A" 80.952 42 8 0 9 50 24023864 24023823 0.007 41
"SNP_FB_1082444" "chr12A" 83.784 37 6 0 9 45 29861364 29861328 0.007 41
"SNP_FB_1082444" "chr12A" 95.833 24 1 0 15 38 2687928 2687951 0.026 40.1
"SNP_FB_1082444" "chr12A" 83.721 43 5 2 9 50 3152385 3152344 0.026 40.1
"SNP_FB_1082444" "chr12A" 95.833 24 1 0 15 38 10661970 10661993 0.026 40.1
"SNP_FB_1082444" "chr12A" 79.545 44 9 0 4 47 15983451 15983408 0.026 40.1
"SNP_FB_1082444" "chr12A" 95.833 24 1 0 15 38 16498436 16498459 0.026 40.1
"SNP_FB_1082444" "chr12A" 95.833 24 1 0 15 38 16498644 16498621 0.026 40.1
"SNP_FB_1082444" "chr12A" 95.833 24 1 0 15 38 18371106 18371083 0.026 40.1
"SNP_FB_1082444" "chr12A" 79.545 44 9 0 7 50 19741859 19741902 0.026 40.1
"SNP_FB_1082444" "chr12A" 83.721 43 5 2 9 50 27410330 27410289 0.026 40.1
"SNP_FB_1082444" "chr12A" 95.833 24 1 0 15 38 27565659 27565636 0.026 40.1
"SNP_FB_1082444" "chr12A" 83.333 36 6 0 10 45 814254 814289 0.026 39.2
"SNP_FB_1082444" "chr12A" 83.333 36 6 0 13 48 1529230 1529265 0.026 39.2
"SNP_FB_1082444" "chr12A" 83.333 36 6 0 15 50 4130684 4130649 0.026 39.2
"SNP_FB_1082444" "chr12A" 83.333 36 6 0 15 50 8587725 8587760 0.026 39.2
"SNP_FB_1082444" "chr12A" 78.261 46 10 0 3 48 18887414 18887459 0.026 39.2
"SNP_FB_1082444" "chr12A" 87.879 33 3 1 8 40 19698300 19698269 0.026 39.2
"SNP_FB_1082444" "chr12A" 84.211 38 5 1 9 46 23867680 23867716 0.026 39.2
"SNP_FB_1082444" "chr12A" 83.333 36 6 0 15 50 30432741 30432776 0.026 39.2
"SNP_FB_1082444" "chr12A" 79.07 43 9 0 6 48 4286001 4285959 0.09 38.3
"SNP_FB_1082444" "chr12A" 82.5 40 6 1 9 48 6115211 6115249 0.09 38.3
"SNP_FB_1082444" "chr12A" 89.286 28 3 0 9 36 6938424 6938451 0.09 38.3
"SNP_FB_1082444" "chr12A" 85.714 35 4 1 13 47 15267667 15267634 0.09 38.3
"SNP_FB_1082444" "chr12A" 80.488 41 4 1 8 48 19678561 19678525 0.09 38.3
"SNP_FB_1082444" "chr12A" 82.5 40 6 1 9 48 23867900 23867862 0.09 38.3
"SNP_FB_1082444" "chr12A" 79.07 43 9 0 8 50 24023655 24023697 0.09 38.3
"SNP_FB_1082444" "chr12A" 80 40 8 0 9 48 1529444 1529405 0.09 37.4
"SNP_FB_1082444" "chr12A" 80 40 8 0 9 48 17284561 17284600 0.09 37.4
"SNP_FB_1082444" "chr12A" 77.778 45 10 0 6 50 20987817 20987773 0.09 37.4
"SNP_FB_1082444" "chr12A" 86.667 30 4 0 6 35 25714575 25714604 0.09 37.4
"SNP_FB_1082444" "chr12A" 87.5 32 3 1 15 46 31201327 31201297 0.09 37.4
"SNP_FB_1082444" "chr12A" 78.571 42 9 0 9 50 2010079 2010120 0.31 36.5
"SNP_FB_1082444" "chr12A" 95.455 22 1 0 9 30 4945787 4945808 0.31 36.5
"SNP_FB_1082444" "chr12A" 82.051 39 6 1 10 48 6115429 6115392 0.31 36.5
"SNP_FB_1082444" "chr12A" 88.889 27 3 0 9 35 6307567 6307593 0.31 36.5
"SNP_FB_1082444" "chr12A" 95.455 22 1 0 15 36 7715762 7715741 0.31 36.5
"SNP_FB_1082444" "chr12A" 95.455 22 1 0 15 36 10662180 10662159 0.31 36.5
"SNP_FB_1082444" "chr12A" 81.081 37 7 0 9 45 12058689 12058725 0.31 36.5
"SNP_FB_1082444" "chr12A" 95.455 22 1 0 9 30 15983258 15983279 0.31 36.5
"SNP_FB_1082444" "chr12A" 85.294 34 4 1 15 48 17797434 17797466 0.31 36.5
"SNP_FB_1082444" "chr12A" 82.051 39 6 1 2 40 18253368 18253405 0.31 36.5
"SNP_FB_1082444" "chr12A" 78.571 42 9 0 9 50 19766294 19766335 0.31 36.5
"SNP_FB_1082444" "chr12A" 82.051 39 6 1 9 47 21867152 21867115 0.31 36.5
"SNP_FB_1082444" "chr12A" 81.081 37 7 0 14 50 26667160 26667196 0.31 36.5
"SNP_FB_1082444" "chr12A" 81.081 37 7 0 14 50 26684821 26684857 0.31 36.5
"SNP_FB_1082444" "chr12A" 81.081 37 7 0 14 50 26691180 26691216 0.31 36.5
"SNP_FB_1082444" "chr12A" 82.051 39 6 1 9 47 30805930 30805967 0.31 36.5
"SNP_FB_1082444" "chr12A" 91.667 24 2 0 15 38 14182504 14182527 0.31 35.6
"SNP_FB_1082444" "chr12A" 91.667 24 2 0 9 32 17354711 17354734 0.31 35.6
"SNP_FB_1082444" "chr12A" 86.207 29 4 0 7 35 17764781 17764809 0.31 35.6
"SNP_FB_1082444" "chr12A" 91.667 24 2 0 15 38 20111566 20111543 0.31 35.6
"SNP_FB_1082444" "chr12A" 86.207 29 4 0 9 37 25594368 25594396 0.31 35.6
"SNP_FB_1082444" "chr12A" 77.273 44 10 0 7 50 28039258 28039215 0.31 35.6
"SNP_FB_1082444" "chr12A" 80.556 36 7 0 15 50 4129101 4129136 1.1 34.6
"SNP_FB_1082444" "chr12A" 95.238 21 1 0 9 29 5825608 5825628 1.1 34.6
"SNP_FB_1082444" "chr12A" 95.238 21 1 0 15 35 5986987 5987007 1.1 34.6
"SNP_FB_1082444" "chr12A" 95.238 21 1 0 9 29 6599264 6599284 1.1 34.6
"SNP_FB_1082444" "chr12A" 84.848 33 4 1 16 48 11957080 11957111 1.1 34.6
"SNP_FB_1082444" "chr12A" 88.462 26 3 0 10 35 17058878 17058853 1.1 34.6
"SNP_FB_1082444" "chr12A" 95.238 21 1 0 9 29 17778413 17778433 1.1 34.6
"SNP_FB_1082444" "chr12A" 84.848 33 4 1 16 48 20367238 20367207 1.1 34.6
"SNP_FB_1082444" "chr12A" 95.238 21 1 0 15 35 26169849 26169829 1.1 34.6
"SNP_FB_1082444" "chr12A" 95.238 21 1 0 9 29 26980061 26980081 1.1 34.6
"SNP_FB_1082444" "chr12A" 80.952 42 5 2 9 50 27490670 27490708 1.1 34.6
"SNP_FB_1082444" "chr12A" 95.238 21 1 0 9 29 28039706 28039726 1.1 34.6
"SNP_FB_1082444" "chr12A" 80.556 36 7 0 15 50 29764610 29764575 1.1 34.6
"SNP_FB_1082444" "chr12A" 91.304 23 2 0 6 28 4386386 4386408 1.1 33.7
"SNP_FB_1082444" "chr12A" 91.304 23 2 0 16 38 11542296 11542318 1.1 33.7
"SNP_FB_1082444" "chr12A" 85.714 28 4 0 4 31 21543074 21543047 1.1 33.7
"SNP_FB_1082444" "chr12A" 95 20 1 0 9 28 940535 940516 3.8 32.8
"SNP_FB_1082444" "chr12A" 82.051 39 5 2 9 46 3152167 3152204 3.8 32.8
"SNP_FB_1082444" "chr12A" 83.333 30 5 0 16 45 14347066 14347095 3.8 32.8
"SNP_FB_1082444" "chr12A" 85.294 34 3 2 13 45 26243021 26243053 3.8 32.8
"SNP_FB_1082444" "chr12A" 78.571 42 8 1 9 50 28574881 28574841 3.8 32.8
"SNP_FB_1082444" "chr12A" 83.333 30 5 0 6 35 29861153 29861182 3.8 32.8
"SNP_FB_1082444" "chr12A" 84.375 32 4 1 15 46 31201120 31201150 3.8 32.8
"SNP_FB_1082444" "chr12A" 90.909 22 2 0 8 29 14019207 14019228 3.8 31.9
"SNP_FB_1082444" "chr12A" 90.909 22 2 0 17 38 14182712 14182691 3.8 31.9
"SNP_FB_1082444" "chr12A" 78.378 37 8 0 9 45 18957389 18957425 3.8 31.9
"SNP_FB_1082444" "chr12A" 78.049 41 7 1 7 47 19678347 19678385 3.8 31.9
"SNP_FB_1082444" "chr12A" 85.185 27 4 0 9 35 23817711 23817685 3.8 31.9
"SNP_FB_1082444" "chr12A" 77.273 44 9 1 4 47 26927302 26927344 3.8 31.9
"SNP_FB_1082444" "chr12A" 90.909 22 2 0 15 36 27416874 27416853 3.8 31.9
"SNP_FB_1082444" "chr12A" 100 17 0 0 13 29 28039921 28039905 3.8 31.9
"SNP_FB_1082444" "chr12A" 100 17 0 0 15 31 30079559 30079543 3.8 31.9
"SNP_FB_1082444" "chr12A" 84.848 33 2 2 15 46 30893426 30893456 3.8 31.9
"SNP_FB_1082444" "chr1A" 86.047 43 6 0 8 50 12693535 12693577 4.08e-06 51.8
"SNP_FB_1082444" "chr1A" 87.5 40 5 0 9 48 24520510 24520471 1.42e-05 50.9
"SNP_FB_1082444" "chr1A" 85.714 42 6 0 9 50 19197353 19197394 1.42e-05 50
"SNP_FB_1082444" "chr1A" 84.783 46 6 1 3 48 29637435 29637391 4.97e-05 49.1
"SNP_FB_1082444" "chr1A" 89.474 38 3 1 9 46 23143067 23143031 4.97e-05 48.2
"SNP_FB_1082444" "chr1A" 83.721 43 7 0 6 48 22777059 22777101 0.000174 47.3
"SNP_FB_1082444" "chr1A" 85 40 6 0 9 48 12693755 12693716 0.000174 46.4
"SNP_FB_1082444" "chr1A" 85 40 6 0 9 48 18743155 18743194 0.000174 46.4
"SNP_FB_1082444" "chr1A" 93.333 30 2 0 6 35 21969304 21969333 0.000174 46.4
"SNP_FB_1082444" "chr1A" 93.333 30 2 0 9 38 22149478 22149507 0.000174 46.4
"SNP_FB_1082444" "chr1A" 85 40 6 0 9 48 24826034 24826073 0.000174 46.4
"SNP_FB_1082444" "chr1A" 86.486 37 5 0 9 45 8287632 8287668 0.000606 45.5
"SNP_FB_1082444" "chr1A" 87.179 39 4 1 8 46 15864432 15864395 0.000606 45.5
"SNP_FB_1082444" "chr1A" 86.486 37 5 0 9 45 20407886 20407922 0.000606 45.5
"SNP_FB_1082444" "chr1A" 86.486 37 5 0 9 45 20415047 20415083 0.000606 45.5
"SNP_FB_1082444" "chr1A" 86.486 37 5 0 9 45 20422226 20422262 0.000606 45.5
"SNP_FB_1082444" "chr1A" 83.333 42 7 0 9 50 21706183 21706224 0.000606 45.5
"SNP_FB_1082444" "chr1A" 87.179 39 4 1 9 47 24593414 24593451 0.000606 45.5
"SNP_FB_1082444" "chr1A" 86.486 37 5 0 9 45 29888025 29887989 0.000606 45.5
"SNP_FB_1082444" "chr1A" 86.486 37 5 0 9 45 29899448 29899412 0.000606 45.5
"SNP_FB_1082444" "chr1A" 82.927 41 7 0 8 48 18781794 18781834 0.002 43.7
"SNP_FB_1082444" "chr1A" 80.435 46 9 0 1 46 22453696 22453741 0.002 43.7
"SNP_FB_1082444" "chr1A" 87.879 33 4 0 9 41 17438694 17438726 0.002 42.8
"SNP_FB_1082444" "chr1A" 87.879 33 4 0 16 48 27494228 27494196 0.002 42.8
"SNP_FB_1082444" "chr1A" 86.486 37 4 1 9 45 15864220 15864255 0.007 41.9
"SNP_FB_1082444" "chr1A" 82.5 40 7 0 9 48 17438901 17438862 0.007 41.9
"SNP_FB_1082444" "chr1A" 83.333 42 6 1 9 50 17463000 17463040 0.007 41.9
"SNP_FB_1082444" "chr1A" 82.5 40 7 0 9 48 18465259 18465298 0.007 41.9
"SNP_FB_1082444" "chr1A" 82.5 40 7 0 9 48 19353095 19353056 0.007 41.9
"SNP_FB_1082444" "chr1A" 86.486 37 4 1 9 45 21452980 21452945 0.007 41.9
"SNP_FB_1082444" "chr1A" 90 30 3 0 9 38 23991942 23991913 0.007 41.9
"SNP_FB_1082444" "chr1A" 85.714 35 5 0 3 37 24520285 24520319 0.007 41.9
"SNP_FB_1082444" "chr1A" 82.5 40 7 0 9 48 24826193 24826232 0.007 41.9
"SNP_FB_1082444" "chr1A" 83.784 37 6 0 14 50 4148684 4148720 0.007 41
"SNP_FB_1082444" "chr1A" 83.784 37 6 0 9 45 13696015 13695979 0.007 41
"SNP_FB_1082444" "chr1A" 88.235 34 3 1 15 48 19818262 19818294 0.007 41
"SNP_FB_1082444" "chr1A" 80.952 42 8 0 9 50 21706406 21706365 0.007 41
"SNP_FB_1082444" "chr1A" 83.784 37 6 0 9 45 26007216 26007180 0.007 41
"SNP_FB_1082444" "chr1A" 83.784 37 6 0 9 45 26019818 26019782 0.007 41
"SNP_FB_1082444" "chr1A" 85.366 41 4 2 8 48 26058681 26058643 0.007 41
"SNP_FB_1082444" "chr1A" 80.952 42 8 0 9 50 28262647 28262688 0.007 41
"SNP_FB_1082444" "chr1A" 80.952 42 8 0 9 50 28341157 28341198 0.007 41
"SNP_FB_1082444" "chr1A" 87.5 32 4 0 14 45 30466699 30466730 0.007 41
"SNP_FB_1082444" "chr1A" 83.784 37 6 0 14 50 30466908 30466872 0.007 41
"SNP_FB_1082444" "chr1A" 79.545 44 9 0 7 50 4148900 4148857 0.026 40.1
"SNP_FB_1082444" "chr1A" 95.833 24 1 0 15 38 12503600 12503623 0.026 40.1
"SNP_FB_1082444" "chr1A" 95.833 24 1 0 15 38 18649471 18649448 0.026 40.1
"SNP_FB_1082444" "chr1A" 95.833 24 1 0 15 38 22218951 22218928 0.026 40.1
"SNP_FB_1082444" "chr1A" 82.927 41 6 1 6 46 29721197 29721236 0.026 40.1
"SNP_FB_1082444" "chr1A" 81.395 43 7 1 7 49 23659042 23659083 0.026 39.2
"SNP_FB_1082444" "chr1A" 83.333 36 6 0 15 50 25063911 25063876 0.026 39.2
"SNP_FB_1082444" "chr1A" 87.879 33 3 1 16 48 29296220 29296189 0.026 39.2
"SNP_FB_1082444" "chr1A" 83.333 36 6 0 15 50 31371304 31371339 0.026 39.2
"SNP_FB_1082444" "chr1A" 89.286 28 3 0 6 33 13695815 13695842 0.09 38.3
"SNP_FB_1082444" "chr1A" 82.5 40 6 1 9 48 16830949 16830987 0.09 38.3
"SNP_FB_1082444" "chr1A" 81.579 38 7 0 9 46 16988213 16988176 0.09 38.3
"SNP_FB_1082444" "chr1A" 81.579 38 7 0 10 47 19775492 19775455 0.09 38.3
"SNP_FB_1082444" "chr1A" 81.579 38 7 0 10 47 19789838 19789801 0.09 38.3
"SNP_FB_1082444" "chr1A" 82.5 40 6 1 9 48 24593632 24593594 0.09 38.3
"SNP_FB_1082444" "chr1A" 82.5 40 6 1 9 48 24712861 24712823 0.09 38.3
"SNP_FB_1082444" "chr1A" 86.667 30 4 0 9 38 17404797 17404826 0.09 37.4
"SNP_FB_1082444" "chr1A" 86.667 30 4 0 9 38 17414089 17414118 0.09 37.4
"SNP_FB_1082444" "chr1A" 80 40 8 0 9 48 19352876 19352915 0.09 37.4
"SNP_FB_1082444" "chr1A" 82.857 35 6 0 14 48 22777276 22777242 0.09 37.4
"SNP_FB_1082444" "chr1A" 83.784 37 5 1 9 45 28482658 28482693 0.09 37.4
"SNP_FB_1082444" "chr1A" 77.778 45 10 0 6 50 29074940 29074896 0.09 37.4
"SNP_FB_1082444" "chr1A" 95.455 22 1 0 17 38 12503807 12503786 0.31 36.5
"SNP_FB_1082444" "chr1A" 95.455 22 1 0 15 36 17892758 17892737 0.31 36.5
"SNP_FB_1082444" "chr1A" 95.455 22 1 0 9 30 19353350 19353329 0.31 36.5
"SNP_FB_1082444" "chr1A" 95.455 22 1 0 15 36 19878580 19878559 0.31 36.5
"SNP_FB_1082444" "chr1A" 88.889 27 3 0 9 35 28341364 28341338 0.31 36.5
"SNP_FB_1082444" "chr1A" 78.571 42 9 0 9 50 28803511 28803552 0.31 36.5
"SNP_FB_1082444" "chr1A" 95.455 22 1 0 15 36 30123711 30123690 0.31 36.5
"SNP_FB_1082444" "chr1A" 87.097 31 3 1 9 38 10198925 10198955 0.31 35.6
"SNP_FB_1082444" "chr1A" 91.667 24 2 0 15 38 18603714 18603737 0.31 35.6
"SNP_FB_1082444" "chr1A" 83.333 36 5 1 13 48 18649608 18649642 0.31 35.6
"SNP_FB_1082444" "chr1A" 79.487 39 8 0 10 48 22149696 22149658 0.31 35.6
"SNP_FB_1082444" "chr1A" 80.556 36 7 0 10 45 18588499 18588534 1.1 34.6
"SNP_FB_1082444" "chr1A" 88.462 26 3 0 16 41 26737706 26737731 1.1 34.6
"SNP_FB_1082444" "chr1A" 95.238 21 1 0 9 29 27055959 27055939 1.1 34.6
"SNP_FB_1082444" "chr1A" 80.556 36 7 0 15 50 29074723 29074758 1.1 34.6
"SNP_FB_1082444" "chr1A" 95.238 21 1 0 9 29 29212222 29212242 1.1 34.6
"SNP_FB_1082444" "chr1A" 95.238 21 1 0 9 29 29637211 29637231 1.1 34.6
"SNP_FB_1082444" "chr1A" 81.579 38 6 1 9 46 30740177 30740141 1.1 34.6
"SNP_FB_1082444" "chr1A" 81.579 38 6 1 9 46 30754644 30754608 1.1 34.6
"SNP_FB_1082444" "chr1A" 80.556 36 7 0 15 50 31371512 31371477 1.1 34.6
"SNP_FB_1082444" "chr1A" 86.667 30 3 1 6 35 23135071 23135099 1.1 33.7
"SNP_FB_1082444" "chr1A" 83.333 30 5 0 8 37 17882128 17882099 3.8 32.8
"SNP_FB_1082444" "chr1A" 95 20 1 0 15 34 17892551 17892570 3.8 32.8
```
